## Supplementary File 1 for "Next-generation diagnostics: virus capture facilitates a sensitive viral diagnosis for epizootic and zoonotic pathogens including SARS-CoV-2" (part 13 of 27)

```
AGTTCACCTTTTCCATACCTTACCTCTCTGCTGCTGACTACGCATACACCGCTTCTGACACAGCGGAGACTACAAGTGTG
>DQ211620-Crimean-Congo-hemorrhagic-fever-virus-strain-SPU97/85-segment-L,-complete-sequence_12077
GGTCCTCTCTTTCTCGGCCATTTATTTCAGTTTCATCATTGTTATTATTTTGGGGTGTGGGGGGAACGATTTCTTTGAGA
>DQ211621-Crimean-Congo-hemorrhagic-fever-virus-strain-SPU103/87-segment-L,-complete-sequence_6832
CAACTAGCTTTTGCACAGGCACTAAATTATGAGCACCGCTTCTATGCAGTCTTAGCACCTAAAGCACAACTAGGAGGAGC
>DQ256376-West-Nile-virus-strain-804994,-complete-genome_9943
ATACTGCCTGCCTGGCGAAGTCCTACGCTCAAATGTGGCTCCTCCTGTACTTCCATAGAAGAGATCTCCGGCTGATGGCC
>JQ612705-Bovine-viral-diarrhea-virus-3-strain-Italy-83/10-cp,-complete-genome_4026
TGGCTACAGTGTGTGATAAGTCTACTAGCTGGTTTTTTCATAATAAGGACATTGAAAGCTGTAGGGGAGTGCCACTTGCC
>DQ256376-West-Nile-virus-strain-804994,-complete-genome_9882
GGCCAGGATGAGTTGATTGGGAGGGCCCGCATCTCTCCAGGAGCTGGATGGAACGTGCGGGATACTGCCTGCCTGGCGAA
>JN234009-Rinderpest-virus-strain-LA77,-complete-genome_10248
TTCATCTCACGGGCGAGATCTTTTCATTCTTCAGAAGTTTTGGCCACCCCAGGCTTGAGGCAATCACAGCCGCTGATAAT
>DQ256376-West-Nile-virus-strain-804994,-complete-genome_9821
CTCAAACCATTTCACTGAACTAGTCATGAAAGATGGCAGAACACTGGTGGTCCCGTGCAGGGGCCAGGATGAGTTGATTG
>JN234009-Rinderpest-virus-strain-LA77,-complete-genome_15616
TCTTCACCAGAACGTATTCCTGAAAAGCCTGTCAAAATCAGAGAAGCAGCTGATCAGGACAGGAGGGCTCAAGCGTGAGT
>DQ256376-West-Nile-virus-strain-804994,-complete-genome_10004
AGATCTCCGGCTGATGGCCAATGCCATCTGTTCAGCGGTCCCAGCGGACTGGGTTCCTACGGGAAGGACCACCTGGTCTA
>FV536922-Modified-Microbial-Nucleic-Acid_5978
TTTTGAAATTGAAAGTAAAAGTTTTGATTGTTATTGAAAGTGGATGTTTATTGATTGATTTGTAAAAGATGGTTATGGTA
>KM885164-Newcastle-disease-virus-strain-Du/CH/LSH/130828/2013,-complete-genome_1342
CTTCCAACTCAGCAAGCAGGTGTCCTGACAGGGCTAAGTGACAGCATACCCCCTGCTCAATCAGGCGGTCCCATCAAACT
>FV536922-Modified-Microbial-Nucleic-Acid_5917
AGAGTAAGATTGTTTGTGGTTAAGGAAGGGTTATATGAAGGATTAGTGAAGAAGTTTGTTGTTTTGAAATTGAAAGTAAA
>FV536922-Modified-Microbial-Nucleic-Acid_6161
TAGAGAAGTATGATAAGATTATGTTGGATGGTTGAGTTTTGATAGATAGTGATTTTAGAGTGTTTGAGTTTGAGGTAAAA
>JQ944705-Rabies-virus-isolate-1350KRA,-complete-genome_3477
ACCAACCTGTCAGGGTTCTCATACATGGAGCTTAAAGTTGGATACATCTCAGCCATAAAAGTGAACGGATTCACTTGCAC
>FV537349-Modified-Microbial-Nucleic-Acid_196237
TTTTTTTTTTTTTTTTGATGGTTTTATAAAAATATTAAATTTTTTTTTGATGTTTTAATTATTTTGTAAATGATAATGTT
>HQ697255-Newcastle-disease-virus-strain-chicken/Sukorejo/019/10,-complete-genome_7869
CGAGGGGTCTTCGGGACGATGCTTGATGATGGACAAGCAAGACTTAATCCCACATCTGCAGTATTTGACAACATATCCCG
>DQ256376-West-Nile-virus-strain-804994,-complete-genome_9394
AGCTCACTTACCGGCACAAGGTCGTGAAGGTGATGCGCCCCGCCGCTGATGGAAAAACAGTCATGGACGTCATTTCTAGG
>DQ256376-West-Nile-virus-strain-804994,-complete-genome_9455
CATGGACGTCATTTCTAGGGAAGATCAGAGGGGGAGCGGACAAGTTGTCACTTACGCGCTGAACACCTTTACCAACTTGG
>DQ256376-West-Nile-virus-strain-804994,-complete-genome_9333
GAAGCGAAGGTTTTGGAATTGCTCGACGGAGAACATCGTCGCTTGGCCAGATCCATCATTGAGCTCACTTACCGGCACAA
>JN099697-Foot-and-mouth-disease-virus---type-A-isolate-4252-polyprotein-gene,-complete-cds_1403
GACTACCCTCCTGGAAGACCGCATCCTCACCACCCGTAACGGGCACACCACCTCGACAACCCAATCGAGTGTGGGAGTCA
>FV536922-Modified-Microbial-Nucleic-Acid_6283
TTTTATTTTGGAAATTGAGTGTGTGATTTTATGAGATATTTTTGTGATATTATGAAATTGTTGAAAGGTAGTTTTGTTGT
>DQ256376-West-Nile-virus-strain-804994,-complete-genome_9272
GATCTACGCCGATGATACTGCTGGATGGGACACACGAATCACCATGACTGACCTTGAGAACGAAGCGAAGGTTTTGGAAT
>DQ256376-West-Nile-virus-strain-804994,-complete-genome_9516
AACACCTTTACCAACTTGGCTGTCCAACTAGTGAGAATGATGGAAGGGGAAGGAGTCATAACTCCAGATGACGTTGAAAA
>DQ256376-West-Nile-virus-strain-804994,-complete-genome_9699
CCACTGGATGATCGATTTGCCTCGTCACTCCACTTCCTCAACGCGATGTCAAAGGTCCGGAAAGACATCCAAGAGTGGAA
>JN234009-Rinderpest-virus-strain-LA77,-complete-genome_8662
ACCCTAGTTTTAGAGCCCAGTCTCAAAATTAGACCTAACATCCTTACTCTCCCCATCAGGTCGGGGGGAGGTGACTGTTA
>DQ256376-West-Nile-virus-strain-804994,-complete-genome_9760
AAGACATCCAAGAGTGGAAACCTTCAACAGGTTGGTATGATTGGCAGCAAGTCCCCTTCTGCTCAAACCATTTCACTGAA
>DQ256376-West-Nile-virus-strain-804994,-complete-genome_9638
TGAAAATGGAGAAGAGAGACTTGGACGCATGGCTGTTAGTGGGGATGATTGTGTGGTTAAACCACTGGATGATCGATTTG
>JN234009-Rinderpest-virus-strain-LA77,-complete-genome_5673
AAGAGGCTGTTGGGGACAGTGCTTAAGCCTATCAGGGACGCTCTTAACGCTATTACTAAGAACATAAAACCAATCAGGAG
>FV537349-Modified-Microbial-Nucleic-Acid_196115
ATTTATAAAAAGTTATTTTTTGTTATTTTTTTTTTTTGTTTTAATATGTGATATGATATGATTATTATTTGTATTTTTTT
>DQ256376-West-Nile-virus-strain-804994,-complete-genome_9577
CTCCAGATGACGTTGAAAAGCTTGGTAGAGGAAAAGGCCCTAAAGTGAGGACTTGGCTTTTTGAAAATGGAGAAGAGAGA
>HQ697255-Newcastle-disease-virus-strain-chicken/Sukorejo/019/10,-complete-genome_6466
CAAAGAATACATGGCGCTTGGTTTTCCGGATCGCAGTCTTACTTTTAATGGTAATGATTCTAGCCATCTCTGCAGCCGCC
>HQ697255-Newcastle-disease-virus-strain-chicken/Sukorejo/019/10,-complete-genome_6405
CAGGAGTCAACCATGGACCGCGTGGTCAACAGGGTCGTGCTGGAGAACGAGAAAAGAGAAGCAAAGAATACATGGCGCTT
>JX297519-Bovine-viral-diarrhea-virus-type-1b-isolate-Lyra-polyprotein-gene,-complete-cds_3172
AGCAAATGGCCTCGGGAGCCCAGTACGGGGCAGGTGAAATAGTGATGATGGGCAACTTGTTAACAAATGGCAGCGTTGAA
>JQ685903-Rabies-virus-isolate-CA04148,-complete-genome_1647
GGTGGACAATCTCCCTGAAGACATGAGACGGCTTCAATTAGACGATGAAAAACCATCTGGCCCCGACGGGATGACCAAGG
>AY688948-West-Nile-virus-strain-Sarafend,-complete-genome_6649
GTGTGATGTCCCTAGGTGTGTTTTTTCTACTCATGCAGAGGAAAGGTATTGGCAAGATTGGCTTGGGAGGAGTAATCCTA
>HQ697255-Newcastle-disease-virus-strain-chicken/Sukorejo/019/10,-complete-genome_6527
AGCCATCTCTGCAGCCGCCCTGGCACATAGCATGGGGGCCTGTACGCCACGTGACCTCGCAGGCATATCGACAGGGATTT
>KC139380-Schmallenberg-virus-strain-Na2-isolate-Na2-BHK21-P2-N-protein-and-Nss-protein-genes,-complete-cds_256
AACCATTTTCCCCAATATGTCTCAAATCCTGTGCCAGACAATGCCATTACACTTCACAGGATGTCAGGATATCTAGCACG
>KC139380-Schmallenberg-virus-strain-Na2-isolate-Na2-BHK21-P2-N-protein-and-Nss-protein-genes,-complete-cds_320
CAGGATATCTAGCACGTTGGATTGCTGATACATGCAAGGCTAATGTCCTCAAACTAGCTGAAGCTAGTGCTCAGATTGTC
>FV536922-Modified-Microbial-Nucleic-Acid_5124
ATTGGATATTATTAAAGTATTGGAGGATATATATATAAATGTGTTTGTTATGTTTAATTATGATTGTGTTTTTTTTAATG
>JQ086296-Bluetongue-virus-7-strain-v6963-segment-6,-complete-sequence_496
AAGATCTTGCGAGAGGAAGACAAGAAAATGTTGGAATTAGCGAGAGCGTTACAGTGTGAGTCGGAGTCGAGAAGTGACGA
>DQ256376-West-Nile-virus-strain-804994,-complete-genome_10187
GAGATGGAGCGATGTGCCATACTCAGGCAAGCGTGAAGACATCTGGTGTGGGAGCCTCATCGGCACCAGAGCCCGCGCCA
>AY687334-Foot-and-mouth-disease-virus---type-Asia-1-strain-IND-491/97,-complete-genome_6527
GGACGGAGCTGACACATTCATCGTCGGCACTCACTCTGCGGGTGGCAACGGAGTTGGATACTGCTCATGCGTGTCCAGGT
>AY688948-West-Nile-virus-strain-Sarafend,-complete-genome_732
AGTAGAAGGTCTTTGACAGTCCAGACACATGGAGAAAGCACACTGGCCAACAAAAAAGGAGCTTGGCTGGACAGCACAAA
>AY687334-Foot-and-mouth-disease-virus---type-Asia-1-strain-IND-491/97,-complete-genome_7564
CAAGCATCATTAACACAATTCTGAACAACATCTATGTGCTCTACGCCCTGCGTAGACACTACGAGGGAGTTGAGCTGGAC
>AY687334-Foot-and-mouth-disease-virus---type-Asia-1-strain-IND-491/97,-complete-genome_7137
ACCTTCCTGAAAGACGAAATTCGTCCGATGGAGAAAGTGCGTGCCGGCAAGACTCGCATTGTCGATGTTTTGCCTGTTGA
>KM594033-Rabies-virus-isolate-IP-4431/10,-complete-genome_4209
ACACTGGAGTCCATCATGACCACCAAATCAGTAAGTTTCCGACGTCTCAGCCACTTGAGAAAACTTGTTCCAGGATTTGG
>FV536922-Modified-Microbial-Nucleic-Acid_5673
GGAAAAGAATTTTTAGGAGGTTGTTGATAAATTTATTGTTGGTTTTTGTGAGAGAAAATTTTTTGGGTATAAAATTGATG
>KM580442-Bluetongue-virus-11-isolate-USA2011/TX-11-56803-9-VP3-protein-(VP3)-gene,-complete-cds_1984
TTCGCATAATTTCATCAATATAAGGGATATGATGCGTTGGGTACTGCTCCCATCGCTACAACCATCGTTAAAACTTGTAT
>FV536922-Modified-Microbial-Nucleic-Acid_5734
TTTGGGTATAAAATTGATGATGAAGTGAATTTTGAGTTAGTTAAATTTGTGGAGAAATTATAAGTTGAAGGATTTTATGT
>JQ612705-Bovine-viral-diarrhea-virus-3-strain-Italy-83/10-cp,-complete-genome_6527
CACTGGGCAGAAACACCCTATCGAGGAGTTCATTGCTCCAGAAGTCAAGAAGGGGGAGGATCTGGGATCAAATTTTCTGG
>JQ086296-Bluetongue-virus-7-strain-v6963-segment-6,-complete-sequence_1548
TAAGATACTTAATGATAAAATTGATCTCACATCTCTTCTTAGAAATGCGTGAAGCAGCGACGACAGGCGCTTACACTTAC
>DQ256376-West-Nile-virus-strain-804994,-complete-genome_10065
GGAAGGACCACCTGGTCTATCCACGCACGTGGGGAGTGGATGACAACAGAAGACATGCTTGAGGTGTGGAACCGCGTCTG
>FV536922-Modified-Microbial-Nucleic-Acid_5246
AGTTTTTGTTATTGTTTAATAGTTTGTATTAATTGGTTGATGAGGTGATAGAGAGGGTGAAGTTTTATGAGAAGGTGTTG
>JN255863-Bluetongue-virus-2-strain-BTV-2IT(L)-segment-2,-complete-sequence_488
GCAGAGAAAGCATGTTTGCACACGAGGGGTCAATTATGTAATCATCTGGCGAGGATGGATCTGTTACACGCGGCACAAGA
>JQ086296-Bluetongue-virus-7-strain-v6963-segment-6,-complete-sequence_1364
GAGTATCACGATCCCGTGGTGTGCATCCCATTTATCTTGGATCGATGCATTATGATATATCCTACGCTACCTTGAAGAGT
>JN255863-Bluetongue-virus-2-strain-BTV-2IT(L)-segment-2,-complete-sequence_610
TTCAGAGAGAGCGTCAACTTCAGATAACTTCGAATTAGGGAGGCAGGATGTAATTACTTTGAGAAGGGGACATAGAATAC
>FV536922-Modified-Microbial-Nucleic-Acid_5185
GATTGTGTTTTTTTTAATGGTTTTGTTGTTGAAATGAAGAGATTGTAATAGGATGTGTTTAAGTTTTTGTTATTGTTTAA
>DQ256376-West-Nile-virus-strain-804994,-complete-genome_10126
AGGTGTGGAACCGCGTCTGGATTGAAGAAAATGAATGGATGGAAGACAAGACTCCAGTTGAGAGATGGAGCGATGTGCCA
>JQ086296-Bluetongue-virus-7-strain-v6963-segment-6,-complete-sequence_1426
TACGCTACCTTGAAGAGTAACGCACAGCGGATAGTTTATGATGATGAGTTGCAGATGCACGTGCTACGTGGGCCGATACA
>JN255863-Bluetongue-virus-2-strain-BTV-2IT(L)-segment-2,-complete-sequence_427
AGTGAAGATTGATGCGAAAAAAGCAGATACCTTATCTTACCATCTCGAAGCAATTGAAGATGCAGAGAAAGCATGTTTGC
>AY603973-Monkeypox-virus-strain-MPXV-WRAIR7-61,-complete-genome_165249
TAACACGTCTGTGTTCTAATTCTTCCAATTCTTCCAATTCTTCCACATCTCATATAATACAGGAATATAATCTTGTTCGA
>AY593845-Foot-and-mouth-disease-virus-SAT-1-isolate-sat1bot-iso47,-complete-genome_915
GAGGTAACACGAGACACTCGGGATCTGAGAAGGGGATCGGGAGTTCTATCAAACTGCCCGGTTTAAAAAGCTTCTACGCC
>FV536922-Modified-Microbial-Nucleic-Acid_549
GTTGTTGTTTTTTGTATTTTTGTATAAATATGATTTTGATGTAGGAATTTTAGATTAATTTAATTTGTGTAATTGTAAGT
>JX473838-Rabies-virus-isolate-178J09,-complete-genome_8052
AGAGCTTTCTCCTGGCCATGTCGAGGATAATCTATCTAGACCCTTCTTTGGGGGGAGTGTCTGGAATGTCCCTCGGTAGG
>AY593845-Foot-and-mouth-disease-virus-SAT-1-isolate-sat1bot-iso47,-complete-genome_976
TTTAAAAAGCTTCTACGCCTGAATAGGTGACCGGAGGCCGGCACCTTTTCCTTTATTTTAAACCTATTTTATGAAGACAA
>AY593845-Foot-and-mouth-disease-virus-SAT-1-isolate-sat1bot-iso47,-complete-genome_6771
CAAACAACGACAAACGCCTGAACGAAGGCGTGGTGCTGGACGAAGTCATCTTCTCCAAACACAAGGGCGATGCCAAAATG
>AY593845-Foot-and-mouth-disease-virus-SAT-1-isolate-sat1bot-iso47,-complete-genome_6222
TCGAGTTTGAGGTAAAAGTAAAAGGACAGGACATGCTCTCAGATGCCGCGCTGATGGTTCTCCACTCCGGAAACCGTGTG
>AY593845-Foot-and-mouth-disease-virus-SAT-1-isolate-sat1bot-iso47,-complete-genome_1525
TGATGATGAGGTGTTCTATCCATGGACACCCGACCCTGAGAACGTGCTCGCGTACGTCCCCTACGACCAGGAACCACTGG
>FV536922-Modified-Microbial-Nucleic-Acid_61
TTATTATTTAGATTTTTGGTTGTTGTATTTTTATTAGGTAGATAGGAATTATTTTTTTGGGGTTTATGTTATTGTGTTTT
>FV536920-Modified-Microbial-Nucleic-Acid_3172
TATTTTTATTTTTGAGTGAGGTTATAGGTGGGATGAATTTTGTGGTGGATATTATTTGGGTAAAGTATTTGAAGTTTTTG
>FV536920-Modified-Microbial-Nucleic-Acid_305
TGAGGTTATTATAGGTTTGTAAAATTTAGTTTTGTAGTTTATGTGGAAGTGTTTTTTGAGGAAAGTGATGTTGGTTATGG
>JQ086276-Bluetongue-virus-23-strain-DPP90-segment-6,-complete-sequence_124
AAAGATTCGCTGAAAGTGAAATTGGATCAGCGACTATAGACGGATTAGTGCAGGGTAGTGTACACTCGATAATAACGGGT
>FV536920-Modified-Microbial-Nucleic-Acid_8052
ATTTGTAGAGATGTAAGTGTGGAGTGTGATGTGGGAGTTGTTGTTGGTGTGTTAGAGATGAGATTTTAGTGTTTTTTTTT
>FV536922-Modified-Microbial-Nucleic-Acid_0
TTGAAAGGGGGTGTTAGGGTTTAGTTTTAGTGTTGTGTAATGATTGTTTTTGGTTGAAATGTTATTATTTAGATTTTTGG
>AY593844-Foot-and-mouth-disease-virus-SAT-1-isolate-sat1-7isrl-iso12,-complete-genome_5185
GTTCCAATACGATTGTGCCCTTCTGAACGGCATGGCTGTCGAGATGAAGAGACTGCAACAAGATTTGTTCAAGCCTCAAC
>AY593844-Foot-and-mouth-disease-virus-SAT-1-isolate-sat1-7isrl-iso12,-complete-genome_4453
ATGGCTGGTCAAACTCATCCTGGCAATCCGCGACTGGATTAAAGCCTGGATCTCCTCAGAAGAGAAGTTTGTCACCATGA
>AY593848-Foot-and-mouth-disease-virus-SAT-2-isolate-sat2-2-iso25,-complete-genome_5978
CGACTTGCAAAGAATGGTCATGGCAAACGTGAAGCCCGTTGAGCTCATCCTCGATGGGAAGACCGTTGCGCTCTGCTGCG
>AY593848-Foot-and-mouth-disease-virus-SAT-2-isolate-sat2-2-iso25,-complete-genome_1647
GGTAACACTGGCAGCATCATCAACAACTACTACATGCAGCAGTACCAAAACTCAATGGACACCCAGCTCGGTGACAACGC
>AY593848-Foot-and-mouth-disease-virus-SAT-2-isolate-sat2-2-iso25,-complete-genome_1403
TGACTTTCACGCCGGCATCTTCATCAAAGGCACTGAACACGCTGTGTTCGCCCTCAACACTTCTGAGGGCTGGTACGCCA
>JN255868-Bluetongue-virus-2-strain-BTV-2IT(L)-segment-7,-complete-sequence_704
GCGTTACAAATTCATAACCCGACACAGCAGAATGCTATGGTTCAGATTCAGGTAGTTTTTTACATTTCGATGGATAAGAC
>KT270355-Peste-des-petits-ruminants-virus-strain-IND/TN/GIN/2014/01,-complete-genome_5795
AATGTAAGACCAATTCAAACCCTGACACCTGGGCGTAGAACCCGTCGTTTTGCTGGAGCTGTTCTGGCCGGAGTAGCGCT
>AY593850-Foot-and-mouth-disease-virus-SAT-3-isolate-sat3-2sa-iso27,-complete-genome_7076
CAGGCACTGAAGCTCATGGAGAAGAAGGAGTACAAGTTCACCTGCCAAACCTTCCTGAAGGACGAGATTCGCCCTCTGGA
>AY593849-Foot-and-mouth-disease-virus-SAT-2-isolate-sat2-3kenya-21,-complete-genome_6344
GCAAGAATGAGGAAAGGAACCCCCGTGGTCGGCGTCATCAACAACGCCGACGTTGGGAGACTCATCTTCTCTGGAGAGGC
>AY593848-Foot-and-mouth-disease-virus-SAT-2-isolate-sat2-2-iso25,-complete-genome_61
CTACTACTCAGACCTCTGGCTGTCGTACCTCTATTAGGCAGGCAGGAACCACCCTTTTGGGGCCTACGTATTACCGCCCT
>FV536922-Modified-Microbial-Nucleic-Acid_610
AATTTGTGTAATTGTAAGTTTTGTTTGGTTTTTTTGGGTTTAGAGAGATGAATAGATGTATTGAGATTAATTTTATGATT
>AY593847-Foot-and-mouth-disease-virus-SAT-2-isolate-sat2-1rhod-iso26,-complete-genome_4575
ACGGAAACACCCACATTGCTAACCTGTGTAAAGTGAATGCACCAGCACCCAACAAGTCGAGACCCGAACCCGTGGTCGTT
>KP939936-African-horse-sickness-virus-7-isolate-AHSV-7_1955_14-segment-2,-complete-sequence_1736
AAGGTTATTCAGAGCGATTTTGGAAGGTAAGGAGTGGTCAAATGAGGTAGAGGATCCTGAGGATTATTTCGTTGATAGCT
>AY593847-Foot-and-mouth-disease-virus-SAT-2-isolate-sat2-1rhod-iso26,-complete-genome_5734
ACCACAAGCTGAAGGACCCTACGCGGGACCGCTTGAGCGGCAACAGCCGCTGAAGCTCAAGGCCAAACTGCCCAAGGCAG
>AY593847-Foot-and-mouth-disease-virus-SAT-2-isolate-sat2-1rhod-iso26,-complete-genome_7747
CACTTTCCTAAAGAGGCATTTCTATCTGGATTATGAAACTGGGTTTTATAAACCTGTGATGGCTTCGAAGACCCTCGAAG
>EF101530-Bovine-viral-diarrhea-virus-1-strain-KE9,-complete-genome_8174
AGGCGGCAACAGATGAGTTGGTGAAGGAAAATCCAGAGAAAATAATAATGGCCTTATTTGAAGCAGTACAGACAATTGGC
>AY593847-Foot-and-mouth-disease-virus-SAT-2-isolate-sat2-1rhod-iso26,-complete-genome_7381
CCGTGAGGAATTTGGATTTCATCCGAACGCTGTTTGGATTCTCAAAACTCTCACCAACACGGAACACGCCTATGGGAACA
>KC594074-Peste-des-petits-ruminants-virus-isolate-Morocco-2008,-complete-genome_3355
CCCGCACTCGGCTGAAAACACCCTCTCAATCAGGCTATTACAAAAAACTTAGGAGCAAGGGCAACTGAGCTTCGCAGACA
>JQ086273-Bluetongue-virus-23-strain-DPP90-segment-3,-complete-sequence_558
ATACAGAATGCTTTAGATGGATCAATCATTGAGAACGGAAACGTTGCGACTCGCGATGTCGATGTCTTCATCGGTGCATG
>JQ944708-Rabies-virus-isolate-1564NNO,-complete-genome_6710
TACATCAGAACCCAGACATGGCCACCCAAACATATAGTAGACTTAGTGGGGGATACTTGGCACAAGCTCCCGATCACGCA
>KM580436-Bluetongue-virus-11-isolate-USA2011/TX-11-56803-9-NS1-protein-(NS1)-gene,-complete-cds_1134
CAAGATGGTGAAAATCGAAGAGCATGTAGGAAATGACTCAGTGTTTAAAACGAAATTAGTTCGCGATGAACAAATTGGCA
>AY593840-Foot-and-mouth-disease-virus-SAT-1-isolate-sat1-3swa-iso14,-complete-genome_1281
TTGGACATGATCAAACAACTTTCTGATTACACCAAATTGGACTTGTCGGACGGTGGGCCTCCCGCTCTCGTCCTTTGGCT
>GQ506544-Bluetongue-virus-strain-USA2006/01-segment-9,-complete-sequence_65
CGAGGAGTTAAAACAGAGACAGATTCAAATTAATTTGGTTGATTGGACGGAGAGTGAGAGTGGAAAAGAGGGTAAAACAG
>JQ086273-Bluetongue-virus-23-strain-DPP90-segment-3,-complete-sequence_2170
GATTTAGACAGGAGGGTTTCTATTACACTAATATGCTAGAAGCTCCTCCAGAAATTGACCGCGTCGTTCAATACACATAC
>JX272404-Bluetongue-virus-23-isolate-5268/5-segment-6,-complete-sequence_1260
CGCATTGGGCGCAGCGCAGATGGCGGTAGGACGCACGCTAACTGAAGCGTATAAGGAGTTTCTTAACCTGGCGATCTCTA
>AY593839-Foot-and-mouth-disease-virus-SAT-1-isolate-sat1-20-iso11,-complete-genome_4514
CGCAATCTCAACGACCCGTCAAAATACCAGGAAAGCAAGGAGTGGCTCGAAAACGCTCGCGAGGCTTGCCTCAAGAACGG
>FV536916-Modified-Microbial-Nucleic-Acid_3599
TGAGGTTTTGTTGTTTTTTAAGGATATTAGGTATTAGGTTTGTTATGGTGATAAATTTTTTTTTTGAGGTGATTTATGTT
>AY593839-Foot-and-mouth-disease-virus-SAT-1-isolate-sat1-20-iso11,-complete-genome_610
AGAGAGACAAACAGCTGTACTGAGACTGACTCCACGATCGGTCTACTAGCGGGTGCTAGTAACACTTACTTTGCTTCGTA
>KM580415-Bluetongue-virus-11-isolate-USA2011/TX-11-56803-3-NS1-protein-(NS1)-gene,-complete-cds_945
GCAAAGCTGGCTATTACCTATGATCATCATTCGTGAGGGGCTGGATCATCAGGATCGGTGGGAATGGTTTATTGATTACA
>KC594074-Peste-des-petits-ruminants-virus-isolate-Morocco-2008,-complete-genome_1464
AAACACGCCCAGGAAGGCCCAGAGGAGAGACCCCCGGTCAACTGCTCCTGGAAATCATGCCAGAGGATGAGGTTCCGCGA
>FV536916-Modified-Microbial-Nucleic-Acid_7320
GTTTGTGTGGGTGTGGTTTTTGGTTTTGTGGGTTTTTGTTATTAAGGAGGAGTTTTTATGGTTGTTATGTTTTGTTATGA
>AY593839-Foot-and-mouth-disease-virus-SAT-1-isolate-sat1-20-iso11,-complete-genome_6039
TCCTCGATGGGAAGACCGTTGCGCTCTGCTGCGCTACGGGAGTGTTCGGGACGGCTTATCTCGTGCCTCGTCATCTTTTC
>JX218094-Classical-swine-fever-virus-strain-HNSD-2012,-complete-genome_1098
TCCAGGAAGAAATTAGAAAAAGCCCTATTGGCTTGGGCAATAATAACAATTGTGATGTATCAGCCTGTAGCAGCTGAGAA
>KC344474-Venezuelan-equine-encephalitis-virus-strain-VEEV/Homo-sapiens/PAN/485029/2001/ID,-complete-genome_9089
GGTCTCCCTGAGCGGCAGCTCGGTCACCGTGACACCTCCTGCTGGGACTAGCGCCCTGGTGGAATGCGAGTGCGGTGGCA
>FV536918-Modified-Microbial-Nucleic-Acid_8052
AAGGTTTTTGAGGTGTGTGATGTTGTAGGAGTGAAAAATTGTAAAGGTTTTTTTTGTTTTTTATTTTAAAAAAAAAAAAA
>AY593841-Foot-and-mouth-disease-virus-SAT-1-isolate-sat1-4srhod-iso24,-complete-genome_5063
AACCGACGGTTTCACTTTGACATTGACGTGAGTGCCAAGGAAGGGTACAAAGTCAACAACAGATTGGACATCATCAAAGC
>AY593842-Foot-and-mouth-disease-virus-SAT-1-isolate-sat1-5sa-iso13,-complete-genome_610
CGCCCGTGCAACTGCAAGTTTCGCCCGGTCTTTCCGGGTCTTGAGAGACAAACAGATGTACTGAGGCCAACTCCACGATT
>KR906746-Rabies-virus-isolate-RV2774.1-nucleoprotein-(N),-phosphoprotein-(P),-matrix-protein-(M),-glycoprotein-(G),-and-polymerase-(L)-genes,-complete-cds_2562
CCACCCCCTGAATACGTCCCGCTGAAAGAACTCACGAATAAGAAGAACATGAGGAACTTCTGTATCAATGGAGAGGTGAA
>FJ217161-Bundibugyo-ebolavirus,-complete-genome_5429
AGCGAGAAATGAGCATGAAGTCCGAGGCTGCCCGGCCCACACGACCCCCAGGGCCTTCGTCCGGCTACCGAACCAACCAT
>JX272404-Bluetongue-virus-23-isolate-5268/5-segment-6,-complete-sequence_1323
TAACCTGGCGATCTCTAACGCCTACGGCACGCAAATGCATACGAGACGTTTGATCAGATCGAAGACCGTACACCCAATCT
>JN255869-Bluetongue-virus-2-strain-BTV-2IT(L)-segment-8,-complete-sequence_726
AGATGAACGAGAGGATGAGGAACAGGTGAAGACCCTGAGTGATGATGATGAACAGGGTGAGGATGCGAGTGATGACGAAC
>KM061380-Suid-herpesvirus-1-isolate-ZJ01,-complete-genome_108824
GGCCGGGCCCCCTTCCCGGCGGGGAGGGCCGGGCCGGCGCGCCGGGACGCCCTCCGGGGAAGAGTGTCCCGCGCGGCGCC
>AY593840-Foot-and-mouth-disease-virus-SAT-1-isolate-sat1-3swa-iso14,-complete-genome_1708
TTATTAACAACTACTACATGCAACAGTACCAGAACTCCATGGACACCCAGCTTGGCGACAACGCCATATCGGGTGGTTCC
>JX473838-Rabies-virus-isolate-178J09,-complete-genome_7991
TACTTGTTATTTAGCCCGATCTTAAAGGGCAGAGTTTACAAGATTTTGAACGCAGAAGGGGAGAGCTTTCTCCTGGCCAT
>FV536918-Modified-Microbial-Nucleic-Acid_7686
AGTTTTTTGGTTAGATTATTATTTTGGTTGATAAAAGTGATAAAGGTTTTGTTTTTGGTTATTTTATAATTGATGTTATT
>FV536918-Modified-Microbial-Nucleic-Acid_3904
GTTTAATTTTGGGTTTTTTTTTTTTTTTGATGTTAGGGTGAATTTTATGAAGTTGGTGGATATTGTTAATTAGATGTAGG
>AY593840-Foot-and-mouth-disease-virus-SAT-1-isolate-sat1-3swa-iso14,-complete-genome_4941
TTCATCCCTCCAATGGCCTCTCTCGAAGACAAGGGGAAACCGTTCAACAGCAAGGTCATCATTGCGACGAGCAACCTTTA
>KP939999-African-horse-sickness-virus-8-isolate-AHSV-8_17_98-segment-1,-complete-sequence_1220
ACTATGTACAACGCGTATGCGACTATACAAAGAATAACTTTATAAGAGCCTATGAAGAAGCGAGGCGAGGGGGTGAAGAA
>FV536922-Modified-Microbial-Nucleic-Acid_1403
TTAGTGAGATTTGTGTGATTAATGGGGTTGTTATGATTTTGGTTGATTTTTATGTTGGTATTTTTATTAAGGGTATTGAA
>JQ685900-Rabies-virus-isolate-FL769,-complete-genome_5124
GATACCAAAGGTCATGAACAATCCAAATGGAAACTCAGATAACTCTCTGCTAGAGTCTGTGTAGATGCCTTAGCACGTTC
>FV536922-Modified-Microbial-Nucleic-Acid_1464
TTTTATTAAGGGTATTGAATATGTTGTGTTTGTTTTTAATATATTTGAGGGTTGGTATGTTATTGATGATGAGGTGTTTT
>JX218094-Classical-swine-fever-virus-strain-HNSD-2012,-complete-genome_854
TCCACTGTGGGTCACTAGTTGTTCTGACGATGGTGCGGGTGGTGGCAAGGACAAGAAACCAGACAGGATGAACAAGGGTA
>HQ697255-Newcastle-disease-virus-strain-chicken/Sukorejo/019/10,-complete-genome_1830
AGAGACCAGGACGAATCACGAGGGTCTCCGTTTTCTCTTCTACCCGGTAGATTAGGGTGAAGATGGCCACCTTTACAGAT
>DQ318020-Wets-NIle-virus-strain-ArB3573/82,-complete-genome_7625
GTGTCTTTCCATTACGTGGACTCTCATTAAAAACATGGAGAAGCCAGGCCTCAAGAGGGGTGGAGCCAAAGGACGTACAC
>JX297519-Bovine-viral-diarrhea-virus-type-1b-isolate-Lyra-polyprotein-gene,-complete-cds_2684
GTGGTGTGGTTACAAATTTTTTAAAAGTGAGGGTCTGCCTCATTTCCCAATTGGCAAGTGCAGGCTGAAAAACGAGAGTG
>KC594074-Peste-des-petits-ruminants-virus-isolate-Morocco-2008,-complete-genome_4758
CCATGGGGGGACCTCCCAAACCAAAGGGGCCACCGGGGAAGGCTCCGCCGAACCAGCACGGACCCGACCCAAGCAAGTCG
>JQ944704-Rabies-virus-isolate-184VNO,-complete-genome_9760
AGGAGTAATTTCATATATCCTCCTGAGGTTGGATAATCACCCCTCCTTATACATAATGCTCAGAGAACCGTCTCTTAGGG
>GQ122383-Classical-swine-fever-virus-strain-SXYL2006,-complete-genome_7137
AACCAAGGCACCGTGGAGGCTGGCAGAGCATTAAAACAGGTGGTTGGTCTATCGACAGCCGAGAATGCCCTGCTAGTAGC
>FV537403-Modified-Microbial-Nucleic-Acid_11346
TAAAGTTTTGAGGAATGGGTTGTTTTTTTTGATGTTAATGTGAATTTTTTTTATTTTGGGTAGGTAATTGGTTTGGGTTT
>JX121108-Vesicular-stomatitis-New-Jersey-virus-isolate-NJ92CLB,-complete-genome_10919
GAATGTGCAGATTGACATAGTGGAGAACCAGGCTTGGCAAAGCTGAATCAGTACTGATAAAAACATTAATAAAGAAAGCA
>FV537401-Modified-Microbial-Nucleic-Acid_11346
AAGTTGTTTATATAGAATTTGTGGTGATTGGTATGTTGTTTTAAAATTTTATTTTATTTTTTTTTTTTTTTTGAATTGGA
>JX272429-Bluetongue-virus-19-isolate-25-2-segment-1,-complete-sequence_2232
TGATACAACGAGAGGTTGGAAGGGAGCAGCCAGGGATTCTTACTTTTTTATCGGAACAGTACGTGGGGGACGACACACTG
>JX272429-Bluetongue-virus-19-isolate-25-2-segment-1,-complete-sequence_2728
GCTGATACAGATTCGAAATCCCCTAGCGTTATATGTCCCTATAGGTTGGAATGGGTACGGTGCACATCCGGCAGCTCTCA
>HQ697255-Newcastle-disease-virus-strain-chicken/Sukorejo/019/10,-complete-genome_3172
CAAACAACAGCCCCCTCTCACCTCCTCCACTCCCCCGAGTGATCGCACAACTGCAATCAATCCCTACAGCATTAGAGATT
>FV536922-Modified-Microbial-Nucleic-Acid_4270
GTTTTTTATGTTTTGGTTTTTGTTTTTAGTTTTGGAGTTTTGGTTTTGTTGGTAGGTTTGGTTAAGGTTGTTTTTATGTT
>FV536922-Modified-Microbial-Nucleic-Acid_4331
TTAAGGTTGTTTTTATGTTTTTTTGGTTTATGTTTGAAGATTTGGAGAGAGTAGAGAAATAATTTAAGGTATGTGATATT
>JQ086283-Bluetongue-virus-3-strain-DPP973-segment-3,-complete-sequence_945
TCACGCTCACTCAACGAATCACAACGACCGGGCCCTTTGCGATCTTGACTGGATCAACGCCAACCGCACAGCAGCTTAAT
>FV537349-Modified-Microbial-Nucleic-Acid_196664
AAAAAGTTTTTATTTTTTTTTTTTTTGATGGGTTTTATAAAAATATTAAATTTTTTTTTGATGGTTTTTATAAATGATTG
>FV537349-Modified-Microbial-Nucleic-Acid_196725
TGGTTTTTATAAATGATTGATTTTTTTTATTTTTTAGAGTTTTTTATGGTTGTGGGTTATATATTTTTTTTTAGATATTA
>FV536922-Modified-Microbial-Nucleic-Acid_4148
TGGTTGTTGTTGTAGTTTGTTTTAAGGATTTTGTTTTTGTGGTGATTATGTTAGTTGATATTGGTTTTGAGATTTTGGAT
>JQ685902-Rabies-virus-isolate-TN209,-complete-genome_7625
TGTCGCCAGGGCTCTCAAGAGAGGGGCTTCTCTATGAGTTGGAGAGCATATCCAGAAATGCTCTCTCAATCTATCGGGCC
>JQ685900-Rabies-virus-isolate-FL769,-complete-genome_10492
GTATTCCCATCCCTATGTCTTGTAGTCGGGGATGGATCAGGGGGAATATCGAGAGCGGTACTCAACATGTTTCCAGATGC
>FV536922-Modified-Microbial-Nucleic-Acid_4026
TTTTAATTGTTTGGTGTTTGTATTTGAGGAATTGATAAAGGGAGTTAAGGTTATTAAGGATGGTTTTGATGAGGTTAAAT
>FV537349-Modified-Microbial-Nucleic-Acid_196778
GGGTTATATATTTTTTTTTAGATATTAAATAAAATAGTAAAATTAAATTAATTATAAAATTATGTATATAATTTATTAAT
>KM061380-Suid-herpesvirus-1-isolate-ZJ01,-complete-genome_79300
GGCGAGGCGCTGGCGACGGCCGACCCCGCGTGGCGCCGCGGCGGCGCCGAGGACGCCCCCGCGACGCGTCGGAGGTGTGG
>KF860017-African-horse-sickness-virus-isolate-HS31/62-2S-VP2-gene,-complete-cds_2542
TCTTCTTGTGGGTTGTTTTCGAGATGGAAAACGTTGACGTAAGTTTTGCAAATAAGCGTCATCCTTTATTGATATCGCAC
>JN255866-Bluetongue-virus-2-strain-BTV-2IT(L)-segment-5,-complete-sequence_819
ACTTTTTGGAAGGGTTCCAACAGGTGAATTTCCATTGCATCAGATGATGCTGATAAGACGCGATTTCCTAACGCGCGACC
>AY603654-West-Nile-virus-strain-EthAn4766,-complete-genome_10675
GCTAAGGCGTGCCACTCTGCGGGGAGTGCAGTCTGCGATAGTGCCCCAGGAGGACTGGGTCAACAAAGGCGAACCAACGC
>KC594074-Peste-des-petits-ruminants-virus-isolate-Morocco-2008,-complete-genome_4514
AAGGCTCCCCGACATAGCGCCAACACAGCCACTCTCCCGATGGGACGAGGCTGGGCCCCAGCAAACCCGGTCCAGGCGGG
>KM061380-Suid-herpesvirus-1-isolate-ZJ01,-complete-genome_98698
CCGCCGTCCCACCCGTCCGCGGCCCTCCTCTCCTTTCCCCCTCCCCTTCCCCTTCCCATCCCCGTTCCCCCCCTGTTCCC
>KC139380-Schmallenberg-virus-strain-Na2-isolate-Na2-BHK21-P2-N-protein-and-Nss-protein-genes,-complete-cds_448
ATGTATCTTGGATTTGCACCTGGGGCCGAAATGTTCCTTGATGCTTTTGACTTCTATCCACTAGTTATTGAAATGCATAG
>KM594033-Rabies-virus-isolate-IP-4431/10,-complete-genome_10858
TCTCTATCTGGTTTTTAAAACTTATGGAACCATGCTTGTAAATCCGGACTACAGAGCGATTCAACATCTATCCAGAGCGT
>JN255868-Bluetongue-virus-2-strain-BTV-2IT(L)-segment-7,-complete-sequence_448
AGCTGCACAGGCAGTAACGGCTGTTGTGTGTGGGCCCGACATGATACAAGTATCGTTGAACGCAGGGGCGCGAGGAGATG
>KC139380-Schmallenberg-virus-strain-Na2-isolate-Na2-BHK21-P2-N-protein-and-Nss-protein-genes,-complete-cds_384
TAGTGCTCAGATTGTCATGCCCCTTGCTGAGGTTAAGGGATGCACCTGGGCCGATGGTTATACAATGTATCTTGGATTTG
>KP939974-African-horse-sickness-virus-7-isolate-AHSV-7_3_99-segment-7,-complete-sequence_0
GTTTAAATTCGGTTAGGATGGACGCGATAGCAGCAAGAGCCTTGTCCGTTGTACGGGCATGTGTTACAGTGACGGATGCA
>AY593851-Foot-and-mouth-disease-virus-SAT-3-isolate-sat3-3bech-iso29,-complete-genome_4880
GACGGCAAGGACTTCAAGTACTTCGCCCAAATGGTTTCCACCACAGGGTTCATCCCTCCCATGGCCTCACTTGAAGATAA
>AY593851-Foot-and-mouth-disease-virus-SAT-3-isolate-sat3-3bech-iso29,-complete-genome_244
ACGGCTTTAGCGTCCCTCCCGCGGCCGACTCGCCTACGTGAACGCTGGTTCTTCACCCGAAGGCCTACCTTTCACCCCCC
>FJ217161-Bundibugyo-ebolavirus,-complete-genome_5917
CTCATCAATTTAACTTGTCAATAGAGCAACCTAGTTTGTGATTACTCATCTTCCGTAGTTGACAAACACTTTGCTGGTTA
>AY593851-Foot-and-mouth-disease-virus-SAT-3-isolate-sat3-3bech-iso29,-complete-genome_6222
AGGTAAAAGTAAAAGGACAGGACATGCTTTCGGACGCCGCGCTGATGGTTCTCCACTCTGGAAACCGTGTGCGCGATCTC
>FV536922-Modified-Microbial-Nucleic-Acid_671
TGAGATTAATTTTATGATTGGTTTATTAGTGGGTGTTAGTAATATTTATTTTGTTTTGTAGTGGAGTGTATGAGTGGTGG
>JN255868-Bluetongue-virus-2-strain-BTV-2IT(L)-segment-7,-complete-sequence_640
TACTGTGAGCGTTGGTGGCGTCGACATGAGGGCTGGACGTATAATAGCGTGGGATGGTCAGGCTGCGTTACAAATTCATA
>EU151449-Swine-vesicular-disease-virus-strain-SVDV-Itl.-3/97-polyprotein-mRNA,-complete-cds_1159
CAATACACGTGCAGTGCAACGCATCCAAGTTCCACCAGGGGTGCCTGCTGGTGGTATGTGTGCCAGAAGCAGAGATGGGG
>FV536922-Modified-Microbial-Nucleic-Acid_793
TGTTTTATGGTTTTATGTGTGTGTAATTTTAGTATGGTAATTTGTTTGTGAAATATATTTTAAGGTAATATTGAGATTGG
>GQ122383-Classical-swine-fever-virus-strain-SXYL2006,-complete-genome_9821
TACTATCAAAGAAAAAGCTAAACAACTGGGGGCAACAGACTCCACAAAGGTATCAAAAGAAGTTGGCGCTAAAGTATATT
>GQ122383-Classical-swine-fever-virus-strain-SXYL2006,-complete-genome_10065
TGCCACGTGTTCATGGGGACCATACCCGCCAGAAGGACCAAGACCCATCCCTATGAGGCATATGTCAGGCTGAGGGAGTT
>KC594074-Peste-des-petits-ruminants-virus-isolate-Morocco-2008,-complete-genome_4636
GGCGAGAAGCCCACAACAGGCCCCGACGAAGACCGAGCACCCCATCCCCCCAACACCCCTCCTCAACACGCCCGAGGCCA
>JN255866-Bluetongue-virus-2-strain-BTV-2IT(L)-segment-5,-complete-sequence_1512
GGAACTTAGTGAGGATGAAGATGAGAGGGCTTATGCTACGATGTTTGAAATGGTTCGATGCATCATCACTCTATGTTATG
>KC344521-Venezuelan-equine-encephalitis-virus-strain-VEEV/Mosquito/COL/993MM304-1/1999/ID,-complete-genome_2623
CGACAAAAGAATGAGAACGACGAACCCGAAAGAGACCAAGATTGAAATTGACACTACTGGCAGTACCAAACCAAAGCAGG
>KM061380-Suid-herpesvirus-1-isolate-ZJ01,-complete-genome_97783
ACGACCGCCGCTCACCCCGACGGGGGGGGGGAAGAGGGGAACGCGAGCGCGGCGCACCCCGTCGCCGTCCGTGGTGGCGT
>JX272404-Bluetongue-virus-23-isolate-5268/5-segment-6,-complete-sequence_1512
TTTTCAGAGACGAGCAATATTGGGTGCGTTGAAATTCGGATGCAAAATACTTGGGGATCGGTTGGACGTACCACTCTTCT
>KP939999-African-horse-sickness-virus-8-isolate-AHSV-8_17_98-segment-1,-complete-sequence_976
AATATGACAAAGGCGGAGGAGGCAATTAGCTATTCGCAAAAACTTGGCAATCATGGAAGAACGATGCCCATTTTTCTGAA
>JQ944704-Rabies-virus-isolate-184VNO,-complete-genome_9516
CTCTAAGTGGTAGAGAAAAGTCTCGCCATATAGGGTCAGCTCAAGGACTCTTGTACTCAATCTTAGTGGCAATTCACGAC
>JX272404-Bluetongue-virus-23-isolate-5268/5-segment-6,-complete-sequence_1386
GACCGTACACCCAATCTACCTGGGATCGCTTCACTATGATGTTTCGTTCGCGGATTTGCGAGGGAATGCTCAACGGATTG
>KM580436-Bluetongue-virus-11-isolate-USA2011/TX-11-56803-9-NS1-protein-(NS1)-gene,-complete-cds_945
GCAAAGCTGGCTACTTCCTATGATCATCGTTCGTGAAGGGTTGGATCATCAGGATCGGTGGGAATGGTTTATTGATTACA
>JN255868-Bluetongue-virus-2-strain-BTV-2IT(L)-segment-7,-complete-sequence_192
ATGAAATGTTCTTCATGTGCTTAGACATGATGCTATCAGCTGCGGGGATTAATGTGGGACCAATATCACCAGATTACACA
>JN255868-Bluetongue-virus-2-strain-BTV-2IT(L)-segment-7,-complete-sequence_256
ATCACCAGATTACACACAGCATATGGCGACCATAGGAGTATTGGCAACACCAGAAATACCATTCACGACTGAGGCAGCGA
>JN255868-Bluetongue-virus-2-strain-BTV-2IT(L)-segment-7,-complete-sequence_320
ACGACTGAGGCAGCGAATGAGATCGCTCGCGTTACGGGTGAGACTTCAACATGGGGACCTGCACGCCAACCGTATGGTTT
>JQ418634-Bovine-viral-diarrhea-virus-1-isolate-08GB45-2-polyprotein-gene,-complete-cds_8662
CCCTGTCCAATTTGACCAGGTTAATAGAATTGGTACACAGAAACAACCTCGAAGAGAAAGACATACCAGCTGCCACAGTA
>FV537349-Modified-Microbial-Nucleic-Acid_549
TGTTTATGAAATAGTTGAGATATTAGAAAGAGGTTTAATATTTTTGTGAGATTATTGAAGAGAGAAAGAGAATAAAAATA
>AY988601-Nipah-virus-from-Bangladesh,-complete-genome_17812
TGATGATAACAGGTCGCCTTCACATCATTTGGAACCGTATCCAGTTTTGGAGAGAACTAGAATTAAAACAATAATGAATC
>AY988601-Nipah-virus-from-Bangladesh,-complete-genome_17873
ATTAAAACAATAATGAATCGTGTAACTAAGAAAGTGATTGTTTACTCACTCATCAAGTTCAAAGATACCAAAAGTTCAGA
>AY988601-Nipah-virus-from-Bangladesh,-complete-genome_18056
GAAAAAAGCGGTTTCAAAGAGGTTTGGATAGTAGACTTATCGAACCGAGAAGTCAAAATCTGGTGGAAGATAATCGGATA
>AY988601-Nipah-virus-from-Bangladesh,-complete-genome_17934
AAGATACCAAAAGTTCAGAGCTTTACCACATTAAAAATAATATCAGAAGGAAAGTTCTAATCTTAGATTTCAGATCAAAG
>KR906746-Rabies-virus-isolate-RV2774.1-nucleoprotein-(N),-phosphoprotein-(P),-matrix-protein-(M),-glycoprotein-(G),-and-polymerase-(L)-genes,-complete-cds_11651
CGAGGACCTATCCGGAGAGGTGGAAAAACATCTTCATGGGTACAACAGATGGATCACCCTCAAGGATATCAAATCTAGAT
>AY988601-Nipah-virus-from-Bangladesh,-complete-genome_17751
CAGATATCAACACATTAAGAGACACCATCATAATTATGTTAAATGAGGCCATGAATTATTTTGATGATAACAGGTCGCCT
>AY988601-Nipah-virus-from-Bangladesh,-complete-genome_17385
ACATGTACAGGTCATATTTTGGACTAGTACTGGTGTGTTTCCCAGTGTATAGCAACCCAGATTCTACTGAGGTATATCTT
>AY988601-Nipah-virus-from-Bangladesh,-complete-genome_17324
GATGGATTATTAGTATCTAAGATAGCATACACCCCCGGATTCCCAATCTCAAGATTATTTAACATGTACAGGTCATATTT
>AY988601-Nipah-virus-from-Bangladesh,-complete-genome_17263
AGAAGAGATACTAGTAGAACATTCTCATCTAATATCCATCGCGATAAATGTTATGATGGAGGATGGATTATTAGTATCTA
>AY988601-Nipah-virus-from-Bangladesh,-complete-genome_17446
TTCTACTGAGGTATATCTTCTTTGCTTACAAAAGACAGTCAAGACTATTATCCCTCCACAAAGAGTCCTTGAGCACTCTG
>AY988601-Nipah-virus-from-Bangladesh,-complete-genome_17568
TTTTTAAGATCAAGAATTCTCAATCTAAACAGTTCCATGAAGATCTAAAGAAATACTATCATATTGACCAACCTTTCTTT
>JF797217-Suid-herpesvirus-1-strain-Bartha,-complete-genome_71065
GCGAGGGAGGAGGGGGCGCGGGGTGGCCCCGGGAGAGGGGGGCGCGCGTCCTCCCCTCAGGCAAACAGCCCGTCGGGCAG
>AY988601-Nipah-virus-from-Bangladesh,-complete-genome_17507
AGAGTCCTTGAGCACTCTGATTTGCACGATGAGGTCAATGATCAGGGGATAACATCAGTAATTTTTAAGATCAAGAATTC
>JF797217-Suid-herpesvirus-1-strain-Bartha,-complete-genome_49105
AACTTTTTCGAGCGGCGCAGCACCAACTACACGGGGACCGTCGTGAACGACCTGTAGCCCCGGCGACCCCCGCCCTCCCC
>JF797217-Suid-herpesvirus-1-strain-Bartha,-complete-genome_53680
CCTCTTCAGCTCCGCCAACGCCTCCCTCGCCCACGCGGACGCGCTCACCCCCGTCGTCGAGGACGAGGGCGGGCGCGCGA
>JX480631-Equine-infectious-anemia-virus-isolate-F2,-complete-genome_793
AAGAAACAACATCCAGAGCCTCAGGAAGAATATCCAATCATGATAGATGGGGCTGGAAACAGAAACTTTAGACCATTAAC
>JX480631-Equine-infectious-anemia-virus-isolate-F2,-complete-genome_854
GAAACTTTAGACCATTAACACCCAGAGGATATACTACCTGGGTAAATACTATACAACAGAACAATCTGTTAAATGAAGCA
>JQ944705-Rabies-virus-isolate-1350KRA,-complete-genome_11773
AGACTACAGCTGCTTGTAAACCGAGTGCTCCCGAAAGCTTGTACATGCTAAGACTCTTGCGCGATGTATCTTGAAAAAAA
>FV537349-Modified-Microbial-Nucleic-Acid_793
TTTTTAATTTGTGGTGTGGTGTTTGAATTGTTTGATTAATTTAATTTATTTATTTTTAGATGAATAGAGTTATTGATTTA
>FV537349-Modified-Microbial-Nucleic-Acid_732
TTTTTGTGAATGTAGTTAAATATTTTTGTTTTGTAAATTGGAATATAGTATTTGGTATATTTTTTTAATTTGTGGTGTGG
>FV537349-Modified-Microbial-Nucleic-Acid_191052
TGGAAGATATTTTTTTTATAATTATTAAGAATTGTAATTTTGTATAAGATTTTTTATTTTATTATTTATTTAATGTATAT
>FV537349-Modified-Microbial-Nucleic-Acid_191113
TTATTTATTTAATGTATATGTAGAAATAGATATTGTTGATTTTATGGTAGATTATGGGGTTGTAATATATAAAATAGAAT
>AY988601-Nipah-virus-from-Bangladesh,-complete-genome_18172
ACCGACCGACAATTTATGCTGGTCCAAAGTTCAGTTATTAAGAAAAACTTAATAACGATTCTTCTTTACCCTTGTTCGGT
>AY988601-Nipah-virus-from-Bangladesh,-complete-genome_18117
GGTGGAAGATAATCGGATACATATCCATTATCTGATTTGATCTTCCAAGTCCAGAACCGACCGACAATTTATGCTGGTCC
>FV537349-Modified-Microbial-Nucleic-Acid_610
GAGAAAGAGAATAAAAATATTTTTTTGTAAAATTTTTTATGAGATAAGAGAGAAAGAGAATATGAATAGTGATTATATTG
>JX480631-Equine-infectious-anemia-virus-isolate-F2,-complete-genome_732
TGTAGGCGATGGAAGGGCAACATATCAATTGTTAAAAGCAAAATATGAAAGAGCTCCTAGTAAGAAACAACATCCAGAGC
>FV537349-Modified-Microbial-Nucleic-Acid_671
ATGAATAGTGATTATATTGTATTATATATTGAAATAGAAAGAAGAAGTAATGAGAGGTAATTTTTTGTGAATGTAGTTAA
>BD366421-ATTENUATED-FORMS-OF-BOVINE-VIRAL-DIARRHEA-VIRUS_244
CGCCTTGGAATAAAGGTCTCGAGATGCCACGTGGACGAGGGCATGCCCAAAGCACATCTTAACCTGAGCGGGGGTCGCCC
>AY988601-Nipah-virus-from-Bangladesh,-complete-genome_16165
CACTTACAAAGTGCTGTCAAACGCCTTGTCACATCCTAGAGTATTTAAGAGATTTGTAAACTGTGGCTTACTGTTGCCTA
>AY988601-Nipah-virus-from-Bangladesh,-complete-genome_16104
CTAGAGGAAGACATACTATGGTTGATCTGTTGTCAGATCTTATATCAAACACATCAAAGCACACTTACAAAGTGCTGTCA
>FV537349-Modified-Microbial-Nucleic-Acid_191296
ATATAAAATAATTTAGTATATTAGGGGATTTTTTGTAGATGAATTTATAGTATTAGAAATTTATAAGTTTTGTATTTTAT
>AY988601-Nipah-virus-from-Bangladesh,-complete-genome_16226
TGTGGCTTACTGTTGCCTACACAGGGTCCTTACCTTCATCAACAAGATTTTGAAAAGCTGTCTCAAAATCTCCTTGTAAC
>AY988601-Nipah-virus-from-Bangladesh,-complete-genome_16287
CTCAAAATCTCCTTGTAACATCTTACATGATTTATCTAATGAACTGGTGTGACTTCAAGAAATACCCCTTTTTAATCGCC
>FV537349-Modified-Microbial-Nucleic-Acid_488
ATAATTTAGATTGGTATAAGGATATTGATAAGTTTTATGAGAATATATTGTTGGATGTTATTGTTTATGAAATAGTTGAG
>JF797217-Suid-herpesvirus-1-strain-Bartha,-complete-genome_94550
AGTCGGGGGGGAGTCGGGGGGGAGTCGGGGGGGAATTCCAGCTCGGCGCGATCGCCGCATCGCGCAAAGTCCGGCTGCAG
>AY988601-Nipah-virus-from-Bangladesh,-complete-genome_16043
GCACTTTATCTTGGACAATCTATAGCAATAAAATGGGCTTTCGAAATTCATCATAGGCGTCCTAGAGGAAGACATACTAT
>AY988601-Nipah-virus-from-Bangladesh,-complete-genome_15555
GAATTGAGGGGGAGAAGGTAGATACGAATCTTATTTATCAACAGGCAATGCTGTTAGGATTATCAGTATTGGAAGGTAAA
>AY988601-Nipah-virus-from-Bangladesh,-complete-genome_15494
GGGAGTGTACTCAACAGGGTTTCTAGATATGTCAACATAAGCAATGATAATCTGGATTTCAGAATTGAGGGGGAGAAGGT
>AY988601-Nipah-virus-from-Bangladesh,-complete-genome_15372
GGTACCTAGCGTCTCAGAGAGTAAACATAGATTTAGATGTATTGAAGGCTATAACCCCAGTCTCCACTTCAAACAATTTA
>AY988601-Nipah-virus-from-Bangladesh,-complete-genome_15616
ATCAGTATTGGAAGGTAAATTCAGATTGAGATTGGAGACAGATGATTACAATGGGATATATCACTTACATGTTAAGGATA
>AY988601-Nipah-virus-from-Bangladesh,-complete-genome_15860
GACTTCCCTTTATGGTCAACTGAGGAGCTTCATGATGCCCTTGCTAAGACCGTTGCTCAGACCGTTCTTGAGATTATAAC
>AY988601-Nipah-virus-from-Bangladesh,-complete-genome_15738
CTGAATTGCCTATCCCAGAGTATACTGAGGTTGATAACAATCATCTTATATATGATCCAGATCCTGTTTCAGAAATAGAT
>AY988601-Nipah-virus-from-Bangladesh,-complete-genome_15677
CACTTACATGTTAAGGATAATTGTTGTGTCAAAGAAGTGGCTGATGTAGGCCAAGTGGACGCTGAATTGCCTATCCCAGA
>AY988601-Nipah-virus-from-Bangladesh,-complete-genome_16836
ACAAATATAGAAGGATAGGCCTCAACTCATCATCATGTTACAAGGCATTGAATTTATCACCTCTAATTCAGAGGTATTTG
>JF797217-Suid-herpesvirus-1-strain-Bartha,-complete-genome_75579
CCGCCGCCTTTGCCCTCGCCCCCGCCTCCGCGGCCGCGCCCGCCTCCATCGTGGCCCTCCTCGGCGGCGTCCTCCGGCGC
>AY988601-Nipah-virus-from-Bangladesh,-complete-genome_16775
AACACGAAATCATCGTCCAAAAAGATCTTTAACCTTAATAGTAAGCCATCGGTGGAGAATCACAAATATAGAAGGATAGG
>AY988601-Nipah-virus-from-Bangladesh,-complete-genome_16897
TCTAATTCAGAGGTATTTGCCGTCAGGAGCTCAAAGATTGTTTATAGGAGAAGGTTCTGGAAGCATGATGTTGTTATATC
>AY988601-Nipah-virus-from-Bangladesh,-complete-genome_17080
TGCTGAGGAAGACCCATCTTTGGCGGGAAAGTTGAAAGGACTGGTGGTGCCTTTATTTAATGGGAGACCAGAAACAACAT
>AY988601-Nipah-virus-from-Bangladesh,-complete-genome_17019
TAGACGGAGATTATATACCAGGTCAGAGAGAACTGAAGCTATTTCCATCCGAATACTCGATTGCTGAGGAAGACCCATCT
>AY988601-Nipah-virus-from-Bangladesh,-complete-genome_16958
AGCATGATGTTGTTATATCAGTCTACACTGGGGCAATCAATTTCTTTTTACAATTCAGGCATAGACGGAGATTATATACC
>AY988601-Nipah-virus-from-Bangladesh,-complete-genome_16714
AACAGGGGTGTTAGATATCAGAGGTTGTATAATATACAATTTAGAGGAAATCCTGTCTATGAACACGAAATCATCGTCCA
>AY988601-Nipah-virus-from-Bangladesh,-complete-genome_16470
TAATAGATCTGAACCCACAAGAAAAAATATGTGTACTTCGTGACTTTATTTCCAAATCTAGGCATATGGATACGTCCTCT
>KC139367-Schmallenberg-virus-strain-Na2-isolate-Na2-BHK21-P10-RNA-dependent-RNA-polymerase-gene,-complete-cds_6710
GAGGAAGCAGAAATCAACAGGCATCAACAAATTCTTAAAGGGTAAAAAAATGGGTGGCAGATCAAAGTTTGATTTCCAGT
>AY988601-Nipah-virus-from-Bangladesh,-complete-genome_16348
ATACCCCTTTTTAATCGCCGAACAGGATGAAACTGTGATTAACCTACGAGAGGATATAATAACATCCAAACATCTCTGCG
>AY988601-Nipah-virus-from-Bangladesh,-complete-genome_16531
GCATATGGATACGTCCTCTAGATCATGGAATACTTCTGACCTGGATTTTGTGATATTCTATGCGTCTTTAACTTATTTGA
>AY988601-Nipah-virus-from-Bangladesh,-complete-genome_16653
AAGTTGTAGATACCACAACAATGTTAAGGGACAATATAATTGTGGAGAATCCTCCTATCAAAACAGGGGTGTTAGATATC
>AY988601-Nipah-virus-from-Bangladesh,-complete-genome_16592
GCGTCTTTAACTTATTTGAGAAGAGGCATAATAAAGCAATTAAGGATAAGACAAGTTACCGAAGTTGTAGATACCACAAC
>FV537349-Modified-Microbial-Nucleic-Acid_191235
GTGTTGTTGAGTTTATTTTGAATTGTGGTATTTTAGATGAAAATGATGTTAAATTAGATTTATATAAAATAATTTAGTAT
>BH18/17_1403
AGTGACGGAGCTGGCCGAGAATAGCATGATCGAGGCTGAGGAGGTGCGGGGTACCCTTGGAGACATCTCGGCTCGCATCG
>FV537349-Modified-Microbial-Nucleic-Acid_190625
AAATTTAGTATTTAGATATTGAAAAAAAATATATTTTTGTAGATTTTTGAGAATAGAAGGAAAATATGTATATAATTATA
>FV537349-Modified-Microbial-Nucleic-Acid_190686
AAATATGTATATAATTATAAAAAATGAAAATTAATGGTGAATAAGATAGTGTGATTTGTGTTATGGAGTTGGTAGATTTT
>JF797217-Suid-herpesvirus-1-strain-Bartha,-complete-genome_15982
AGGGGAGAGGGACGGAGGGGAGAGGGACGGAGGGGAGAGGGACGAGACGGACGCGAGACGTGTTGCCAAACAAGCGCATC
>JX121108-Vesicular-stomatitis-New-Jersey-virus-isolate-NJ92CLB,-complete-genome_8296
GGACCGGATCAGCACTACATAGATTCTCAACGTCCCGAATGAGTAATGGGGGATTTGCCTCACAGAGCCCCGCCACATTA
>JF797217-Suid-herpesvirus-1-strain-Bartha,-complete-genome_14457
CGTGTGCGGCCTCACGGCCGCCGTGGACCTCGTGACCTTCGTGCACCACCACGCGCAGACCCTCATCAACCTGACGCTGG
>FV537349-Modified-Microbial-Nucleic-Acid_1281
GGATTTGGAGATGGATGAAATTTTTGGGTATTTGGTGAATTTAAAGTTTATGTTAAGATTTGTGTTGATGATAGTGTAAT
>FV537349-Modified-Microbial-Nucleic-Acid_1220
AGTTTTTATTTTGTTTTGGTGATATGTTGGATAATTTAGTATTTATAGTGTTTTTATTAGAGGATTTGGAGATGGATGAA
>FV537349-Modified-Microbial-Nucleic-Acid_190808
TTATTATTTTTGGTAGATGATTATAAAAAATATGGATTAGGTGTTGATTGTTATGTTTTAGAATTAGTTGTTGATAGGAA
>KR906746-Rabies-virus-isolate-RV2774.1-nucleoprotein-(N),-phosphoprotein-(P),-matrix-protein-(M),-glycoprotein-(G),-and-polymerase-(L)-genes,-complete-cds_11590
CGTCTCACTGGATCAGGTTGATTTACAAGATAGTGAAGACTACTAGGCTCATTGGCAGCATCGAGGACCTATCCGGAGAG
>JX480631-Equine-infectious-anemia-virus-isolate-F2,-complete-genome_1830
TCTAACTCAAATGAAACAGGAGTACAAACTCGAGAAGAAGAGTCAGGAAGAGGTAGAGGATCTCAATTTGAACAGTTTGT
>FV537349-Modified-Microbial-Nucleic-Acid_1037
TTGTATTAATGATTGTTGAATTGATGATATTTTTGTAATTTATTTTTTTATGTGAGATGTTAGATTTAAGTATTGGATGG
>FV537349-Modified-Microbial-Nucleic-Acid_190747
TATGGAGTTGGTAGATTTTATGGTTGTTGATGAGTAGTTTTATGATGATTTTGATTTTTGGTTATTATTTTTGGTAGATG
>FV537349-Modified-Microbial-Nucleic-Acid_1159
TTGATAGATATTTTATAGTTTTTGATTATAGTTAGAGTTTTTTTATGTGTGATTGTGGGAGAGTTTTTATTTTGTTTTGG
>FV537349-Modified-Microbial-Nucleic-Acid_1098
AGATTTAAGTATTGGATGGGTTTTGATGTTGTTGTTTTTTTTTTTTTTGTTATATTTGATGTTGATAGATATTTTATAGT
>FV537349-Modified-Microbial-Nucleic-Acid_190503
TAAAAATAGTTGGTTAATTATTTTAGGTTTTAGATTATAAAAATGGTTTGATAGTGAAGATTGTATAATTTATTTTAGAT
>JF749864-Foot-and-mouth-disease-virus---type-SAT-2-isolate-ZIM_22/2003-polyprotein-gene,-complete-cds_6283
GGTAGTGGACATCAGAGAAGTAGAGGAGCGCGTGCATGTCATGCGCAAAACCAAGCTTGCACCCACCGTGGCTCACGGTG
>JF797217-Suid-herpesvirus-1-strain-Bartha,-complete-genome_11651
GGTCCGACGGGGAGCTGTACGTGGCGGCCGAAGGCGACGCGTGGGACGCGGAGGAGGACGAGGAGGACGAGGAGGAGGAC
>JF749862-Foot-and-mouth-disease-virus---type-SAT-2-isolate-UGA_002/2002,-complete-genome_2135
CTGTATGTGTTGGAGTTGCCCAAAGACCACAAGGGCATCTACGGTAAACTCACCGACTCTTACACGTACATGCGCAACGG
>BH28/16-2c_6893
CCCTCACGCACCGTCTCCCATCCCGTGGAGACTCACGGCAAGGGCTCACTGGGTATGTAAATATACTGAGCACGTGGCTC
>FV537349-Modified-Microbial-Nucleic-Acid_6222
GTATTAAGTTTTTTTATTGTTTTTGTTATTGTTTTTTATTTTTTTAATTAAAGATTTGAGATAAATTATATAATTTTTGT
>FV537349-Modified-Microbial-Nucleic-Acid_6283
TAAATTATATAATTTTTGTTATTGAATTATTTTTGTAGTTTAAAGTTTGAAGTAATTAATTAATTGTTTTTATTAGTGGT
>FV537349-Modified-Microbial-Nucleic-Acid_1464
GTTTTGTTTTGTGATTTTGATAATAATATTGATTTTTATATGATGTTTGTTTTTTTTTTTAGTATATGAGGATGAGGATT
>BH18/17_6405
ATAGATCTATTTCAAAAGTCCTCTACCGTTGTTTCTGCAAGCCAAGCTGTCCACATTGAAGATGTTGCCCTAGAGAGTGT
>FV537349-Modified-Microbial-Nucleic-Acid_190564
TGTATAATTTATTTTAGATTTTTAGTTAGAAGAATGGAAGATAGTAATAAAAATAGTAAAAAAATTTAGTATTTAGATAT
>FV537349-Modified-Microbial-Nucleic-Acid_1342
GTGTTGATGATAGTGTAATAAGTGGTGGGATTTTTTTTTATAATTTTTTTGGATATTTTATTATTTTTGGTTTTTGTAAT
>BK001744-TPA_exp:-Suid-herpesvirus-1,-complete-genome_23729
ATGGGGCTCCGTCGGCGCGCCGAAGCGCGGGAGCGGTGGCGCAGGCGGTGCAGGGTTGTGTGCGCGCAGGCGGGGCGCGA
>KR906746-Rabies-virus-isolate-RV2774.1-nucleoprotein-(N),-phosphoprotein-(P),-matrix-protein-(M),-glycoprotein-(G),-and-polymerase-(L)-genes,-complete-cds_10309
CTACCTCAGCAAACCCAGCCCCTGTCTCAGAGCTTGACATAAGGGCCCTATCTAAAAGGTTTCAAAACCCTCTTATCTCG
>BH18/17_7137
TACGGTTGCCTCTATGCTGACTCGGTGATTAGATCAGGCGGTGTTATTTCCACTCCTTACCTTTTGAGTGCAAGCTGTAA
>FV537349-Modified-Microbial-Nucleic-Acid_1403
TATTTTTGGTTTTTGTAATTTTTGTTATGGATTGATAAATTTTATTATTGGTTGGTGTTTGGTTTTGTTTTGTGATTTTG
>JX480631-Equine-infectious-anemia-virus-isolate-F2,-complete-genome_1159
GTACCAAGAGAGAGACAAATGGAACCTGCTTTTGACCAGTTTAGACAAACGTATAGGCAGTGGATTATTGAAGCTATGAC
>KC951854-Goatpox-virus-FZ,-complete-genome_27938
TTGTAGTACGTATAAGATTACATATGTCAGAATAATCTTTATTTGTCTCTATTAAAGGCTTGTTTCTATACGATAATTTG
>KC139367-Schmallenberg-virus-strain-Na2-isolate-Na2-BHK21-P10-RNA-dependent-RNA-polymerase-gene,-complete-cds_6771
TCAAAGTTTGATTTCCAGTAGCTTGATCTTAAATAATACATAATCTTTGCCCCAAATCTGTATTATATAAATAATTCTAA
>JX480631-Equine-infectious-anemia-virus-isolate-F2,-complete-genome_1220
GGATTATTGAAGCTATGACAGAAGGAATCAAGATAATGATTGGGAAGCCCAAGGCTCAAAATATTAGGCAAGGCCCTAAA
>JF797217-Suid-herpesvirus-1-strain-Bartha,-complete-genome_20923
GCCACGGGACGCGCGTGTGTGTCTGTCAAACGCGGTCATCTTTATTGATACAGCCGGGGCGCCCCGCGCCCGTCCCCCCT
>JX480631-Equine-infectious-anemia-virus-isolate-F2,-complete-genome_1281
TATTAGGCAAGGCCCTAAAGAGCCTTATCCAGACTTTGTAGACAGACTATTATCCCAGGTAAAGAGTGAGGGACATCCAT
>KC139374-Schmallenberg-virus-strain-Na2-isolate-Na2-BHK21-P10-M-polyprotein-gene,-complete-cds_0
AGTAGTGAACTACCACAATCAAAATGCTTCTCAACATTGTCTTGATATCTAACTTAGCCTGTTTAGCTTTTGCACTCCCA
>KC951854-Goatpox-virus-FZ,-complete-genome_1647
TTGATCACAAGAAATTGACAATGATATTCTCTTAGCACACTGTGGTAGCGAATACAGAGTCGTTATATTACTAGTTGATA
>JX480631-Equine-infectious-anemia-virus-isolate-F2,-complete-genome_976
GAGGAAATGAATGCATTTTTAGATGTGGTGCCTGGGCAGGCAGGACAAAAGCAGGTGTTACTTGACTTATTGGATAAGAT
>JX480631-Equine-infectious-anemia-virus-isolate-F2,-complete-genome_915
CAATCTGTTAAATGAAGCAAGTGTAAACTTGTTTGGTATATTATCAGTAGATTGTACATCTGAGGAAATGAATGCATTTT
>FV537349-Modified-Microbial-Nucleic-Acid_854
GAATAGAGTTATTGATTTAGATATATGTTTTGAGTTTTGTTGAATTGATGAGTGAAGTATTATTGGTTGTATTTTTAGAT
>JX480631-Equine-infectious-anemia-virus-isolate-F2,-complete-genome_1037
TTGACTTATTGGATAAGATAGCACAAGACTGGGATAATGCTCATCCTTTGCCAAATGCTCCAATGGTAGCACCACCTCAA
>FV537349-Modified-Microbial-Nucleic-Acid_976
TTAGATGATTTTTTATATATGTTTTTGATATGTATGTTAAATTTTAGGTTTTTAATATATTTTGTATTAATGATTGTTGA
>JX480631-Equine-infectious-anemia-virus-isolate-F2,-complete-genome_1098
AATGGTAGCACCACCTCAAGGACCGATCCCAATGACAGCTAGATTTATTAGGGGATTAGGAGTACCAAGAGAGAGACAAA
>FV537349-Modified-Microbial-Nucleic-Acid_915
ATTGGTTGTATTTTTAGATGTTGATTTGTTGATATATTTGAATTTATTTTTGATTTTAAGTTTAGATGATTTTTTATATA
>KC594074-Peste-des-petits-ruminants-virus-isolate-Morocco-2008,-complete-genome_5063
ACCGGAAGCCAGGAGCCGGCGACGCCGGTGGCAAACAGGCAGGGCATACACCCGACTCCACCAGAGGAGCCGAGGAGAGC
>JX480631-Equine-infectious-anemia-virus-isolate-F2,-complete-genome_1708
CCAAAAAACGGGAAACAAGGGGCTCAGGGGAGGCCCCAAAAGCAAACCTTCCCCATACAGCAGAAGGGTCAGCAAATGAC
>JX480631-Equine-infectious-anemia-virus-isolate-F2,-complete-genome_1647
ACCTAAAGTGTGTTTTAAGTGCAAACAGCCTGGACATTTTTCAAAGCAATGCAGAAATGCGCCAAAAAACGGGAAACAAG
>FV537349-Modified-Microbial-Nucleic-Acid_190930
AGATGTTTTGTATGATTATTTTAGGATTTATAGAGATAATATTGATTAGTATATAGTAGATAGATTGTTTGTATATATTA
>FV537349-Modified-Microbial-Nucleic-Acid_190869
AATTAGTTGTTGATAGGAAAATATTTGATAGATTTTTTTTTGAATTAATTTGTGATTTTGTAGATGTTTTGTATGATTAT
>KC139374-Schmallenberg-virus-strain-Na2-isolate-Na2-BHK21-P10-M-polyprotein-gene,-complete-cds_183
TATCTATCATTAAATCAAATGCTGAACATTATAAATCAGGAGATCGGTTGGCTGCTGTAATAAAATATTATCGTTTATAT
>JX480631-Equine-infectious-anemia-virus-isolate-F2,-complete-genome_1769
AGAAGGGTCAGCAAATGACACAACAAGGAGGTCCAAAGGAAAGTCAGGGGTTATATCCAGATCTAACTCAAATGAAACAG
>JX480631-Equine-infectious-anemia-virus-isolate-F2,-complete-genome_1586
AGGCACCTCAGACATGTTATAACTGTGGAAAACCAGGACACTTATCTAGTCAGTGTAGGGCACCTAAAGTGTGTTTTAAG
>JX480631-Equine-infectious-anemia-virus-isolate-F2,-complete-genome_1403
ATGCTAATGAAGAATGTAAGGCAGCTATGAGACACTTAAGGCCAGAAGATACTTTAGAGGAAAAATTATATGCTTGCAGG
>JX480631-Equine-infectious-anemia-virus-isolate-F2,-complete-genome_1342
AAGAGTGAGGGACATCCATCAGAAATCACTAAATTTTTGACAGATACTTTGACCATTCAAAATGCTAATGAAGAATGTAA
>KC139374-Schmallenberg-virus-strain-Na2-isolate-Na2-BHK21-P10-M-polyprotein-gene,-complete-cds_61
TTTAGCTTTTGCACTCCCACTTAAGGAAGGCACTAGAGGGTCTAGGTGCTTCCTGAATGGCGAACTGGTTAAAACTGTTA
>JX480631-Equine-infectious-anemia-virus-isolate-F2,-complete-genome_1464
AAAATTATATGCTTGCAGGGATATTGGCACCACGAAACAGAAAATGATGTTATTGGCAAGAGCGCTTCAGAGTGGTCTTG
>KC139374-Schmallenberg-virus-strain-Na2-isolate-Na2-BHK21-P10-M-polyprotein-gene,-complete-cds_122
GAACTGGTTAAAACTGTTAACACATCAAAGGTCGTTTCAGAATGCTGTGTGAAAGACGACATATCTATCATTAAATCAAA
>FV537349-Modified-Microbial-Nucleic-Acid_190991
AGATTGTTTGTATATATTATATATAAAGATATTATATTTGTATTAGTGTTAAAGAATTATATGGAAGATATTTTTTTTAT
>JX480631-Equine-infectious-anemia-virus-isolate-F2,-complete-genome_1525
GCGCTTCAGAGTGGTCTTGCTGGATCAATGAAAGGTGGAATATGTAAAGGGGGGCCATTAAAGGCACCTCAGACATGTTA
>AY988601-Nipah-virus-from-Bangladesh,-complete-genome_15250
GAGATCAGATATCAAGCTGGGGAATGTCAAGAGACCGACTAAAGCCTTACGTTCTGCTATCAGGATTGCGACAGTATATA
>AY988601-Nipah-virus-from-Bangladesh,-complete-genome_10553
GTTTTTACTGTATTCAAAGATAATGAAGTACTTTACAGAGCACAACTAGCTTCCGAGGACACCAATGCACAAAAAACAAT
>AY988601-Nipah-virus-from-Bangladesh,-complete-genome_10431
GATTCAACAAGTGCCCAGAGGTTTGCTGGGAAGGGGTTTATAATGATGCCTTCCTGATTGATAGAATCAATTGGATAAGC
>AY988601-Nipah-virus-from-Bangladesh,-complete-genome_10370
TTAGTTGTAAATTGGCGTGACAACACGGTAATCTCAAGACCTGGGCAATCACAATGCCCTAGATTCAACAAGTGCCCAGA
>AY988601-Nipah-virus-from-Bangladesh,-complete-genome_10614
CCAATGCACAAAAAACAATAACTAATTGCTTCCTTTTGAAGAATAAGATCTGGTGTATATCACTGGTTGAGATATACGAC
>AY988601-Nipah-virus-from-Bangladesh,-complete-genome_10736
ATACCAGAGCAATGTACATAAAAGTTAATCTCATAATTTAATGGATTGATCTGGTGCAATAATAGCAACTGTGCAAAGGC
>AY988601-Nipah-virus-from-Bangladesh,-complete-genome_10675
ACTGGTTGAGATATACGACACAGGAGACAATGTTATAAGACCTAAACTATTCGCAGTTAAGATACCAGAGCAATGTACAT
>JX480631-Equine-infectious-anemia-virus-isolate-F2,-complete-genome_549
GGCGCTAAGTTTGGTGGACTTACTGCATGACACCAATTTCAGTAAAGAAAAAGACTGGCAATTGAGAGATATTCTTCCAT
>AY988601-Nipah-virus-from-Bangladesh,-complete-genome_10309
CCAAGCATCTTTTTCATGGGACACTATGATTAAATTTGGAGATGTCCAAACAGTTAACCCTTTAGTTGTAAATTGGCGTG
>AY988601-Nipah-virus-from-Bangladesh,-complete-genome_9821
TATGTGCTTTGTGCAGTGTCAGTTGTTGGAGACCCTATTCTGAATAGCACCTACTGGTCCGGATCACTAATGATGACTCG
>AY988601-Nipah-virus-from-Bangladesh,-complete-genome_9760
GACCCCATCAAATCCAAACACCGTTTACCATTGCAGTGCCGTGTACAACAATGAATTCTATTATGTGCTTTGTGCAGTGT
>AY988601-Nipah-virus-from-Bangladesh,-complete-genome_9699
GAGTTGGAGAGGTACTAGACAGAGGTGACGAAGTACCTTCTTTGTTTATGACTAACGTCTGGACCCCATCAAATCCAAAC
>AY988601-Nipah-virus-from-Bangladesh,-complete-genome_9882
GATCACTAATGATGACTCGTCTAGCTGTAAAACCTAAGAATAATGGTGAGAGTTACAATCAACATCAATTTGCCTTACGG
>AY988601-Nipah-virus-from-Bangladesh,-complete-genome_10187
CTAAAATACAATCTATCGGATGAGGAGAACTCTAAAATTGTATTCATTGAAATATCTGATCAAAGACTATCTATTGGATC
>AY988601-Nipah-virus-from-Bangladesh,-complete-genome_10065
CAGAGTTCAAATACAATGATTCAAATTGTCCCATCGCAGAGTGTCAATACAGCAAACCTGAAAACTGCAGGCTATCTATG
>AY988601-Nipah-virus-from-Bangladesh,-complete-genome_9943
ACATCAATTTGCCTTACGGAATATTGAGAAAGGGAAGTATGATAAAGTTATGCCATATGGACCCTCAGGCATCAAACAAG
>FJ217161-Bundibugyo-ebolavirus,-complete-genome_16226
CCATTTCTTCCTTCCTTCAATTTATCAAAAAATGGATCGTGGAATACAAGACAGCTATTCCTCTGTGGGTTATATACCCT
>AY988601-Nipah-virus-from-Bangladesh,-complete-genome_11224
AAAGATTATCGTTTATATTAATGTAAATTAAGAAAAAATTAGGACCCAGGTCCTTGATTGTGCTAATTTTCTTGAGAAAT
>AY988601-Nipah-virus-from-Bangladesh,-complete-genome_11163
AAACTCCATTTGATATAGTAGAGCTAAATCTTGTAAATAAATTATAATAAATGGTTTATTCAAAGATTATCGTTTATATT
>AY988601-Nipah-virus-from-Bangladesh,-complete-genome_11285
GCTAATTTTCTTGAGAAATCATTTAATTTCTTACAGACTGAAGACGTTATTACCTATTTTTTTAGGGGAAATTTTATTAG
>AY988601-Nipah-virus-from-Bangladesh,-complete-genome_11468
GATAGTCCTATAGTCTCTGGTAAACTAATATCAGCTATTGAATATGCTCAATTGAAACACAATCAACCTAGTGATGACAA
>AY988601-Nipah-virus-from-Bangladesh,-complete-genome_11407
AAAAACAAAGATGGCCGATGAATTATCCATATCTGACATCATCTACCCTGAATGTCATTTGGATAGTCCTATAGTCTCTG
>AY988601-Nipah-virus-from-Bangladesh,-complete-genome_11346
TTAGGGGAAATTTTATTAGAATTGATCTATATTATCTAATTCTCCTAAAAATTGACTACCAAAAAACAAAGATGGCCGAT
>FV537349-Modified-Microbial-Nucleic-Acid_244
AGAAAGAGATGGTTAGTTAAGATATTTTTTTTAGTATAAAAGTTAATGTTTTAAAATATATGGATGAGAATTAATTTGTT
>AY988601-Nipah-virus-from-Bangladesh,-complete-genome_10858
CTGAATATTTTTTTAGGGGTAATAATAACATGTTTCTTCAATTATAGGATTACTGATAATGTAATTCGGAGACCGAGTCA
>JX480631-Equine-infectious-anemia-virus-isolate-F2,-complete-genome_610
TTGAGAGATATTCTTCCATTGCTGGAAGATGTCTCTCAAACCTTGACAGGACAAGAAAAAGAGGCATTTGAGAAAACATG
>AY988601-Nipah-virus-from-Bangladesh,-complete-genome_10797
ATAGCAACTGTGCAAAGGCATGTGATGTGAACAAAATTGTCATAATTACATAAGTCTTCAGCTGAATATTTTTTTAGGGG
>AY988601-Nipah-virus-from-Bangladesh,-complete-genome_10919
TAATTCGGAGACCGAGTCAATAAATAATCTTGATCAATGATCTTTGAAAATAATGATAACATGTCGTTCATCAATTGATA
>AY988601-Nipah-virus-from-Bangladesh,-complete-genome_11102
AGCATAGTGATGACAATCAATGTGAACTTGTCCCAATGTAAAGAGAATTTGATCTTGACTGAAACTCCATTTGATATAGT
>AY988601-Nipah-virus-from-Bangladesh,-complete-genome_11041
TAATATATTCGATTTGGATATCAGAGTTAACAGTCTATACATAATCTTAACTTACGCTTTAAGCATAGTGATGACAATCA
>AY988601-Nipah-virus-from-Bangladesh,-complete-genome_10980
TGTCGTTCATCAATTGATAACCAACTCTTTCTATGTACACCTTGGAGCAAGTCTTGGGACTTAATATATTCGATTTGGAT
>AY988601-Nipah-virus-from-Bangladesh,-complete-genome_8418
AAAATTAAACCATGTAAATAATTGTGACAAATTATAAGTTTCTTTCATTTTCTTAAAGTAATAATTTGATGAATATACAA
>AY988601-Nipah-virus-from-Bangladesh,-complete-genome_8296
GTAGTGTATTCAGATTGATTGAATTACATCAAAGAGATCAAAGGACTTCTAATTTTCAGAAATGGATTGTATGTAATTGA
>AY988601-Nipah-virus-from-Bangladesh,-complete-genome_8235
GCAGATTAGAGGACAGGAGAGTCAGACCTACAAGTAGTGGGGATCTCTATTACATTGGGACGTAGTGTATTCAGATTGAT
>AY988601-Nipah-virus-from-Bangladesh,-complete-genome_8479
TAATTTGATGAATATACAATATATTCTCTCGCAAGAGCTCTAATCTATACACTCCCTCCTAATATTTTATACTCATAATT
>AY988601-Nipah-virus-from-Bangladesh,-complete-genome_8601
TAATTTCATACTATAACAACATCTCAACCAAGGAAATGTACTTGCAATTATACATTGTACTCAACCATGAATGAACAGTT
>KM258881-Bovine-herpesvirus-type-1.2-strain-B589,-complete-genome_105835
TCCGGCGCGCAGGCCGCGGCCGGCAGGCCGCGGCCCGCCGCGGCCGAGAGCACCGGGAGCCCGGCGGCGCCGCCGGGCCC
>AY988601-Nipah-virus-from-Bangladesh,-complete-genome_8540
ATATTTTATACTCATAATTAATGATATGATGATAAATAAAGATTCAAATTGACTTATGATATAATTTCATACTATAACAA
>AY988601-Nipah-virus-from-Bangladesh,-complete-genome_8174
TGTATAGGATTGATTACATTTATCAGTTTTATCATTGTTGAGAAAAAAAGAAACACCTATAGCAGATTAGAGGACAGGAG
>AY988601-Nipah-virus-from-Bangladesh,-complete-genome_7869
CAGGAGAACAAACTCTGCTAATGATTGATAACACCACCTGTCCTACAGCTGTACTCGGTAATGTGATCATCAGCTTGGGG
>AY988601-Nipah-virus-from-Bangladesh,-complete-genome_7808
TTTGCTAATTGCATAAGCGTCACATGCCAGTGTCAAACAACAGGTAGGGCAATCTCACAGTCAGGAGAACAAACTCTGCT
>AY988601-Nipah-virus-from-Bangladesh,-complete-genome_7686
ATTATGCAACACCCATGACAAACAATATGAGGGAATGTTTGACGGGGTCGACTGAGAAGTGTCCTCGAGAGCTGGTTGTT
>JF797217-Suid-herpesvirus-1-strain-Bartha,-complete-genome_101077
CCACCGTGTTTTTTTCTCTCTTTCTCTCTTTCCCCCCACCCCCCTCGACCACCGCAGGACCACCATCGTCCAACTCCCGC
>AY988601-Nipah-virus-from-Bangladesh,-complete-genome_8113
CCCGTCATTAATAAGCATGTTGTCTATGATCATACTGTATGTACTATCAATTGCATCATTGTGTATAGGATTGATTACAT
>AY988601-Nipah-virus-from-Bangladesh,-complete-genome_7991
ATTGGTCCTCCTGTCTTTACTGATAAAGTTGACATATCAAGTCAAATATCTAGCATGAATCAGTCCTTACAACAATCTAA
>AY988601-Nipah-virus-from-Bangladesh,-complete-genome_7930
TGTGATCATCAGCTTGGGGAAATATCTTGGGTCAGTAAATTATAACTCTGAAGGCATTGCTATTGGTCCTCCTGTCTTTA
>AY988601-Nipah-virus-from-Bangladesh,-complete-genome_9211
GAGTATCCAGCAGCAGATCAAGGGGCTTGCCGACAAAATTGGCACAGAGATAGGGCCGAAAGTATCACTGATTGATACAT
>AY988601-Nipah-virus-from-Bangladesh,-complete-genome_9150
TGATCATCCAAAACTACACAAGATCAACAGATAATCAGGCCATGATCAAAGATGCATTGCAGAGTATCCAGCAGCAGATC
>AY988601-Nipah-virus-from-Bangladesh,-complete-genome_9089
AGTGCTTTCAACACAGTGATAGCACTGCTTGGATCCATTGTAATCATAGTGATGAATATAATGATCATCCAAAACTACAC
>AY988601-Nipah-virus-from-Bangladesh,-complete-genome_9272
GTATCACTGATTGATACATCCAGTACTATCACTATCCCAGCTAATATTGGGCTGTTAGGTTCAAAGATCAGCCAGTCAAC
>AY988601-Nipah-virus-from-Bangladesh,-complete-genome_9577
CGGTCAAAGTGGCACCTGTATCACAGACCCACTGCTGGCTATGGATGAGGGCTACTTTGCATATAGCCACCTGGAAAAAA
>AY988601-Nipah-virus-from-Bangladesh,-complete-genome_9516
TGCAAAAGACATCTAATCAGATACTGAAACCAAAGCTGATTTCATACACCTTACCCGTAGTCGGTCAAAGTGGCACCTGT
>AY988601-Nipah-virus-from-Bangladesh,-complete-genome_9455
GAGTATAAGCCGCAGACAGAAGGAGTGAGCAATCTGGTAGGATTACCTAATAATATCTGTCTGCAAAAGACATCTAATCA
>KT030461-African-horse-sickness-virus-1-strain-1/E.caballus-tc/ZAF/2005/Pretoria-E050035-segment-2-VP2-(VP2)-gene,-complete-cds_744
AGAGTTAATGTGGGGAGGGCACAGGAGAAAGCTGACCAAACAGGCCCGCTCGCCGAGATGGCTAAATCGATTGAAAACGA
>AY988601-Nipah-virus-from-Bangladesh,-complete-genome_8723
GGTCCATAACTCATTGGATATTAAACTGTGTCCTTTAAAGTTATCATATATCAGGGGAGAAATAAAAGGTTTTTTAAGGT
>AY988601-Nipah-virus-from-Bangladesh,-complete-genome_8662
CAACCATGAATGAACAGTTGATATTCTTTTTTTGAAAAAATTATAAAAAACTTAGGACCCAGGTCCATAACTCATTGGAT
>FV537349-Modified-Microbial-Nucleic-Acid_183
AAAAATTTTTTATGATTTTATTAGAAAGAGGTTTAATATTTTTGTGAGATTTATTGATGAGAGAAAGAGATGGTTAGTTA
>AY988601-Nipah-virus-from-Bangladesh,-complete-genome_8784
ATAAAAGGTTTTTTAAGGTTCTTAGATCATCATAATATGTATCTTCTTTAATCACATTATAGGAGTGAGCCACAATATAC
>JF797217-Suid-herpesvirus-1-strain-Bartha,-complete-genome_100467
ATTTAAATATGACCGCTTCCCCCGGACGTGACGCCGGGCTCCTCCCCCCCCCATTTGCATATGACCGCTTCCCGGACGTG
>AY988601-Nipah-virus-from-Bangladesh,-complete-genome_8906
GATCTGCCTTAATTAAATAATCAGCCAAAAAAATCAAAGAGAATGCCGACAGAAAGCAAGAAAGTTAGATTCGAAAATAC
>AY988601-Nipah-virus-from-Bangladesh,-complete-genome_8845
GGAGTGAGCCACAATATACATCTTTGAGTAAAGAGAAGAAAGCATTGCTGGCACACAAGCTGATCTGCCTTAATTAAATA
>AY988601-Nipah-virus-from-Bangladesh,-complete-genome_14091
CGAAGAAAATTCATTATGATGGTGCTGTGTTGTCCCAGGCACTCAAGTCAATGTCAAGATGCTGCTTTTGGTCAGAGACC
>AY988601-Nipah-virus-from-Bangladesh,-complete-genome_14030
GCTCTCGGCCACAACCTTAAAGCTACCGAAACCATCATCAGTACACATCTTTTTGTTTATTCGAAGAAAATTCATTATGA
>AY988601-Nipah-virus-from-Bangladesh,-complete-genome_13969
GAAAGAGATCTGTGCAAAACAAGCTCAGCTTTACTTTGAAAGATTAAGGATGAACTTAAGAGCTCTCGGCCACAACCTTA
>AY988601-Nipah-virus-from-Bangladesh,-complete-genome_14213
ACAATCGCTAAAGCTATAGAAAATGGGTTATCAAGGAATGTCGGCTATTGTATCAATATTCTGAAAGTAATTCAGCAACT
>AY988601-Nipah-virus-from-Bangladesh,-complete-genome_14396
GCACCTATCGGGGGATTTAATTACCTTAATTTGTCTAGAATTTTTGTTAGGAATATAGGTGATCCGGTCACAGCATCTTT
>AY988601-Nipah-virus-from-Bangladesh,-complete-genome_14335
GGATGTGACATCTCCCATTTCAAATAATTTAGATTGGCTCATAACAGCAGCATTAATCCCAGCACCTATCGGGGGATTTA
>AY988601-Nipah-virus-from-Bangladesh,-complete-genome_14274
TGAAAGTAATTCAGCAACTCCTTATATCAACTGAGTTTAGTATTAATGAGACATTGACACTGGATGTGACATCTCCCATT
>AY988601-Nipah-virus-from-Bangladesh,-complete-genome_13908
GAGACAACGAATCAATTGCTATCACTCAAAAAGTTCACCCTAATCTTCCCTACAAGGTTAAGAAAGAGATCTGTGCAAAA
>JQ418634-Bovine-viral-diarrhea-virus-1-isolate-08GB45-2-polyprotein-gene,-complete-cds_9760
TGAAGGATCTATTAGAAGAAGAAGAAAAGAAACCAAAGTGTAGAGATACAGTAATAAGAGATCATAACAGGTGGATCCTC
>AY988601-Nipah-virus-from-Bangladesh,-complete-genome_13420
TTATAAATGTAGTAATACAAGTAAATCTTTTCTCGATTACCACACTGAGTTTAATCCCCACAATCACTACAAATCAGACA
>AY988601-Nipah-virus-from-Bangladesh,-complete-genome_13359
TCAATAATCCGTGCCAAGCTGACGGGGTCTATCATAACATGTCACCCAACATACGAAATCGTTATAAATGTAGTAATACA
>AY988601-Nipah-virus-from-Bangladesh,-complete-genome_13481
AATCACTACAAATCAGACAATACGGAGGCAGCTGTACTCTCCAAGTATGAAGATAATACCGGGACTAAATTTGATACAGT
>AY988601-Nipah-virus-from-Bangladesh,-complete-genome_13725
ATTGCCCCCCTAATATTGACAAACACATGGAGTTAGAAGAAACTCCTGAAGATGATATATTCATTCATTATCCTAAAGGC
>AY988601-Nipah-virus-from-Bangladesh,-complete-genome_13664
GGATTCTTTAATTGGATGCATAAACGACTAGAAAGGTCAGTTATCTATGTTGCGGATCCTAATTGCCCCCCTAATATTGA
>AY988601-Nipah-virus-from-Bangladesh,-complete-genome_13603
TTGGAGATACGAGTCAATGGCCATATTTGCTGAACGTCTAGATGAGATATACGGTTTACCTGGATTCTTTAATTGGATGC
>FV537349-Modified-Microbial-Nucleic-Acid_366
TGAGTAGTGTTTTTTATATGGATTTTATAGATTATTTATATTTTAAAAATATTAATTATATATGTTTATTATATGATGTT
>AY988601-Nipah-virus-from-Bangladesh,-complete-genome_15006
GAGCATTGAGATCCCACATGTGGAGGGAATTAGCTTTAGGAAGAGTAATATACGGTCTTGAGGTACCAGATGCCCTTGAA
>AY988601-Nipah-virus-from-Bangladesh,-complete-genome_14945
CTATCAAACAGAAAACAGAATGATTTGATATCATCAAATACTTGCTCAGTTGACTTAGCACGAGCATTGAGATCCCACAT
>AY988601-Nipah-virus-from-Bangladesh,-complete-genome_15067
GGTACCAGATGCCCTTGAAGCTATGGTGGGGAGGTATATAACAGGGAGCTTAGAATGCCAAATCTGTGAGCAGGGAAACA
>FV537349-Modified-Microbial-Nucleic-Acid_427
ATGTTTATTATATGATGTTAATGTGTAAATTATAAATATTATTTTATGATGTAATTGTTTGATAATTTAGATTGGTATAA
>AY988601-Nipah-virus-from-Bangladesh,-complete-genome_15189
ATCAGGTAGATAAAGAGCACTCATCAATAAGAGTACCTTATGTAGGATCAAGTACAGATGAGAGATCAGATATCAAGCTG
>KT030452-African-horse-sickness-virus-4-strain-4/E.caballus-tc/ZAF/2012/Bynespoort-E120200-segment-3-VP3-(VP3)-gene,-complete-cds_186
CTGCACATGCTCCCGATGTTGATGGGGCGATACCAGAGGTGATGACAATAATCAGTGGAATTAAGGGGTTGCTGGAGGAA
>AY988601-Nipah-virus-from-Bangladesh,-complete-genome_14884
AAGGTTAGTTTCCAGATTGTCTCATCATGATTACAATCAATTTTTAATATTAAATAAACTTCTATCAAACAGAAAACAGA
>AY988601-Nipah-virus-from-Bangladesh,-complete-genome_14579
AGTGATCCATACTCAGGTAACTTGCCTGACTCGCAAAGTATTACTAAAACCATTAAAAATATCACAGCAAGGACTATACT
>JQ685931-Rabies-virus-isolate-WA0173,-complete-genome_2074
GCTGCAAACGAAGAGGATGACCCATCTGTGGATGCTGAAATCGCTCACCAGATTGCTGAGAGCTTTTCCAAGAAGTACAA
>AY988601-Nipah-virus-from-Bangladesh,-complete-genome_14457
ATCCGGTCACAGCATCTTTGGCTGATCTCAAAAGAATGATTGACCACAGCATTATGACTGAAAGCGTATTACAAAAAGTT
>AY988601-Nipah-virus-from-Bangladesh,-complete-genome_14640
TCACAGCAAGGACTATACTGAGGAACTCACCGAATCCAATGCTTAAAGGTCTATTTCATGACAAATCTTTTGATGAGGAC
>AY988601-Nipah-virus-from-Bangladesh,-complete-genome_14823
GTCTATTAGATACAACTAAAGGCCTGATAAGATCAGGGTTGAGAAAGAGTGGAATTCAGCCAAGGTTAGTTTCCAGATTG
>KC139367-Schmallenberg-virus-strain-Na2-isolate-Na2-BHK21-P10-RNA-dependent-RNA-polymerase-gene,-complete-cds_6649
CTATACTGAATCATTCCTTAACTAAAGCTATAGAGTATGCTTACAAAAAGATGGAAGAGGAGAGGAAGCAGAAATCAACA
>AY988601-Nipah-virus-from-Bangladesh,-complete-genome_14701
CAAATCTTTTGATGAGGACCTTGAACTAGCTAGCTTCCTGATGGACAGGAGGGTGATATTACCTAGAGCCGCTCATGAGA
>JX480631-Equine-infectious-anemia-virus-isolate-F2,-complete-genome_671
AGGCATTTGAGAAAACATGGTGGGCAATTGTTGCTGTAAAGAAGGGCCTACAAATTGGGCATGTAGGCGATGGAAGGGCA
>AY988601-Nipah-virus-from-Bangladesh,-complete-genome_12139
CCTAGAAGGGAGGATGATGATGGAGACAACAATCAAATCAGATATCAAATACCAGCCTTTAATCTCGAGGTCCAATGCCC
>AY988601-Nipah-virus-from-Bangladesh,-complete-genome_12017
ATGCGAGATAAAAGTACTGAGATAATCCTGAATCCAAATCTTATCTGCATTTTCAAATCAGACAAAACTGGAAAGAAGTG
>AY988601-Nipah-virus-from-Bangladesh,-complete-genome_12200
ATCTCGAGGTCCAATGCCCTCTGGGGATTAATTGATCCCTTGTTCCCTGTCATGGGAAACAGGATTTACAATATAGTGTC
>AY988601-Nipah-virus-from-Bangladesh,-complete-genome_12322
CGAAGCTAGAATCCTGAGGGGTGCATTCCTACATCACTGCATAAAGGAGATGCATCAAGAATTGAGTGAGTGTGGCTTTA
>KM594033-Rabies-virus-isolate-IP-4431/10,-complete-genome_3965
CAAGATTTGCGGATTCGTGGATGAAAGGGGATTGTATAAGTCTCTAAAAGGAGCATGTAGGCTTAAGTTGTGCGGAGTTT
>AY988601-Nipah-virus-from-Bangladesh,-complete-genome_12261
GGATTTACAATATAGTGTCTATGATAGAACCCTTAGTTCTTGCACTACTCCAACTCAAGGACGAAGCTAGAATCCTGAGG
>FV537349-Modified-Microbial-Nucleic-Acid_305
GGATGAGAATTAATTTGTTTGTATAAAAATTTGTGTGAAATTATGTATTAGAGAAAAAATGTGAGTAGTGTTTTTTATAT
>KC139374-Schmallenberg-virus-strain-Na2-isolate-Na2-BHK21-P10-M-polyprotein-gene,-complete-cds_3355
TGCAGTCAAGAATGGGAAAGTTTATGTTGGAGATATCAATGACTTAGGTTCGACAGCAAAGAAATGTGGCTCAGTCCAAT
>AY988601-Nipah-virus-from-Bangladesh,-complete-genome_11590
AAAGAGCTTATATATATTAAGACAATCCAAGCAAGGTAATTATATCAGAAATAACGTTAAAAACCTAAAAGAGTTCATGC
>AY988601-Nipah-virus-from-Bangladesh,-complete-genome_11529
ATCAACCTAGTGATGACAAAAGACTGTCTGAAAATATTAGGTTAAACCTTCACGGGAAAAGAAAGAGCTTATATATATTA
>AY988601-Nipah-virus-from-Bangladesh,-complete-genome_11651
AACCTAAAAGAGTTCATGCATATTGCGTACCCTGAATGTAATAACACTTTATTTTCCATTACATCCCAAGGCATGACTAG
>AY988601-Nipah-virus-from-Bangladesh,-complete-genome_11834
GACAGAAGGGATGAAATAATCAATATACATGAGTGTAGACGGTTAGGAGATTTAGGGAAGAATATGAGTCAATCTAAATG
>KC139367-Schmallenberg-virus-strain-Na2-isolate-Na2-BHK21-P10-RNA-dependent-RNA-polymerase-gene,-complete-cds_6466
CAGAACTGTTAGCATGCATACACATGTGTTTATATCGCAATGAGATGGATCATATCTATCACAATTTTCAAGTTCCAGAA
>AY988601-Nipah-virus-from-Bangladesh,-complete-genome_11773
TATCATTAGTAAGAAAGTAATTGGAATGCTACAAAATATCACTAGAAATCTCATAACTCAAGACAGAAGGGATGAAATAA
>KC139367-Schmallenberg-virus-strain-Na2-isolate-Na2-BHK21-P10-RNA-dependent-RNA-polymerase-gene,-complete-cds_6527
CAATTTTCAAGTTCCAGAAATATTTGTCGACAATCCAATCTCATTAAATGTAAAGTGGGATGAAGTAATTATGTTCTTAA
>AY988601-Nipah-virus-from-Bangladesh,-complete-genome_13115
GCAGAAGCCCTAATAGCATCAGGTGTAGGTAAATATTTCAAGGAGAACGGGATGGTTAAGGATGAGCACGAACTTTTGAA
>AY988601-Nipah-virus-from-Bangladesh,-complete-genome_13054
AAAGCAGGCTGGACGATTGTTTGCGAAGATGACCTACAAGATGCGTGCATGTCAAGTTATAGCAGAAGCCCTAATAGCAT
>KC139367-Schmallenberg-virus-strain-Na2-isolate-Na2-BHK21-P10-RNA-dependent-RNA-polymerase-gene,-complete-cds_6588
GAAGTAATTATGTTCTTAAACATACTGCGAGACAGAGATTACAAATTTGAGCCATGGGTGTCTATACTGAATCATTCCTT
>AY988601-Nipah-virus-from-Bangladesh,-complete-genome_13298
GGAGTTACCACCAGTGTGAAAGACAAAAAGAATGACCCTTTTTACAAAGTTAAATCTGCTCTCAATAATCCGTGCCAAGC
>AY988601-Nipah-virus-from-Bangladesh,-complete-genome_13237
CAGTCAGGGTAATGATCCTCAATCCATCAATAATATAGAGAAAGATTTCCAATGCTTTAAAGGAGTTACCACCAGTGTGA
>AY988601-Nipah-virus-from-Bangladesh,-complete-genome_13176
ATGAGCACGAACTTTTGAAGACACTCTTCCAATTATCCATTTCCTCAGTTCCTCGTGGAAACAGTCAGGGTAATGATCCT
>AY988601-Nipah-virus-from-Bangladesh,-complete-genome_12993
CCGGCGCTTATCTCGAAGATGATCAATTCAATGTTTCTTACAGTTTGAAGGAGAAAGAGACAAAGCAGGCTGGACGATTG
>AY988601-Nipah-virus-from-Bangladesh,-complete-genome_12627
TAAACGGGTATAGGGATAGACACGGAGGGGCCTGGCCTCCTCTCTACCTCCCCGCACATGCATCTAAGCATATAATCCGC
>AY988601-Nipah-virus-from-Bangladesh,-complete-genome_12444
CCATCCTGAATATCGACAATATACATCTATTGGCAGAGTTCTTTTCTTTCTTTCGTACGTTTGGTCATCCTATTCTTGAG
>AY988601-Nipah-virus-from-Bangladesh,-complete-genome_12383
TTGAGTGAGTGTGGCTTTACAGACCAGAAGATTCGGTCTATGTTTATTGATGACCTTTTATCCATCCTGAATATCGACAA
>AY988601-Nipah-virus-from-Bangladesh,-complete-genome_12688
ATCTAAGCATATAATCCGCTTGAAAAATTCTGGGGAATCTTTAACCATTGATGATTGTGTCAAGAACTGGGAATCATTCT
>AY988601-Nipah-virus-from-Bangladesh,-complete-genome_12932
GTTGACGTTTTTGTAAACGATGAAAACTTTGATCCGTACAACATGCTAGAATATGTCTTGTCCGGCGCTTATCTCGAAGA
>AY988601-Nipah-virus-from-Bangladesh,-complete-genome_12871
TGTATATCCACGAGAAGTGCTGAGCTATACCCCACCGAAATCAACCGAGCCAAGAAGATTGGTTGACGTTTTTGTAAACG
>AY988601-Nipah-virus-from-Bangladesh,-complete-genome_12810
GTGATTTGAGTATGTATATGAAAGATAAAGCCTTGTCTCCTATCAAAGACGAGTGGGACAGTGTATATCCACGAGAAGTG
>FV537349-Modified-Microbial-Nucleic-Acid_6161
TGTATATGTTTTTTTTTTATTTTTAAGAGTTTATAAAAATATATTTTTTTTTGATATTTAAGTATTAAGTTTTTTTATTG
>KC595281-Rabies-virus-isolate-Rus(Lipetsk)8053c_2011,-complete-genome_6100
TCTCAGAGTTCCAACTGTCTTTTCGACAGAAACTATACACTTATGCTAAAAGATCTTTTTTTGTCTCGATTCAACTCCTT
>KM594040-Rabies-virus-isolate-IP-2992/13,-complete-genome_4209
TGGAGTCCATAATGACCACCAAATCTGTGAGTTTTAGACGTCTCAGCTATTTGAGAAAACTTGTCCCTGGGTTTGGAAAG
>KM594041-Rabies-virus-isolate-IP-2990/13,-complete-genome_1281
AATGGAGGTCGACTAAAGAGATCACACATAAGGAGGTATGTCTCAGTCAGCTCTAATCATCAAACTCGCCCTAACTCGTT
>KC139374-Schmallenberg-virus-strain-Na2-isolate-Na2-BHK21-P10-M-polyprotein-gene,-complete-cds_2745
CTATGCACTACTTTAAACCATTAAAAAACCTTCCAGCAATAATTCCTCAATACAAAACAATGACATTGAATGGGGACAAG
>FV537349-Modified-Microbial-Nucleic-Acid_3965
TTTTGTAATTGTGTTAATGTTTGTTTTATGATTTATTATTGTGTAGATGAATTGTTTTTTAGTTTGTATTTTAGTGTGAT
>JA630636-Sequence-1-from-Patent-EP2310510_0
ACAAGGCAAGGCTTGACCGACAATTGCATGAAGAATCTGCTTAGGGTTAGGCGTTTTGCGCTGCTTCGCGATGTACGGGC
>KC139374-Schmallenberg-virus-strain-Na2-isolate-Na2-BHK21-P10-M-polyprotein-gene,-complete-cds_2684
AATCATCCAGATATTGAAAACTACATAGCAGCGCTTCAGTCAGATATTGCAAACGATTTAACTATGCACTACTTTAAACC
>KM670337-Newcastle-disease-virus-strain-chicken/Pak/Quality-Operations-Lab/SFR-611/13,-complete-genome_4026
TGTAGACAAGAAAGGAAAGAAAGTGACGTTTGACAAGATAGAGGGAAAAATAAGAAGACTCAATCTATCTGTCGGGCTCA
>FV537349-Modified-Microbial-Nucleic-Acid_5551
TTATTTTATATAGATTTAATTTAATATTATTTTTATTTGGGATATTATAATTTAAAATAAATTTAATAATATTATTTTTT
>KM670337-Newcastle-disease-virus-strain-chicken/Pak/Quality-Operations-Lab/SFR-611/13,-complete-genome_5368
ATATTGTATGACTCACAAACTCAACTCTTAGGCATACAAGTAAATTTGCCCTCAGTCGGGAACCTAAATAATATGCGTGC
>KC139374-Schmallenberg-virus-strain-Na2-isolate-Na2-BHK21-P10-M-polyprotein-gene,-complete-cds_2928
TTTCCATTATTATCTATGTCAGAAGAGTAATAAATAAAGCATCGTATCGATTTCTATATGGAACAGGACCCACAATTGGA
>KC139374-Schmallenberg-virus-strain-Na2-isolate-Na2-BHK21-P10-M-polyprotein-gene,-complete-cds_2867
CCTGCAATTAATGGTTTATCAGCAGGGATTAATATTGCCATGCCAAATGGAGAAAGCCTCTTTTCCATTATTATCTATGT
>KC594074-Peste-des-petits-ruminants-virus-isolate-Morocco-2008,-complete-genome_7137
CCTCAAAGTCGTACGTGAGATCACTGTAGTCAGAATCACCCGAATCATCCGGCATCACACACACACATGCACGACACAAG
>KC139374-Schmallenberg-virus-strain-Na2-isolate-Na2-BHK21-P10-M-polyprotein-gene,-complete-cds_2806
GACATTGAATGGGGACAAGGTATCAAATGGTATTAGAAATAGTTATATCGAGTCGCACATCCCTGCAATTAATGGTTTAT
>JX480631-Equine-infectious-anemia-virus-isolate-F2,-complete-genome_3538
CAATTTATACAGATGGGGGAAAACAAAACGGAGAAGGAATAGCGGCGTATATAACTAGTAAAGGGAAAAAGAAACAAAAG
>KC139374-Schmallenberg-virus-strain-Na2-isolate-Na2-BHK21-P10-M-polyprotein-gene,-complete-cds_2135
GCCCACAGAAACTTGGATCAAAAAGATCCAGGTCCAAGACCAATACTGGTATGCAAATCACCACAAAAAGTGGTATGCTA
>KC139374-Schmallenberg-virus-strain-Na2-isolate-Na2-BHK21-P10-M-polyprotein-gene,-complete-cds_2074
TGCAAACGTGACAATAGAAAAAACCCCTCAAACATTAACTACATTATCTTTGATAAAAGGAGCCCACAGAAACTTGGATC
>KC139374-Schmallenberg-virus-strain-Na2-isolate-Na2-BHK21-P10-M-polyprotein-gene,-complete-cds_2013
CTAAATCGCAGTCAAATTTACAACTTAAAGGATTTCTGGAATTTGTTGATTTTATCCTTGGTGCAAACGTGACAATAGAA
>KM056347-Newcastle-disease-virus-isolate-ndv32/vaherakhadi/04/2013,-complete-genome_2867
AAACTCTCACAGCCGGTACAGCATCCCTCTGATCTAGTTAAACCTGCCACCGCAAATGGGGCTGACATAGGGGTAGAGAA
>JX218094-Classical-swine-fever-virus-strain-HNSD-2012,-complete-genome_732
GTGACGGGTAGTGATGGAAAGCTCTACCACATATACGTGTGCATCGACGGTTGCATATTGTTGAAGTTAGCCAAAAGGGG
>FV537349-Modified-Microbial-Nucleic-Acid_4148
TTTAGTTAATAATTTGTATAGAATGTAATAGTTTAAGTTTTTATTGAATTTATATTTAAGATAATATAGTAATAGATTGG
>FV537349-Modified-Microbial-Nucleic-Acid_5490
TAAAGTTTATAAATTTTTAATATTGTGGGTTTATTTATAAGGAATTTTTTAGTATATTGAATTATTTTATATAGATTTAA
>JQ418634-Bovine-viral-diarrhea-virus-1-isolate-08GB45-2-polyprotein-gene,-complete-cds_1586
CGGCCCCGGTAGGTTTGACACCAATGCTGAGGATGGTAAAATACTACATGAGATGGGGGGTCACTTGTCGGAGGTGCTAT
>LC080656-Bovine-leukemia-virus-proviral-DNA,-complete-genome,-strain:-par62_2745
TACAGGAACCCCTTCGCCAAGTTTCCGCCGCCTTTCCCCAGTCCCTTCTGGTGTCCTATATGGATGATATTCTTATCGCT
>JX480631-Equine-infectious-anemia-virus-isolate-F2,-complete-genome_3599
AGGGAAAAAGAAACAAAAGTTGCTGGGACCTGTTACTCATCAGACTGCAGAAAGAATAGCTATCCAGATGGCATTAGAAG
>JA630636-Sequence-1-from-Patent-EP2310510_61
TGCTTCGCGATGTACGGGCCAGATATACGCGTGGCGCGCCTGACATTGATTATTGACTAGTTATTAATAGTAATCAATTA
>LC080656-Bovine-leukemia-virus-proviral-DNA,-complete-genome,-strain:-par62_2867
GCTGCCCACCTCCGGGACCTAGGGTTTCAGGTGGCGTCTGAAAAGACTCGCCAGACGCCTTCGCCTGTCCCTTTTCTGGG
>FV537349-Modified-Microbial-Nucleic-Acid_4087
GTTTATAGTAGTAATGAAGAGAAGTGAGTTTATTTTTATTGATGTAATTAGGGTTAGATTTTTTAGTTAATAATTTGTAT
>KC139374-Schmallenberg-virus-strain-Na2-isolate-Na2-BHK21-P10-M-polyprotein-gene,-complete-cds_1952
GATCAAATCAAACAAACAAAAGACTACCGAGCTTTACGCCACATACAAGGTAAGCTTTCTCCTAAATCGCAGTCAAATTT
>FV537349-Modified-Microbial-Nucleic-Acid_4026
GTTTGTATTTTAGTGTGATTTTTTGATTTGTAATAATTGTTTTTGTGGAATATGGATATGTGTTTATAGTAGTAATGAAG
>KC139374-Schmallenberg-virus-strain-Na2-isolate-Na2-BHK21-P10-M-polyprotein-gene,-complete-cds_1647
ATGAGTATATAAAATCACAGTTGTGCCCTCTCCAAGTGCATGATATTTTCACTACCAATTCAGCAAGTAACATACAATGG
>JX272432-Bluetongue-virus-19-isolate-25-2-segment-4,-complete-sequence_1798
AATCGAGTGGAAGGAGCAGATGGCCGAGCGTCCGTGGCACGTAAGAAATGATCTAATCGCAGCGCTGAGGGAATACAAAC
>KC139374-Schmallenberg-virus-strain-Na2-isolate-Na2-BHK21-P10-M-polyprotein-gene,-complete-cds_1586
AACTGTAATGCCATAGATAGGTTTATTTCCAAATCTAGTGTTATTGAGACTCAAGTTTATTATGAGTATATAAAATCACA
>KC139374-Schmallenberg-virus-strain-Na2-isolate-Na2-BHK21-P10-M-polyprotein-gene,-complete-cds_1769
AATCCTCATGAACATATATGTAGATGCTTGGAGTCTATACAAATGTGCACATCAACCAAGACAGACCACGCTAGGGAAAT
>FV537349-Modified-Microbial-Nucleic-Acid_3477
TTGTATATGATGTTTTTGTTTTTAAATATTAAGTTGAATATTGTTTTATTGTTTTTAGTTGGAAGGTTGATGTTGTATTT
>KC139374-Schmallenberg-virus-strain-Na2-isolate-Na2-BHK21-P10-M-polyprotein-gene,-complete-cds_1830
CAGACCACGCTAGGGAAATGTCAATATATTATGATGGTCATCCAGATCGCTTTGAGCATGACAAGAAAATAATATTGAAT
>FV537349-Modified-Microbial-Nucleic-Acid_3416
TTTAATTATAGGTAGAGATATTTTTAGTTTGTGGTGGATGATGTTATTAATGATATTTGTTTTGTATATGATGTTTTTGT
>FV537349-Modified-Microbial-Nucleic-Acid_3355
TTATTTTTTTTATGTAGTGATTGTTGTAGGGAGAGAATTTTGATATTTTGTAGAATAATGATTTAATTATAGGTAGAGAT
>FV537349-Modified-Microbial-Nucleic-Acid_5612
TTTAATAATATTATTTTTTTTTTTATATATTTTTTTAAAATAGGTATTTAAGTATTTTATTTTATATATTATAGTTTTAT
>KC139374-Schmallenberg-virus-strain-Na2-isolate-Na2-BHK21-P10-M-polyprotein-gene,-complete-cds_1403
ATTGTAATGACGCAAGAAACTAGTATTAACTGCAAAAACATTCAATCAATTCAGCTTACAATAGAGCACCTGAGTAAGTG
>KC139374-Schmallenberg-virus-strain-Na2-isolate-Na2-BHK21-P10-M-polyprotein-gene,-complete-cds_1342
ATTTGAATCAAGTTATAATAGGACCGGGTTGATAATCTTTATGCTTCTGTTAGTCCCAACAATTGTAATGACGCAAGAAA
>KC139374-Schmallenberg-virus-strain-Na2-isolate-Na2-BHK21-P10-M-polyprotein-gene,-complete-cds_1464
TAGAGCACCTGAGTAAGTGCATGGCATTTTATCAAAATAAAACAAGCTCACCAGTTGTAACCGATGAAATAATTTCAGAT
>FV537349-Modified-Microbial-Nucleic-Acid_3294
TTTAAATAGAATTTAGTATGTAGTTTTGTAAATGATTTGTTTTTTAATAGGTAGTAGGTTATTATTTTTTTTATGTAGTG
>JX480631-Equine-infectious-anemia-virus-isolate-F2,-complete-genome_3416
AGTCATATGGGAAATGCAAAAAGGATGGTATTATGCGTGGCTTCCAGAAATAATATATTCATCCCAGGTTGTTTTTGATG
>KC139374-Schmallenberg-virus-strain-Na2-isolate-Na2-BHK21-P10-M-polyprotein-gene,-complete-cds_1525
CGATGAAATAATTTCAGATGCTTCAGTAGACGAACAAGAATTAATAAAAAGTTTAAACTTGAACTGTAATGCCATAGATA
>KC951854-Goatpox-virus-FZ,-complete-genome_137616
TGTAAATCCTCAAAGTAATGAAACTTTGTTACATATTTACTTACGTAGGTATGATGTATTATTGTCAGTAATATCAACGT
>FV537349-Modified-Microbial-Nucleic-Acid_3904
TTATATGAGGATTATGTTTGGTATATTGTTGAAGGTAAGTGTGTAATGGTGTATTTTTGATTTTTGTAATTGTGTTAATG
>JX480631-Equine-infectious-anemia-virus-isolate-F2,-complete-genome_3477
TCCCAGGTTGTTTTTGATGATTGGAAATTAAAATTGGTAGAACAACCAACATCTGGTATAACAATTTATACAGATGGGGG
>KC139374-Schmallenberg-virus-strain-Na2-isolate-Na2-BHK21-P10-M-polyprotein-gene,-complete-cds_2989
AACAGGACCCACAATTGGAATAAATGCCAAGCACGAAGAGGTATGTACCGGGAAGTGCCCAAGCCCAATACCACATCAAG
>HQ902590-Newcastle-disease-virus-strain-NDV2K17/Quail/Chennai/India/1998,-complete-genome_6222
AGGTATCCCTAATAGTAATTTGTGTGAAAGTTCTGGTAGTCTGTCAATTCGGAGAGTTTAGAAAAAACTACCGGTTGTTG
>HQ857563-Monkeypox-virus-strain-D14L-knockout,-complete-genome_167834
TAACTAATTTTTATTAATGATACAAAAATGAAATAAAACTGCATATTATACACTGGTTAACGCCCTTGGYYTAACMWTTT
>JQ282776-Bluetongue-virus-isolate-IND1992/01-segment-9,-complete-sequence_130
AGAAAGAAGAACCAAAAGTAGAGAGAGAAATCAAAGAGCAAAACAATTTGAACGATGGTGAGGGGACACAACAGAAGGAT
>JQ282776-Bluetongue-virus-isolate-IND1992/01-segment-9,-complete-sequence_65
CGAGGAGTTAAAACAGAGGCAAATTCAGATCAGTTTAGTCGATTGGACTGAAAGTGAAAGTGAGAAGAAAGAAGAACCAA
>FV537349-Modified-Microbial-Nucleic-Acid_3599
GAAGGTGGTATGAAGAGGAGTTATTGTATTATAGTATTTGTTTTTTTGAATGTTGAATTTATTTAGTAGATATTGTAGTA
>FV537349-Modified-Microbial-Nucleic-Acid_3538
GAAGGTTGATGTTGTATTTGATGTATATGAGGTATGAGGTAATATTGTTATTGTAATTTTGGAAGGTGGTATGAAGAGGA
>KC139374-Schmallenberg-virus-strain-Na2-isolate-Na2-BHK21-P10-M-polyprotein-gene,-complete-cds_1891
CAAGAAAATAATATTGAATATAATGAGATATATAGTCCTTGGATTAGGTCGAGTCTTGCTTGATCAAATCAAACAAACAA
>FV537349-Modified-Microbial-Nucleic-Acid_3660
TTTAGTAGATATTGTAGTATATTGAGAGAGTGATTTTTATATTTTTGATTATGTTTTATGAATAGATAAAGTAGATGTTG
>FV537349-Modified-Microbial-Nucleic-Acid_3843
GGTGTATAATTAAGATTATTATGTATTTTTGTATTGGTTTTTTGAGATAAAAGAGTATATATTATATGAGGATTATGTTT
>FV537349-Modified-Microbial-Nucleic-Acid_3782
ATTGAGTAATATTATGAGAATATGATTTGTTGTATAATTGTTTTTTATGTATTTTATGATGGGTGTATAATTAAGATTAT
>FV537349-Modified-Microbial-Nucleic-Acid_3721
ATAGATAAAGTAGATGTTGTTTTTTTTTTTTTTGTAATTTTTTGTATTTTTGTTTGTGTTAATTGAGTAATATTATGAGA
>FV537349-Modified-Microbial-Nucleic-Acid_4819
TTAGATTTTTAATTTTTAATGGAAGTTTTGATAGGAGATTGTTATTAGTTGATATATTGTTTATTATTTTATTTATTAGA
>KM056350-Newcastle-disease-virus-isolate-ndv52/Sarsa,-complete-genome_12505
TCAAATAAGTTCATGTATGATTCTAGCCCTATATCAGAGAGAGATTTTGCAAGACTTGACTTAACTATCTTCAAGAGTTA
>FV537349-Modified-Microbial-Nucleic-Acid_5063
ATTATGAATTTTTATTTGTTTAATGTATTTTAATTTTTGTTTATAATTAATTATATAATTAAAGAGTGATGATGTATATA
>KR781450-Peste-des-petits-ruminants-virus-isolate-Benin/B1/1969,-complete-genome_14640
TGTTCTTAGGAGAAGGTTCCGGTTCTATGCTGGCTGCGTACAAGGAAGTTCTTAAATTGGCAAGCTGTTATTACAACAGC
>KC139374-Schmallenberg-virus-strain-Na2-isolate-Na2-BHK21-P10-M-polyprotein-gene,-complete-cds_2440
ACCATCATGCAACGTGAAGAGATTTGGATCATGTAATGTAATGGGTCATCAATGGCAAATTGCAGAATGCTCAAATGGCT
>FV537349-Modified-Microbial-Nucleic-Acid_4880
TATTATTTTATTTATTAGAGTATGTTTGTTTAGAGTTTTAGTGATTTGTTTGGTTATTTTTGTGTAAATTTTGAATTTTT
>KR781451-Peste-des-petits-ruminants-virus-isolate-CIV/01P/2009,-complete-genome_122
AAAAGCTTAGCACTGTTCAAGAGGAACAAAGACAAGGCGCCAACTGCGTCAGGTTCAGGAGGGGCCATCCGGGGGATTAA
>JX480631-Equine-infectious-anemia-virus-isolate-F2,-complete-genome_3904
CATATCAAGGTACTCAAATTAGAGAGAAAAGAGACGAAGATGCAGGATTTGACTTGTGTATTCCTCATGATATGATATTA
>FV537349-Modified-Microbial-Nucleic-Acid_4697
TTAGAAGTGTTAGATTATAAATTAATTTATAAAATTAATTTATGATTTAATTAATTTATGATTATTAATTTATTTTAAGA
>JX480631-Equine-infectious-anemia-virus-isolate-F2,-complete-genome_3782
TATAATACAGAACATCAAAACTAAAGAAGCAATTTATTTTGCTTGGGTACCAGGCCACAAAGGAATATATGGTAATCAAT
>KR781449-Peste-des-petits-ruminants-virus-isolate-Benin/10/2011,-complete-genome_3172
ACCATGAATCATCCAGAAGTGTCATCCGCTCCATAATCAAGTCAAGCAAGCTTAACATTGATCACAAAGACTATCTTCTA
>FV537349-Modified-Microbial-Nucleic-Acid_4758
TTATTAATTTATTTTAAGAAAGGTGGGTGGAGAGAATTTTATATGATAGTTTGTGAAATAATTAGATTTTTAATTTTTAA
>FV537349-Modified-Microbial-Nucleic-Acid_5124
AAGAGTGATGATGTATATATATTATAAAGTGAATAATTTATTATTATAAAATATTTGATATAGAGTTTTATTATATTATG
>JN881990-Bluetongue-virus-1-strain-CSIRO156-segment-6,-complete-sequence_1386
GATGGTGCACCCAATTTACTTGGGCTCTTTACATTATGATATTTCTTTTCTAGATTTACGTGGGAACGCGCAAAGAATAG
>JX480631-Equine-infectious-anemia-virus-isolate-F2,-complete-genome_3843
GGAATATATGGTAATCAATTGGCAGACGAAGCAACTAAAATGTCAGAAGAAATTATGTTAGCATATCAAGGTACTCAAAT
>JA630636-Sequence-1-from-Patent-EP2310510_12200
TGCAGAATTCCACCACACTGGACTAGTGGATCAGCTTAAGTTTAAACCGCTGATCAGCCTCGACTGTGCCTTCTAGTTGC
>JA630636-Sequence-1-from-Patent-EP2310510_12139
TTAATATTTCAAAAAAAAAAAAAAAAAAAAAGGGTACGCGGCCGCCACTGTGCTGGATATCTGCAGAATTCCACCACACT
>JX480631-Equine-infectious-anemia-virus-isolate-F2,-complete-genome_4026
CAAGTGCCTCAGCAGAGTTTTGGATGGGTTACTGGTAAATCATCTATGGCAAAGCAAGGATTATTAATCAATGGAGGTAT
>FV537349-Modified-Microbial-Nucleic-Acid_4941
GTGTAAATTTTGAATTTTTTAGTGATATATTGTGTTAAAATTGGATGTTTAGAATATTTATGTAGAATATGGGAAGTATG
>KM594033-Rabies-virus-isolate-IP-4431/10,-complete-genome_3904
GACTCGGGACATATTGTGACATTTTTACCAACAGCAAAGGGAAGAGAGCTTCTAAGGGAGGCAAGATTTGCGGATTCGTG
>JX480631-Equine-infectious-anemia-virus-isolate-F2,-complete-genome_3965
TCCTCATGATATGATATTACATACAGGGGAAACAAAAATTATACCCACAGATGTAAAAATTCAAGTGCCTCAGCAGAGTT
>KR814856-Crimean-Congo-hemorrhagic-fever-virus-isolate-24-R-2012-segment-M,-complete-sequence_366
ACCAGAACGCACCGCAACAACTGCCACAAGTACGCCAAGCACAGACAACACGAACTCCACCACACACGCGACCGACAACA
>KC139374-Schmallenberg-virus-strain-Na2-isolate-Na2-BHK21-P10-M-polyprotein-gene,-complete-cds_2501
GCAGAATGCTCAAATGGCTTATTTTACTATGTTTCAGCTAAAGCCCATTCGAAAACTAACAATATAACACTGTACTGTTT
>FV537349-Modified-Microbial-Nucleic-Acid_5002
GTAGAATATGGGAAGTATGTTTGTTTTTGTTTTTATTATAGATTAATTTATATATGGTTGTATTATGAATTTTTATTTGT
>KR781451-Peste-des-petits-ruminants-virus-isolate-CIV/01P/2009,-complete-genome_8113
CGAGCTGGGTGCCCCCATTTTCCATATGACCAACTACCTCACAGTGAACATGAGTGATGACTATCGGAATTGCCATTTAG
>KR781451-Peste-des-petits-ruminants-virus-isolate-CIV/01P/2009,-complete-genome_11834
ATCGCCAGATGTGTCTTCTGGTCTGAGACTATCGTGGATGAAACTAGAGCAGCCTGCAGCAATATTGCAACAACTATCGC
>KR906746-Rabies-virus-isolate-RV2774.1-nucleoprotein-(N),-phosphoprotein-(P),-matrix-protein-(M),-glycoprotein-(G),-and-polymerase-(L)-genes,-complete-cds_9394
TGTCAAAAAGAATATCCAGAATGGTTTCTGGGGCAGTACCTCATTTCCAGAAGCTTCCTGATATCCGTCTGAGACCAGGC
>KR906746-Rabies-virus-isolate-RV2774.1-nucleoprotein-(N),-phosphoprotein-(P),-matrix-protein-(M),-glycoprotein-(G),-and-polymerase-(L)-genes,-complete-cds_8723
TCACCCTTCTGAAATGTTGGGGTTACTTCCCAAGTCTTCCATTTCTTGTACTTGTGGGACAACAGGAGGAAGCAATCCTA
>KC139374-Schmallenberg-virus-strain-Na2-isolate-Na2-BHK21-P10-M-polyprotein-gene,-complete-cds_2562
ATATAACACTGTACTGTTTATCAGCAAATTGCCTGGACTTGCGTTATGCATTCAGATCCAGTAGTTGTTCAGATATAGTA
>KM594039-Rabies-virus-isolate-IP-7841/09,-complete-genome_1220
CGAGGACTACTTCACCGGTGAAACCAGAAGTCCGGAAGCTGTTTATACTCGAATCATGATGAATGGAGGTCGACTGAAGA
>JX272451-Bluetongue-virus-17-isolate-S7668-segment-3,-complete-sequence_1364
AATGGATGGGCTACAATAGATGTTGAGTATAGGGATCCAGCCCCCTACGTGCATGCGCAGCGCTACATACGCTATTGTGG
>JX272449-Bluetongue-virus-17-isolate-S7668-segment-1,-complete-sequence_2046
AGGTTCCCAAGGGAGTACTTCCAGTATCGAGTATTGATGTGGCGAATCGAATCGCAGTTGACAAAGGATTCGATACGCTT
>KC139374-Schmallenberg-virus-strain-Na2-isolate-Na2-BHK21-P10-M-polyprotein-gene,-complete-cds_2257
CGAATCTAAGATGTATAAGTGGCCATCTTTAGGGGTATACAAACATAATAGAGACCAGCAACAAGCCTGCAGCAGTGACA
>FV537349-Modified-Microbial-Nucleic-Acid_4453
TTAGATTGTAGTGTTTAATAATTAATTTAAATAGATGAGATGATATATTTATATTAAAGAATGTGAGATATATATGATAG
>KC139374-Schmallenberg-virus-strain-Na2-isolate-Na2-BHK21-P10-M-polyprotein-gene,-complete-cds_2318
CAAGCCTGCAGCAGTGACACACATTGCCTAGAGATGTTTGAACCAGCAGAAAAAACAATAACTACAAAAATATGCAATGT
>JX480631-Equine-infectious-anemia-virus-isolate-F2,-complete-genome_4087
TATTAATCAATGGAGGTATAATTGATGAGGGCTATACAGGAGAAATACAGGTAATTTGTACTAATATTGGAAAAAATAAC
>FV537349-Modified-Microbial-Nucleic-Acid_4392
TTAAATTGTGTATTTATTGTATAGTAATGTAATGGAGAGTTATTATATTTTAGTTGTTTATTTAGATTGTAGTGTTTAAT
>JQ944706-Rabies-virus-isolate-1352KRA,-complete-genome_6649
GGGATTTGATAAGTACTCCAAGTGGTATCTGGATTCTCGATTTCTTGCCCGAGACCACCCCCTAACTCCTTATATCAAAA
>JX480631-Equine-infectious-anemia-virus-isolate-F2,-complete-genome_3660
ATCCAGATGGCATTAGAAGATAGTGAAGAGAAACAAATAAACATAGTAACTGATAGTTATTATTGTTGGAAAAATATTAC
>FV537349-Modified-Microbial-Nucleic-Acid_4209
TAATATAGTAATAGATTGGATGATTTATTAAAGTTATTAATGGGGTTTGTTAGTATATTAAAGATTTTGTTATTGATTGA
>KC139374-Schmallenberg-virus-strain-Na2-isolate-Na2-BHK21-P10-M-polyprotein-gene,-complete-cds_2196
CACAAAAAGTGGTATGCTACTCACCACATGGTGTCACACACCCAGGAGATTATATATCATGCGAATCTAAGATGTATAAG
>JX480631-Equine-infectious-anemia-virus-isolate-F2,-complete-genome_3721
ATTGTTGGAAAAATATTACAGAAGGTTTAGGATTAGAAGGTCCAGATAGCCCCTGGTGGCCTATAATACAGAACATCAAA
>FV537349-Modified-Microbial-Nucleic-Acid_4331
TTTATTTTTGTTATTAAAGTTATGTATGTTGTGGTGTAATAATATTTTTAATATAGATGGATTAAATTGTGTATTTATTG
>FV537349-Modified-Microbial-Nucleic-Acid_4270
AGATTTTGTTATTGATTGATAGTGAATGAATTAGATAGTGGTGTAGAGGAATATGTTTTTTTTTATTTTTGTTATTAAAG
>JA630636-Sequence-1-from-Patent-EP2310510_671
TATATAAGCAGAGCTCTCTGGCTAACTAGAGATAGGCGGCGCATGAGAGAAGCCCAGACCAATTACCTACCCAAAATGGA
>FV537349-Modified-Microbial-Nucleic-Acid_4636
TTATTTATTTTTATAATGATTTATTTTTTTATAATTAGAGAAAAAGATTAAGGTATAAAAATTAGAAGTGTTAGATTATA
>JA630636-Sequence-1-from-Patent-EP2310510_610
ATGTCGTAACAACTCCGCCCCATTGACGCAAATGGGCGGTAGGCGTGTACGGTGGGAGGTCTATATAAGCAGAGCTCTCT
>JQ086221-Bluetongue-virus-15-strain-DPP192-segment-1,-complete-sequence_806
TCGTGGTTTGTAAAGATGTGGGGCGTTGGCGCGGATCCAATAGTAGTTTTACAATCTGCAGCCGGTGATGATAGAAATTC
>JX272452-Bluetongue-virus-17-isolate-S7668-segment-4,-complete-sequence_62
AAGAATGGATTTTTGCCGATATGGAGGCTAACTGGAGATGAGAGTTTAAATGATTTATGGCTCGAAAATGGGAAATATGC
>FV537349-Modified-Microbial-Nucleic-Acid_5185
AGAGTTTTATTATATTATGGTTTTTAATTGTATTATTAAGTATAGTTAATTTTATATAGTTAATAGATAATGGTTTTTTA
>FV537349-Modified-Microbial-Nucleic-Acid_5246
AATAGATAATGGTTTTTTAAGTAATATTTTTAATATTTTAAGATGTGTTTTTTTATGGGTGATGATAGATTTTTTATTTA
>FV537349-Modified-Microbial-Nucleic-Acid_4575
ATAAATGTGTTAGGTATGTATTATATATTATTGTTAATGATGTGTATAATTTTGTTTATTTTTATTTATTTTTATAATGA
>FV537349-Modified-Microbial-Nucleic-Acid_5368
TGATATTTGTTTTATTTTTTAATAGTTATGATATTAAATTTATATAATTTGTATAGATAGTGTGATAAAGTAAGGTTTTT
>FV537349-Modified-Microbial-Nucleic-Acid_5429
GTGATAAAGTAAGGTTTTTTTATTAGTATTTAGTTGATTGATATTTTTAATATATGGGATATAAAGTTTATAAATTTTTA
>KC139374-Schmallenberg-virus-strain-Na2-isolate-Na2-BHK21-P10-M-polyprotein-gene,-complete-cds_2379
CTACAAAAATATGCAATGTAAGTGATATGACTTATTCAGAATCGCCATATAGTACTGGAATACCATCATGCAACGTGAAG
>KC344510-Venezuelan-equine-encephalitis-virus-strain-VEEV/Homo-sapiens/PAN/481460/2000/ID,-complete-genome_7564
TTCCCGTTTCAACCAATGTATCCTATGCAGCCAATGCCCTACCGCAATCCGTTCGCGGCCCCGCGCAGGCCCTGGTTCCC
>FV537349-Modified-Microbial-Nucleic-Acid_5307
ATGATAGATTTTTTATTTATGGTTATGTTAAGATATGTATATTTATTATTTATTATTGTGTTGATATTTGTTTTATTTTT
>KC139374-Schmallenberg-virus-strain-Na2-isolate-Na2-BHK21-P10-M-polyprotein-gene,-complete-cds_2623
TAGTTGTTCAGATATAGTATGGGATACAAGTTATCGAAATAAATTAACACCTAAATCTATTAATCATCCAGATATTGAAA
>FV537349-Modified-Microbial-Nucleic-Acid_4514
TGTGAGATATATATGATAGATATTATTGATAGAAATGTGATTTTTATTATTATTGTTGTTTATAAATGTGTTAGGTATGT
>KC139374-Schmallenberg-virus-strain-Na2-isolate-Na2-BHK21-P10-M-polyprotein-gene,-complete-cds_1281
GTGTATGCGCAGAAAACAAGGGCTTAACAATTCACAGAGCCTCTGAGAAATGTCTGTTCAAATTTGAATCAAGTTATAAT
>FV537349-Modified-Microbial-Nucleic-Acid_1891
AGATGTTGATGTTAGATAGATAGTTGTTTATTAGAGTTATTGTTTTTGAATGTGGTATGATAGTATTATTTTTTGTTTTT
>EF101530-Bovine-viral-diarrhea-virus-1-strain-KE9,-complete-genome_4270
CCCACCTACGAATTAGTCAAGTTGTACTACCTAAAGAACATCAAGACTGATGTGGAAAGGAGTTGGCTAGGGGGGTTAGA
>JQ685931-Rabies-virus-isolate-WA0173,-complete-genome_8662
AAGGATCGGAAGGGTTTGGCCCTGCTCATCTGAGAGAGCAGATCTCTTAAGAGAGATCTCATGGGGGAGGAAGGTGGTTG
>JX480631-Equine-infectious-anemia-virus-isolate-F2,-complete-genome_2013
ACTGTTGCACATTATAATAAATTAAAATATAGAGGGAGAAAATATCAAGGAACAGGTATTGTGGGAGTTGGAGGAAATGT
>JX480631-Equine-infectious-anemia-virus-isolate-F2,-complete-genome_2074
TGGGAGTTGGAGGAAATGTAGAAACGTTTTCTACTCCTGTGACAATAAAGAAAAAAGGGAAACAGATTAAGACTAGGATG
>JF719066-West-Nile-virus-isolate-Italy/2008/M-203204,-complete-genome_4209
CTGAAGTGATGACTGCTGTCGGCTTGATGTTTGCCATCGTCGGAGGGCTGGCAGAACTTGACATTGACTCTATGGCCATT
>KC951854-Goatpox-virus-FZ,-complete-genome_117486
CTATCATGTATTGTCCTAGTAACATGATCAGAGTTATAACAAATCCTATGTAATAATATAGATAAATTATTTTTTTATCT
>FV537349-Modified-Microbial-Nucleic-Acid_1830
ATATGATAAGAGATTGTATTTGTTTTGTAGTTTTGAGTATTGGTATTATTATATAGTATGTAGATGTTGATGTTAGATAG
>KR105250-Zaire-ebolavirus-isolate-Ebola-virus/H.sapiens-wt/SLE/2014/Makona-G4422.1,-partial-genome_2135
AGGGACGGAACTTCTATTTTTTCACCCACTGTCGCCCCACCGGCTCCCGTATACAGAGATCACTCCGAAAAGAAAGAACT
>JQ418634-Bovine-viral-diarrhea-virus-1-isolate-08GB45-2-polyprotein-gene,-complete-cds_7869
GCAGTTCAGACAATTGGCAACCCCCTGAGGCTAATATATCACCTGTATGGGGTTTACTATAAAGGTTGGGAAGCAAAAGA
>KC139374-Schmallenberg-virus-strain-Na2-isolate-Na2-BHK21-P10-M-polyprotein-gene,-complete-cds_3172
CATAATAAGGCCTGAATATAAGATATACAAGAAGTCTAGTATTGAACAAAAGGATGTTGAAATTTGTATAACCATGGCCC
>FV537349-Modified-Microbial-Nucleic-Acid_5856
GTAAATAGTTTATTTATTATATATTGATTAATATTATTTTTATGAATTTTAAAATAATTATATAGAATATTTATAGGATT
>JX480631-Equine-infectious-anemia-virus-isolate-F2,-complete-genome_1952
TTTAATTAATGATACTCCCTTAAATGTGCTACTAGATACAGGAGCAGATACTTCAGTATTAACTGTTGCACATTATAATA
>GQ994434-Newcastle-disease-virus-strain-QG/Hebei/07,-complete-genome_13237
TGTAAAACCGTTGCTTAGGTCCGAACAATTGAGTTCTATCATGTCTCCCAACATAATCACGTTCCCAGCCAATCTATACT
>KM056346-Newcastle-disease-virus-isolate-ndv26/navli/03/2013,-complete-genome_1586
ACTGATTGACAACACCCAGCCCCCCTTCACAGGGCCATCCCAAACCCCCCGCCCAAAACCCCCCCACACTCTCAGACCCC
>FV537349-Modified-Microbial-Nucleic-Acid_2135
TTTATGATTTATGGTAATAGTTAGTTTTGATGTTGAGATGGATTTGTTGAGATTGGTAGTGGTTGTTTGAGTATATGATG
>JQ282774-Bluetongue-virus-isolate-IND1992/01-segment-7,-complete-sequence_960
CTTTAGCTGATGTATATACTGTGCTACGACCGGAATTTGCTATACATGGGGTAAATCCAATGCCTGGCCCGCTTACGCGA
>JX480631-Equine-infectious-anemia-virus-isolate-F2,-complete-genome_2196
CTCCAAGAGTTAGGAGCACAACTGGTGATGGCACAATTGTCTAAGGAAATAGTTCCTAGAAAAATAAAACTAAAGACAGG
>JX480631-Equine-infectious-anemia-virus-isolate-F2,-complete-genome_2257
AAATAAAACTAAAGACAGGCACAACAGGGCCAAAAATTCCTCAATGGCCACTCACCAAAGAGAAATTGTTGGGGGCTAAA
>JF488096-West-Nile-virus-isolate-WNV-1/US/BID-V5159/2009,-complete-genome_10492
TTTTGAGGAGAAAGTCAGGCGGGAAGTCCCGCCACCGGAAGTTGAGTAGACGGTGCTGCCTGCGACTCAACCCCAGGAGG
>FV537349-Modified-Microbial-Nucleic-Acid_2257
TAAATGTATTGTTGGTTATGGGTTTGTATTTATTTGTGGAAGAGATGGTGTGAGAATATGTTTTGGGATTATATGGAGAA
>FV537349-Modified-Microbial-Nucleic-Acid_2196
GTTGTTTGAGTATATGATGTGTTGTTGATTGGATATAGGTTAATTTTTATATTGATATAGTTAAATGTATTGTTGGTTAT
>FV537349-Modified-Microbial-Nucleic-Acid_5795
AATATTTTTTATATAATTTTTTGATATTAATGTAGATATAATATTTTTATATGTAATATATGTAAATAGTTTATTTATTA
>KM056346-Newcastle-disease-virus-isolate-ndv26/navli/03/2013,-complete-genome_2013
AAGGCAACACCAAAACTCTGAGCGCGGCGTGGGATAAGCATGGGGGCGTCCAGCCACCCGCCAGCCAGGACAGCCCCGAT
>KM056346-Newcastle-disease-virus-isolate-ndv26/navli/03/2013,-complete-genome_1647
CCCCACACTCTCAGACCCCCAGCCCCGCACGACAAGACCAATAAGAACCCCTCCCGACTCTCCCTTCTGCCCCCAGTTGC
>KC139374-Schmallenberg-virus-strain-Na2-isolate-Na2-BHK21-P10-M-polyprotein-gene,-complete-cds_3111
GCTGTGAAGAATGGGGTTGCTTGGCAATAAATGATGGTTGTTTATATGGGTCATGTCAAGACATAATAAGGCCTGAATAT
>FV537349-Modified-Microbial-Nucleic-Acid_1952
AGTATTATTTTTTGTTTTTGTTAATTGTTTGGAAGATGAATTTTTGTTGTTATATTTAATTTTGAAATTTAGAGTATATA
>FV537349-Modified-Microbial-Nucleic-Acid_2074
TTGAAGTTGTTATATTATTAAGGATAGAGAAGTATTTTGTATGAAAGATGGGATTATAATTTTTATGATTTATGGTAATA
>JX480631-Equine-infectious-anemia-virus-isolate-F2,-complete-genome_2135
ACAGATTAAGACTAGGATGTTAGTAGCGGATATTCCAGTAACTATCTTGGGGCGAGATGTTCTCCAAGAGTTAGGAGCAC
>FV537349-Modified-Microbial-Nucleic-Acid_2013
TTGAAATTTAGAGTATATATTTTTGAAGTATTTTGATATTTATTTTTTTTTGTAAAGAATTTTGAAGTTGTTATATTATT
>KC139374-Schmallenberg-virus-strain-Na2-isolate-Na2-BHK21-P10-M-polyprotein-gene,-complete-cds_305
CACGGTTCCTTTATGATATTAGATATAGATAATACTGGCACATTAATCCCTAAAATGCATACATGCAGAGTTGAATGCGA
>JF749860-Foot-and-mouth-disease-virus---type-SAT-1-isolate-KEN_004/2002,-complete-genome_8052
AATTGGCAGAACGTCTCTGGGGCGAGTGACACCGTAGGAGCCAAAAGGCCGAAAGGCCTTTTCCCGCTTCCTTAATCCAA
>FV537349-Modified-Microbial-Nucleic-Acid_6100
TTGATTTTATGGTGTGAATTGTATTGTTTTATTTGTTATTGATTTTTATTTTTTATAATTATGTATATGTTTTTTTTTTA
>FV537349-Modified-Microbial-Nucleic-Acid_6039
AAAGATAATGATTAAAGATTGAGGTTGTTGTGAAATTGTTTATTGATAGTTATGAAATTTGTTGATTTTATGGTGTGAAT
>FV537349-Modified-Microbial-Nucleic-Acid_1708
TATTTATTATTTATGGGTAAAAAAAAATTTATTATAAGTGGGTGGGATTTTGGGAATTAGTGATTAGTTTATGTATATTG
>JQ282774-Bluetongue-virus-isolate-IND1992/01-segment-7,-complete-sequence_896
ATGTTACCACCTATATTTCCTCCAAACGACCGAGATAGTATATTGACCCTTTTGTTGCTGTCGACTTTAGCTGATGTATA
>JF749860-Foot-and-mouth-disease-virus---type-SAT-1-isolate-KEN_004/2002,-complete-genome_7564
ACGTGCTCTACGCCCTGCGTAGACATTATGAGGGAGTCGAGCTGTCGCACTACACCATGATTTCCTACGGGGATGACATT
>FV537349-Modified-Microbial-Nucleic-Acid_1647
ATTTTTTTATTATATAATAAATTAGAATATATTTTTTATTTTTATGAGAAATTAATTATTGTATTTATTATTTATGGGTA
>JQ086221-Bluetongue-virus-15-strain-DPP192-segment-1,-complete-sequence_868
CGGTGATGATAGAAATTCAAAAGACGTTTTCTATGATAAATTTCGCACAGAGGCGAACCGCTACAAAGGACTGTTTCGGT
>FV537349-Modified-Microbial-Nucleic-Acid_1525
GTATATGAGGATGAGGATTGTTGAAGATTAGTAGGTATAGTAGTTGTTATTAGGTATATGTATGTTAGGATAATATATTG
>BH102/16_4941
TTATGCCATACCTAAAAACACACTCAATGACCATGAGCTCAACGGCCCTAACCCATCTTCTTAACCGGCTATCACATACT
>JQ282774-Bluetongue-virus-isolate-IND1992/01-segment-7,-complete-sequence_320
ACAACAGAAGCTGCGAACGAGATTGCGCGTGTAACAGGGGAAACGTCGACGTGGGGACCGGCGCGCCAACCATATGGGTT
>KC139374-Schmallenberg-virus-strain-Na2-isolate-Na2-BHK21-P10-M-polyprotein-gene,-complete-cds_244
AAAATATTATCGTTTATATCAGGTGAAGGATTGGCATTCTTGCAATCCAATTTATGATGACCACGGTTCCTTTATGATAT
>KC139374-Schmallenberg-virus-strain-Na2-isolate-Na2-BHK21-P10-M-polyprotein-gene,-complete-cds_3294
TTAGCGACAGGATACAATTAGATATCCAAACGATTCAAATGGACTCTATGCCAAATATAATTGCAGTCAAGAATGGGAAA
>FV537349-Modified-Microbial-Nucleic-Acid_1586
ATGTTAGGATAATATATTGTTTTATGATTGTTATTGATTGATTATTGTTTTAGATGATTTTATTTTTTTATTATATAATA
>JX480631-Equine-infectious-anemia-virus-isolate-F2,-complete-genome_1891
CTCAATTTGAACAGTTTGTGGGAGTAACATATAATTTAGAGAAAAGACCTACCACGGTAGTTTTAATTAATGATACTCCC
>KC139374-Schmallenberg-virus-strain-Na2-isolate-Na2-BHK21-P10-M-polyprotein-gene,-complete-cds_3233
ATTTGTATAACCATGGCCCATGAATCATTCTGCAGTACCGTTGATGTTCTCCAACCTTTAATTAGCGACAGGATACAATT
>KR105247-Zaire-ebolavirus-isolate-Ebola-virus/H.sapiens-wt/SLE/2014/Makona-G4415.1,-partial-genome_5429
CAGTTTTACAGAATCTTCTCAGGGATAGTGACAACATCCTTTCAACAATCCGTCTACTAGAAGAGACACCTCCAATCGAT
>JF749843-Foot-and-mouth-disease-virus---type-A-isolate-Egypt/2006,-complete-genome_5856
CTCTGAAAGTGAGAGCCAGACTACCACAGCAGGAGGGGCCTTACGCTGGTCCGATGGAGAGACAGAAACCACTGAAAGTG
>HQ839733-Newcastle-disease-virus-strain-Chicken_Sweden_95,-complete-genome_9821
ACTGGCTCGCCTCATTCAGGCGGAACCTTCTCTCTGAAGACCAGAAGAAACAGGTTAAGGAGGCGACCTCAACTAATCGC
>HQ839733-Newcastle-disease-virus-strain-Chicken_Sweden_95,-complete-genome_6832
AACTCATAGTAGACGACACTAGTGATGTCACATCATTCTACCCTTCTGCATACCAAGAACACCTGAATTTTATTCCGGCG
>KR906746-Rabies-virus-isolate-RV2774.1-nucleoprotein-(N),-phosphoprotein-(P),-matrix-protein-(M),-glycoprotein-(G),-and-polymerase-(L)-genes,-complete-cds_9455
TATCCGTCTGAGACCAGGCGATTTTGAATCTCTAAGTGATAGGGAAAAGTCTCGCCATATAGGGTCAGCTCAGGGGCTCT
>FV537349-Modified-Microbial-Nucleic-Acid_1769
GATTAGTTTATGTATATTGTAATTAGTGGGTATATGGTTATTGATATTGAGAATATTATTTATATGATAAGAGATTGTAT
>KC139374-Schmallenberg-virus-strain-Na2-isolate-Na2-BHK21-P10-M-polyprotein-gene,-complete-cds_366
CATGCAGAGTTGAATGCGAAATAGCACTGAATAAAGATACTGGCGAAGTTATATTGAATTCATATCGAATTAACCACTAC
>KC594074-Peste-des-petits-ruminants-virus-isolate-Morocco-2008,-complete-genome_4819
ACCCGACCCAAGCAAGTCGGACCTCCAACACGAAACCGCCCGGCGCACCACACTCATCATCAAACAAAACTTAGGGGCCA
>KR906746-Rabies-virus-isolate-RV2774.1-nucleoprotein-(N),-phosphoprotein-(P),-matrix-protein-(M),-glycoprotein-(G),-and-polymerase-(L)-genes,-complete-cds_9577
ATGGAACCATATTCCCTGTCAACATATACGGCAAAGTTTCCCCTAGGGATTACCTGAGAGGGCTTGCGAGAGGAGTCTTG
>JX480631-Equine-infectious-anemia-virus-isolate-F2,-complete-genome_4148
TAATATTGGAAAAAATAACATAAAATTAGTAGAAGGGCAAAAATTTGCACAGTTAATTATTTTGCAACATCAGTCAAACA
>FV537349-Modified-Microbial-Nucleic-Acid_5917
ATAGAATATTTATAGGATTATAAATTGGTTTAAGGAGAAATTTATTAAATATTTTTTTGTTAATAATTGGTTTTAGAATA
>FV537349-Modified-Microbial-Nucleic-Acid_5978
AATAATTGGTTTTAGAATATAATAGTTAATATTTAATTTATGTTTTTTATAGTTATTTATTAAAGATAATGATTAAAGAT
>JF749848-Foot-and-mouth-disease-virus---type-A-isolate-TUR_004/2003-polyprotein-gene,-complete-cds_3904
CTGACTCGCTCTCCAGTCTCTTTCACGTGCCGGCCCCTGTCTTCAGTTTCGGAGCCCCGATCCTGTTGGCTGGACTGGTC
>KC139374-Schmallenberg-virus-strain-Na2-isolate-Na2-BHK21-P10-M-polyprotein-gene,-complete-cds_793
TAAATTGTGTAAAAATTGCCTGTTAGCAGTACATCCCTTTACAAATTGCCCATCAACATGCATCTGTGGAATGATTTACA
>FV537349-Modified-Microbial-Nucleic-Acid_2989
ATTGATTATTGATGGTAGATTTTAATTTATTGAGTGTTTTGTTGATGAGTTTATTTTTATGTTTTATTGATAGATGATAT
>KC139374-Schmallenberg-virus-strain-Na2-isolate-Na2-BHK21-P10-M-polyprotein-gene,-complete-cds_732
TGTTCATTCCTATATTTTATCCATTTGTGAAATTATATGCTTATATGTACAACAAATATTTTAAATTGTGTAAAAATTGC
>KC139374-Schmallenberg-virus-strain-Na2-isolate-Na2-BHK21-P10-M-polyprotein-gene,-complete-cds_854
ATCTGTGGAATGATTTACACTACCACTGAATCACTCAAATTGCATCGCATGTGTAACAATTGTTCTGGCTATAAAGCATT
>JX480631-Equine-infectious-anemia-virus-isolate-F2,-complete-genome_3050
AACAGTGAAACAAATAGCTGCTACCACTAAAGGATGTTTAGATTTAAATCAAAAAGTAATTTGGACAAAGGAAGCTCAAA
>KC139374-Schmallenberg-virus-strain-Na2-isolate-Na2-BHK21-P10-M-polyprotein-gene,-complete-cds_915
GTTCTGGCTATAAAGCATTGCCGAAAACAAGGAAATTGTGTAAAAGTAAAATATCCAATATAGTGCTATGTGTGATAACA
>KC139374-Schmallenberg-virus-strain-Na2-isolate-Na2-BHK21-P10-M-polyprotein-gene,-complete-cds_3050
AGCCCAATACCACATCAAGATGGTTGGGTCACATTTTCAAAGGAAAGATCAAGTAATTGGGGCTGTGAAGAATGGGGTTG
>JX480631-Equine-infectious-anemia-virus-isolate-F2,-complete-genome_2928
CTTTGTCCTGATAACTGGAAAGTGCAAAAGATGCAATTAGAGTTAGTTAAAGAACCAACACTTAATGATGTGCAAAAATT
>JX480631-Equine-infectious-anemia-virus-isolate-F2,-complete-genome_2806
TTTCTAAAAAACAACATAAGGAATTAGTTAAAGAATTAAGAGCTATTCTTTTGGAAAAAGGTTTTGAAACGCCTGATGAT
>FV537349-Modified-Microbial-Nucleic-Acid_2867
TTTTTTTTATTATGGATAATATTTGTAATGGTTTTTTTTGTATAATATATTGTTTAGATGGTAGTTGTTTAGTTTGGTTA
>JX480631-Equine-infectious-anemia-virus-isolate-F2,-complete-genome_2745
GAAAGACATAGTGAAGTACAATTATATCAATATATGGATGATTTGTTTATTGGCAGCAATGTTTCTAAAAAACAACATAA
>JX480631-Equine-infectious-anemia-virus-isolate-F2,-complete-genome_2867
TTTTGAAACGCCTGATGATAAATTACAGGAAGAGCCACCATATAATTGGTTAGGATATCAGCTTTGTCCTGATAACTGGA
>FV537349-Modified-Microbial-Nucleic-Acid_2928
TAGTTGTTTAGTTTGGTTATGATATTGTGTATAATTTTTGGAGGTAAATATGATAGTTTAGATTGATTATTGATGGTAGA
>KT003699-African-horse-sickness-virus-4-strain-4/E.caballus-tc/ZAF/2014/Bredell-E140260_EP04229-segment-10-NS3-(NS3)-gene,-complete-cds_62
AGAGTCGGGGGCGATTGTCCCTTATGTGCCACCGCCATACAATCTCGCGAGTGCTCCGACGATTTCTCAGCGTACGAGTC
>KC139374-Schmallenberg-virus-strain-Na2-isolate-Na2-BHK21-P10-M-polyprotein-gene,-complete-cds_671
ACTTTCATATTAGTTGGGTCTGTCATGATGATGATATTGACGAAAACATATATAGTATATGTGTTCATTCCTATATTTTA
>JX480631-Equine-infectious-anemia-virus-isolate-F2,-complete-genome_3294
AGGGCTAATAAAGGATGGTCTGCAACTAAAAATCTAATGCTATTATTACAACATGTTGCAACAGAGAGTATTACTAGAAT
>FV537349-Modified-Microbial-Nucleic-Acid_3233
GATGATGGAATTTATTTTATTGAATGATATATTTTTTATAAATATATTTTTATAGTTTTTGTTTAAATAGAATTTAGTAT
>JX480631-Equine-infectious-anemia-virus-isolate-F2,-complete-genome_3233
TGAGGCAATCTATATAGTAAAACAATCACAAAAAATCCTGTGGGCAGGGAAAAAGATCATGAGGGCTAATAAAGGATGGT
>JX480631-Equine-infectious-anemia-virus-isolate-F2,-complete-genome_3355
CAGAGAGTATTACTAGAATAGGAGTATGTCCAAAGTTTAAGGTACCTTTTACTAAAGAGCAAGTCATATGGGAAATGCAA
>KC139374-Schmallenberg-virus-strain-Na2-isolate-Na2-BHK21-P10-M-polyprotein-gene,-complete-cds_1220
ATGGTACATGAACGACGTGGATTGAAGATAATGGACAACTTTACAAACAAGTGCCTAAGTTGTGTATGCGCAGAAAACAA
>KC139374-Schmallenberg-virus-strain-Na2-isolate-Na2-BHK21-P10-M-polyprotein-gene,-complete-cds_1159
GTTAATATTACTTAAAAAGGCAGCAAAGTATATCTTGTACTGCAACTGCAGCTTTTGTGGTATGGTACATGAACGACGTG
>JX272432-Bluetongue-virus-19-isolate-25-2-segment-4,-complete-sequence_1116
TCGAATTGTATCATGGTCGTGATCGTGGCAGATTTCTAAAGAAGAGGCTATTTCAACACCTCCATATCGTACGTAAGAAT
>FV537349-Modified-Microbial-Nucleic-Acid_3172
ATAAGTTGGTGTTTGAGATTTGAATTTTTTTGAGGAGATTTATGTTATGATTATATTTTTTGATGATGGAATTTATTTTA
>JX480631-Equine-infectious-anemia-virus-isolate-F2,-complete-genome_3172
GATTGCATTATTATAATCCAGAAGAAGAAACAATATGTGAAATTGAAATTACAAAAAATTATGAGGCAATCTATATAGTA
>FV537349-Modified-Microbial-Nucleic-Acid_3050
TTTTATTGATAGATGATATTGTTTTATGAGATTGTTGTATATGGGAAATGAAATGTGTTTGTTTGAATGTATGGTTTTGA
>JX480631-Equine-infectious-anemia-virus-isolate-F2,-complete-genome_3111
TGGACAAAGGAAGCTCAAATAGAATTAGAAGAAAATAATGAGAAAATTAAAAATGCTCAGGGATTGCATTATTATAATCC
>FV537349-Modified-Microbial-Nucleic-Acid_3111
TTTGAATGTATGGTTTTGAGATAGGTGTGATATTGGATGTTTTTTGTTTTTAATATTGTATATAAGTTGGTGTTTGAGAT
>KC139374-Schmallenberg-virus-strain-Na2-isolate-Na2-BHK21-P10-M-polyprotein-gene,-complete-cds_1098
TCAAAAGCTTGACAATTGATGACACATATAGCTTTATATATTCCTGTACATGCATAATTGTGTTAATATTACTTAAAAAG
>KC139374-Schmallenberg-virus-strain-Na2-isolate-Na2-BHK21-P10-M-polyprotein-gene,-complete-cds_1037
TGTATCGATATAGAAAAACTGCCAGACGAGTATATTACATGTAAAAGAGAGCTAGCTAATATCAAAAGCTTGACAATTGA
>KC139374-Schmallenberg-virus-strain-Na2-isolate-Na2-BHK21-P10-M-polyprotein-gene,-complete-cds_976
AGTGCTATGTGTGATAACATCACTGATATTTTTCTCATTTATCACACCTATATCGAGTCAATGTATCGATATAGAAAAAC
>JQ418634-Bovine-viral-diarrhea-virus-1-isolate-08GB45-2-polyprotein-gene,-complete-cds_5307
GTGGGAAAGAATGAGGAATCTAAACCTACAAAATTAATGAGTGGCATCCAAACTGTTTCAAAAAGTACAGCCGACTTAAC
>FV537349-Modified-Microbial-Nucleic-Acid_2501
TATTTGATTATTATTATATTTTTTGTTATAATTTAGATAAGTTTGTAAATGATTATTGTGAGATGTAAAGGTATTTGAAT
>FV537349-Modified-Microbial-Nucleic-Acid_2440
AATAATATTTTGGAGAGTATTTATAGATTTTATTGTGAGTTGTGTTATATGATTGTGTTTTTATTTGATTATTATTATAT
>FV537349-Modified-Microbial-Nucleic-Acid_2562
GATGTAAAGGTATTTGAATTATATGGTGTATATTGTGTATTAGTTTTGTTATTATATAATTTGGAAGTGTAAGTTTTTGG
>FV537349-Modified-Microbial-Nucleic-Acid_2623
TGGAAGTGTAAGTTTTTGGAGGATATGATAGATAATATAGATTATGGTTTTTGTATTTGTTGTTTTTATATTTTTTATTG
>JX480631-Equine-infectious-anemia-virus-isolate-F2,-complete-genome_2501
TAGGGGATTACCTCATCCTGGAGGTCTAATCAAATGCAAACAAATGACAGTATTGGATATTGGGGACGCATATTTCACCA
>JX480631-Equine-infectious-anemia-virus-isolate-F2,-complete-genome_2440
GGAGGTTATTGCAAGATTTGAGAGAATTAAACAAAATGGTAGAATTAGGAACTGAAATATCTAGGGGATTACCTCATCCT
>FV537349-Modified-Microbial-Nucleic-Acid_2379
TTTATTTTATATTTTGTTTTAGAAATATATGTTTTATATTTTGATGATTTTTTGAGAAGATAATAATATTTTGGAGAGTA
>JF488086-West-Nile-virus-isolate-WNV-1/US/BID-V5176/2004,-complete-genome_10901
CAGAACCGTCTCGGAAGGAGGACCCCCACATGGTAAGCCCTCAGAACCGTCTCGGAAGGAGGACCCCCACATGTAAGCCC
>LC080656-Bovine-leukemia-virus-proviral-DNA,-complete-genome,-strain:-par62_610
TTTCCTTCAAATTATACCATGGGAAATTCCCCCTCCTATAACCCCCCCGCTGGCATCTCCCCCTCCGACTGGCTCAACCT
>JQ685918-Rabies-virus-isolate-OR05506,-complete-genome_10004
AGAAGCTCCAAGATGACATATCTGACTCTCATCACCTACCAGTCTCATCTCTTACTTCAAAGGGTTGAGAAAAATCTCTC
>FV537349-Modified-Microbial-Nucleic-Acid_5734
TAGATAGATAGTAAAGTAAGAGATTTTGTATAGAATTATAATTTTTAATAATTATAGAGAAAATATTTTTTATATAATTT
>JX480631-Equine-infectious-anemia-virus-isolate-F2,-complete-genome_2379
GCCGAAGACAATAATCCATATAATTCACCTATCTTTGTAATTAAAAAGAAGTCTGGTAAATGGAGGTTATTGCAAGATTT
>FV537349-Modified-Microbial-Nucleic-Acid_2318
TTTGGGATTATATGGAGAATAGATGATGTTTTTGGTAGATGTGTATTTGGATATTTTGTATTTTATTTTATATTTTGTTT
>JX480631-Equine-infectious-anemia-virus-isolate-F2,-complete-genome_2318
GAAATTGTTGGGGGCTAAAGAAATAGTTCAAAGGCTATTATTAGAGGGAAAAATATCTGAGGCCGAAGACAATAATCCAT
>KM670337-Newcastle-disease-virus-strain-chicken/Pak/Quality-Operations-Lab/SFR-611/13,-complete-genome_11651
CAATGTTATTCAGAGATGATATTTTCTTATCTAATAGATCCAACCACCCATTGGTTTCTTCCACTATGTGCTCGCTGACG
>KM816619-Peste-des-petits-ruminants-virus-isolate-GZL-14,-complete-genome_5246
CCCGACCCCGCGTGGACCAAACGGCAGGGAGCCCAACCCCACCAAAAAGAGAGGCGAGGCCCCCCCTCCCTCCCCCCCCG
>JX480631-Equine-infectious-anemia-virus-isolate-F2,-complete-genome_2684
ATTTGTGTTAAGTCCATACATATATCAAAAGACATTACAGGAAATATTACAAGCTTTCAGAGAAAGACATAGTGAAGTAC
>KC139374-Schmallenberg-virus-strain-Na2-isolate-Na2-BHK21-P10-M-polyprotein-gene,-complete-cds_549
CACTTAATTTTCATGCATGTTTCCATACCCATAAGTCATGCACCCGCTATTTTAAAGGATCAATCCTGCCGGAATTGATG
>FV537349-Modified-Microbial-Nucleic-Acid_2806
TGTTGTTTTGTTATTGTTTGTTTTTTATTTTTTTAATTATATAGATTATTTTTTAAATATTTTTTTTTTATTATGGATAA
>KC139374-Schmallenberg-virus-strain-Na2-isolate-Na2-BHK21-P10-M-polyprotein-gene,-complete-cds_610
AATCCTGCCGGAATTGATGATCGAATCATTTTGTACGAATCTTGAATTAATACTGCTAGTAACTTTCATATTAGTTGGGT
>GQ994434-Newcastle-disease-virus-strain-QG/Hebei/07,-complete-genome_10431
GTCCAAGTGACCCGACTGACTGTGATCTATCAAGAGTCCCGAATGATGATATATATATTGTCAGTGCTAGAGGGGGCATT
>KC139374-Schmallenberg-virus-strain-Na2-isolate-Na2-BHK21-P10-M-polyprotein-gene,-complete-cds_488
AAAATTGAGATTCCTTTGGAAAACACATGCGAATCCATTGAGGTAACATGTGGATTAAAAACACTTAATTTTCATGCATG
>JQ418634-Bovine-viral-diarrhea-virus-1-isolate-08GB45-2-polyprotein-gene,-complete-cds_2501
GGCCAATAAGGATACGTTAGCCACAATCGTTGTGCGAACGTATAAGAGGGTCAGGCCTTTCCCATATAGGCAGTACTGCG
>KC139374-Schmallenberg-virus-strain-Na2-isolate-Na2-BHK21-P10-M-polyprotein-gene,-complete-cds_427
ATATCGAATTAACCACTACCGAATCTCGGGCACAATGCATGTATCAGGTTGGTTTAAAAACAAAATTGAGATTCCTTTGG
>FV537349-Modified-Microbial-Nucleic-Acid_5673
TTATATATTATAGTTTTATGATTTATTATAAAATTAATAATGTTTATTTTTATATATGTATTAGATAGATAGTAAAGTAA
>JX480631-Equine-infectious-anemia-virus-isolate-F2,-complete-genome_2562
GGGGACGCATATTTCACCATACCTTTAGATCCAGAATTTAGACCATACACAGCTTTCACTGTTCCATCCATAAATCATCA
>FV537349-Modified-Microbial-Nucleic-Acid_2745
TATGAGAGAAATAATATATATGAGTATAATATGGATTTTATGATTTAATAATAGTAGTAATTGTTGTTTTGTTATTGTTT
>FV537349-Modified-Microbial-Nucleic-Acid_2684
GTTTTTATATTTTTTATTGGATGGTGTATGTGGTGTTAAATTTTTTTTGTTTATTATTATATATGAGAGAAATAATATAT
>JX480631-Equine-infectious-anemia-virus-isolate-F2,-complete-genome_2623
TTCCATCCATAAATCATCAGGAACCAGATAAAAGGTACATATGGAATTGTTTGCCACAAGGATTTGTGTTAAGTCCATAC
>FV536924-Modified-Microbial-Nucleic-Acid_3782
GTTTTTTTGTTTTTTTTAAGTTTTTGGGTGTGGATTGGAAAAATGTGGAGGTGATTTTGATTAAATTTGTTAGTAGGATT
>DQ211633-Crimean-Congo-hemorrhagic-fever-virus-strain-SPU97/85-segment-M,-complete-sequence_3416
ATCATGAAGCTGGAGGAAAGGACAGGAATCAGCTGGGATCTGGGAGTAGAAGACGCCTCTGAGTCCAAATTGCTCACCGT
>KJ136820-UNVERIFIED:-Monkeypox-virus-strain-Ivory-Coast-2012-genomic-sequence_174399
TTAGAATATTATATAGTTAAGATTTTTACTAACAGGTTAACATTTTTTTTAAAAATAGAAAAAACATGTGGTATTAGTGC
>JQ612704-Bovine-viral-diarrhea-virus-3-strain-Italy-83/10-ncp,-complete-genome_0
GTATACGCCCGGTTAGCTCATGTCGGCGTATATGATTGGGTATCCCAAATTAATGATTTGGTTTAGGGACTAAATTCCCC
>DQ211633-Crimean-Congo-hemorrhagic-fever-virus-strain-SPU97/85-segment-M,-complete-sequence_3233
GGCAAGAAGAACTTGCTAAACTCAACAAGCTTGGAAACAAGCTTATCAATTGAAGCACCATGGGGTGCAATAAATGTCCA
>DQ211633-Crimean-Congo-hemorrhagic-fever-virus-strain-SPU97/85-segment-M,-complete-sequence_3294
GGGGTGCAATAAATGTCCAATCAACCTTCAAACCTACTGTGTCAGCTGCAAACATAGCACTTAGCTGGAGCTCAGTGGAA
>DQ211633-Crimean-Congo-hemorrhagic-fever-virus-strain-SPU97/85-segment-M,-complete-sequence_3355
TAGCTGGAGCTCAGTGGAACACAGAGGCAACAAGATTTTGGTTTCAGGCAGGTCAGAATCAATCATGAAGCTGGAGGAAA
>KC139380-Schmallenberg-virus-strain-Na2-isolate-Na2-BHK21-P2-N-protein-and-Nss-protein-genes,-complete-cds_64
CAACGGAATGCAGCTACATTTAACCCGGAGGTCGGGTATGTGGCATTTATTGGTAAGTATGGGCAACAACTCAACTTCGG
>DQ211633-Crimean-Congo-hemorrhagic-fever-virus-strain-SPU97/85-segment-M,-complete-sequence_3599
CCAGAAAGATGTGGCTGCACATCATCAACCTGTTTGCACAAGGAATGGCCCCATTCAAGGAACTGGAGATGCAACCCCAC
>DQ211633-Crimean-Congo-hemorrhagic-fever-virus-strain-SPU97/85-segment-M,-complete-sequence_3660
ACTGGAGATGCAACCCCACTTGGTGTTGGGGGGTCGGCACTGGATGCACCTGTTGTGGACTAGATGTAAAAGACCTCTTT
>FV536924-Modified-Microbial-Nucleic-Acid_3660
GTATTTTTTTTTTGAGGAAATTTAGGTTTTGATTTAGTTGTGGATAGTTAGGATAAGTTTGATTAGTTATTTGTTGTTTT
>DQ211633-Crimean-Congo-hemorrhagic-fever-virus-strain-SPU97/85-segment-M,-complete-sequence_3477
AGTCCAAATTGCTCACCGTCTCTGTCATGGACTTGTCACAGATGTATTCCCCCGTCTTTGAGTACCTGTCAGGTGATAGA
>DQ211633-Crimean-Congo-hemorrhagic-fever-virus-strain-SPU97/85-segment-M,-complete-sequence_3538
GTACCTGTCAGGTGATAGACAGGTAGAAGAGTGGCCCAAGGCGACCTGTACAGGCGATTGCCCAGAAAGATGTGGCTGCA
>HG426491-Bovine-viral-diarrhea-virus-2,-complete-genome,-isolate-Potsdam-1600_2867
ACCAAGACACCCTGTATACAACTGTTATTAGGACATATAGAAGAACCACCCCATTTCCACGGAGAAAATGGTGTGCCTAT
>FJ217161-Bundibugyo-ebolavirus,-complete-genome_18239
ATGATATTGCTGTCAATACATCTACCTGACCGAGAGCAAGGTTTATTATAAAAAACCTATACACATGACTGCAATGCGTA
>HG426491-Bovine-viral-diarrhea-virus-2,-complete-genome,-isolate-Potsdam-1600_2806
CCAGCTTTCCAGATGGTGTGCCCACAGGGATGGACAGGTACAATAGAATGCATCCTAGCAAACCAAGACACCCTGTATAC
>HQ832582-Foot-and-mouth-disease-virus---type-A-isolate-IND-249/2004,-complete-genome_3843
GACAGACACAAACAGAAGATCATTGCACCAGCAAAGCAGCTCCTGAACTTTGACCTGCTCAAGTTGGCAGGAGACGTCGA
>DQ211633-Crimean-Congo-hemorrhagic-fever-virus-strain-SPU97/85-segment-M,-complete-sequence_2867
TCTGCCGATAGAGAAATCCATAAGTTGCACTTGAGCATCTGCAAAAAAAGAAAAACTGGGAGCAATGTCATGTTGGCCGT
>FV536924-Modified-Microbial-Nucleic-Acid_7503
TATATTTGTTTGTTTTTTTAGATTTGGAAAGATTGGGTGAAATTTGTAGTTGTATGGGTTGGGTTGGTTTAGGATTTTTG
>FV536924-Modified-Microbial-Nucleic-Acid_7320
AGGTGTGTTTTATAAATAAATTGTTGTGTTGGGGTTGTATATGTATGAGGTTGTGAGGTGTGGTTTTTGGTTTGGAGGGT
>DQ211633-Crimean-Congo-hemorrhagic-fever-virus-strain-SPU97/85-segment-M,-complete-sequence_2806
TGAGATTGAATCCCACAAATGTTACTGTAGTCTATTTTGTTGCCCTTATTGTAGACACTGCTCTGCCGATAGAGAAATCC
>DQ211633-Crimean-Congo-hemorrhagic-fever-virus-strain-SPU97/85-segment-M,-complete-sequence_2928
GCAATGTCATGTTGGCCGTCTGCAAGCGCATGTGCTTTAGAGCAACCATAGAAGTTAGCAATAGGGCTTTACTTATCCGG
>DQ211633-Crimean-Congo-hemorrhagic-fever-virus-strain-SPU97/85-segment-M,-complete-sequence_3111
AGAGAGAGGAAGACCTAACAAACTTCTGTCATCAGGAATGCCAAGTCACTGAGACTGAATGCCTCTGTCCTTACGAAGCC
>DQ211633-Crimean-Congo-hemorrhagic-fever-virus-strain-SPU97/85-segment-M,-complete-sequence_3172
CCTCTGTCCTTACGAAGCCCTTGTACTCAGAAAACCCTTATTTTTAGACAGTATTGTTAAAGGCAAGAAGAACTTGCTAA
>FV536924-Modified-Microbial-Nucleic-Acid_3965
TGTTAGTTAGTATGATTGTTATAAGGATAGGGTTTTTGGAGTGAGTTGTGATAGTGGTTATGTATGATAGGTGGTTGAGG
>JX480631-Equine-infectious-anemia-virus-isolate-F2,-complete-genome_4880
TCCATGGGAAGTGTTTATTACTAATCAAGCACAAGTTATACATGATGAATTACTAATACAACAAGCACAATCCTCCAAAA
>FV536924-Modified-Microbial-Nucleic-Acid_4087
TTTTTGATAGTTTTAATTTTTTTTGTTAATTTTTTAAATGTGGATATTAGATGGTTGAAGTTGGGTTTGTGTTTGGTGGA
>DQ211633-Crimean-Congo-hemorrhagic-fever-virus-strain-SPU97/85-segment-M,-complete-sequence_3050
GCAGTTTGTGTTGTCAGCACCTCTGCAGTGGAGATGGAAAGTCTACCAGCCGGCACCTGGGAGAGAGAGGAAGACCTAAC
>JX480631-Equine-infectious-anemia-virus-isolate-F2,-complete-genome_4819
CGGCCCTACAACTTGCTCTCATTACTTGTAACAAAGGGAGGGAAAGTATGGGAGGACAAACTCCATGGGAAGTGTTTATT
>KC139367-Schmallenberg-virus-strain-Na2-isolate-Na2-BHK21-P10-RNA-dependent-RNA-polymerase-gene,-complete-cds_4880
CTATGAGCAAAAAGGGATGGAGCCAGATGAAATGCGGAGAGATATATATCATTTAGAAGAATTTATAGAGAAGACAAAAT
>JF797219-Suid-herpesvirus-1-strain-Becker,-complete-genome_113277
TCCGCGCGGTCCCGCCTCTCCTCTCCCCCCATCCCGCCCCGCTCCCCGCCCCCTCTCCCGCCGGTGTTTTCCCACGCCCA
>AY741404-Newcastle-disease-virus-strain-Herts/33,-complete-genome_11407
GGAGTACATACAGAGGATAATGAAGCAGAAGAGAAGGCGTTGGCTGAATTCTTGCTCAATCAAGAAGTAATTCACCCACG
>AY741404-Newcastle-disease-virus-strain-Herts/33,-complete-genome_11712
GTGTTCGCTGACGCTGGCAGATTATGCGCGGAACAGAAGCTGGTCACCTTTAACAGGAGGTAGAAAAATACTGGGTGTAT
>FV536924-Modified-Microbial-Nucleic-Acid_2989
TAGTTGAATATGGTGGGTGTATTTGTGTGTGTGTTTTTTAATGTTTTGATGATGTTTAATTTGTTGTTAATTTTGTATTT
>DQ211633-Crimean-Congo-hemorrhagic-fever-virus-strain-SPU97/85-segment-M,-complete-sequence_4148
GGCTGTGACCTAGACTACTACTGCAATATGGGGGACTGGCCTTCTTGCACATACACTGGAGTAACCCAACATAACCATGC
>KC139367-Schmallenberg-virus-strain-Na2-isolate-Na2-BHK21-P10-RNA-dependent-RNA-polymerase-gene,-complete-cds_4941
TTTATAGAGAAGACAAAATTGAGGACAAATATGCAAGGGAGAATTGCAAATAATGAAATTAAGTTAATGAAGCGAGATTT
>AY741404-Newcastle-disease-virus-strain-Herts/33,-complete-genome_11285
GGGCCAGTCTGTGCAACGATCCATATTCCTTTAATTTTGAGACTGTCGCGAGCCCGAATATTGTACTTAAGAAACATACA
>KC139367-Schmallenberg-virus-strain-Na2-isolate-Na2-BHK21-P10-RNA-dependent-RNA-polymerase-gene,-complete-cds_4697
ATATAGCTTCTGTATAATGAACGACCCTATATTAGTTGCTTGTGCAAACAACTTGTTAATTTCAATACAGGGAGTGGAGA
>DQ211633-Crimean-Congo-hemorrhagic-fever-virus-strain-SPU97/85-segment-M,-complete-sequence_4209
TAACCCAACATAACCATGCTGCATTTGTAAATTTGCTCAATATCGAAACCGATTATACAAAAAACTTTCATTTTCACTCC
>KC139367-Schmallenberg-virus-strain-Na2-isolate-Na2-BHK21-P10-RNA-dependent-RNA-polymerase-gene,-complete-cds_4636
ATCAGCAAATAAAAATTGATGTAGAAAAATTTACACTTGATCTAGAGGATATAAAGACGATATATAGCTTCTGTATAATG
>FV537349-Modified-Microbial-Nucleic-Acid_192516
GTAAGGATAAAAAAGGATATATTTTTTTATATTATTATTTGATTTATTTATTATTAATTGATAATAAGATTTTTGATATA
>KC139367-Schmallenberg-virus-strain-Na2-isolate-Na2-BHK21-P10-RNA-dependent-RNA-polymerase-gene,-complete-cds_4819
AGAGCCTTAAAGTAATTTATCATAGTCCTGCTCTCGTATTACGTGCTCATGTAACAGATAACTATGAGCAAAAAGGGATG
>KC139367-Schmallenberg-virus-strain-Na2-isolate-Na2-BHK21-P10-RNA-dependent-RNA-polymerase-gene,-complete-cds_4758
TCAATACAGGGAGTGGAGATGCAACGATTGGGTATGACATGCTGTTATATGCCGGAGATTAAGAGCCTTAAAGTAATTTA
>FV537349-Modified-Microbial-Nucleic-Acid_192455
ATATGATTTAATTTATTTGTATTAAAGATATTGTTATGTTATGGTATGTGTAATTTTGATAGTAAGGATAAAAAAGGATA
>DQ211633-Crimean-Congo-hemorrhagic-fever-virus-strain-SPU97/85-segment-M,-complete-sequence_3904
GCAAAAGCTCCCTCCAGAGATAATCACATTGCATCCTAGAATTGAAGAAGGCTTTTTTGACTTAATGCATGTGCAAAAAG
>AY741404-Newcastle-disease-virus-strain-Herts/33,-complete-genome_13237
GAATACTTACTGTCAGATGCTGTGAAACCATTACTTAGGTCCGAGCAAGTGAGCTCTATCATGTCTCCCAACATAATTAC
>KM594033-Rabies-virus-isolate-IP-4431/10,-complete-genome_11285
TCTATCATTATAGCCATCATGATAGTTTTCTCCAACAGAGTGTTTAATGTCTCGAAACCGTTGATTGACCCTTTATTCTA
>KC139367-Schmallenberg-virus-strain-Na2-isolate-Na2-BHK21-P10-RNA-dependent-RNA-polymerase-gene,-complete-cds_5002
AGTTAATGAAGCGAGATTTGAAATTTGAAGTGCAGGAATTGACTAAATTCTATCAGATCTGTTATGAATATGTGAAGTCA
>DQ211633-Crimean-Congo-hemorrhagic-fever-virus-strain-SPU97/85-segment-M,-complete-sequence_3721
AGATGTAAAAGACCTCTTTACAGATTACATGTTTGTCAAGTGGAAAGTTGAATACATAAAAACAGAGGCCATAGTGTGCG
>KM258881-Bovine-herpesvirus-type-1.2-strain-B589,-complete-genome_111447
CGGGCCGGGGGCGGCGCTCGGCCGGGGGCGGGGGAGGAGCGCCCTACTCAAAGACATATAAGCGCGCGACCTCGCGCCCC
>DQ211633-Crimean-Congo-hemorrhagic-fever-virus-strain-SPU97/85-segment-M,-complete-sequence_3782
ACAGAGGCCATAGTGTGCGTCGAACTTACTAGCCAAGAAAGACAATGTAGCTTGATTGAAGCAGGCACAAGATTCAATTT
>AY741404-Newcastle-disease-virus-strain-Herts/33,-complete-genome_12871
TACAAGAATATGCCAGGAATTTTACTCTCCAATATTGCGGCTACGATATCTCACCCCATCATCCATTCAAGGTTGAATGC
>DQ211633-Crimean-Congo-hemorrhagic-fever-virus-strain-SPU97/85-segment-M,-complete-sequence_4026
ATGGTGTTCCAGGAGACCTACAGGTCTACCACATCGGAAACTTGTTAAAAGGAGACAAGGTAAACGGGCATCTGATTCAC
>FV537349-Modified-Microbial-Nucleic-Acid_192394
TTGTGATTTGAATAAATGATTAAAATGTGGTAATTTTTTATTATATTGTTATATGATGAATATATGATTTAATTTATTTG
>DQ211633-Crimean-Congo-hemorrhagic-fever-virus-strain-SPU97/85-segment-M,-complete-sequence_4087
AAACGGGCATCTGATTCACAAGATTGAACCACATTTCAACACTTCCTGGATGTCTTGGGATGGCTGTGACCTAGACTACT
>HQ832581-Foot-and-mouth-disease-virus---type-A-isolate-IND-64/2004,-complete-genome_3721
CCCCAGGCCACTGTTGGCGGTGGAGGTCTCGTCGCAAGACAGACACAAACAGAAGATCATTGCACCGGCAAAACAGTTCC
>DQ211633-Crimean-Congo-hemorrhagic-fever-virus-strain-SPU97/85-segment-M,-complete-sequence_3965
TTAATGCATGTGCAAAAAGTGCTGTCAGCAAGCACAGTGTGCAAGCTACAGAGTTGCACACATGGTGTTCCAGGAGACCT
>FV537349-Modified-Microbial-Nucleic-Acid_192333
TGTATTTTGTATTTTTTGATGTGGATATATTATTTTATTTGTTTAAATTAGTTATTAAATATTGTGATTTGAATAAATGA
>KP941581-Bovine-viral-diarrhea-virus-1-strain-USMARC-51998-polyprotein-gene,-complete-cds_3355
TTAAAAAACAAGTACTTTGAGCCTAGGGACAACTACTTCCAGCAATACATGTTAAAGGGGGAGTACCAATATTGGTTTGA
>AY865652-Newcastle-disease-virus-strain-Sterna/Astr/2755/2001,-complete-genome_4270
AGTAACCGCCGATCATGAGGTCACCTCTACTAAGATAGAGAAGAGGCATGCCATTGCCAAATACAATCCTTTCAGGAAAT
>FV536938-Modified-Microbial-Nucleic-Acid_2684
GAAGATTTAGATGATATATAATTGGATTTAATGGTTATAGATGTTGTATATTATGATTATGGAGGAGAATGTATTGGATA
>FV536938-Modified-Microbial-Nucleic-Acid_2440
GAAGAATTAAAAAGAAATATAAAAGATATATGGATGATTAAGTATTTAATAATTAAGTATTAAAGATAGGATAAGAGTAT
>AY865652-Newcastle-disease-virus-strain-Sterna/Astr/2755/2001,-complete-genome_4331
TACAATCCTTTCAGGAAATAAGTTGCATCTGTAAGACTGTGATTCACCTGCTTTCCTGAATCATTATGACGCTGGATAAT
>AY865652-Newcastle-disease-virus-strain-Sterna/Astr/2755/2001,-complete-genome_4941
CCAACCAGAATGCCGCTAACATCCTCCGGCTTAAAGAGAGTATTGCTGCAACCAATGAAGCTGTGCATGAGGTCACCGAC
>AY865652-Newcastle-disease-virus-strain-Sterna/Astr/2755/2001,-complete-genome_4758
CATATAACAGAACACTGACCACCTTACTCACTCCCCTTGGCGATTCTATCCGTAGGATACAGGGGTCTGTGTCCACATCG
>JX480631-Equine-infectious-anemia-virus-isolate-F2,-complete-genome_4697
ACAAGTGAAACATACCACAGGGATACCCTACCATCCAGAAAGTCAGGGTATTATAGAAAGAGCTAATAGGACATTGAAAG
>JX480631-Equine-infectious-anemia-virus-isolate-F2,-complete-genome_4758
GCTAATAGGACATTGAAAGAAAAAATTCAAAGTCATAGAGATAATACTCAGACATTGGAAGCGGCCCTACAACTTGCTCT
>AY865652-Newcastle-disease-virus-strain-Sterna/Astr/2755/2001,-complete-genome_2623
TGATGCGATCTGAAATCCAGCAGCTAAAAACATCTGTTGCTATCATGGAGGCCAACTTAGGCATGATGAAAATTCTGGAT
>JQ944705-Rabies-virus-isolate-1350KRA,-complete-genome_8967
ATGTGGTGAAAAGGGCTCTATCGTTGAAAGAATCTATAAACTGGTTCATTACTAGAAATTCCAACCTGGCTCAAACTTTA
>AY865652-Newcastle-disease-virus-strain-Sterna/Astr/2755/2001,-complete-genome_1830
TCTACCCGGTGGATCACAGTGAAGATGGCCACTTTTACAGATGCGGAGATAGACGATATATTTGAGACCAGTGGGACCGT
>AY865652-Newcastle-disease-virus-strain-Sterna/Astr/2755/2001,-complete-genome_3172
TTAATTGTGCAATTGCAATCAATCTAACAGCATTAGAGATTAAGAAAAAATACGGGTAGAATCGAAGTGCCCCGACTGCA
>AY865652-Newcastle-disease-virus-strain-Sterna/Astr/2755/2001,-complete-genome_3782
GTCTCCTTGACTGTAGTACCGAGGAGAGACGTCTACAGGATCCCGACTGCAGTATTGAAAGTATCCGGCTCAAGCCTGTA
>DQ211633-Crimean-Congo-hemorrhagic-fever-virus-strain-SPU97/85-segment-M,-complete-sequence_2135
AGAATGTCCAATCATCCTAAAACAACCATGGCCTTTCTCTTTTGGTTTAGCTTTGGTTATGTGATAACCTGTATCCTTTG
>KJ206908-Foot-and-mouth-disease-virus---type-O-isolate-BHU/1/2013-polyprotein-gene,-complete-cds_711
TCCACTAGCGAGTGTTAGTAACAGCACTGTTGTTTCGTAGCGGAGCGTGATGGCCGCGGGAACCCCCCCTTGGTGACAAG
>FV536938-Modified-Microbial-Nucleic-Acid_5978
GTTTTTTTTTAATGGATATTAATTTTTGGTTTAATAGATTGATTTGGAATAATAGTTGTGAGATTAGTAGGGTGGTAGTT
>AY865652-Newcastle-disease-virus-strain-Sterna/Astr/2755/2001,-complete-genome_6649
GAATCCCCGCTGGCGTTACTAAACACTGAATCTATAATTATGAATGCAATAACTTCCCTCTCCTATCAAATCAACGGGGC
>KC139367-Schmallenberg-virus-strain-Na2-isolate-Na2-BHK21-P10-RNA-dependent-RNA-polymerase-gene,-complete-cds_5124
TACACTCCCATTGATTTCTGCTCATTAGTAACAGGTAATCTGATATCAGACAACAAATGGATGGTTGTTCACTATTTAAA
>JF797219-Suid-herpesvirus-1-strain-Becker,-complete-genome_102114
TCTTTTCTCACCCGATGGGAGAAGGAGGAGAAGGGGACCGGGGGACCGCGGGAGGAGAAGGGGACCGGGACGATCCTCGG
>AY865652-Newcastle-disease-virus-strain-Sterna/Astr/2755/2001,-complete-genome_7686
TACTCTTCATAGTCCTTATACATTTAATGCCTTCACGCGGCCAGGTAGTGTCCCTTGTCAAGCATCTGCAAGATGTCCTA
>AY865652-Newcastle-disease-virus-strain-Sterna/Astr/2755/2001,-complete-genome_7564
ACACTCATGGGGGCCGAAGGTAGAGTTCTCACAGTGGGGACATCCCATTTCTTGTACCAACGAGGCTCTTCATATTTCTC
>AY865652-Newcastle-disease-virus-strain-Sterna/Astr/2755/2001,-complete-genome_7503
TATCAAAGTATCAACATCTTTGAGTGAGGACCCGGTGCTGACTATTCCACCTAATACAATTACACTCATGGGGGCCGAAG
>AY865652-Newcastle-disease-virus-strain-Sterna/Astr/2755/2001,-complete-genome_6344
CCGTTCTACCGTATCACCCATAACAGATGCCAGTCATGGACCACACAGTTAACAGAGTTGTGCTAGAGAATGAGGAAAGA
>JQ685918-Rabies-virus-isolate-OR05506,-complete-genome_8906
GGCTCATCAACTTCCATGTCGACTCAGCTGTTCCACGCCTGGGAGAAAGTCACCAATGTTCATGTTGTGAAAAGAGCTCT
>JQ282770-Bluetongue-virus-isolate-IND1992/01-segment-1,-complete-sequence_1550
GTGCCAATTAAAGCGACGAGAACCATTTACTCCATTAATCTTTCGGTTCTAGTCCCTCAGTTAATCGTAACTTTGCCTTT
>AY865652-Newcastle-disease-virus-strain-Sterna/Astr/2755/2001,-complete-genome_5063
TTTGTTAATGACCAGTTTAACAATACAGCACGAGAATTGGACTGTATAAAAATTACACAACAGGTTGGTGTGGAACTCAA
>FV536938-Modified-Microbial-Nucleic-Acid_2745
GAGGAGAATGTATTGGATATGGATTTTTTTTAAGTTTTGAGAGAGGGTGGAGTTATTATATGTTAGGAATATATGATGGG
>AY865652-Newcastle-disease-virus-strain-Sterna/Astr/2755/2001,-complete-genome_6283
AAAACACGGGTAGAACGGTCAGAGGAGCCACTATTCGGTTGAAGATTAGGCTTCACAGCATCCGTTCTACCGTATCACCC
>AY865652-Newcastle-disease-virus-strain-Sterna/Astr/2755/2001,-complete-genome_6039
TATCTCTTGTTTTCGGTGCACTTAGCCTGGTTTTAGCATGTTACCTGATGTATAAACAAAAAGCACAACAAAAGACCTTA
>JX480631-Equine-infectious-anemia-virus-isolate-F2,-complete-genome_4636
TGCATACAGATAATGGTACTAATTTTGTGGCTGACACAGTAGAAAATTTATTAAAATTTTTACAAGTGAAACATACCACA
>KC139367-Schmallenberg-virus-strain-Na2-isolate-Na2-BHK21-P10-RNA-dependent-RNA-polymerase-gene,-complete-cds_5063
TTATGAATATGTGAAGTCAACAGAACACAAAATTAAAATATTCATCCTTCCAAAAAAGGCTTACACTCCCATTGATTTCT
>HQ832584-Foot-and-mouth-disease-virus---type-A-isolate-IND-22/2006,-complete-genome_3721
ACTGCCCCAGACCACTGCTGGCGGTGGAGGTCTCGTCTCACGACAGACACAAACAGAAGATCATTGCACCAGCAAAACAG
>DQ211633-Crimean-Congo-hemorrhagic-fever-virus-strain-SPU97/85-segment-M,-complete-sequence_2440
GAAGGAAAAAATAGAGGAAACTGAATTATACTTAAACCTAGAAAGGATTCCCTGGGTTGTTAGGAAATTATTGCAAGTTT
>KP941589-Bovine-viral-diarrhea-virus-1-strain-USMARC-55923-polyprotein-gene,-complete-cds_6771
GAAGATGGCATCAACGTAACAAAGTCCTTTAGGGAGATGAATTATGATTGGAGCCTGTATGAGGAAGACAGCTTGCTGAT
>FV536926-Modified-Microbial-Nucleic-Acid_976
TGGGGTTTTTATTTAAGTGTTTAATTTAAAAAGTTTTTATGTTTGAATAGGTGATTGGAGGTTGGTATTTTTTTTTTTAT
>FV536924-Modified-Microbial-Nucleic-Acid_8093
TTAGAGGTTTGAGTAGTAGTGTTTTAATTGGGGGTGGTTGTTGTGTGATATTAGGGTTAGATTTTAGTGTTTTTTTTTAA
>JF797219-Suid-herpesvirus-1-strain-Becker,-complete-genome_108824
GCAAAATCGGGCTGGGGGACGGCGGGGGGTTTGCTGTGTGTGTGTAGGGAAGGCTCGCTCTCTCTCGTGGAGGGTCGGGA
>DQ211633-Crimean-Congo-hemorrhagic-fever-virus-strain-SPU97/85-segment-M,-complete-sequence_2501
AGGAAATTATTGCAAGTTTCAGAGTCTACCGGTGTGGCATTGAAGAGGAGCAGTTGGCTGACAGTGCTGCTTGTGTTGCT
>KP941587-Bovine-viral-diarrhea-virus-1-strain-USMARC-55478-polyprotein-gene,-complete-cds_10492
TAGCCCAACCCAGCCTAAGACACACCTATGGCGAAGTGACGTGGGAGCAACTTGAGGCAGGGATTAATAGAAAAGGGGCT
>FV536924-Modified-Microbial-Nucleic-Acid_7564
GGTTGGTTTAGGATTTTTGTGTTAAGATTGTGTTTGTATAAGAATGTAAAGAGTAATGGTGTGTTTTGTGTGTAGATGTT
>FV537349-Modified-Microbial-Nucleic-Acid_192272
AATGTATTTATGGATGATGGTGATAATGAAGGTTATATTTTTGTTAATAATGTTTGTTATATGTATTTTGTATTTTTTGA
>DQ211633-Crimean-Congo-hemorrhagic-fever-virus-strain-SPU97/85-segment-M,-complete-sequence_2623
TGGAAAGACAATTGAAACATATCAGGCCAGAGAGGGGTATACAAGCTTCTGCCTTTTTATACTAGGAAGCATCTTGTTTA
>FV536924-Modified-Microbial-Nucleic-Acid_8052
TTAAAAGGGTGGTTTTTGTTTGTTTAATAGAGGTATGATAGTTAGAGGTTTGAGTAGTAGTGTTTTAATTGGGGGTGGTT
>DQ211633-Crimean-Congo-hemorrhagic-fever-virus-strain-SPU97/85-segment-M,-complete-sequence_2562
CAGTGCTGCTTGTGTTGCTTATAGTTTCATTGTCACCGGTGCAGTCAGCACCTATTGGTCATGGAAAGACAATTGAAACA
>JF797219-Suid-herpesvirus-1-strain-Becker,-complete-genome_109129
CGGGCGGGCGGTCTCTCCGTCTCCGTCTCCGCCGTCGCCTCGGTCCGAGGAGGGGGGGGGGTGCCCGGGCGTGTCTCGCC
>DQ211633-Crimean-Congo-hemorrhagic-fever-virus-strain-SPU97/85-segment-M,-complete-sequence_2196
TGATAACCTGTATCCTTTGTAAGGTGATCTTTTACCTATTGATAGTTGCAGGGACAGTAGGGAAAAAGTTCAAACAGTAT
>HQ832585-Foot-and-mouth-disease-virus---type-A-isolate-IND-26/2006,-complete-genome_2562
ACGTGGCCGGTGAGCTCCCGTCGAAAGAGGGGATCGTACCGGTTGCGTGTGCGGACGGTTACGGTGGTTTGGTGACCTAC
>AY865652-Newcastle-disease-virus-strain-Sterna/Astr/2755/2001,-complete-genome_793
AGGCCGCAATACAGCAGGTGGGAGTTCCACATATTACAACTTAGTTGGGGATGTAGACTCCTATATCAGGAACACCGGGC
>AY865652-Newcastle-disease-virus-strain-Sterna/Astr/2755/2001,-complete-genome_1159
CTGGAGACTCGGGGTAGAGTATGCTCAGGCTCAGGGAAGTAGCATTAATGAGGACATGGCTGCTGAGCTTAAGCTAACTC
>AY865652-Newcastle-disease-virus-strain-Sterna/Astr/2755/2001,-complete-genome_1647
CAAAAAAAGCCCCCCCCCACCCTCTCTCCCAACCCGAGCCGCACGAACCCATCCGCCCGAAGCAGCACAGGCACAACTCG
>AY865652-Newcastle-disease-virus-strain-Sterna/Astr/2755/2001,-complete-genome_1281
CTGAGGAAATCGGCAGCGTGGATATTCCTACTCAACAGGCAGGAGTCCTCACCGGACTTAGCGACGAAGGCCCCCGAGCC
>AY865652-Newcastle-disease-virus-strain-Sterna/Astr/2755/2001,-complete-genome_1220
GCTGAGCTTAAGCTAACTCCGGCAGCAAGGAGAGGCCTGGCTGCTGCTGCCCAACGAGTATCTGAGGAAATCGGCAGCGT
>FV536928-Modified-Microbial-Nucleic-Acid_8113
GTTATTGAAGAGTGATGGTGTAAGTGTGAGGTGAGTTGTAGGGATGGTTGTTATGGTTAATTAGGGTAAGATTTTAGTGT
>FV536928-Modified-Microbial-Nucleic-Acid_854
GGTTTTGAATTTTTGTTAATTAATATTTGGGTTGTAATTGATTGTTGAGTTAATTTGTGGTTTGTTGTTGGAGTGTATTT
>KC139380-Schmallenberg-virus-strain-Na2-isolate-Na2-BHK21-P2-N-protein-and-Nss-protein-genes,-complete-cds_0
AGTAGTGAACTCCACTATTAACTACAGAAATATGTCAAGCCAATTCATTTTTGAAGATGTACCACAACGGAATGCAGCTA
>FV536926-Modified-Microbial-Nucleic-Acid_8113
GGTGAGTGATGTTGTAGGAGTGAAAAGGTTGAAAGGTTTTTTTTTGTTTTTTTGATTTTTGTGAAAAAAAAAAAAAAAAA
>JF797219-Suid-herpesvirus-1-strain-Becker,-complete-genome_108275
CCCACCCCCTCCTCTTCCCCCCCCCCTCTATCTCTCTCCCGGTCCCCCCTCCCACCCCACGAGACACGCCCCAGAGTGAA
>AY865652-Newcastle-disease-virus-strain-Sterna/Astr/2755/2001,-complete-genome_488
CCTCGGGCGTGCAGTAACGGTACCCCGTTCGTCACGGCTGGGGTTGAAGATGATGCACCAGAAGATATCACTGACACTTT
>DQ211633-Crimean-Congo-hemorrhagic-fever-virus-strain-SPU97/85-segment-M,-complete-sequence_2318
CCTGTCAATGCAATAGATGCTGAAATGCATGACCTCAACTGCAGTTACAATATATGTCCTTATTGCGCATCTAGATTAAC
>DQ211633-Crimean-Congo-hemorrhagic-fever-virus-strain-SPU97/85-segment-M,-complete-sequence_2379
ATTGCGCATCTAGATTAACCTCAGATGGTCTTGCCAGACATGTAATGCAATGCCCCAAGCGGAAGGAAAAAATAGAGGAA
>FV536924-Modified-Microbial-Nucleic-Acid_2867
TTATTTTTTTTATTATTTTGTTAATTAGTTGGTATAGGTTGTTGAGTGGTGGTAGAGGTTTGAATATGTTTTGTTGTAGT
>JF827026-Newcastle-disease-virus-isolate-Pi/Rus/Vladimir/687/05,-complete-genome_2501
GGGCAAAGCCAAGACAGTACTCCTGCATCTGCGGATTATGTCCAACCACCTGCCGACTTTGTGCAAGCAATGATGTCTAT
>DQ211636-Crimean-Congo-hemorrhagic-fever-virus-strain-Turkey200310849-segment-M,-complete-sequence_2562
TACTGCTTGTGTTACTAACAGTTTCATTGTCACCGGTTCAATCAGCACCTGTTGGTCATGGAAAGACAATCGAAATATAT
>JF827026-Newcastle-disease-virus-isolate-Pi/Rus/Vladimir/687/05,-complete-genome_2562
TGCAAGCAATGATGTCTATGATGGAGGCATTGTCACAGAAGGTAAGTAAAGTTGATTATCAGTTGGACCTAGTCTTAAAG
>JF827026-Newcastle-disease-virus-isolate-Pi/Rus/Vladimir/687/05,-complete-genome_2196
GCGAGGCTGGCGACACACAGCTCAGGACTGGAGCAAGCAATTCTCTTCTGTCTATGCTTGACAAGCTGAGCAGTAAATCG
>KF986488-Bluetongue-virus-strain-USA2006-VP3-protein-(VP3)-gene,-complete-cds_1116
CGGCAGTAAGGATGGTCGCTGGCGTCGTAGGTCATTTGCTCTTTACAGCGGGTGGAAGATTTACAAATTTAACACAAAAT
>HG426491-Bovine-viral-diarrhea-virus-2,-complete-genome,-isolate-Potsdam-1600_9760
TTGGAAGCTAAAATTAAGGCTGACACATACCACCTAATTGGCAGTGTTGACAGTATAAAAAGCAAAGCAAAGGAATTGGG
>JF827026-Newcastle-disease-virus-isolate-Pi/Rus/Vladimir/687/05,-complete-genome_1281
AGCAAGGAGGGGCTTGGCAGCTGCTGCCCAACGCGTATCTGAGGAAATTGGTAGTGTGGACATTCCCACTCAACAGGCTG
>FV536924-Modified-Microbial-Nucleic-Acid_1525
TGAGGGGGAGGGTTGATGTGGGTTTTTATTTGTAGGAGTATGGATTTTGAGATATAGGAGTAGTAGTTTATTTTGTTGTT
>KC139367-Schmallenberg-virus-strain-Na2-isolate-Na2-BHK21-P10-RNA-dependent-RNA-polymerase-gene,-complete-cds_3111
ATGATCGCATATAAACCACATTCTGTTAAGATTGAAATCAATGCAGACATGTCAAAATGGAGTGCCCAAGATGTTTTATT
>DQ211636-Crimean-Congo-hemorrhagic-fever-virus-strain-Turkey200310849-segment-M,-complete-sequence_3477
CCAAATTACTTACCGTTTCTATCATGGATTTGTCACAAATGTATTCTCCTGTTTTTGAGTACTTGTCAGGAGACAGACAG
>KC139367-Schmallenberg-virus-strain-Na2-isolate-Na2-BHK21-P10-RNA-dependent-RNA-polymerase-gene,-complete-cds_3050
AGCAGCAACTATGAAACAGATCAAAGAACGCTATTTAGCAGAAATGGGAGAAGCAAGCCATATGATCGCATATAAACCAC
>KF985189-Foot-and-mouth-disease-virus---type-O-isolate-BAN/NA/Ha-156/2013,-complete-genome_1952
AACCCAGTCGAGCGTCGGAGTCACCTACGGGTACGCAACAGCTGAGGACTTTGTGAGTGGGCCAAACACATCCGGTCTCG
>JF827026-Newcastle-disease-virus-isolate-Pi/Rus/Vladimir/687/05,-complete-genome_2806
AATTTCGGGCCCCGGAGATCCATCCCCTTACGTGACGCAAGGGGGTGAAATGACACTCAATAAACTCTCGCAACCGGTCA
>HQ832579-Foot-and-mouth-disease-virus---type-A-isolate-IND-281/2003,-complete-genome_427
ACGTTAAAGGACTGCCACCGTAAGCTTGTACCGCCTTTCCCGGCGTTAACGGGATGTAACCGCAAGATTTGCCTTCACCC
>JF827026-Newcastle-disease-virus-isolate-Pi/Rus/Vladimir/687/05,-complete-genome_3477
CTATGGATTTATCTTCCAAATAGGGAATGAAGAGGTCACTGTCGGTATGATCAACGACAATCCCAGACACGAGTTACTTT
>DQ211635-Crimean-Congo-hemorrhagic-fever-virus-strain-SPU415/85-segment-M,-complete-sequence_4453
CTGCTATGCTTGTAGCTCTGGTATCTCCTGTAAGGTCAAGATCCATGTAGATGAACCAGATGAGCTTACAGTACATGTGA
>FV537349-Modified-Microbial-Nucleic-Acid_192882
TGGTTATGAAAATTGGAAATATGTTGTTATATATTTATTTTTAATAGTATATTAAATATAGTTTTTGTGTGGTGTATGTT
>AY741404-Newcastle-disease-virus-strain-Herts/33,-complete-genome_2013
AGACCAAAGCGTTAAGCGCAGCATGGGAGAAGCATGGGAGCATCCAACCACCGGCCAGCCAGGATAACCTTGACCAACAG
>AY741404-Newcastle-disease-virus-strain-Herts/33,-complete-genome_2989
CTCAGCTAAGCTCCTGAGTAAGCTGGATGCAGCCGGGTCGATTGAAGAGATCAGGAAAATCAAGCGCCTTGCGCTGAATG
>KC139367-Schmallenberg-virus-strain-Na2-isolate-Na2-BHK21-P10-RNA-dependent-RNA-polymerase-gene,-complete-cds_3294
CCTGATGAAATGCTCTGTAGCATCCTTGACCAACGTATCAAACATGAGGATGATATAATATATGAAATGACCAATGGCTT
>FV537349-Modified-Microbial-Nucleic-Acid_192821
AAGATGTGAGTTGAGAAGTGATTTATTTATGTGATAATAGATTATGGAGTAAATATTAATGTGGTTATGAAAATTGGAAA
>AY741404-Newcastle-disease-virus-strain-Herts/33,-complete-genome_3355
TTCCCGATCGTCCTACAAGACACAGGAGATGGGAAGAAGCAAATCACCCCGCAATATAGGATCCAGCGTCTTGACTCGTG
>KF986497-Bluetongue-virus-strain-185-RNA-dependent-RNA-polymerase-(VP1)-gene,-complete-cds_992
CTAGAGGCGGTGAAGTATTCACAAAAATTGGGCTCGCACGATCGTAGATTGCCTCTTTTTGAAAAGATGTTAAGGGCGGT
>FV537349-Modified-Microbial-Nucleic-Acid_192943
TTTTTGTGTGGTGTATGTTTTTTTATTTTGAGGAGTTGATATGAGGATATGTAATAATTTTGATTGTATATTTATTATGG
>FV536924-Modified-Microbial-Nucleic-Acid_1708
TTAGGTATGGTGTTATTGTTTATATAAATGATTAGGTTTTTGTAGGTTAGTGTATTTTTTGAGAAGATGAGTTTTTTGAT
>JF827026-Newcastle-disease-virus-isolate-Pi/Rus/Vladimir/687/05,-complete-genome_122
TGTCATCCGTCTTTGACGAGTACGAGCAACTCCTTGCTGCTCAAACCCGCCCCAACGGAGCCCACGGAGGAGGAGAGAAA
>KC139367-Schmallenberg-virus-strain-Na2-isolate-Na2-BHK21-P10-RNA-dependent-RNA-polymerase-gene,-complete-cds_3172
GTGCCCAAGATGTTTTATTCAAATATTTCTGGTTGTTTGCATTAGATCCCGCACTTTATCTGCAAGAAAAAGAAAGGATA
>DQ211635-Crimean-Congo-hemorrhagic-fever-virus-strain-SPU415/85-segment-M,-complete-sequence_5246
ATGTGTTATATTCTACCTACTTCATTATATTCGTAATGCTTGAAACTGCTATTGCTTCATTCACTCTGTCCTAAACCTTG
>JF797219-Suid-herpesvirus-1-strain-Becker,-complete-genome_140178
CCGGTGGTCCCGGGTGGGAGTTAGACGATGGTGGTCCTGCGGTGGTCGAGGGGGGGGAAAGAGAGAAAGAGAGAAAAAAA
>KC139367-Schmallenberg-virus-strain-Na2-isolate-Na2-BHK21-P10-RNA-dependent-RNA-polymerase-gene,-complete-cds_3233
GCAAGAAAAAGAAAGGATATTGTACTTCCTATGCAATTATATGCAAAAAAAGCTAATTCTGCCTGATGAAATGCTCTGTA
>KF860041-African-horse-sickness-virus-isolate-HS-90/61-VP5-gene,-complete-cds_434
GAAGCGGAGCAGCTCGAGGGAAAAGAAATGGAATACGTCGAGAAAGCGCTAAAGGGCATGCTGAGAATCGGAAAAGATCA
>KF860041-African-horse-sickness-virus-isolate-HS-90/61-VP5-gene,-complete-cds_62
ACCAAGAAAGCACTAACTTCAGATGCAGCCAAGAGGATGTACAAAATGGCTGGTAAAACGTTACAGAAGGTCGTGGAAAG
>FJ410148-Pigeon-paramyxovirus-1-strain-PPMV-1/Texas/1998-phosphoprotein-(P),-V-protein-(P),-W-protein-(P),-matrix-protein-(M),-fusion-protein-(F),-hemagglutinin-neuraminidase-(HN),-and-RNA-dependent-RNA-polymerase-(L)-genes,-complete-cds_2013
CGGGAGTGGAACCCTAGAGTATAAAGTGAATTTTGTCTCTTTGACTGTAGTGCCGAAGAAGGATGTCTACAGGATCCCAA
>KF860041-African-horse-sickness-virus-isolate-HS-90/61-VP5-gene,-complete-cds_496
GAGAATCGGAAAAGATCAATCTGAACGTATCACACGGTTGTATCGCGCTCTCCAAACGGAAGAGGATTTAAGAACTTCGG
>JF827026-Newcastle-disease-virus-isolate-Pi/Rus/Vladimir/687/05,-complete-genome_4819
TTACTCAACCCCCTTGGTGATTCCATCCGCAGGATACAAGGATCTGTATCCACATCAGGAGGAAAGAGACAGAAGCGCTT
>KF860041-African-horse-sickness-virus-isolate-HS-90/61-VP5-gene,-complete-cds_620
TTGAAACAGGCAATTGAACTTGAACAGCAGGCAACGCATGAGGAAGCTGTGCAGGAAATGTTGGATTTAAGCGCCGAAGT
>KF860041-African-horse-sickness-virus-isolate-HS-90/61-VP5-gene,-complete-cds_558
AGGATTTAAGAACTTCGGATGAAACGAGGATGATCAGCGAGTATAGAGAAAAATTTGAAGCGTTGAAACAGGCAATTGAA
>KF860040-African-horse-sickness-virus-isolate-HS-90/61-NS1-gene,-complete-cds_930
GATCTCTAGATTGGAGGACTTGGACAGTTCCTTTACACCTGATGCGGACAGCGAGGTTGGGACATCTGCAACCGGAATCA
>KC139367-Schmallenberg-virus-strain-Na2-isolate-Na2-BHK21-P10-RNA-dependent-RNA-polymerase-gene,-complete-cds_2623
AGTATACAATTGCAAACCCAGAATTTGTTGATGAAGAGTTACTAAATGCAACTATAAGACATTCACGCTATGAAGACTTA
>FV537349-Modified-Microbial-Nucleic-Acid_193065
TGTTATTTAATTGGTATGAATAAAAATATGGGAAATTATAAAAGGAAGAAGGATAATATTTATTTTATTTATTTATAAAA
>HG426492-Bovine-viral-diarrhea-virus-2,-complete-genome,-isolate-SH2210-14_3599
AGGCAACTTGCTGACTCACAGTGACATTGAGGTTGTGGTCTATTTCCTTCTTTTGTACTTAATAATCAAAGAAGGATCAG
>KF860038-African-horse-sickness-virus-isolate-HS-90/61-VP3-gene,-complete-cds_2294
GCGAATATGGGACAATTCAGAGCGGCGATCAGGCGTACGCTGGATGATAATGGTTGGATTCAGTTCGGCGGTATGTTACG
>KC139367-Schmallenberg-virus-strain-Na2-isolate-Na2-BHK21-P10-RNA-dependent-RNA-polymerase-gene,-complete-cds_2684
TTCACGCTATGAAGACTTAAAAAAAGCAATCCCGAATTATATTGACATTATGTCAACTAAAGTATTTGATTCTCTGTACC
>KF860039-African-horse-sickness-virus-isolate-HS-90/61-VP4-gene,-complete-cds_186
GGCAGCTACGCGCGCATAGATTCTTGTTTATAAGTACGAAAAGAAAGATCAGGTTGAGGGATTGCACGATTTCGCCCGAC
>FV537349-Modified-Microbial-Nucleic-Acid_193004
GATTGTATATTTATTATGGAATATATAAAGAATGATTGTGTAATAGGTTATATTTTTATAATGTTATTTAATTGGTATGA
>FV536924-Modified-Microbial-Nucleic-Acid_1464
TTTGTGTATGATATGTATGTGTTTTTTAATTTTTTTGGTGTTTATTATTAATTTTTTGGTGTGAGGGGGAGGGTTGATGT
>KF860045-African-horse-sickness-virus-isolate-HS-90/61-NS3-gene,-complete-cds_496
TGTTATGTACTACAGTTTTGTTAGCTGCGGGTAAGATTTCTGATAAAATACAAGAAGAAATTTCACGGACTAAACGTGAC
>KC139367-Schmallenberg-virus-strain-Na2-isolate-Na2-BHK21-P10-RNA-dependent-RNA-polymerase-gene,-complete-cds_2867
CCAAAAAACAGCAAAGGATAGGGAAATATTCGTAGGCGAATTTGAGGCAAAAATGTGCTTGTATTTAGTGGAGAGGATAT
>KC139367-Schmallenberg-virus-strain-Na2-isolate-Na2-BHK21-P10-RNA-dependent-RNA-polymerase-gene,-complete-cds_2928
TATTTAGTGGAGAGGATATCTAAAGAACGCTGTAAGTTGAATCCAGATGAGATGATTAGTGAACCAGGCGATTCTAAATT
>KF977826-Rabies-virus-isolate-CAR_11/001h,-complete-genome_793
TTCACAGGGTTCATAAAACAGATAAATCTCACTGCAAGAGAAGCAATACTATATTTCTTTCACAAGAACTTTGAGGAAGA
>KF935230-Newcastle-disease-virus-strain-YT,-complete-genome_7442
CACATGCCCCGATAAACAAGATTACCAAATTCGGATGGCTAAGTCCTCATATAAACCTGCGCGATTTGGTGGAAAGCGCA
>KC139367-Schmallenberg-virus-strain-Na2-isolate-Na2-BHK21-P10-RNA-dependent-RNA-polymerase-gene,-complete-cds_2989
AACCAGGCGATTCTAAATTGAAAAAATTAGAAGAGCTTGCAGAGTCTGAAATACGATTCACAGCAGCAACTATGAAACAG
>KC139367-Schmallenberg-virus-strain-Na2-isolate-Na2-BHK21-P10-RNA-dependent-RNA-polymerase-gene,-complete-cds_2806
ATCATATACTCTCTGCTATGAAGAATCACACAGATTTTAAGTTTACATTCTTTAACAAAGGCCAAAAAACAGCAAAGGAT
>KC139367-Schmallenberg-virus-strain-Na2-isolate-Na2-BHK21-P10-RNA-dependent-RNA-polymerase-gene,-complete-cds_2745
GTATTTGATTCTCTGTACCAGAAAATAAAAAGGAAGGAGATAGATGATAAACCCACTGTGTATCATATACTCTCTGCTAT
>KF860041-African-horse-sickness-virus-isolate-HS-90/61-VP5-gene,-complete-cds_744
CAGCGAATGTTGTTGCGACGACGCGCGCAATCCAAGGGGGCCTGAAGTTGAAGGAGATAATAGATAAACTCACTGGGATT
>KF860041-African-horse-sickness-virus-isolate-HS-90/61-VP5-gene,-complete-cds_682
GGATTTAAGCGCCGAAGTCATTGAAACGGCGGCTGAGGAGGTACCAGTCTTTGGCGCTGGCGCAGCGAATGTTGTTGCGA
>KF860041-African-horse-sickness-virus-isolate-HS-90/61-VP5-gene,-complete-cds_1302
CTTGGTCTATGCCCTCGACCCCAGAGCTGCATAAGAGAAGATTGCAACGTAGTTTGGGTTCACACCCGATTTATATGGGG
>JF827026-Newcastle-disease-virus-isolate-Pi/Rus/Vladimir/687/05,-complete-genome_4758
CAAGGATAAAGAGGCGTGTGCAAGAGCCCCGTTAGAAGCATACAACAGAACACTGACTGCTTTACTCAACCCCCTTGGTG
>KP940155-African-horse-sickness-virus-9-isolate-AHSV-9_1945_14-segment-4,-complete-sequence_744
GTGATCTGAAACATTTTTTGATGCGCGATGGGGTCGAGCGATTATTAATTTGGGATGTAAGTGCAGATGGGTTGAAGGGG
>KF860041-African-horse-sickness-virus-isolate-HS-90/61-VP5-gene,-complete-cds_1364
CACCCGATTTATATGGGGTCGATGGATTATACCGTAAGTTACGAACAACTCGTTTCGAACGCGATGAAGTTAGTTTATGA
>KC139367-Schmallenberg-virus-strain-Na2-isolate-Na2-BHK21-P10-RNA-dependent-RNA-polymerase-gene,-complete-cds_4148
ACAATGTGATATTTTCAGACTTAAGCTTTTAAGATACATGACGTTAGACTCAACTATGTCATCTGATGATGGAATGGGCG
>FV536924-Modified-Microbial-Nucleic-Acid_2806
TTTTGGGAAGGAATGGAAATTTGTTTGAAAATTGGGTGGTTTGATATTTTTTTGTGGAGTTTTATTTTTTTTATTATTTT
>DQ211633-Crimean-Congo-hemorrhagic-fever-virus-strain-SPU97/85-segment-M,-complete-sequence_4880
ATAGGGATTTTCTTATTCATTGCTCCTTTTGTCCTGTTAATACTTTTCTTTATGTTTGGGTGGAGGATTCTGTTCTGCTT
>KC139367-Schmallenberg-virus-strain-Na2-isolate-Na2-BHK21-P10-RNA-dependent-RNA-polymerase-gene,-complete-cds_4209
TCTGATGATGGAATGGGCGAAACTAGTGAAATGAGATCTAGGTCTCTTCTGACACCAAGAAAATTCACTACTGCAAGTTC
>DQ211633-Crimean-Congo-hemorrhagic-fever-virus-strain-SPU97/85-segment-M,-complete-sequence_4697
ACACAAAAATGTGTTAACACTAAACTTGAGCGACCACAGAGCATTTTGATCGAACATAAAGGAACGATTATTGGAAAGCA
>KC139367-Schmallenberg-virus-strain-Na2-isolate-Na2-BHK21-P10-RNA-dependent-RNA-polymerase-gene,-complete-cds_4270
AATTCACTACTGCAAGTTCGTTATCTAGATTGCATTCATATGCTGATTATCAAAAAACAATACAAGACCAACAGAAAATT
>DQ211633-Crimean-Congo-hemorrhagic-fever-virus-strain-SPU97/85-segment-M,-complete-sequence_4758
GAACGATTATTGGAAAGCAAAACGACACTTGCACAGCTAAAGCAAGCTGCTGGCTAGAGTCAGTCAAAAGTTTTTTCTAC
>KC139367-Schmallenberg-virus-strain-Na2-isolate-Na2-BHK21-P10-RNA-dependent-RNA-polymerase-gene,-complete-cds_4087
GCCGTGAACCAATCCAGCATCAATATGAGAATATACATACATGGGATATAAGTAAACTGACACAATGTGATATTTTCAGA
>DQ211633-Crimean-Congo-hemorrhagic-fever-virus-strain-SPU97/85-segment-M,-complete-sequence_5002
CCTCAAGGACGATGAAGAAACCGGTTACAGGAAAATCATTGAGAGGCTAAATAACAAAAAGGGAAAAAACAAACTACTTG
>DQ211633-Crimean-Congo-hemorrhagic-fever-virus-strain-SPU97/85-segment-M,-complete-sequence_5063
GGAAAAAACAAACTACTTGATGGGGAAAGGCTAGCTGACAGGAAAATCGCCGAGTTATTCTCCACAAAATCACATATCGG
>FV536924-Modified-Microbial-Nucleic-Acid_2745
TTTGTAGAATTTAATTGTTGTTTTGTGTTGTTTTTTTTTGATGAGGAAGTAAAGTATAGATTTTTGGGAAGGAATGGAAA
>JX272431-Bluetongue-virus-19-isolate-25-2-segment-3,-complete-sequence_1364
AATGGATGGGCCACGATAGATGTTGAATATAGAGACCCAGCCCCTTATGTGCATACGCAACGCTACATACGTTATTGTGG
>KC139367-Schmallenberg-virus-strain-Na2-isolate-Na2-BHK21-P10-RNA-dependent-RNA-polymerase-gene,-complete-cds_4026
GAAGCAGATAATCTAAGTTATTTAGTTAGGTTATCAAAAAGAATGTCCCCTATACATCTTTGCCGTGAACCAATCCAGCA
>DQ211633-Crimean-Congo-hemorrhagic-fever-virus-strain-SPU97/85-segment-M,-complete-sequence_4941
GGAGGATTCTGTTCTGCTTTAAGTGCTGCAGAAGAACCAGGGGCCTATTTAAGTACAGACACCTCAAGGACGATGAAGAA
>KC139367-Schmallenberg-virus-strain-Na2-isolate-Na2-BHK21-P10-RNA-dependent-RNA-polymerase-gene,-complete-cds_3965
GCCTATAGAATTGTGTGGCTTAATAAATTCAGAATTACCCACTATAGCTATAGCAGGTTTGGAAGCAGATAATCTAAGTT
>DQ211633-Crimean-Congo-hemorrhagic-fever-virus-strain-SPU97/85-segment-M,-complete-sequence_4331
AAGGCCAGACCAACTTATGGTGCAGGGGAGGTCACTGTACTAGTGGAGGTTGCTGACATGGAGTTGCACACAAAGAAAAT
>DQ211633-Crimean-Congo-hemorrhagic-fever-virus-strain-SPU97/85-segment-M,-complete-sequence_4392
AGTTGCACACAAAGAAAATTGAGATATCAGGCTTGAAGTTTGCAAGCCTATCTTGCACAGGCTGCTATGCTTGTAGCTCT
>FJ265020-Classical-swine-fever-virus-isolate-Sp01,-complete-genome_7259
ATATACCAGTGGTCACGGATATATATTCAGTAGAAGATCACAGGCTAGAGGACACTACTCACCTACAGTACGCTCCAAAT
>JF797219-Suid-herpesvirus-1-strain-Becker,-complete-genome_114619
CCCCCCCCGACCCCCGCTCGACCGCCCGCCCCCCGACCCACCGCGTCCGCCGCGCCCATGGACCGGGACCGGGCCTGGGC
>KC139367-Schmallenberg-virus-strain-Na2-isolate-Na2-BHK21-P10-RNA-dependent-RNA-polymerase-gene,-complete-cds_4575
GATGACCCAAATATAAATGATGCTACATGTATTATTGGCAAGAAGACTTTTGTTGAAACATATCAGCAAATAAAAATTGA
>DQ211633-Crimean-Congo-hemorrhagic-fever-virus-strain-SPU97/85-segment-M,-complete-sequence_4270
AAACTTTCATTTTCACTCCAAGAGAGTTACTGCACATGGAGACACACCACAGTTAGACTTGAAGGCCAGACCAACTTATG
>FV537349-Modified-Microbial-Nucleic-Acid_192577
TAATAAGATTTTTGATATATTAATGGATTTTATTGATGATTTTAGTAAATTATTTGATTTATTGTTGTGTTATTTTAGAT
>KC139367-Schmallenberg-virus-strain-Na2-isolate-Na2-BHK21-P10-RNA-dependent-RNA-polymerase-gene,-complete-cds_4514
GTTTGCAAATAAACCAATGATAGACTATACAAGTATTCATGATAGGTTGTTTGGTATACAAGATGACCCAAATATAAATG
>JF797219-Suid-herpesvirus-1-strain-Becker,-complete-genome_115717
GCCCCGTGAGGCGGGCCTCGCCCCGCGCTGTTCTTCCCCCCCCACCCCACCCCACCGTCCGCCCCATCGTTTGCCCCTTT
>KJ136820-UNVERIFIED:-Monkeypox-virus-strain-Ivory-Coast-2012-genomic-sequence_50081
TCAGACGATAAGAGCAGCACAAACTCATTACGAGACATTGAAACTAGGATATATAAAATTTAAGGGAATGATTAGGACTA
>KC139367-Schmallenberg-virus-strain-Na2-isolate-Na2-BHK21-P10-RNA-dependent-RNA-polymerase-gene,-complete-cds_4331
ACAAGACCAACAGAAAATTGAAGAATTATTTGAATATTTTATAGCCAACCCTCAACTATTGGTTACAAAAGGTGAGACTT
>KC139367-Schmallenberg-virus-strain-Na2-isolate-Na2-BHK21-P10-RNA-dependent-RNA-polymerase-gene,-complete-cds_4392
GTTACAAAAGGTGAGACTTGTGAAGAGTTCTGTATGTCTGTATTGTTCAGATACAACAGTCGTAAATTTAAAGAATCATT
>KC139367-Schmallenberg-virus-strain-Na2-isolate-Na2-BHK21-P10-RNA-dependent-RNA-polymerase-gene,-complete-cds_4453
GTAAATTTAAAGAATCATTGTCTATTCAAAACCCAGCTCAGCTCTTCATAGAACAAGTATTGTTTGCAAATAAACCAATG
>AY741404-Newcastle-disease-virus-strain-Herts/33,-complete-genome_10004
TCAAAGAAAAGGAGGTGAAAGTTAATGGGCGGATTTTCGCTAAGTTAACAAAGAAACTCAGGAACTGTCAGGTAATGGCA
>DQ211633-Crimean-Congo-hemorrhagic-fever-virus-strain-SPU97/85-segment-M,-complete-sequence_4636
AACCTCCTTGTGCTTTTACATTGTGGAGAGAGAATACTGTAAGAGCTGCAGTAGAGAAGACACACAAAAATGTGTTAACA
>FV536924-Modified-Microbial-Nucleic-Acid_1891
ATTATTAGTGTGGTATTTGAGAGTATGTTTTGTTTTTTTATTTTTATTTTAAATTTAAATATTTTGAAGTTATTGTTTGT
>FV536924-Modified-Microbial-Nucleic-Acid_1830
TAGTTTTATGGTGTTATGGAAGTGTTTTGTGAGGTTGTGTATTTGGTTTTTAGAGTGGAGAATTATTAGTGTGGTATTTG
>FV537349-Modified-Microbial-Nucleic-Acid_192760
TTATTGTAAATATATATTTGTGTTTTATGAAAGTAATTATTATAAGTTAAAGAGTTATATTAAGATGTGAGTTGAGAAGT
>AY741404-Newcastle-disease-virus-strain-Herts/33,-complete-genome_5734
ACATGTAGATGTGCAGACCCTCCGGGTATCATATCGCAAAATTATGGAGAAGCTGTGTCCTTAATAGATAGGCACTCATG
>FV537349-Modified-Microbial-Nucleic-Acid_192699
TATTGATTAAAGGATTTGATTTTAATTGTGTTGATGAGGATGGATTTATTTTTTTTTATTATTATTGTAAATATATATTT
>KC139367-Schmallenberg-virus-strain-Na2-isolate-Na2-BHK21-P10-RNA-dependent-RNA-polymerase-gene,-complete-cds_3538
ATGACAATCACACTTCAATAGTGATGATCCAAGATAAATTAGATGATGATATTGTTATTGAATTTTCTGCAAAACTATTT
>KC139367-Schmallenberg-virus-strain-Na2-isolate-Na2-BHK21-P10-RNA-dependent-RNA-polymerase-gene,-complete-cds_3477
CTAAAGAGAGCAGCCACTTTACTACAAGGGGAAGTTTTAGTCAATTCTATGGTTCATTCTGATGACAATCACACTTCAAT
>KC139367-Schmallenberg-virus-strain-Na2-isolate-Na2-BHK21-P10-RNA-dependent-RNA-polymerase-gene,-complete-cds_3416
GAATCTCAATTACACAAGTAGCTACCTACATTCATGTTCTATGAATGTTTATAAGGATATTCTAAAGAGAGCAGCCACTT
>KF986504-Bluetongue-virus-strain-USA2006-VP6-protein-(VP6)-gene,-complete-cds_845
AGATGTGGCGCGAGCTACGGCATATTTCACAGCGCCAACCGGAGATCCGCATTGGAAAGAAGTGGCTCGCGAAGCTTCAA
>KF986503-Bluetongue-virus-strain-185-VP7-protein-(VP7)-gene,-complete-cds_768
TATCTATGGACAAAACTTTAAACCAGTACCCCGCTTTGACCGCTGAGATTTTTAACGTTTACAGCTTCAGGGATCACACA
>FV536924-Modified-Microbial-Nucleic-Acid_1769
AGAAGATGAGTTTTTTGATGTTGGTGTTGTTGATTATGTTAATGATGGGATTGTTTTTTGATAGTTTTATGGTGTTATGG
>KC139367-Schmallenberg-virus-strain-Na2-isolate-Na2-BHK21-P10-RNA-dependent-RNA-polymerase-gene,-complete-cds_3355
ATGAAATGACCAATGGCTTATCGCAAAATTGGGTCAATATTAAACGGAACTGGCTGCAGGGGAATCTCAATTACACAAGT
>HQ832579-Foot-and-mouth-disease-virus---type-A-isolate-IND-281/2003,-complete-genome_8097
AAAGACTCTGAGGCGAGCGACGCCGTAGGAGTGAAGAGCTCGAAAGGGCTTTTTCCGCTTCCTTACTCCAAAAAAAAAAA
>JF797219-Suid-herpesvirus-1-strain-Becker,-complete-genome_135115
GGCCTCTTCTCCGACGACGCCGCCGAGGCCGAGGCCGAGGCCGCCGTCCTCGCGGCCGCGGCCGGAGCCACGAGGCCGCC
>JF797219-Suid-herpesvirus-1-strain-Becker,-complete-genome_136213
GCGCCCGCCGCGGCCCCGCGGCCCTCGGCCTCCTCCGCCTCCGCCGCCTCCTCCTCCGCCGCGGCCTCCCCGGCCCCGGC
>KC139367-Schmallenberg-virus-strain-Na2-isolate-Na2-BHK21-P10-RNA-dependent-RNA-polymerase-gene,-complete-cds_3843
CCATCACTTGCATGGACTGCTATTGCATTAACTCAGTGGATAACACATAGCACATATAACATGCTTCCAGGTCAAATCAA
>KC139367-Schmallenberg-virus-strain-Na2-isolate-Na2-BHK21-P10-RNA-dependent-RNA-polymerase-gene,-complete-cds_3782
ATATGAGGATGTTGCCAGTAGGTTGTCTGCAACGCAGACAGCAATTAAGCATGGAGCACCTCCATCACTTGCATGGACTG
>KC139367-Schmallenberg-virus-strain-Na2-isolate-Na2-BHK21-P10-RNA-dependent-RNA-polymerase-gene,-complete-cds_3721
CATTTTCTGTTTATGGTCGCTTTATTTTGACATCTGTTGGCGATTGTGCTTTTCTTGGACCATATGAGGATGTTGCCAGT
>FV536924-Modified-Microbial-Nucleic-Acid_2623
AGTATAATAATGAGAGTGATGATTTTGAAGTTTTTTTTGAGGTGTTTGAAAGTATGTTTGGTGAAGTTGGTTTGTTTTAA
>DQ211633-Crimean-Congo-hemorrhagic-fever-virus-strain-SPU97/85-segment-M,-complete-sequence_5124
CCACAAAATCACATATCGGCTAACTTAATGGAAAAAGCCTCAAAAGGTGATGACAGTATACCCACTAATACTATAGCTTG
>FV537349-Modified-Microbial-Nucleic-Acid_192638
TTGTTGTGTTATTTTAGATATAAATTTAATGGGAGTTTAAATTATTATGTTTTGTATAAATTATTGATTAAAGGATTTGA
>KC139367-Schmallenberg-virus-strain-Na2-isolate-Na2-BHK21-P10-RNA-dependent-RNA-polymerase-gene,-complete-cds_3904
TGCTTCCAGGTCAAATCAATGATCCTACTTCATCTTTACCTAGTCATGATAGATTTGAGCTGCCTATAGAATTGTGTGGC
>FV536924-Modified-Microbial-Nucleic-Acid_2440
AGTTTTTTTTTATGGAAGTTGATAGTGGGTTTGTTGATAATTTTTTGAGGGTTTTTTTTTGTTTTTTTAAGTGTTTTGTT
>HQ832580-Foot-and-mouth-disease-virus---type-A-isolate-IND-818/2003,-complete-genome_2989
ACACGCCTGAGCGAGCTGCACACTGCATTCACGCTGAATGGGACACAGGGCTGAACTCTAAATTCACTTTTTCCATCCCG
>KC139367-Schmallenberg-virus-strain-Na2-isolate-Na2-BHK21-P10-RNA-dependent-RNA-polymerase-gene,-complete-cds_3599
ATTTTCTGCAAAACTATTTGAAAAAATATGTCTAACTTTTGGAAATCAAGCAAATATGAAGAAGACATATATAACAAATT
>DQ211634-Crimean-Congo-hemorrhagic-fever-virus-strain-SPU103/87-segment-M,-complete-sequence_3965
CTGATGCATGTACAAAAAGTGTTGTCGGCAAGCACAGTGTGTAAGTTGCAGAGTTGCACACATGGTGTGCCAGGAGATCT
>FV536924-Modified-Microbial-Nucleic-Acid_2135
AGTTAGTTGGTGGGTATTTGTTTTTAGTGATAATTGGGGTTTTTGTTTTTAGTTTTAAAGTGATAGGTTTTTTTATTGGT
>FV536924-Modified-Microbial-Nucleic-Acid_2379
TGGTTTTTTTGTGGGTTTGGTTGGTTTAGAGTTTATTTTATTGTTAGTTTTGTGTTTGGGGAGTTTTTTTTTATGGAAGT
>KC139367-Schmallenberg-virus-strain-Na2-isolate-Na2-BHK21-P10-RNA-dependent-RNA-polymerase-gene,-complete-cds_3660
AAGACATATATAACAAATTTCATAAAGGAGTTCGTTTCACTTTTTAACATTTATGGTGAGCCATTTTCTGTTTATGGTCG
>DQ211633-Crimean-Congo-hemorrhagic-fever-virus-strain-SPU97/85-segment-M,-complete-sequence_5246
ATGCATCATATTCAACCTACTTCATTATATTCGTAATGCTTGAAATTGCTATTGCTTCATTCACTCTGTCCTAAACCTTA
>JX193074-Newcastle-disease-virus-isolate-egret/China/Guangxi/2011,-complete-genome_183
TCACGGAGGAGGAGAGAAAGGGAGCACCTTAAGAGTTGAGGTCCCAGTATTCACCCTTAACAGTGATGATCCGGAGGATA
>AY988601-Nipah-virus-from-Bangladesh,-complete-genome_1525
TTGACTAATTCTTTGCTAAACCTCAGATCAAGGCTGGCTGCTAAAGCAGCAAAGGAAGCCGCTTCGTCTAATGCAACAGA
>AY988601-Nipah-virus-from-Bangladesh,-complete-genome_1464
TATTTCATCTCTTGCTGACAGTGTGCCGAGCAGTTCTGTGAGCACCTCAGGTGGGACCAGATTGACTAATTCTTTGCTAA
>AY988601-Nipah-virus-from-Bangladesh,-complete-genome_1403
AAGAGGAAGAACCTATAGAACAGAGTGGCCGACAGTCAGTTACTTTCAAAAGGGAAATGAGTATTTCATCTCTTGCTGAC
>AY988601-Nipah-virus-from-Bangladesh,-complete-genome_1586
CTTCGTCTAATGCAACAGATGACCCAGCAATCAGCAACAAAGATCAAAGGGAATCAGAAAAGAAGAATAACCAAGATCTC
>AY988601-Nipah-virus-from-Bangladesh,-complete-genome_1769
ACAACACTAAGGGACCAATTACATTAAAGTTGCAAATCGTTTTAACTGTATTAATCAAGTGATACTCTTTTATGGGCAAA
>AY988601-Nipah-virus-from-Bangladesh,-complete-genome_1708
TGACGCTTATTTTCAATATTCTACAATATCCAAAAATCTTTTTATAATACACTATCATAACACAACACTAAGGGACCAAT
>AY988601-Nipah-virus-from-Bangladesh,-complete-genome_1647
GAAGAATAACCAAGATCTCAAACCCACTCAAAATGATCTTGACTTTGTCAGAGCTGATGTGTGACGCTTATTTTCAATAT
>AY988601-Nipah-virus-from-Bangladesh,-complete-genome_1342
AGAGAAGCTAAATTTGCTGCAGGAGGTGTGCTCATCGGAGGCAGTGATCAAGATGTCGACGAAGAGGAAGAACCTATAGA
>AY988601-Nipah-virus-from-Bangladesh,-complete-genome_427
TCAATGGTCAACGGGATACCAGTGATGGAAAGGAGGGGAGACAAAGCTCAAGAGGAGATGGAAGGCTTGATGAGAATCCT
>DQ211633-Crimean-Congo-hemorrhagic-fever-virus-strain-SPU97/85-segment-M,-complete-sequence_244
ACTGCCCACCAAGTCGGACCGCCCCTCTGTCGGACCCGCAGCACCGTCCAGTGGACTAGAGGGCTCAGGGGAACCGAATA
>FV537349-Modified-Microbial-Nucleic-Acid_61
AGAAAAAAATGTGTGATTTATGATTGTAGGAAATTTTAGAGGGTAAGAAAAATTAATTGTTTATAGAGATTATTAGAAAG
>AY988601-Nipah-virus-from-Bangladesh,-complete-genome_488
AAGGCTTGATGAGAATCCTCAAGACTGCTCGGGACAGCAGCAAGGGAAAGACACCTTTTGTTGATAGCCGAGCTTATGGC
>AY988601-Nipah-virus-from-Bangladesh,-complete-genome_1281
AGAACTCGCTGCCGCAGTTCAAGAAACATCAGCAGGAAGGCAAGAGAGTAACGTTCAGGCCAGAGAAGCTAAATTTGCTG
>AY988601-Nipah-virus-from-Bangladesh,-complete-genome_1220
ATGCTGGAGGGATTGATCAGAACATGGCGAATAGACTAGGATTAAGTTCAAATCAAGTTGCAGAACTCGCTGCCGCAGTT
>AY988601-Nipah-virus-from-Bangladesh,-complete-genome_732
TGCTCTAACTCAACAATGGCTAACAGAGATGAGAAATCTGCTTTCTCAGAGTCTGTCAGTAAGAAAGTTTATGGTTGAGA
>AY988601-Nipah-virus-from-Bangladesh,-complete-genome_3111
AATTGTACACATCAGATGACGAAGAGGCAGACCAGCTTGAATTTGAGGATGAGTTTGCAGGGAGTTCAAGTGAAGTGATA
>AY988601-Nipah-virus-from-Bangladesh,-complete-genome_3050
GGAGTTAGAGAGCAAAACGTTGATCCCCAGACTAACAGAAATGTCAATTTGGACAGCATCAAATTGTACACATCAGATGA
>AY988601-Nipah-virus-from-Bangladesh,-complete-genome_2989
AAAAAATCTGTCTGTTCCTGCAAAAGATTCTCCTGTGATTGCTGAACACTACTACGGACTAGGAGTTAGAGAGCAAAACG
>AY988601-Nipah-virus-from-Bangladesh,-complete-genome_3172
GAGTTCAAGTGAAGTGATAGTCGGCATTTCTCCTGAAGAGGAAGAGCCTTCAAGTGCTGGCAGGAAACCCATTGAATCCG
>AY988601-Nipah-virus-from-Bangladesh,-complete-genome_3355
GGAAAAATCACCCCAGAAGAGGCTGCCTATGTTAGCAGAAGAGTTTGAATGCTCTGGATCTGAAGACCCAATTATCCAAG
>AY988601-Nipah-virus-from-Bangladesh,-complete-genome_3294
AAATTAAGGGCAACAAGCCAGCAGATGCACCAGGAGCAGGACCGAAAGATTCGGCAGTGAAGGAAAAATCACCCCAGAAG
>AY988601-Nipah-virus-from-Bangladesh,-complete-genome_3233
AGGAAACCCATTGAATCCGTTGGACATATAATTGAGGGCCAATCAACTCGAGACAGCCTCCAAATTAAGGGCAACAAGCC
>AY988601-Nipah-virus-from-Bangladesh,-complete-genome_2928
TTCACCTTGAGGACAAACTATCTGCTACAGGACTGAACCCTACAGCAATACCATTCACTCCAAAAAATCTGTCTGTTCCT
>AY988601-Nipah-virus-from-Bangladesh,-complete-genome_2013
TAAAGATAAAATTTATATTACATATTTAAAGACTATATCCTATCCTTTCAATGGTGCTTGGTTACGAAGGTTTCTCAATT
>AY988601-Nipah-virus-from-Bangladesh,-complete-genome_1891
CAATCTAATATTTACTCAAAATCTTGAGCTATTAGTGCAATTCCTACCACCATAGATTTATCAAGATTTTATTATATAAG
>AY988601-Nipah-virus-from-Bangladesh,-complete-genome_1830
ATACTCTTTTATGGGCAAAGCGAACAACCAATGTCTACATGTAAATTAAGCTTTGGTATTGCAATCTAATATTTACTCAA
>AY988601-Nipah-virus-from-Bangladesh,-complete-genome_2074
TTACGAAGGTTTCTCAATTTAAATTAGCTATTGTCTTTGCACTGGAGTATACAATACCTCTTACCTCATTTCTTACTTCA
>AY988601-Nipah-virus-from-Bangladesh,-complete-genome_2318
TCTAGGATCTCCTATTAAATTTAGCAGTTATCAGCTGGGAGTTCAACTTACAAAACTCTAACCTTCACTTTAATAACAAT
>AY988601-Nipah-virus-from-Bangladesh,-complete-genome_2257
GCAAAGTCATTATTTTACACTACTAACTCATTAAGAAAAACTTAGGATCCAAGAGATTTACTCTAGGATCTCCTATTAAA
>AY988601-Nipah-virus-from-Bangladesh,-complete-genome_2196
ATCTACTAGGTAATGCTCACATAAATGAATTGCAATCTTAACTTAGATTAAACATAATCATGCAAAGTCATTATTTTACA
>HQ832590-Foot-and-mouth-disease-virus---type-A-isolate-IND-245/2007,-complete-genome_2440
ATGATCAGTACAAGAAACACAAACCTTGGACGCTGGTCGTAATGGTGGTCTCACCACTCACTACCACCAGCATTGGTGCC
>AY947890-Crimean-Congo-hemorrhagic-fever-virus-strain-Baghdad-12-segment-L,-complete-sequence_9638
GCAAAACCAACCGTAACTGTTTTCTACATGCTTAAGGGTAACTTAATGAACACGGAACCAACAGTTGCAGAGCTTGTCAG
>DQ211633-Crimean-Congo-hemorrhagic-fever-virus-strain-SPU97/85-segment-M,-complete-sequence_549
CCAGTACGAAGTCAGAAGAAGTATCAATGTCAACAAGCCCAGGAAAAACAAGCACAGAGACCAGCAGCCCACCCCCAGCC
>GQ506540-Bluetongue-virus-strain-USA2006/01-segment-5,-complete-sequence_1008
ATGGCTTATTGATTACATGGATAGGAAGCATATATGTCAACTTTGCTACTTGAGACATTCAAAGCAGATCCCAACTTGTA
>KC139367-Schmallenberg-virus-strain-Na2-isolate-Na2-BHK21-P10-RNA-dependent-RNA-polymerase-gene,-complete-cds_6222
CCTTTGGATGAAGATGTTATTGATGAATTAGATAGCTCACCTGCATTAGTGGTATCTTACACAAAGAAATCAACCAAATC
>DQ211633-Crimean-Congo-hemorrhagic-fever-virus-strain-SPU97/85-segment-M,-complete-sequence_488
CCTAGCGCACCATCTACACCACAAGGCACACATCACACTGCAAGGGGCCTACTGTCAGTCGCCAGTACGAAGTCAGAAGA
>KC139367-Schmallenberg-virus-strain-Na2-isolate-Na2-BHK21-P10-RNA-dependent-RNA-polymerase-gene,-complete-cds_6161
CATATTTTCATGCCGAGGGTCTAAAGTGGATCAAGATGCATTTGAATTCTTATCTGATGAACCTTTGGATGAAGATGTTA
>FV537349-Modified-Microbial-Nucleic-Acid_191479
AGTAAATGTTAATGTAGTAATGAGTAATGGATATATATGTTTTGATGTGGTTGTGGATAGGGGATTTGTTATTGTTTGTA
>JX480631-Equine-infectious-anemia-virus-isolate-F2,-complete-genome_488
AGAAGTTAGAGAAGGTGACGGTTCAGGGGTCTCAAAAATTGAAAGCGAGTAATTGTCTGTGGGCGCTAAGTTTGGTGGAC
>KM580435-Bluetongue-virus-11-isolate-USA2011/TX-11-56803-9-VP2-protein-(VP2)-gene,-complete-cds_1674
AGCATCAACGGAAAGCCCCGAATACGCTCTAGGACAATATTTCGACACGCGTATACAACTTTATGGGGATGCGTTGAGTT
>AY947890-Crimean-Congo-hemorrhagic-fever-virus-strain-Baghdad-12-segment-L,-complete-sequence_4941
ACAATTTTGATGAAGGATGCATCAGCGTCTTGGAAGAAACAGCAGAAAGGCATATGCTTTGGGAGCTTGATTTGATGAAT
>JF797217-Suid-herpesvirus-1-strain-Bartha,-complete-genome_114253
CCCCCTCCCCCCTCCCCTCCCCCGGGTTGGGTTGGGCGGGTGGGCGGGGGTCGGGAGGGATCGGGGGAAGGGGAGGGGGT
>KC139374-Schmallenberg-virus-strain-Na2-isolate-Na2-BHK21-P10-M-polyprotein-gene,-complete-cds_3538
ATATCAGTCTTGTCTTCTCTTGGAACAAGATAATACATTAACTATTGCTTCTACCAGTCATATGGAAGTGCATAAAAAAG
>KM189913-Suid-herpesvirus-1-strain-Fa,-complete-genome_115046
GGAAGGGGGGCGGGTCGCGGCTCCCGCTGACGCCATGCGTTTTATCCCCCCCCCCACAGGGACGCGAGCGGGACCGGCTG
>JF797217-Suid-herpesvirus-1-strain-Bartha,-complete-genome_112606
CACACACAGAGAGTGTTTTTTTTTCCTTCTTCTTCCCGGTTCCTCTTCGTCCTCCGGGCCCTCGGTGCCGCGATCCCCCA
>KC139374-Schmallenberg-virus-strain-Na2-isolate-Na2-BHK21-P10-M-polyprotein-gene,-complete-cds_3416
AAATGTGGCTCAGTCCAATTATATTCTGAAGGGATCATTGGATCGGGAACCCCAAAATTTGATTATGTTTGCCATGCATT
>KC139367-Schmallenberg-virus-strain-Na2-isolate-Na2-BHK21-P10-RNA-dependent-RNA-polymerase-gene,-complete-cds_6405
CTAGAGGTGTTAGAAAACTTAACATGGATTTTAAATATGCTCGCAACAAATCAGTGGTCTACAGAACTGTTAGCATGCAT
>KC139367-Schmallenberg-virus-strain-Na2-isolate-Na2-BHK21-P10-RNA-dependent-RNA-polymerase-gene,-complete-cds_6344
ATGTGATATATTTGAAGATATAATGGACATAACAGACGATGGATTCACATCTGATAGCAATCTAGAGGTGTTAGAAAACT
>DQ211633-Crimean-Congo-hemorrhagic-fever-virus-strain-SPU97/85-segment-M,-complete-sequence_427
CAGCACGCAGATGACCAAGGACATCCCTATGTCGACGGCCTACACGAATCCACCCAGCACCCCTAGCGCACCATCTACAC
>KT030530-African-horse-sickness-virus-8-strain-8/E.caballus-tc/NAM/2011/Windhoek-E110905_1-segment-1-VP1-(VP1)-gene,-complete-cds_1830
TTATAATTTCAGGAATGGGATGCTAGATGGCATGCGAGAGGCGATGCGCAGATATCAACATCTGAGATATGAAGGTTATA
>DQ211633-Crimean-Congo-hemorrhagic-fever-virus-strain-SPU97/85-segment-M,-complete-sequence_366
CCACGCCAGCACCCCCCACAGCAACCGACACAGATGCATCAAGCACAGGGGTCGTCAATGTCAGCACGCAGATGACCAAG
>FV537349-Modified-Microbial-Nucleic-Acid_0
GTTAGTAAATTATATATATAATTTTATAATTAATTTAATTTTATTATTTTATTTAGTGTTTAGAAAAAAATGTGTGATTT
>KC139367-Schmallenberg-virus-strain-Na2-isolate-Na2-BHK21-P10-RNA-dependent-RNA-polymerase-gene,-complete-cds_6283
CAAAGAAATCAACCAAATCCAATAGTTTCAAAAATGTTATAGTTAGAGCATTGATAAGAGAATGTGATATATTTGAAGAT
>FV537284-Modified-Microbial-Nucleic-Acid_18849
TTTAATTTAAATTTTGATATAAATTTTAATGAGAGGAAAATTATTAATTTTTTTTATAGTTATTTGTATATAAAAGATTT
>AY956319-Rabies-virus-serotype-1,-complete-genome_1037
GGTCCCTGAATGCAACGGTCATTGCCGGATGTGCTCCTCATGAGATGTCTGTTTTGGGGGGCTATTTAGGGGAGGAGTTT
>AY956319-Rabies-virus-serotype-1,-complete-genome_976
AATGCAGTTGGTCATGTGTTCAACCTCATTCACTTCGTCGGATGCTACATGGGGCAAGTAAGGTCCCTGAATGCAACGGT
>AY956319-Rabies-virus-serotype-1,-complete-genome_1708
CTTGGGGGGATGGCCCAAGCGGGGGAAGTCAAGTATCGGGAAGACTTTCAGATGGATGAAGGGGAGGATCCTAATCTCCT
>AY956319-Rabies-virus-serotype-1,-complete-genome_5124
GGTCGATACTAAAGGTTGAGGACAGGTCGAGGGTTACCTCAGATGACTCCGTGCTCGGGCACGGACAGAGGTTATAGTGT
>JF797217-Suid-herpesvirus-1-strain-Bartha,-complete-genome_108519
GGGTGTCGTCTGTGTGTCTGTGCGCGGGGAGCGTGTGATGTGGGGGTGTGCGAGAGAGAGCGTGCGTGCGTGTGGGTGGG
>KC139374-Schmallenberg-virus-strain-Na2-isolate-Na2-BHK21-P10-M-polyprotein-gene,-complete-cds_3477
ATTATGTTTGCCATGCATTCAATCGTAAAGATGTCATCCTTCGAAGATGCTTTGATAACTCATATCAGTCTTGTCTTCTC
>AY988601-Nipah-virus-from-Bangladesh,-complete-genome_6100
CCGAGAGAGTTCATGATCTATGATGATGTCTTCATTGACAATACAGGGAGAATTCTAAAGGGCTAAGTAGAATCCTTCTC
>AY988601-Nipah-virus-from-Bangladesh,-complete-genome_6039
ACTAACCTGGAACAACAGCTGTGAGATCAGCCGAGTGGCAGCTGTGTTGCAGCCTTCTGTTCCGAGAGAGTTCATGATCT
>AY988601-Nipah-virus-from-Bangladesh,-complete-genome_5978
AAATGGGTTTCCAAAAAAACCTTTGTTTTTCCTTGATGGATATTAATCCTTGGCTCAACAGACTAACCTGGAACAACAGC
>AY988601-Nipah-virus-from-Bangladesh,-complete-genome_6161
GCTAAGTAGAATCCTTCTCAAATTTAATCAATTATGGATTTAGTAATCTTATCTGGTCTTAATACATCACGCAGGACTAT
>AY988601-Nipah-virus-from-Bangladesh,-complete-genome_6344
ATTAGACAACTATTATGAAAAACTTAGGAGCCAAGCTCTCGCCTTTTTCAAAAAATTAAACAAGCATTATTACTATCTGA
>AY988601-Nipah-virus-from-Bangladesh,-complete-genome_6283
ATTGAAAACATCATTAAAATAGTGTAGCTAAAATGTAGTTTTTGTGAATATTCGGTTAATAATTAGACAACTATTATGAA
>AY988601-Nipah-virus-from-Bangladesh,-complete-genome_6222
ATACATCACGCAGGACTATTTACAAAAACCAGCAAAAAAATAGAATAATCATGTAGTATTAATTGAAAACATCATTAAAA
>AY988601-Nipah-virus-from-Bangladesh,-complete-genome_5917
ATAGGTGGGTTAAGTCTCCACATTAAGATCAATGGTGTAATCAGCAAACGTCTGTTTGCTCAAATGGGTTTCCAAAAAAA
>FV537349-Modified-Microbial-Nucleic-Acid_191418
TGTTTTATTGTGTTATTTATGTAGGTTATATAGATTTAGTATTATGGTTATTAGAAAATGGAGTAAATGTTAATGTAGTA
>AY988601-Nipah-virus-from-Bangladesh,-complete-genome_5612
AAGCCCTGAGAATATTTTTTCTCAGTATTACAAAACTCAACGATTCTGGAATCTACATGATTCCACGAACTATGCTTGAG
>AY988601-Nipah-virus-from-Bangladesh,-complete-genome_5551
TCAATTTTCAATGCAGTTAAGGTCTGCCGAAACGTTGATCAGATACAGCTCGACAAGCATCAAGCCCTGAGAATATTTTT
>AY988601-Nipah-virus-from-Bangladesh,-complete-genome_5673
TCCACGAACTATGCTTGAGTTCAGGAGAAACAATGCCATTGCGTTCAATCTTCTGGTGTACCTGAAGATTGATGCTGATC
>AY988601-Nipah-virus-from-Bangladesh,-complete-genome_5856
TTCTGTTGATTATTGTAGGAGAAAGATTGATAGGATGAAATTGCAGTTTTCATTGGGTTCCATAGGTGGGTTAAGTCTCC
>AY988601-Nipah-virus-from-Bangladesh,-complete-genome_5795
TCAAAGTTGCTTCCTTCATGCTGCACTTGGGAAACTTTGTCCGTCGCGCAGGAAAGTACTATTCTGTTGATTATTGTAGG
>AY988601-Nipah-virus-from-Bangladesh,-complete-genome_5734
CTGAAGATTGATGCTGATCTATCCAAAATGGGAATCCAGGGAAGCCTCGACAAAGATGGCTTCAAAGTTGCTTCCTTCAT
>AY988601-Nipah-virus-from-Bangladesh,-complete-genome_7198
TACTAACTTGGTACCGACAATTGACAAGATAAGCTGCAAACAGACGGAACTCTCATTAGATCTAGCACTATCAAAGTACT
>AY988601-Nipah-virus-from-Bangladesh,-complete-genome_7137
AGCTTCAAGAGACTGCAGAAAAGACAGTCTATGTACTGACCGCTTTGCAGGATTACATTAATACTAACTTGGTACCGACA
>AY988601-Nipah-virus-from-Bangladesh,-complete-genome_7015
TATTGGAATTGCAACCGCAGCTCAAATTACTGCAGGTGTAGCATTATATGAGGCAATGAAAAATGCTGACAACATCAACA
>AY988601-Nipah-virus-from-Bangladesh,-complete-genome_7259
CTAGCACTATCAAAGTACTCCTCTGATTTGCTTTTTGTATTTGGTCCCAACCTTCAAGACCCAGTTTCTAATTCAATGAC
>AY988601-Nipah-virus-from-Bangladesh,-complete-genome_7503
TTCCTATCCTGACTGAAATCCAACAGGCCTATATCCAAGAATTGTTGCCAGTGAGCTTTAACAATGACAATTCAGAATGG
>AY988601-Nipah-virus-from-Bangladesh,-complete-genome_7442
ATAACGGGTCAAATTATCTACGTTGATTTAAGTGGCTACTACATAATTGTCAGGGTTTATTTTCCTATCCTGACTGAAAT
>AY988601-Nipah-virus-from-Bangladesh,-complete-genome_7381
ACTGCTAAGAACGTTGGGTTACGCTACAGAAGGCTTTGATGATCTTCTAGAAAGTGACAGCATAACGGGTCAAATTATCT
>FV537349-Modified-Microbial-Nucleic-Acid_191357
TATAAGTTTTGTATTTTATATATTGAAGATATTAATTAATTAGATGTTGGTGGAAGGATTTTGTTTTATTGTGTTATTTA
>AY988601-Nipah-virus-from-Bangladesh,-complete-genome_6527
CAGTCAGGTCGCGGGAATACAAACAAAGACAAAAACAAAAATAAAATTGATTCTGTCAGAAGATTCATTCCAAAAAGTGA
>AY988601-Nipah-virus-from-Bangladesh,-complete-genome_6466
AGACAAAGAGATTCTAGGTTTTATGTTGAAGGAAGTGTGTTAAACCTAGGAGACCCTTCAACAGTCAGGTCGCGGGAATA
>AY988601-Nipah-virus-from-Bangladesh,-complete-genome_6405
AAGCATTATTACTATCTGATCAACAAAAGGATTGGTTTAATCATCTAAGAAATCTCTCGAAAGACAAAGAGATTCTAGGT
>AY988601-Nipah-virus-from-Bangladesh,-complete-genome_6588
GATTCATTCCAAAAAGTGACCAAATCAAAGCAGTTGGTAGACCTATCAATCATATCCCGTAAGACTCGACAATGGCAGTT
>AY988601-Nipah-virus-from-Bangladesh,-complete-genome_6893
TATAAAACACGATTAAACGGTATCCTAACGCCTATAAAGGGGGCATTAGAGATTTACAAGAACAACACTCATGACCTTGT
>AY988601-Nipah-virus-from-Bangladesh,-complete-genome_6710
TTGATGATCTCGGAGTGCAGTGTCGGGATTTTGCATTATGAGAAATTGAGTAAGATTGGGCTTGTCAAAGGAATAACAAG
>AY988601-Nipah-virus-from-Bangladesh,-complete-genome_6649
AGACTCGACAATGGCAGTTATACTTAACAAGAGATATTATTCTAATCTCTTAATACTGATTTTGATGATCTCGGAGTGCA
>AY988601-Nipah-virus-from-Bangladesh,-complete-genome_4148
GGGAAAGGAGAAAGAAAAGGCAAAAGTAATCCTGAGCTTAAACCAGTGATAGGAAGAGATGTTCTGGAGCAGCAATCTCT
>FV537349-Modified-Microbial-Nucleic-Acid_122
TATAGAGATTATTAGAAAGAGGTTTAATATTTTTGTGAGATTTATTGAAGAGAGAAAGGATAAAAATTTTTTATGATTTT
>KR006940-Zaire-ebolavirus-isolate-Ebola-virus/H.sapiens-wt/LBR/2014/Makona-LIBR0058,-partial-genome_3721
CATCCACATCCGCTCTCGAGGTGACATTCCCCGAGCTTGCCAGAAGAGCTTGCGTCCAGTCCCACCATCACTTTTGTTTG
>JF797217-Suid-herpesvirus-1-strain-Bartha,-complete-genome_101199
GACCCGCCGGGACCACCAACGCCGTCCACCTCCCACCACCACCATCAAGGACCCCCAACATCCCCAAGACCCTCTACTTC
>AY988601-Nipah-virus-from-Bangladesh,-complete-genome_4331
AATTTTGAGGAAACGAATGCGTCTCAGTTTGTTCCCATGGCAGATGATTCGTCCAGAGACGTTGTCAAGACATTGATAAG
>AY988601-Nipah-virus-from-Bangladesh,-complete-genome_4270
GACAAATGAACCGTATGGGGCAGCTGTCCAATTGAGAGGAGATCTGATTCTTCCTGAACTCAATTTTGAGGAAACGAATG
>AY988601-Nipah-virus-from-Bangladesh,-complete-genome_4209
TTCTGGAGCAGCAATCTCTTTTCTCATTTGACAATGTCAAGAATTTCAGAGATGGGTCGTTGACAAATGAACCGTATGGG
>AY988601-Nipah-virus-from-Bangladesh,-complete-genome_4087
TACTGCACTCTCAACTATTGAAGGACACTTGGTTTCCATGATGATAATGATACCGGGGAAGGGGAAAGGAGAAAGAAAAG
>AY988601-Nipah-virus-from-Bangladesh,-complete-genome_3538
GATCACCAGCGATGCTGTACAAACTGCTAACAAGCAAAGGCCAGGAACTCCGATGCCAAAATCCCGAGGCATCCCTATTA
>AY988601-Nipah-virus-from-Bangladesh,-complete-genome_3477
AAGATGCCCAGCCTCTATATTACAGGGGCATTGAGGGATCGAGAAGCCCAGATAAGACTGAGATCACCAGCGATGCTGTA
>AY988601-Nipah-virus-from-Bangladesh,-complete-genome_3416
GAAGACCCAATTATCCAAGAGTTGCTGAAAGAGAATTCATTCATAAATAGTCAACAAGGGAAAGATGCCCAGCCTCTATA
>AY988601-Nipah-virus-from-Bangladesh,-complete-genome_3721
AGGCAAGAGTGTCAATGCGGAGAATGTCCAATTGAATGTTCCCACTGTTGTGAAGGAAACTGATAAATCAGAAGCAAACC
>AY988601-Nipah-virus-from-Bangladesh,-complete-genome_4026
AAGAGATCCCAAAGATCATCAATAAACTTGAGTCTATTGACAGGGTTCTGGCCAAAACCAATACTGCACTCTCAACTATT
>AY988601-Nipah-virus-from-Bangladesh,-complete-genome_3904
AGACCACTTAGGTGATTATGACCTCGAAACCCTGTGCGAAGAATCAGTTTTGATGGGAGTAATCAACTCTATCAAATTAA
>AY988601-Nipah-virus-from-Bangladesh,-complete-genome_3782
GATAAATCAGAAGCAAACCCTGCAGATGACAACGACTCACTTGATGATAAATATATCATGCCTTCAGATGATTTCTCAAA
>AY988601-Nipah-virus-from-Bangladesh,-complete-genome_5002
AACTTAGGAGACAGGTATAGAACTTCTCTCTCCAATAACTGGTCAATTGAGGACAGAAATCCTGTTTCTCAAATTCACCA
>AY988601-Nipah-virus-from-Bangladesh,-complete-genome_4880
AGTGATGTCAACTTTCATACATAAGTATGATACTATAAAATGGTCGATTCGTATTGTAGTTCATTCACGCATTTTAGTGT
>JQ685929-Rabies-virus-isolate-MEXSK3644,-complete-genome_11834
GGGTGTACCCTGAAAAAAACGAGACACTGATTCATTACCTCTATTTGCTTGATTATTTCTCCTTTTTTTATTGTTTTTTT
>AY988601-Nipah-virus-from-Bangladesh,-complete-genome_5063
CTGTTTCTCAAATTCACCAGCCCTTGCCAAGAAGGACGCAAGCAATGGAGCCAGACATCAAGAGCATTTCAAGTGAGTCT
>AY988601-Nipah-virus-from-Bangladesh,-complete-genome_5490
ATTCGGATCATCTGGACCTCTAAATCACCTTGTCCCGTGGAAGAAAGTATTGACCGGTGGTTCAATTTTCAATGCAGTTA
>AY988601-Nipah-virus-from-Bangladesh,-complete-genome_5429
AGGAACTCTGTTCCCTCAAAGTCACTGTGAGGAGAACAGCTGGATCAACTGAGAAAGTTGTATTCGGATCATCTGGACCT
>AY988601-Nipah-virus-from-Bangladesh,-complete-genome_5307
TTATGGCTTTGTTGAAGATGTTGAGCGAACCCCAGAGACAGGGAAGCGTAAGAAGATCAGGACAATTGCTGCCTACCCTT
>AY988601-Nipah-virus-from-Bangladesh,-complete-genome_4819
ATCTGATATCAGCATGGAGCAGAGAATTATTGTTTTTATCATGATAATTTGAAAGTCTAACAGTGATGTCAACTTTCATA
>AY988601-Nipah-virus-from-Bangladesh,-complete-genome_4636
ATAAGCATTACCCATTCTAGCTCTCGGGCGATAACACAGTACTTGATACATGTTTATTGAAGTGTATGTAGCATGATCAA
>AY988601-Nipah-virus-from-Bangladesh,-complete-genome_4453
TTACCTGAATAGAGCAGAAAATGATGAGGAAATTCAGGAGATAGCAAATACTGTCAATGACATCATTGACGGTAACATTT
>AY988601-Nipah-virus-from-Bangladesh,-complete-genome_4392
TTGTCAAGACATTGATAAGGACTCATATTAAGGATAGAGAATTGAGATCAGAACTGATTGGTTACCTGAATAGAGCAGAA
>AY988601-Nipah-virus-from-Bangladesh,-complete-genome_4697
GTGTATGTAGCATGATCAAATTACTTAATAACTATACCTCTTAATCTTGCTCTTAGTTAGTCATTGCATCTAATAATTAT
>JX218094-Classical-swine-fever-virus-strain-HNSD-2012,-complete-genome_671
AGCCCCACTAGAGTTCTTTGAAGAGGCCCAATTCTGTGATGTGACCAAGAGAATAGGTAGGGTGACGGGTAGTGATGGAA
>DQ211633-Crimean-Congo-hemorrhagic-fever-virus-strain-SPU97/85-segment-M,-complete-sequence_0
TCTCAAAGAAATACTTGCGGCACGTCAGTACGTAAGTGTTAACTTTGAGTGAGTGGCTTGAGCATTTTGGATTCAGCATG
>AY988601-Nipah-virus-from-Bangladesh,-complete-genome_4758
CATTGCATCTAATAATTATTATTACAGTACAAGGTATTATGAACACAAAGATACACAATAAATCTGATATCAGCATGGAG
>KC139374-Schmallenberg-virus-strain-Na2-isolate-Na2-BHK21-P10-M-polyprotein-gene,-complete-cds_3599
ATGGAAGTGCATAAAAAAGTTTCAAGCGTGGGTACAATCAATTATAAAATTATGTTAGGGGATTTTGACTACAATGCATA
>FV537080-Modified-Microbial-Nucleic-Acid_11834
TTTTGAATATAATTTTGTTGGTATTTATTGTAGAGGTGTTATATTTTTGTTTTGTTATTGATGTTGTTTGTTTTTTTTTT
>DQ211633-Crimean-Congo-hemorrhagic-fever-virus-strain-SPU97/85-segment-M,-complete-sequence_1342
TGTACTTCTCCCTCAAGTCGCAGTCAACCTCTCAAACTGCCACGCACAAATTAAATCGCATGTCTGTGACTATTCTTTAG
>JX480631-Equine-infectious-anemia-virus-isolate-F2,-complete-genome_4453
GCTGTGTAGTAAGATCTCCTAATCATTGGCAAGCGGATTGCACACATTTAGACAATAAAATAATATTGACATTTGTGGAG
>AY865652-Newcastle-disease-virus-strain-Sterna/Astr/2755/2001,-complete-genome_15067
ATTCGGATTCAGTTGATTAACTTTAAGCAGAAATGCGTATAGTTGTCTTTAATTGTAGTCCTGTCATTTACCAAATCTTT
>KP941589-Bovine-viral-diarrhea-virus-1-strain-USMARC-55923-polyprotein-gene,-complete-cds_9577
TTGTGGCTTTAAGGGATTTYAACCCTGAGTTGTCTGAACTAGTTGATTTCAAGGGGACATTCTTGGACAGGGAAGCCTTG
>BK001744-TPA_exp:-Suid-herpesvirus-1,-complete-genome_32818
CCCCCAAGTCCCCCCAAGTCCCCCAATCCCCCCAAGTCCCCCAATCCCCCCCAAGTCCCCCAATCCCCGCCACCAAGTCT
>KC139374-Schmallenberg-virus-strain-Na2-isolate-Na2-BHK21-P10-M-polyprotein-gene,-complete-cds_4270
AATAAAAACAATAAAAGATAAACAAATAACAACATATATATGTGGTTACACATATATATGTAATTATTCAGCTGAGAAGT
>AY865652-Newcastle-disease-virus-strain-Sterna/Astr/2755/2001,-complete-genome_14762
CTAGAAGACCTTATCCCACTAAGGACATATCTAAAGCGCAGCACCTGCCCTAAGTATCTGAAGGCAGTCCTGGGTATTAC
>AY865652-Newcastle-disease-virus-strain-Sterna/Astr/2755/2001,-complete-genome_14213
TACCTGGTATTTGTCATGGGCTATCTAGGCGGGTCTACGTTCGTACACGAGGTGGTAAGGATGGCAAAGACTCTAATACA
>FV537349-Modified-Microbial-Nucleic-Acid_192028
TAGGGATTTAATTGTTTTATAAGTTGTTATATAGAGTTTTTTTTATTTATTTTTTTTGAAATGAGTTAATAGTTATAAGT
>FV537349-Modified-Microbial-Nucleic-Acid_192089
TGAGTTAATAGTTATAAGTTAGTTAAGTTATAAGTTAGTTTTATAAGTTAGTTTATAGTTTAATATTTTTAATTTTTATA
>AY865652-Newcastle-disease-virus-strain-Sterna/Astr/2755/2001,-complete-genome_14701
AGTCAAAGATGTCAATAAAGTAGGTGATGTAATCAGCTTAGTACTCAGAGGTATGATTACTCTAGAAGACCTTATCCCAC
>DQ211633-Crimean-Congo-hemorrhagic-fever-virus-strain-SPU97/85-segment-M,-complete-sequence_1403
GTCTGTGACTATTCTTTAGCCACTGATGGGATGGTGAGATTACCTCGTATCCACCATGAAGGGACTTTCATACCAGGAAC
>AY865652-Newcastle-disease-virus-strain-Sterna/Astr/2755/2001,-complete-genome_14396
AGGCTAATGAAGTTCCTGAGAGAAAATATTGATGCTGCACTAATTGAAGCTGGGGGACAGCCTGTTCGTCCATTTTGTGC
>DQ211633-Crimean-Congo-hemorrhagic-fever-virus-strain-SPU97/85-segment-M,-complete-sequence_1037
AATGAAGTCTTACAGTTCAAGGTACCAAGCACACTGAGCTCCACAGAGCCGACCCATACCGGGTCACCAACAGTTGAACC
>JF797219-Suid-herpesvirus-1-strain-Becker,-complete-genome_55388
ACGTCGGCTGGGGCCGGGGCCGAGACCGAGGCCTGGACGGGCGGCTGGGGGGCCGAGGCGGGCGCGGCCGGGGCGGCGGC
>KC139367-Schmallenberg-virus-strain-Na2-isolate-Na2-BHK21-P10-RNA-dependent-RNA-polymerase-gene,-complete-cds_5246
TATAGATCTGGAAATACAAATAGCCTACGAATGTTTCAGGCTAATTGCACATTTTGCTGATATGTTCCTAAATGATGACT
>JX480631-Equine-infectious-anemia-virus-isolate-F2,-complete-genome_4392
GTAGCAAAGCAGATAACCCAGGAGTGCCCACATTGTACTAAACAAGGATCTGGGCCTGCAGGCTGTGTAGTAAGATCTCC
>KC139367-Schmallenberg-virus-strain-Na2-isolate-Na2-BHK21-P10-RNA-dependent-RNA-polymerase-gene,-complete-cds_5307
ATGTTCCTAAATGATGACTCCAAAAAAGCTTATATTAATGCAATTATTAACACATATACATACAAGGATGTTCAAGTATC
>DQ211633-Crimean-Congo-hemorrhagic-fever-virus-strain-SPU97/85-segment-M,-complete-sequence_915
CCTTAGAAGAGGACACTGAAGGCCTGCTAGAATGGTGTAAAAGAAATCTCGGTCTAACCTGTGATGATAACTTCTTTCAG
>FV537222-Modified-Microbial-Nucleic-Acid_10858
ATATTGATATTTGGGATAGATTAGGGGATTTTTTGTTTTGTATAATTAGTTATATGGTATAGTGTGTTGATATAGGTGGT
>DQ211633-Crimean-Congo-hemorrhagic-fever-virus-strain-SPU97/85-segment-M,-complete-sequence_1098
GGTCACCAACAGTTGAACCCTTCAAATCTTACTTCGCTAAAGGCTTCCTTTCAATGAACTCAGGCTACTTCTCTGCTAAA
>DQ211633-Crimean-Congo-hemorrhagic-fever-virus-strain-SPU97/85-segment-M,-complete-sequence_1281
CCATCAATTGCATAAACTTAAGGGCATCAGTCTTCAAAGAACATAGAGAGGTTGAGATCAATGTACTTCTCCCTCAAGTC
>BK001744-TPA_exp:-Suid-herpesvirus-1,-complete-genome_32635
CGGTCTTTCCCCGATCTCCCCACCGCCGCGTCTTTGGGCCCCAATCCCCCCAAGTCCCCCCAAGTCCCCCCAAGTCCCCC
>KP941592-Bovine-viral-diarrhea-virus-1-strain-USMARC-55926-polyprotein-gene,-complete-cds_9089
ACATACCAGCCGCCACAGTAACAACATGGTTGGCTTATACATTTGTAAATGAAGACATTGGGACTATAAAACCAGCACTG
>FV537349-Modified-Microbial-Nucleic-Acid_191967
ATGAGATAATAAATAATGTATTAATTGATGATAATTTTTTATTAAAATTTTTATTAGAAATTAGGGATTTAATTGTTTTA
>DQ211633-Crimean-Congo-hemorrhagic-fever-virus-strain-SPU97/85-segment-M,-complete-sequence_1159
AGGCTACTTCTCTGCTAAATGTTATCCAAGGACATCCAACTCGGGACTTCAGTTGATCAATGTCACCAAACATTCAGCTA
>KP009710-African-horse-sickness-virus-isolate-HS-27/08-segment-10,-complete-sequence_434
CCAAATTTGGGAAGAGTATGAAAAAAACGATTGGTTGATAAAAACAATACATGGACTGAACTTATTATGTACAACAGTAT
>DQ211633-Crimean-Congo-hemorrhagic-fever-virus-strain-SPU97/85-segment-M,-complete-sequence_1220
GTCACCAAACATTCAGCTAAAATAGCAGACACACCTGGACCCAAGATTACTAATTTGAAGACCATCAATTGCATAAACTT
>AY865652-Newcastle-disease-virus-strain-Sterna/Astr/2755/2001,-complete-genome_9272
GATTTCTTTGCATTCAACTTACAAGAGCTCAAAGACACTCTAATTGAACTTCTCCCAAATGATATAGCAGAATCAGTGAC
>FV537349-Modified-Microbial-Nucleic-Acid_192150
AATATTTTTAATTTTTATATTTTGATTTTTTTTTTTAATTATGAAAAAGTAAATTATTATGAAGATGGATGAAAATGGAT
>DQ211633-Crimean-Congo-hemorrhagic-fever-virus-strain-SPU97/85-segment-M,-complete-sequence_1952
TCGAGAGGCTCAGAAATTGTCTTGGACGCCTGCGATTCAAGCTGTGAAATAATGATACCAAAGGGCACCGGAGACATCTT
>FV536940-Modified-Microbial-Nucleic-Acid_15738
TTGGTTGTTGGATGTTTGATTGTTTGTATGTTTTTTGTATTTTTTTTTGGTTTTTTTGAATAAAGTTAATAATATTGAGG
>KC139367-Schmallenberg-virus-strain-Na2-isolate-Na2-BHK21-P10-RNA-dependent-RNA-polymerase-gene,-complete-cds_5185
TGGTTGTTCACTATTTAAAACAAATAACTGTCCCAGCAAAGAAGGCACAAATAGCCACATCTATAGATCTGGAAATACAA
>JX480631-Equine-infectious-anemia-virus-isolate-F2,-complete-genome_4514
AATATTGACATTTGTGGAGTCAAACTCAGGGTACATACATGCTACGCTATTGGCAAAAGAGAATGCATTATGTACTTCAT
>DQ211633-Crimean-Congo-hemorrhagic-fever-virus-strain-SPU97/85-segment-M,-complete-sequence_1891
TAAGTGCAGACAAGGTTTTTGCTTGAAAATCACTCAAGAAGGGAGGGGCCACGTGAAGCTGTCGAGAGGCTCAGAAATTG
>AY865652-Newcastle-disease-virus-strain-Sterna/Astr/2755/2001,-complete-genome_9089
AACATAATATCCTCTATGGCGACACATCTCAGAGACCTATCAGAGAAAATTGACGATACTCTGCGGTTGGTTGATGCTTT
>FV536938-Modified-Microbial-Nucleic-Acid_12749
TGTGGGATTTAATTTGATTGTTTTATGGAGTTAAAATTAGATAGTGATTTGAGTATGTATATGAAAGATAAAGTATTATT
>AY865652-Newcastle-disease-virus-strain-Sterna/Astr/2755/2001,-complete-genome_7991
ATAAAGCCTATTGTCTTAGCATCACAGAAATATCCAATACCCTATTCGGGGAATTTAGGATCGTTCCCTTACTGGTTGAG
>DQ211633-Crimean-Congo-hemorrhagic-fever-virus-strain-SPU97/85-segment-M,-complete-sequence_2074
TTTGATTGATCTTGGATGTCCCAATATCCCATTATTAGGCAGAATGGCCATCTACATTTGCAGAATGTCCAATCATCCTA
>AY865652-Newcastle-disease-virus-strain-Sterna/Astr/2755/2001,-complete-genome_8479
CGACTTTGATCATCTCATTATTAGCAGGCAATGGAAGAAAATACTAGAGTCGGCCACTCCTGATACAGAGAGAATGATAA
>FV537349-Modified-Microbial-Nucleic-Acid_192211
AAGATGGATGAAAATGGATGAGATTGTGTGTATTGTTAATGATAGTATGTGGTATGTATTTAATGTATTTATGGATGATG
>JX480631-Equine-infectious-anemia-virus-isolate-F2,-complete-genome_4575
AATGCATTATGTACTTCATTAGCCATCCTAGAATGGGCAAGACTATTTTCTCCAAAATCATTGCATACAGATAATGGTAC
>DQ211633-Crimean-Congo-hemorrhagic-fever-virus-strain-SPU97/85-segment-M,-complete-sequence_2013
AGGGCACCGGAGACATCTTAGTTGACTGTTCAGGTGGACAACAACATTTCTTAAAAGATAATTTGATTGATCTTGGATGT
>AY865652-Newcastle-disease-virus-strain-Sterna/Astr/2755/2001,-complete-genome_12200
TACAGAGTATCACCTTATATTCACATATCTAATGACTCTCAAAGACTATTTACCGAAGAAGGAGTCAAAGAGGGGAATGT
>DQ211633-Crimean-Congo-hemorrhagic-fever-virus-strain-SPU97/85-segment-M,-complete-sequence_1586
TTAAGACAATACAAGACAGAAATCAGGATTGGCAAGGCATCTTCTGGTTCCAGAAGACTGCTGTCCGAGGAGTCTGATGG
>KM594033-Rabies-virus-isolate-IP-4431/10,-complete-genome_11407
CTGTAGTACCATGATGTACTTATCCACTGCATTAGGGGATGTGTCCAGCTTTGCGAGACTTCATGACCTGTATAACAGAC
>AY865652-Newcastle-disease-virus-strain-Sterna/Astr/2755/2001,-complete-genome_12688
CACACGAAATTGGATCAGTGAGGCTCAAAATTCAGATGTGGTCCGTCTATTCGAGTATGCAGCACTCGAAGTGCTCCTTG
>AY865652-Newcastle-disease-virus-strain-Sterna/Astr/2755/2001,-complete-genome_13054
GTTTCCATCTGTCTTAGATGATAACCTGAGTGAAAAGATGCTTCAGCTGATTTCCCGGTTATGTTGTCTGTACACGGTGC
>DQ211633-Crimean-Congo-hemorrhagic-fever-virus-strain-SPU97/85-segment-M,-complete-sequence_1464
GGACTTTCATACCAGGAACTTACAAAATAGTGATAGACAAAAAAAACAAGCAAAACGATAGGTGTACCTTGGTCACAAAT
>DQ211633-Crimean-Congo-hemorrhagic-fever-virus-strain-SPU97/85-segment-M,-complete-sequence_1525
GTGTACCTTGGTCACAAATTGTGTGATAAAGGGAAGGGAAGTTCGTAAGGGCCAGTCTGCATTAAGACAATACAAGACAG
>DQ211633-Crimean-Congo-hemorrhagic-fever-virus-strain-SPU97/85-segment-M,-complete-sequence_1647
TGTCCGAGGAGTCTGATGGTGACTGTATATCAAGAACTCAACTATTGAGGACAGAGACTGCAGAAATCCACAGTGACAAC
>AY865652-Newcastle-disease-virus-strain-Sterna/Astr/2755/2001,-complete-genome_11163
TTGCAGAGGTCAAGAGATTAGAAGCAGTGGGGTTGTTGAGCCCTAGCATTATGACCAACATCTTAACTAGACCACCTGGC
>AY865652-Newcastle-disease-virus-strain-Sterna/Astr/2755/2001,-complete-genome_10858
TCTTGGTGAAAACACCGTAATGTCCTGTGCCAACATTGCATCCACCGTGGCACGATTGTGTGAGAACGGGCTTCCTAAGG
>DQ211633-Crimean-Congo-hemorrhagic-fever-virus-strain-SPU97/85-segment-M,-complete-sequence_1830
CATTTAAGCTTTGCGAAAACAGTGCCACAGGAAAATCTTGTGAAATAGATAGCACCCCAGTTAAGTGCAGACAAGGTTTT
>DQ211633-Crimean-Congo-hemorrhagic-fever-virus-strain-SPU97/85-segment-M,-complete-sequence_1769
ACTATTGTAGATCAAAGACTAGGCAGTGAACTGGGGTGTTATACTATCAATAGGGTAAAGTCATTTAAGCTTTGCGAAAA
>DQ211633-Crimean-Congo-hemorrhagic-fever-virus-strain-SPU97/85-segment-M,-complete-sequence_1708
AGAAATCCACAGTGACAACTATGGTGGCCCAGGTGACAAAATAACTATCTGCAATGGTTCAACTATTGTAGATCAAAGAC
>FV537078-Modified-Microbial-Nucleic-Acid_11834
ATTTTTGTGTGATGTATTTTGAAAAAAATAAGATTTTAAATTTGAATTTTTAGTTGTTTGATTGTTTTTTTTATTTTTGT
>AY865652-Newcastle-disease-virus-strain-Sterna/Astr/2755/2001,-complete-genome_11285
AATTTTGAGACTGTTGCAAGCCCAAATATTGTCCTCAAAAAACACACACAAAAAGTCTTATTTGAGACTTGTTCAAATCC
>EU068667-West-Nile-virus-isolate-SPU116-89-polyprotein-gene,-complete-cds_9150
AAGGAAGTTGGAACAAAGCCTGGAGGAAAGATCTACGCCGATGATACCGCAGGCTGGGACACTCGCATCACCAAAGCTGA
>KC139367-Schmallenberg-virus-strain-Na2-isolate-Na2-BHK21-P10-RNA-dependent-RNA-polymerase-gene,-complete-cds_5734
CTGATCTAAATCCAAAATTATGGTATATTGCATACCAATTGCGTGAGAAAAAGCGGTATCACTATGGGGTCTTTAGTACA
>KC139367-Schmallenberg-virus-strain-Na2-isolate-Na2-BHK21-P10-RNA-dependent-RNA-polymerase-gene,-complete-cds_5673
CATGGACAGGCTTTATTGAACAAACCTCATGGGCTAAAATTAGAGAAAATGGAACCAGTGACTGATCTAAATCCAAAATT
>JQ418634-Bovine-viral-diarrhea-virus-1-isolate-08GB45-2-polyprotein-gene,-complete-cds_11529
AAAGGTTATACATTACAAGGGAAACATTATGAACAACTTCAGCTGCAGGCAAGAACTAGCCCAGTCATAGGAGTGGGGAC
>KC139367-Schmallenberg-virus-strain-Na2-isolate-Na2-BHK21-P10-RNA-dependent-RNA-polymerase-gene,-complete-cds_5856
ATACGTAAGACTAATAAATGGATACCAGTTTGCCCTATTGCTATATCAAAACAATCATCTGATGGAAAGCCTAGTCTTGC
>JF797217-Suid-herpesvirus-1-strain-Bartha,-complete-genome_129320
CGACACCCTCCCCGCCCGCCCCGTCCGACCGACCATCCGTCCTCCCGACCCTCCACGAGAGAGAGAGAGCGAGCCTTCCC
>KC139367-Schmallenberg-virus-strain-Na2-isolate-Na2-BHK21-P10-RNA-dependent-RNA-polymerase-gene,-complete-cds_5795
CTATGGGGTCTTTAGTACATCTTATATAGAAGAGCATAACTCAAGGATAGAAGCATCTCGGATACGTAAGACTAATAAAT
>KM594033-Rabies-virus-isolate-IP-4431/10,-complete-genome_11468
CATGACCTGTATAACAGACCCATAACTTATTATTTCAGGAAACAGATCATTCAGGGGAGCGTCTATCTATCCTGGAGTTG
>FV537349-Modified-Microbial-Nucleic-Acid_191723
TTATTATTTTTTGATTATATAATTGATTGTAAATAAGAATTGGAGTATATTAGGTAGATGAAAATTTATAATATAATTAT
>KC139367-Schmallenberg-virus-strain-Na2-isolate-Na2-BHK21-P10-RNA-dependent-RNA-polymerase-gene,-complete-cds_5612
CAACAAGCTTACAGCTGCAGAAATGCAATTGTCAAGAGTGAGAAGTGATATAGTATCAAGGCATGGACAGGCTTTATTGA
>KC139374-Schmallenberg-virus-strain-Na2-isolate-Na2-BHK21-P10-M-polyprotein-gene,-complete-cds_3660
ATTTTGACTACAATGCATATTCAACACAAGCAACAGTCACAATAGATGAGATCAGGTGTGGTGGTTGTTATGGCTGCCCT
>JF797217-Suid-herpesvirus-1-strain-Bartha,-complete-genome_137494
AGATTAGGGGGAGGGGTTATGCAGATTAGGGGGAGGGGTTATGCAGATTAGGGGGCGGGGCTATGCAAATGTATGCAAAT
>JX480631-Equine-infectious-anemia-virus-isolate-F2,-complete-genome_4209
TTGCAACATCAGTCAAACATTAGACAATCTTGGAATGAGAATAAAACATCTCAAAGAGGTGATAAAGGATTTGGGAGTAC
>JX480631-Equine-infectious-anemia-virus-isolate-F2,-complete-genome_4270
ATAAAGGATTTGGGAGTACAGGAATTTTTTGGATAGAAAATATTCAGGAAGCCCAAGATGAGCATGAGAATTGGCATACA
>FV537349-Modified-Microbial-Nucleic-Acid_191662
GATAAAGTTTTGTATTAAGTATTTTATGATGGTAGATTATTTATTTTGTAATGTGTATGTATTATTATTTTTTGATTATA
>KC139367-Schmallenberg-virus-strain-Na2-isolate-Na2-BHK21-P10-RNA-dependent-RNA-polymerase-gene,-complete-cds_5978
ACTACAGATTGCAGTAGATGATCATGCAATGATTAGGAAAGCCCCATTTAGTAAGATGGTGTTCTTTGATGGCCCACCCA
>AY935499-Newcastle-disease-virus-isolate-I-2,-complete-genome_6893
CTTTATCCCGGCGCCTACTACAGGATCAAGCTGCACTCGGATACCCTCATTTGATATGAGTGCTACCCACTACTGTTATA
>AY935499-Newcastle-disease-virus-isolate-I-2,-complete-genome_6527
CTCTGCAGCTGCCCTTGCATATAGTATGGAAGCCAGCACACCTAGCGATCTTGTAGGCATACCGACTGCGATCTCTAGAG
>KC139367-Schmallenberg-virus-strain-Na2-isolate-Na2-BHK21-P10-RNA-dependent-RNA-polymerase-gene,-complete-cds_6039
TTCTTTGATGGCCCACCCATACAGAGCGGTGGCATTGACATTGGAAAGCTTATGAAGAACCAAAATATTCTCAATTTGAG
>KC139367-Schmallenberg-virus-strain-Na2-isolate-Na2-BHK21-P10-RNA-dependent-RNA-polymerase-gene,-complete-cds_6100
AAAATATTCTCAATTTGAGGTTAGATAATATACAGAGTATAACATTGTTAGATTTGTGCCGCATATTTTCATGCCGAGGG
>FV537282-Modified-Microbial-Nucleic-Acid_18849
TATGTTTATTAGAAGGTTTGTTAGAATAAATGTTGTAAAAAGGATTTTTGGAAAAATGGTTGTATATAAAAATTTAAAAA
>FV537280-Modified-Microbial-Nucleic-Acid_18788
TTAATTTTAGTGTATATTTTAAATTGAGGAAAATTGTTAATTTTTTTTATAGTTATTTGTATATAAAAAGTTTTAAAAAA
>KC139367-Schmallenberg-virus-strain-Na2-isolate-Na2-BHK21-P10-RNA-dependent-RNA-polymerase-gene,-complete-cds_5917
ATGGAAAGCCTAGTCTTGCAAAAATCCCTATGTTAAATATTGGGGAGATTAAATTTACAAAACTACAGATTGCAGTAGAT
>JQ418634-Bovine-viral-diarrhea-virus-1-isolate-08GB45-2-polyprotein-gene,-complete-cds_11163
AAAGCAGTGGCTTTTAGTTTTCTGCTGATGTACTCTTGGAATCCTCTTGTGAGGAGGATCTGTTTACTAGTTCTTTCACA
>FV537349-Modified-Microbial-Nucleic-Acid_191601
TATTGTTTATTGATTGTATAAAATTAGTTATATTTAATAATATAATTGAAAATTATGATGTGATAAAGTTTTGTATTAAG
>FV537276-Modified-Microbial-Nucleic-Acid_18788
TTTGAGTTTGAGGAAAATGATTAATTTTTTTTATAGTTATTTGTATATAAAAAGTATAAAAAATTTTTTTTTTTTTTTGT
>KM594033-Rabies-virus-isolate-IP-4431/10,-complete-genome_11651
CTTGTCGGAAACATAGAAGATCTGCCCAGGGAGGTAGAGAAGCACCTTCGAGGGTACAACAGATGGATCACCCTCGATGA
>FV537349-Modified-Microbial-Nucleic-Acid_191540
GGATTTGTTATTGTTTGTAGGGAAATATATTTTAAAATATTAGAAATATTGTTTAGAGAATTATTGTTTATTGATTGTAT
>DQ211633-Crimean-Congo-hemorrhagic-fever-virus-strain-SPU97/85-segment-M,-complete-sequence_610
CAGCAGCCCACCCCCAGCCACCAGCGAGACACCAGCCCCCTCTCCAACAACTCAGGCTCCCACCGGAAACAATAACCCTA
>FV537278-Modified-Microbial-Nucleic-Acid_18788
AATTAATTAGTTTTAGTAGTTAAGATTAAATGTAAATATTATAAGAATGTTAAGTGTATATAAAAATATTATAAAAAATT
>KC139374-Schmallenberg-virus-strain-Na2-isolate-Na2-BHK21-P10-M-polyprotein-gene,-complete-cds_4026
TTTGCAGAGTTTATGAAGAAGGGATTAGCGTAATATTTCAGTCTCTATTTGGCAACCTATCTTTCTATTGGAGACTGACA
>KC139374-Schmallenberg-virus-strain-Na2-isolate-Na2-BHK21-P10-M-polyprotein-gene,-complete-cds_4087
TTTCTATTGGAGACTGACAATATATATAATAATCTCTTTGATTATGCTAATTCTGTTTCTATACATATTAATACCACTGT
>KC139367-Schmallenberg-virus-strain-Na2-isolate-Na2-BHK21-P10-RNA-dependent-RNA-polymerase-gene,-complete-cds_5368
ACAAGGATGTTCAAGTATCCAGTCTCTACAAGAAAATCAAAAATTCGAGACTACGTTCAAAAATTATACCATTATTATAT
>KC139367-Schmallenberg-virus-strain-Na2-isolate-Na2-BHK21-P10-RNA-dependent-RNA-polymerase-gene,-complete-cds_5429
AATTATACCATTATTATATCACCTGGGCGATTTGCAACAAATAGACGTTGACAGATTTGATGCAGAAAAAGCAGAAGAGC
>HQ832588-Foot-and-mouth-disease-virus---type-A-isolate-IND-88/2006,-complete-genome_6466
GCCTGGCCTCTTTGCCTACAAAGCCGCCACCAAGGCTGGTTACTGTGGAGGAGCCGTTCTTGCCAAGGACGGTGCCGAGA
>FV537349-Modified-Microbial-Nucleic-Acid_191845
TTATATTTTATATAGGTATTTTAAATATTTAGTTTTGATATAGTGTATTATTAAAGGATTTAAGATTTATATAGAAGTAA
>FJ217161-Bundibugyo-ebolavirus,-complete-genome_16653
GAAACTTGAATATGATAAAGAAAGAGAATTGCCAACAGCTTCCACACCAGCCGAACAATCCAAGACCTATATCAAGGCCC
>FV537349-Modified-Microbial-Nucleic-Acid_191906
AAGATTTATATAGAAGTAATTGAGTAGGTTATTAAAGTTTTAAATAGATGTGTTTTAATAGATGAGATAATAAATAATGT
>DQ211633-Crimean-Congo-hemorrhagic-fever-virus-strain-SPU97/85-segment-M,-complete-sequence_854
TTAACTTTATCTCAAGGTTTGAGAAAGTACTACGGCAAGATACTGAAGTTTCTGGACCTTACCTTAGAAGAGGACACTGA
>JF797219-Suid-herpesvirus-1-strain-Becker,-complete-genome_31049
CGCCGCCCGACCCGGGGAGCTCCACCAGCCCCACCACTACCACCGCCGCCGCCCGCCCGCCGGCCCCAGCTCCCGCCGGG
>FV537224-Modified-Microbial-Nucleic-Acid_10858
TTAGATATTGAGATTTTTGTGTTAAGAAATAGTTTGTATTGTGTTAATTGTTGTTAATTTTTATAAATATTATTAAGTTT
>KC139374-Schmallenberg-virus-strain-Na2-isolate-Na2-BHK21-P10-M-polyprotein-gene,-complete-cds_4148
TACATATTAATACCACTGTGCAAACGGCTAAAAGGTTTATTGGAATACAATGAGAGAATATACCAAATGGAAAATAAATT
>FV537270-Modified-Microbial-Nucleic-Acid_11590
GGTAGTGTATAATGTTGTTTTTTATATTAATTTATAAAATTATATTAATTTTTTTTTTATGTTTTTATTTTGTTTTTAAT
>DQ211633-Crimean-Congo-hemorrhagic-fever-virus-strain-SPU97/85-segment-M,-complete-sequence_793
TCAAGGCGTACACCCCGGCCCAACAAACAGATCCAAGAGGAACCTTGAAATGGAAATAATTTTAACTTTATCTCAAGGTT
>HQ832588-Foot-and-mouth-disease-virus---type-A-isolate-IND-88/2006,-complete-genome_6283
CATGGTGCTCCACCGTGGGAATCGCGTGCGGGACATCACGAAGCATTTCCGTGATGTAGCAAAATTGAAGAAAGGAACCC
>KC139374-Schmallenberg-virus-strain-Na2-isolate-Na2-BHK21-P10-M-polyprotein-gene,-complete-cds_3904
TGTGTGCTCAGCTTCTGCTTACACAAAACCTTCAATATCTAAAAAACAACCAAAAATTGTTTTGAATTCCTTAGATGAAA
>KC139374-Schmallenberg-virus-strain-Na2-isolate-Na2-BHK21-P10-M-polyprotein-gene,-complete-cds_3965
TTGAATTCCTTAGATGAAACATCTTACATCGAGCAACATGATAAAAAGTGTTCTACATGGCTTTGCAGAGTTTATGAAGA
>FV537274-Modified-Microbial-Nucleic-Acid_18788
GATGTAGGAAGATTTTGATTTTGTTAGGAAAATTAAGTGTATATAAATAAATTAAAAAATTTGTATTTTTTTTTTTTTGT
>KC139374-Schmallenberg-virus-strain-Na2-isolate-Na2-BHK21-P10-M-polyprotein-gene,-complete-cds_3843
TGCAGAGCGAGTATTCCATTAAGTTAAACTGCCCACTAGCAACAGAGACAGTTTCAGTAAGTGTGTGCTCAGCTTCTGCT
>KC139374-Schmallenberg-virus-strain-Na2-isolate-Na2-BHK21-P10-M-polyprotein-gene,-complete-cds_3721
TGGTTGTTATGGCTGCCCTGAAGGAATGGCTTGCGCACTCAAATTGAGTACCAATACCATCGGGAGTTGTTCAATAAAAA
>DQ211633-Crimean-Congo-hemorrhagic-fever-virus-strain-SPU97/85-segment-M,-complete-sequence_671
ACCGGAAACAATAACCCTAACACCTCCAGACAACCTACGCCCTCAGCACAGCCAGCAATGTCAAACCCAACAACCTCTCC
>KC139374-Schmallenberg-virus-strain-Na2-isolate-Na2-BHK21-P10-M-polyprotein-gene,-complete-cds_3782
GGGAGTTGTTCAATAAAAAGTAACTGCGATACATACATTAAAATAATAGCAGTCGATCCGATGCAGAGCGAGTATTCCAT
>HQ832589-Foot-and-mouth-disease-virus---type-A-isolate-IND-109/2006,-complete-genome_549
GAGGAAGACTTGTACAAACACGATCTATGCAGGTTTCCACAACTGACACACACCGTACAATTTGAAGCTCCGCCTGGTCT
>JX480631-Equine-infectious-anemia-virus-isolate-F2,-complete-genome_427
TGGCCAGAGCACAGGAAGACAGGTAAGATGGGAGACCCAGTGACATGGAGCAAAGCGCTCAAGAAGTTAGAGAAGGTGAC
>FV537349-Modified-Microbial-Nucleic-Acid_191784
AAATTTATAATATAATTATGTATGAGTTAATTTATAATAGAGATAAAAATAAGTATGTTTTTTATATTTTATATAGGTAT
>FV537272-Modified-Microbial-Nucleic-Acid_11590
TGGGTTGTTTGTGTTTAAGTTAATATGAATTTTTTTTATTTTGGATAGGTGGAAATAGGGTGGTTGTTTTTATATTGTAT
>KC139367-Schmallenberg-virus-strain-Na2-isolate-Na2-BHK21-P10-RNA-dependent-RNA-polymerase-gene,-complete-cds_5490
GCAGAAAAAGCAGAAGAGCAGATCACATGGAATAACTGGCAAACATCTCGAGAATTTACTACTGGTCCAATTGATCTATC
>FV537274-Modified-Microbial-Nucleic-Acid_7808
GGATTAGATTGTTGTATTGAGTTATATGATTGGATAAAAAATATTATTGATAAAATTAATTAAATTATTTATGATTTTAT
>JX480631-Equine-infectious-anemia-virus-isolate-F2,-complete-genome_4331
GCATGAGAATTGGCATACATCACCAAAGATATTAGCAAAAAGATATGGGCTACCGTTAGCGGTAGCAAAGCAGATAACCC
>KC139367-Schmallenberg-virus-strain-Na2-isolate-Na2-BHK21-P10-RNA-dependent-RNA-polymerase-gene,-complete-cds_5551
CTGGTCCAATTGATCTATCAATCAAAGGTTATGGACGGTCAATAAGGATCGTAGGTGAGGACAACAAGCTTACAGCTGCA
>JX401405-Newcastle-disease-virus-isolate-CBU2374,-complete-genome_11224
GGGTTACTGAGTCATAGCATTATGACTAACATCTTAACTAGGCCGCCCGGAAATGGAGATTGGGCCAGTCTGTGCAATGA
>JX480631-Equine-infectious-anemia-virus-isolate-F2,-complete-genome_7381
CAGTACAGAGTACACCTAGCAAGCGTGAACGATGGCTCCGAGGGCAAATTCAACAGGCAGAGAGCCTTCAAGAACAGCTG
>JQ086241-Bluetongue-virus-2-strain-v7291-segment-1,-complete-sequence_1860
ACTCCTTATAGGGATCTGCGTTATGAAGGATACACCTTGGAACAGATCATCGACTTCGGATATGGGGAAGGTAGAGTAGC
>JX480631-Equine-infectious-anemia-virus-isolate-F2,-complete-genome_7320
TTACCTGAAGAGAAAACTCCATCACAAACGTGCATCGCAAGACGGGAACTGGGACCGGGACCAGTACAGAGTACACCTAG
>JQ979176-Newcastle-disease-virus-strain-pigeon/China/SDLC/2011,-complete-genome_1342
ATTCCTACTCAACAGGCTGGGGTCCTTACTGGGCTCAGCGACAAAGGCCCCCGAGCCCCGCAGGGTGGACCAAGCAGGCC
>JX480631-Equine-infectious-anemia-virus-isolate-F2,-complete-genome_7259
TGCCTAAGCTCCTCAGACACCTCTTGACAACGATGACTGGTGCTGCATCCTCCGCCAGTCGTTACCTGAAGAGAAAACTC
>JQ086241-Bluetongue-virus-2-strain-v7291-segment-1,-complete-sequence_2356
CAATTTTCGACACTGTAGCTAAATGTGGCCATGAAGCGTCTCCCAGCAAAACAATGATGACGCCTTATTCTGTAGAGAAG
>JX480631-Equine-infectious-anemia-virus-isolate-F2,-complete-genome_7442
GAGCCTTCAAGAACAGCTGGAGTGGAGAATCAGAGGAGTACAGCAGTCGGCGGAAGCACTACGAGAAGTCAACCAAGGAA
>JX401405-Newcastle-disease-virus-isolate-CBU2374,-complete-genome_10431
TGTAGGGGACCCTTTCAATCCCCCAAGTGACCCGACTGACTGTGATCTCTCAAGAGTCCCGAACGATGACATATACATTG
>AY490240-West-Nile-virus-strain-Chin-01,-complete-genome_3477
CCACAGAGACATGATGGAAAGACCCTTGTACAGTCACAAGTGAATGCTTACAACGCCGATATGATTGATCCTTTTCAGTT
>JN688863-Newcastle-disease-virus-isolate-Ch-ZJ-10-03,-complete-genome_1586
ACTAGTCAAAGCCTTGCTCGGCAAGGACCCAGATCTTCCCCCTTCCCCCACCACAACTTGACGCCGCACTACACAAGCCA
>DQ211613-Crimean-Congo-hemorrhagic-fever-virus-strain-ArD8194-segment-L,-complete-sequence_5429
AGGCAATCTCAGAGTTCGGCATGAGCAAGTTTCCTCCCGAAAGTATAGACAAAGCAAGAAGGGATCCGAAGAATTGGGTT
>AY490240-West-Nile-virus-strain-Chin-01,-complete-genome_10431
ATGTGTAAAAGTATAGGTTTACAGTAGCATTTAGTGATGTTAGTGTAAATAGTCAAGAAAATTTAAATGAGGAAGTCAGG
>AY490240-West-Nile-virus-strain-Chin-01,-complete-genome_9943
ACACTGCTTGCTTGGCCAAGTCCTATGCCCAGATGTGGCTGCTCCTGTACTTCCACAGAAGAGACCTGCGGCTAATGGCC
>KU056477-Suid-herpesvirus-1,-complete-genome_71614
CTGGAGACGCTGCGGCGTCACGCGACGCTGCGCGAGGTCGCGCTGCCCTGCGGCGGCGATGTGCTCGCGGCCATGGCCGC
>JN688863-Newcastle-disease-virus-isolate-Ch-ZJ-10-03,-complete-genome_1708
CCACCAGTCCGACCTCTCGAGGCCATCGCAGCCGCAACACCAATCACCGTACACCAATCATCACAACCCCACAGTCAGAT
>EU643590-Rabies-virus-strain-HN10,-complete-genome_6771
GATGCATGGCATAAGCTCCCAATCACACAGATATTTGAGATCCCTGAGTCAATGGATCCTTCAGAAATACTAGATGACAA
>AY493685-Bluetongue-virus-nonstructural-protein-3-(NS3)-mRNA,-complete-cds_620
AGAAGCAATCATACAATGATGCGGTGAGGATGAGTTTCACTGAGTTCTCGTCAGTCCCGCTAGATGGTTTCGAACTACCA
>KT934801-Kunjin-virus-isolate-K74015,-complete-genome_10004
GTGGATGACAACGGAAGACATGCTGGAGGTCTGGAATCGTGTTTGGATTGAGGAAAATGAATGGATGGAAGATAAAACCC
>JX480631-Equine-infectious-anemia-virus-isolate-F2,-complete-genome_7076
CAACGCTACATATTGCCAGAAACAATTTAGAACAGGCCATGATAACCTTCAATACACCTGATAGTATAGCGCAATTTGGA
>KT934801-Kunjin-virus-isolate-K74015,-complete-genome_9699
TATGATTGGCAACAAGTTCCATTCTGTTCAAACCACTTTATTGAACTGATCATGAAAGATGGAAGGACACTGGTGACTCC
>KP696599-Bluetongue-virus-2-isolate-BTV-2/IND2003/01-segment-8-single-stranded-RNA-binding-protein-(NS2)-gene,-complete-cds_260
GCGACAACGGAAAGGTGGGAAGAGTGGAAGTTTGAGGGTGTCGGTGTAACGCCAATGGCTACTAGGGTACAACATAATGG
>AY493685-Bluetongue-virus-nonstructural-protein-3-(NS3)-mRNA,-complete-cds_558
TTGTGCGAAGAGCGAGAGAGGGTTAAATCAGCAGATTGACATGATCAAGAAGGAAGTTATGAAGAAGCAATCATACAATG
>KC252633-Rabies-virus-isolate-CNM1103C,-complete-genome_2745
ATTCTGGAAATCATAGGATGATTGGGTTGGTCAAGGTTGTCATTGGGCTAGCTTTGTCAGGAGCTCCAGTCCCTGAGGGT
>JX480631-Equine-infectious-anemia-virus-isolate-F2,-complete-genome_7198
GGAGCCTCCATAATCAAATATATAGTGTTGTTTTTAATCATCTATGTGGTACTAACCTCTATGCCTAAGCTCCTCAGACA
>JX401405-Newcastle-disease-virus-isolate-CBU2374,-complete-genome_14213
ACGGCTATGCATGCAGAGGGGATATGGAATGTTACCTGGTATTTGTCATGGGTAATCTAGGTGGGCCTACATTTGTACAT
>DQ211613-Crimean-Congo-hemorrhagic-fever-virus-strain-ArD8194-segment-L,-complete-sequence_5734
AAAGAAAATATTGTAAATGGCATATTTGAACCCTCAAAGTTATCCTTCTACCATTGGAAGGAATTGGTCAAAAAAAACAT
>JQ973889-Foot-and-mouth-disease-virus---type-O-strain-O/CHN/Mya98/33-P-polyprotein-gene,-complete-cds_610
GGAGGACTTGTACAAACACGACTCACACAGGCTCCCGCAACCGACACAAAACGTGCAACTTGAAATCCCGCCTGGTCTTT
>JX480631-Equine-infectious-anemia-virus-isolate-F2,-complete-genome_7137
TAGTATAGCGCAATTTGGAAAAAATATATGGGATCATATTGCAAATTGGATTCCTGGATTAGGAGCCTCCATAATCAAAT
>JX218094-Classical-swine-fever-virus-strain-HNSD-2012,-complete-genome_11712
GACCTTAAAAGAACAAGCTTCGAGAAGCTAGCTAAATTAAATCTTAGTATGTCCACACTCGGGGTTTGGACCAAGCACAC
>JX218094-Classical-swine-fever-virus-strain-HNSD-2012,-complete-genome_11590
GAAGGATAAGCCTACTAGTGTTGTCAACCGAACTGCAAGTGAGACCAGGGAAGTCAACCACTTATTACTATGAAGGGGAC
>AY422208-Crimean-Congo-hemorrhagic-fever-virus-strain-Matin-L-protein-gene,-complete-cds_5307
AAGCAATAACAGATATTTGTCAATTTTCTGAGTACACACCAAACAAAGAAAGCATTTTGAAGGATTGCCTTCAAATCATA
>FR682468-African-swine-fever-virus-Georgia-2007/1-complete-genome_189222
GACACCTACAGCAGTAGTAATAATTTTAATCTTTAACGCCTGCAGCAGTACTAATATTTTAATCTTTAACGCCTACAGCA
>KM111294-African-swine-fever-virus-strain-Ken05/Tk1,-complete-genome_23363
ACGCTTATCACACACCGAAAACAAATTTTAAAACACCCCGATAGCCGTGAAATTTTACTAGCTTTGGGATTATACTGGAA
>FV536906-Modified-Microbial-Nucleic-Acid_183
TGATTGGTTAATATTTTTATTATTTTTTGTTAATTTGGTTGTTAGTGTTGTTTTGGGTATTTTTGTTTGGGGTTGTTTGA
>KM594033-Rabies-virus-isolate-IP-4431/10,-complete-genome_854
AAGAAGGATGTTTGAGCCGGGGCAGGAGACTGCAGTTCCTCACTCCTATTTTATCCACTTTCGTTCATTGGGCCTGAGCG
>KM519951-Zaire-ebolavirus-isolate-Ebola-virus/H.sap-wt/COD/2014/Boende-Lokolia,-partial-genome_18605
TTAAGTTTTTTATAATTATCATTACTTTAATGTGTCGATTTAAAAATGGTGATAGCCTTAACCTTTGTGTAAAATAAGAG
>JX480631-Equine-infectious-anemia-virus-isolate-F2,-complete-genome_7564
ACTCCAGCTTTTATAGCTCCAAACGTGAAGAAAGACGCTGGGGAGAAGAATCCAAGCCAAGGATCCTTAAGCCTGGAGAT
>JX480631-Equine-infectious-anemia-virus-isolate-F2,-complete-genome_7686
TCAAGAGGGAACTCTTGCTATCCCTTGCTGTGGATTTCCACTATGGCTTTTCTGGGGACTAATAATCATACTGGGACGTT
>KC257459-Monkeypox-virus-strain-Sudan-2005_01,-complete-genome_8967
TTGTTATATAACAATAACATAACTCTTTTCCATTTTTATCAGTATATATATATATCAACGTCGTTGTAGTGAATAGTAGT
>AY422208-Crimean-Congo-hemorrhagic-fever-virus-strain-Matin-L-protein-gene,-complete-cds_3904
GCAGTCTTTTAAGTTGATGAAAAACAAACAACCTGTGCCTTTTCAGGTTGACTGTATACTGTTTAAGGAAGTGGCAGCAG
>KM111294-African-swine-fever-virus-strain-Ken05/Tk1,-complete-genome_104981
GCATAATGGCGTTAACAACATGTCCGAACTTGTGCCAATCTCGGTGTTGATGAGGATTTTGGTCGGAAATATTCCAGGTA
>JX480631-Equine-infectious-anemia-virus-isolate-F2,-complete-genome_7503
CGAGAAGTCAACCAAGGAATTTGGAAAGAGCTTCAATGGACTCGCCGACTACGAGGAGATTACTCCAGCTTTTATAGCTC
>AY422208-Crimean-Congo-hemorrhagic-fever-virus-strain-Matin-L-protein-gene,-complete-cds_4392
CATTGCAGGACATTGAAAATCACTCTATGACTCTGCTAGAAGATGCATTCAAAGAACTCACTTCTGCGCTTGAGGGTAGA
>KC257459-Monkeypox-virus-strain-Sudan-2005_01,-complete-genome_915
ATTGTCTGACAACCATAAGGATATTGATAAGCTCTACGAGAATATATTGTTGGACGTTATCGTTTACGAAATAGTTGAGA
>AY429470-Swine-vesicular-disease-virus-strain-HK'70,-complete-genome_7320
AATCATAATTGGCTCAACCCTACCGCATGAACCGAACTTGATATAAGTGCGGTAGGGGTAAATTCTCCGTATTCGGTGCG
>AY422208-Crimean-Congo-hemorrhagic-fever-virus-strain-Matin-L-protein-gene,-complete-cds_11163
CATTTCTTCTTTATGAAGAAGTGTTGATGAACTTAATTAACCAGTGCAAGGCAGTAAAGGAACTCATCAACAGCACAGGA
>KU056477-Suid-herpesvirus-1,-complete-genome_126453
CCTGCTGCCGCGCGCCGTGCGCCCCGTCGCGCGGACGCGGTCCGACCCCACGGCGCCGTTCTACATCACCACCGAGACGC
>DQ486859-Newcastle-disease-virus-strain-GM-from-China,-complete-genome_4514
AGTCTGGATCCCGACCGGCACATTCAGGTCACAATATGGGCTTCAAACCTTCTACCAGGATCCCAGCACCTCTAATGCTG
>JQ013039-Newcastle-disease-virus-isolate-Teal/France/100011/2010,-complete-genome_3294
TGCCAAGATGGACTCATCTAGGACAATCGGGTTATACTTCGATTCTGCCCTACCATCAAGCAGCCTTTTGGCTTTTCCGA
>KC252633-Rabies-virus-isolate-CNM1103C,-complete-genome_11834
GTACGATGTATCTTGAAAAAAACAAGATCTTGAATCCGAACCTCTGGCTGTTTGATTTTTTTTATCTTATGTTTTTGTAC
>KM102979-African-swine-fever-virus-isolate-26544/OG10-from-Italy,-complete-genome_0
TTTTATGGGCATCAATCAATCACAGCATTCTATGGGCGTGAATCAACACATTATTGGGGACAGCTACCTGATATCGTGTA
>GQ506538-Bluetongue-virus-strain-USA2006/01-segment-3,-complete-sequence_868
CTCTATCGCCAACTTAATCATGAATATAGCAACATGTTTACCCACAGGAGAATATATTGCGCCAAACCCGAGGATTTCAT
>JX218094-Classical-swine-fever-virus-strain-HNSD-2012,-complete-genome_11773
GGGTTTGGACCAAGCACACCAGCAAAAGATTACTACAAGACTGCGTCAACGTCGGTGCCAAAGAGGGCAACTGGTTGGTT
>JQ685915-Rabies-virus-isolate-TX4904,-complete-genome_11529
CAAGTCATTCGGGGAAGTATTTATCTGTCCTGGAGTTGGTCTGATGACGCCTCAGTGTTTAAGAGGGTGGCATGCAACTC
>JN858070-West-Nile-virus-isolate-Italy/2011/AN-2,-complete-genome_6649
TGCAAAGGAAAGGCATTGGTAAGATTGGCTTGGGAGGAGTGACCTTGGGAGCTGCCACATTCTTCTGCTGGATGGCTGAA
>AY422208-Crimean-Congo-hemorrhagic-fever-virus-strain-Matin-L-protein-gene,-complete-cds_10126
AAACAGATCTGGTAAGTTTACATACAGTAGCAGATCTGGAGAGTCGATTGGTATCTTCATTGCAGGGAAATTGCACATCC
>KM102979-African-swine-fever-virus-isolate-26544/OG10-from-Italy,-complete-genome_166652
AGCAGTAAATAACATAGTTAAGCAGTAAATAACATAGTTAAGCAATAAATAACAAGTATATATAGGAATATATGATATAT
>KM885162-Newcastle-disease-virus-strain-Du/CH/LGX/280/2013,-complete-genome_8113
AGATCCTAAGAGATAAAGGGCGGTCAGAGGCAAGATCATCGCTGACTACCAAGGGACGCCCAGGCTGGCGTGATGACATT
>KC171643-Rabies-virus-isolate-08F40,-complete-genome_8540
TCATTGGACTGATACAGAACTCTCGGACAATAAGAAGGCAGTTTCGAAGGAGTCTGTCAAGAACTTTAGAGGAGTCCTTC
>KC171643-Rabies-virus-isolate-08F40,-complete-genome_8784
ACTTCCCAAGTCTTCCATTTCTTGCTCTTGTGGAGCAACAGGAGGAGGCAACCCTAGAGTTTCGGTATCTGTACTCCCGT
>KC171643-Rabies-virus-isolate-08F40,-complete-genome_8845
TCGGTATCTGTACTCCCGTCCTTCGATCAGTCATTCTTTTCACGAGGCCCCCTGAAAGGGTACTTGGGCTCGTCCACCTC
>KC171643-Rabies-virus-isolate-08F40,-complete-genome_8357
CAATCAGGAAGGCTCTGTATGACGAGGTGGACAAGGTAGAGAACTCAGAGTTTAGAGAGGCAATCCTGTTGTCCAAGACT
>JQ972862-Bluetongue-virus-11-strain-BTV-11_MQ-segment-2,-complete-sequence_1178
GGAGCTTGCGGCAGGATTATGGTCGTACAGAGGTTCCGCTAGAGAACAACAAATATGTGTTTAGTCGGATTAATCTGTTT
>KC171643-Rabies-virus-isolate-08F40,-complete-genome_8052
AGGGGAAAGTTTTCTTTTAGCTATGTCAAGAATAATCTACTTAGATCCTTCTTTGGGAGGAGTATCTGGAATGTCTCTCG
>KC171643-Rabies-virus-isolate-08F40,-complete-genome_8113
GTATCTGGAATGTCTCTCGGAAGGTTCCATATACGTCAGTTCTCAGACCCTGTCTCTGAAGGGCTGTCTTTCTGGAGAGA
>EU293113-Rabies-virus-isolate-9001FRA,-complete-genome_2745
CTGGAAATCAAAGAATGATTGGACTAGTCAAGGTTGTTGTCGGATTGGCGTTGTCAGGGGCCCCAGTTCCTGAGGGTATG
>KC171643-Rabies-virus-isolate-08F40,-complete-genome_9760
ATCTCAGGGGTAATCTCATATATCCTCCTGAGACTAGATAATCACCCCTCTTTGTACATAATGCTCAGAGAGCCGTCTCT
>KT934801-Kunjin-virus-isolate-K74015,-complete-genome_3355
GTTGTTGGTATGGCATGGAGATTAGGCCACAGAGACATGATGGAAAAACTCTTGTGCAGTCACAAGTGAATGCTTACAAC
>KC171643-Rabies-virus-isolate-08F40,-complete-genome_10187
AACGACTGTTAAAAGACTCTTTGCGGAGAACAAGGTGGGTTGATCAGGAAGTCCGCCATGCAGCTAGAACCATGACAGGA
>KC171643-Rabies-virus-isolate-08F40,-complete-genome_9516
TGAGTCTCTAAGTGGCAGAGAAAAGTCTCGCCATATAGGATCGGCTCAGGGGCTCTTATATTCAATCTTAGTGGCAATTC
>KC171643-Rabies-virus-isolate-08F40,-complete-genome_8967
CGTTCATGTGGTCAAAAGGGCCTTATCATTAAAAGAATCTATAAACTGGTTCATTACAAGAAACTCCAACTTGGCCCAAA
>KC171643-Rabies-virus-isolate-08F40,-complete-genome_9028
AACTCCAACTTGGCCCAAACTCTAATTAGAAACATTATGTCTCTAACAGGCCCCGATTTCCCTCTCGAAGAGGCCCCTGT
>JQ086242-Bluetongue-virus-2-strain-v7291-segment-2,-complete-sequence_2852
TTTCGGGAACGATGAAATGTTGACAAAGCTACTCAACGTATGACCTGCGTGACTGCAGGCCCGCGATCTGTTACACTTAC
>AY493688-Bluetongue-virus-inner-capsid-protein-(VP3)-mRNA,-complete-cds_372
CGGAAGATGAACCAGAGAAGTTTTATTCAACGATCATCAAGAAAGTTAGATTTATACGCGGGAAAGGATCCTTCATATTA
>FV536906-Modified-Microbial-Nucleic-Acid_976
AAAGTGTTTGGTTTAAAAAGTTTTTATGTTTGAATAGGTGATTGGAGGTTGGTATTTTTTTTTATAATTATTGATATTAT
>AY493687-Bluetongue-virus-capsid-protein-(VP2)-mRNA,-complete-cds_2790
AAAAGCCTGCTTAAACACGTATGTGACATCATATTACTTAAGTTTCACGGACACGTTTTCGGGAACGATGAAATGTTGAC
>JX480631-Equine-infectious-anemia-virus-isolate-F2,-complete-genome_7015
GACTCAACACAATGGGATACATGGGTAGGTGAAATGGAAAAGTACAATCAAGACATATTAACAACGCTACATATTGCCAG
>KM875470-Bovine-papular-stomatitis-virus-strain-BV-TX09c15,-complete-genome_1525
TTGCGCGGGCGGCGGGAGGCGGGAGGCCGGCGGAGGCGGATGCGGGCGGAGGCGCGCTACAGCCGGCGCAGCGCCGCCGC
>JQ086243-Bluetongue-virus-2-strain-v7291-segment-3,-complete-sequence_1674
ATTTAATAGCAGGTGCACATCAGAATGCGGATCCTGTCGTTTTAGATGTAAGTTGGATATCGCTTTGGTTTGCTTTTAAT
>JX480631-Equine-infectious-anemia-virus-isolate-F2,-complete-genome_6954
AAAAACCCACACATTTTGTCATACGGGACATCCCTGGAATAATTCATGGGGACTTCTAAATGACTCAACACAATGGGATA
>KC171643-Rabies-virus-isolate-08F40,-complete-genome_7076
CTCTGATGTCATGGAACCTAAGATTGTATTTTGTTATCACCGAGAAGCTTTTGGCCAACTACATCCTGCCACTCTTCGAT
>KU296051-Vesicular-stomatitis-New-Jersey-virus-isolate-Ecuador/85,-complete-genome_1830
ATATTGGAATTTATCGGAATGCCAGATGGTAACTTCAGATGATTGTCTGATTCTCAGAGGACGAGTTATGACTCCTGATT
>JQ972845-Bluetongue-virus-11-strain-BTV-11_VAC-segment-5,-complete-sequence_441
TGACTCTCTTTCTGCAATGCCTTACATCTATGTGCCAATCAGAGAGGGTCAAATTGTGAATCCAACATCTATATCAAGAT
>KM875471-Bovine-papular-stomatitis-virus-strain-BV-TX09c5,-complete-genome_305
AAAATTTTTTTTATCATGATAATTTTCTATTGATTCTTTAATTTATGTGGTGGAAAAAATGTCTGTCCCCTAGTCGGCAG
>KT934800-Kunjin-virus-isolate-P9974,-complete-genome_5612
GAAGATGGGAAATGAAATAGCCCTCTGTCTGCAGCGTGCTGGCAAAAGAGTCATCCAGCTAAACAGAAAATCATACGAGA
>KC171643-Rabies-virus-isolate-08F40,-complete-genome_7320
TGTCTTAGATCAGGTGTTTGGATTAAAAAGGGTGTTCTCCAGAACACACGAGTTCTTTCAGAAGTCCTGGATCTACTACT
>KC171643-Rabies-virus-isolate-08F40,-complete-genome_7442
ATTGCTTAGATATGTCCAACGGTCCGACCTGTTGGAATGGTCAAGATGGTGGGCTAGAGGGCTTACGGCAAAAGGGCTGG
>KC171643-Rabies-virus-isolate-08F40,-complete-genome_7686
TGCTCTTTCAATATATCGGGCTATCGAGGAAGGAGCATCTAAACTAGGGCTGATCATCAAGAAAGAAGAGACCATGTGCA
>JQ086241-Bluetongue-virus-2-strain-v7291-segment-1,-complete-sequence_3658
CTTATCCTTACCAACTAACAAAAACTGAGGTCGATGCTGTTTCACTATATTGCACCCAGATGATAATGCTTCGAGCAGCG
>JQ972863-Bluetongue-virus-11-strain-BTV-11_MQ-segment-3,-complete-sequence_1550
GAAGCGGCGTACTTTCGCAGCATGCTACCCTTTCATATGGTGAGGTTTGCTAGGATAAATCAAATCATAAATGAAGATTT
>KT934801-Kunjin-virus-isolate-K74015,-complete-genome_5856
TCCGCTGTGACTGCTGCCAGTGCGGCCCAGAGACGAGGACGCATCGGTAGAAGTCCATCACAAGTTGGAGATGAGTACTG
>KM594033-Rabies-virus-isolate-IP-4431/10,-complete-genome_5856
GGGTTGATTACGACGGGGCATTTGGGCGATATCTGGCTAACATATACTCCTCTTATCTGTTCTTTCATGTGATCACCCTC
>KC171644-Rabies-virus-isolate-BD0406CC,-complete-genome_11041
AAGTTTTTTCGAGATGCTGAGTACTTGACCTCTTCCACCCTTCGAGAGATGAGCCTTGTGTTGTTCAATTGTAGTAGCCC
>DQ485230-Newcastle-disease-virus-isolate-chicken/China/Guangxi9/2003,-complete-genome_488
AGAGAGCGCAGAGATTCATGGTAATCGCAGGATCTCTTCCTCGGGCGTGCAGTAATGGTACTCCGTTTGTCACAGCTGGG
>JQ086241-Bluetongue-virus-2-strain-v7291-segment-1,-complete-sequence_3720
ATAATGCTTCGAGCAGCGATCGGATTACCAAAAAGAAAGATGAGGATCGCTGTAACTGATGATGCTAAGAAAAGATACAA
>KT934801-Kunjin-virus-isolate-K74015,-complete-genome_6039
TTCTACCAACCAGAGCGCGAGAAGGTGTACACCATGGACGGGGAATACCGGCTCAGAGGAGAGGAAAGGAAAAATTTCCT
>KC196743-Rabies-virus-isolate-DRV-NG11,-complete-genome_7259
GACTATGAGAAATGGAACAATCATCAAAGATTGGAGTCAACAGAGGATGTATTCTCTGTCTTGGATCAAGTGTTTGGATT
>KC196743-Rabies-virus-isolate-DRV-NG11,-complete-genome_10431
TGGTTCAGTGGGCGACTGGGGCCCATTATAAGCTTAAGCCTATTCTAGATGATCTCAATGTCTTCCCATCTCTCTGTCTT
>KC196743-Rabies-virus-isolate-DRV-NG11,-complete-genome_11834
AACTGCACCCTGAAAAAAACGAGATCTTAAATCCGATCCTCTGGCTGTTTGATTGTTTTTTCCATCTTTGTTGTTTATTT
>JQ086241-Bluetongue-virus-2-strain-v7291-segment-1,-complete-sequence_2790
GCGCTAAACATTGTTATGACGGAAGAGATGTACGTTGATTCGATTATGATATCTAAACTGGACGAGATCATGGCTCCTAT
>DQ211613-Crimean-Congo-hemorrhagic-fever-virus-strain-ArD8194-segment-L,-complete-sequence_5795
AATTGGTCAAAAAAAACATTGATGAAGTTTTACTTACTGAAGATGGAAATATGATCTTCTGCTGGTTGAAAACAATCTCC
>JQ972864-Bluetongue-virus-11-strain-BTV-11_MQ-segment-4,-complete-sequence_1178
CATATTGTACGTAAGAATGGGTTGCTGCATGAGAGTGATGAACCGCGAGCGGATCTGTTCTACTTAACCAATCGGTGCAA
>DQ485230-Newcastle-disease-virus-isolate-chicken/China/Guangxi9/2003,-complete-genome_1769
GTCAACAATCTGCCCAGAGTCCAAGATATTAGAAAAAAATACGGGTAGAAGAGAGACATCTAGAGACCAGGACGGGTCAC
>KC171643-Rabies-virus-isolate-08F40,-complete-genome_10492
AATGTTTTCCCATCCCTATGTCTGGTAGTTGGAGATGGGTCGGGGGGAATATCAAGGGCAGTACTTAACATGTTTCCAGA
>KC171643-Rabies-virus-isolate-08F40,-complete-genome_10797
TTGTGACGCAGAAGTTACTGACATCGCATCTATCAATAGGATAACCCTGTTGATGTCTGATTTCGCATTGTCTATAGACG
>KC171643-Rabies-virus-isolate-08F40,-complete-genome_11163
TCTTGTAAGGGGATTTCCTGAGGAGATCATATCGAATCCTTATAATGAGATGATCATAACTCTAATTGACAGTGATGTAG
>KM594033-Rabies-virus-isolate-IP-4431/10,-complete-genome_5246
AAGCAATAGGTCATAATCATCTCACATTCTGATAAGGTGTGCTTCACTACAAAGGGCTGGGCCATCCAGGCTTTTCTGTC
>KC171643-Rabies-virus-isolate-08F40,-complete-genome_10309
TCTGAATGGGTTTGCTCTGCACAACAGGTTGCCGTCTCCACCTCAGCTAACCCGGCCCCTGTCTCAGAGCTTGACATAAG
>KM099645-Bluetongue-virus-1-isolate-DPP1523-segment-9-VP6-and-NS4-genes,-complete-cds_396
TGGGTAGTATTAACTGATGAGATTGCTCGCGCGATTGAATCTAAGTACGGTACGAAGGTTGATGTTTACAGAGAAGAGGC
>KC171643-Rabies-virus-isolate-08F40,-complete-genome_10431
GAGAGTAGTTCAGTGGGCAACTGGCGCTCATTATAAGCTTAAGCCTATCCTAGATGATCTCAATGTTTTCCCATCCCTAT
>KC171643-Rabies-virus-isolate-08F40,-complete-genome_11285
AGAGGGGAACTCTGTCCAAGGTGGCCATCATTATAGCCATCATGATAGTCTTTTCCAATAGAGTGTTCAATGTCTCCAAA
>JQ086242-Bluetongue-virus-2-strain-v7291-segment-2,-complete-sequence_0
CTCGCGATGGATGAGTTCGCTATTCCAATTGATGGGCGTGGCTATCCCGAGCATTTGTTGAAAGGTTATGAGTTCTTGAT
>KC171643-Rabies-virus-isolate-08F40,-complete-genome_11529
AAAGCAAGTCATTCGAGGAAATATCTATCTTTCCTGGAGTTGGTCTGATGATACCTCGGTGTTCAAAAGGGTGGCCTGCA
>KC171644-Rabies-virus-isolate-BD0406CC,-complete-genome_915
TCATTCTTATTTCATTCACTTCCGTTCACTGGGCCTGAGTGGGAAGTCCCCTTATTCGTCAAATGCAGTTGGTCATGTGT
>KC171643-Rabies-virus-isolate-08F40,-complete-genome_11346
AGTGTTCAATGTCTCCAAACCGTTGACTGACCCTTTATTCTATCCGCCATCTGACCCCAAGATCCTGAGGCACTTCAACA
>JX262391-Classical-swine-fever-virus-strain-HNLY-2011,-complete-genome_11651
TTATTACTATGAAGGGGACCCGATATCTGCTTACAAGGAGGTCATTGGTCATAATCTCTTTGACCTTAAAAGAACAAGCT
>KT934801-Kunjin-virus-isolate-K74015,-complete-genome_5734
TCACAACAGATATATCTGAGATGGGAGCAAACTTCAAGGCAAGCAGGGTGATTGACAGCCGGAAGAGTGTAAAACCCACT
>JX218094-Classical-swine-fever-virus-strain-HNSD-2012,-complete-genome_12139
TAAATACTATTATCTATTTGTTTATTTATTTATTGAATGAGCAAGTATTGGTGCAAACTACCTCATGTTACCACACTACA
>JX401405-Newcastle-disease-virus-isolate-CBU2374,-complete-genome_5185
ACTGAATTGACTACAGTATTCGGGCCACAAATCACCTCCCCTGCTCTAACCCAGCTGACTATCCAGGCACTTTATAATCT
>AY386265-Bovine-papular-stomatitis-virus-strain-BV-AR02,-complete-genome_129869
TCCGACTGGGCTGCGACCCCATGACCACCAACGTGTTCGGGAACACGCCGCTGCACGTGCTGGCGATGCAGAGCACCTGC
>AY386265-Bovine-papular-stomatitis-virus-strain-BV-AR02,-complete-genome_129808
ACGCTCCTGCACCAGCACGCGCAGTCGCCGCGCCCGCGGCAGCAGATCATGCGGGAGCTCATCCGACTGGGCTGCGACCC
>AY386265-Bovine-papular-stomatitis-virus-strain-BV-AR02,-complete-genome_129686
TCGACGCGTACGAGATGTCCCCCCTGGCCGTGCTGCTCAAGTCCGCGCGAGCGACCGTGGAGCTCGTCCGGCGGCTCGTG
>AY386265-Bovine-papular-stomatitis-virus-strain-BV-AR02,-complete-genome_130296
GCTTTCGGAGGCCGTGCGCGCGGAGCACGCGGAGCTCATCCTGGAGTGCGAGACGGAGATCGCCAGACTGCGCGAGATCC
>AY386265-Bovine-papular-stomatitis-virus-strain-BV-AR02,-complete-genome_130479
CAGGATATACAGACCGCAACTCTGTGCTGCGGTGGAAAAACTCCGCTACAAATCCCAATTAGTTTCCAGCATTAAAAAAG
>AY386265-Bovine-papular-stomatitis-virus-strain-BV-AR02,-complete-genome_130418
GCGCGACCGTCCCTGACACCATCGTGACTTCCAACGCGATGCGCCTGTGCAAGGAATCCAGCAGGATATACAGACCGCAA
>AY386265-Bovine-papular-stomatitis-virus-strain-BV-AR02,-complete-genome_130357
GCCAGACTGCGCGAGATCCGCGTGGGCTTCCCCGCCATGAGCCTGCGGGACGTCCTCGTCAGCGCGACCGTCCCTGACAC
>AY386265-Bovine-papular-stomatitis-virus-strain-BV-AR02,-complete-genome_129625
GCGTGCACGGACCCGCGCGTCATCGACGCGCTGCTCGCGCGCGGCGCGAGCGTCCGTGATCTCGACGCGTACGAGATGTC
>AY386265-Bovine-papular-stomatitis-virus-strain-BV-AR02,-complete-genome_129503
TCGTCCACCGCCCGTTCTCCGAGCAGACGGAGCCGCTCATGGACATGCTCATCCGGCTGGGCGCCAACATCAACTTCAAG
>AY386265-Bovine-papular-stomatitis-virus-strain-BV-AR02,-complete-genome_129259
TCCGCGCTGCACCTCTACCTCCACACCAGACACCCGCGCACTGACGTCATCTACGCGCTGATGGAGGCCGGTGCCTTCGT
>AY386265-Bovine-papular-stomatitis-virus-strain-BV-AR02,-complete-genome_129015
TGCGCACCCAGACGCTGATTTTTGTCGAAAAATAAGTGAAGAATAAACGCGGTGCTGAATCGAGCGCCCACAATCCCCGC
>JX486550-Pigeon-paramyxovirus-1-strain-pi/CH/LGD/110208,-complete-genome_4758
CAAGGATAAGGAGGCATGTGTGAAAGCCCCGTTAGAGGCATACAACAGAACACTGACCACTTTACTCACCCCCCTTGGTG
>AY386265-Bovine-papular-stomatitis-virus-strain-BV-AR02,-complete-genome_129564
CGCCAACATCAACTTCAAGGTCGGCGTGGACCGCACACCGCTGCACGCCTGCCTCACGGGGGCGTGCACGGACCCGCGCG
>JX272548-Bluetongue-virus-8-isolate-8438-segment-10,-complete-sequence_0
GTTAAAAAGTGTCGCTGCCATGCTATCCGGGCTGATTCAAAGGTTCGAGGAAGAAAAAATGAAACATAATCAAGAACGGG
>JX486550-Pigeon-paramyxovirus-1-strain-pi/CH/LGD/110208,-complete-genome_4697
TCAACATATACACCTCATCTCAGACCGGGTCAATCATAGTCAAGTTACTCCCGAATATGCCCAAGGATAAGGAGGCATGT
>AY386265-Bovine-papular-stomatitis-virus-strain-BV-AR02,-complete-genome_131272
CTCGCTGTACCGGCGCGTGCTGCACACGCTGCTGCTGCTGATGCGCGCGGAGGAGGGCCAGCGCCCCTCCGTGGAGATGG
>AY386265-Bovine-papular-stomatitis-virus-strain-BV-AR02,-complete-genome_131211
AGCGCGAGTTCGTGGTCTGCGCGCTGGCCATGGGGCTGAACTACCGCCTCGGGTTCCTGCACTCGCTGTACCGGCGCGTG
>AY386265-Bovine-papular-stomatitis-virus-strain-BV-AR02,-complete-genome_131150
ATCGACGCCTCCACAGAGTACACGGTGCCGCGCTTCCTGCGCTCCAACCTCAAGGGCGACGAGCGCGAGTTCGTGGTCTG
>AY386265-Bovine-papular-stomatitis-virus-strain-BV-AR02,-complete-genome_131333
CGCCCCTCCGTGGAGATGGCCAAGAAGCCGCTGCTGCGCTGGTTCGAGTCGCGCAAGGACTCGGAGTCCTTCGTGCGGCT
>AY386265-Bovine-papular-stomatitis-virus-strain-BV-AR02,-complete-genome_131516
GTCTTCGACCGCGGGGCCGTGATCGTGTTCCCGCTGGCGCGCGGCTCCGCGGACTCCGTCTCCGCGGAGGCCGCGCTCGG
>AY386265-Bovine-papular-stomatitis-virus-strain-BV-AR02,-complete-genome_131455
CCTCGTCAACAACTTCCCGCACCTGGTGCACTTTTTCGAGCACGAGAAGCGCGCGCGGTACGTCTTCGACCGCGGGGCCG
>AY386265-Bovine-papular-stomatitis-virus-strain-BV-AR02,-complete-genome_131394
CGGAGTCCTTCGTGCGGCTCGTCTCGTACTTCTACCCCTCGGCCGTGCAGAGCAACGTCAACCTCGTCAACAACTTCCCG
>AY386265-Bovine-papular-stomatitis-virus-strain-BV-AR02,-complete-genome_131089
CTGCCGCTTCGACCGGTACGTGGTCAAGTTCGTCTTCGAGCACCGCAACGGCATGTCCGAGATCGACGCCTCCACAGAGT
>AY386265-Bovine-papular-stomatitis-virus-strain-BV-AR02,-complete-genome_130784
GACGCACAGGTGCCCTGCGACCGCGAGTGGGCGGACTGCCGCTCGTCCGCGCTGACGGGCCCGGACTCCGTGTCGCTCGG
>AY386265-Bovine-papular-stomatitis-virus-strain-BV-AR02,-complete-genome_130601
TGCTGAGCAAGGTGCCCGTCGCCGATCTGCGTCGCTCGTGCGGAAAGCAGTGACACTTCCTCTCTTTTTGTGACATCGCC
>AY386265-Bovine-papular-stomatitis-virus-strain-BV-AR02,-complete-genome_130540
GTTTCCAGCATTAAAAAAGAGGTCGGTCCGTGCAGTCTTCCCTCCGAGCTCGTCGACCTGGTGCTGAGCAAGGTGCCCGT
>AY386265-Bovine-papular-stomatitis-virus-strain-BV-AR02,-complete-genome_130845
CGGACTCCGTGTCGCTCGGCGACGAGATCTACCTGCGCTACGTGGCCTCGCAGGTGGACTTCGCGCAGACCTGGGCGCCG
>AY386265-Bovine-papular-stomatitis-virus-strain-BV-AR02,-complete-genome_131028
CGCGCTTCTCGCCCACGAACGACGACATGTACCACATGGCCACCGGGGGCTACGGCATCGTCTGCCGCTTCGACCGGTAC
>AY386265-Bovine-papular-stomatitis-virus-strain-BV-AR02,-complete-genome_130967
ACGCTCGACCGCATGTCCAAGCGCGGGTACGTCAACCGCTCCTACTACCAGATGGCGCACGCGCGCTTCTCGCCCACGAA
>AY386265-Bovine-papular-stomatitis-virus-strain-BV-AR02,-complete-genome_130906
CGCGCAGACCTGGGCGCCGCCGGTGCGGCTGCTGCGCTTCTTCGGCAACTTCTCCAAGGACACGCTCGACCGCATGTCCA
>AY386265-Bovine-papular-stomatitis-virus-strain-BV-AR02,-complete-genome_126331
CCACGGACGCCACGCGCGAGTGCGTGATGGAGCTGGCCCTCCGCAAGGCCGTGGACCTGCTGAGCGACGCCGCGATAGCC
>AY386265-Bovine-papular-stomatitis-virus-strain-BV-AR02,-complete-genome_126270
ATGCCCGGCGTCCCCGACTCGCTGATAGCCGGAACTGTGAACCGCCTGAACGTGCTCGTGCCCACGGACGCCACGCGCGA
>AY386265-Bovine-papular-stomatitis-virus-strain-BV-AR02,-complete-genome_126209
CGAGGTGACGCCCTTCCTGAACATGGTGCGCCACAACTACGCGCACGCCGTGCGCGCGGCCATGCCCGGCGTCCCCGACT
>AY386265-Bovine-papular-stomatitis-virus-strain-BV-AR02,-complete-genome_126392
GAGCGACGCCGCGATAGCCACGCACGCGCAGATAATCGCCCTGTGCGCGGAGGAGATTTCTCACATGTGCGTGACCCGAC
>AY386265-Bovine-papular-stomatitis-virus-strain-BV-AR02,-complete-genome_126758
AAATACCGAAACTCAAAATATAATAATGAATATTTATCTGAGCTAATTAGACGCGATTATTGTTATAAAGACTTATTCTT
>AY386265-Bovine-papular-stomatitis-virus-strain-BV-AR02,-complete-genome_126575
GTACCACCGCGCGCTGTCGCGGAGGATGGAGGAAGTGAGACGGCGCTCGGCGCTGGTGCAGAGGATGGTTATGGCGGTAA
>AY386265-Bovine-papular-stomatitis-virus-strain-BV-AR02,-complete-genome_126514
GGGAGCCCTTCACGGTGATCACGGCCAAGGCCGCCCGGCGCGCGACGGCGCGCGTGCGCGTGTACCACCGCGCGCTGTCG
>AY386265-Bovine-papular-stomatitis-virus-strain-BV-AR02,-complete-genome_126148
ACCCCCGCGCGTGCGTGTGTCTCATGCGCGCCGGTGCGGACGCGACCCTTGCCGACCTGGACGAGGTGACGCCCTTCCTG
>AY386265-Bovine-papular-stomatitis-virus-strain-BV-AR02,-complete-genome_125721
TCGGGGTTCTTCGTCGTCGAGACCATGGTGCGGACCATGATCGCCCTCGGCGCGGACGTGAACGCCAAAGACGCGTACGG
>AY386265-Bovine-papular-stomatitis-virus-strain-BV-AR02,-complete-genome_125660
GTACGGCGCCGACATCCGCGCCAAGGACGACGTGGGGCGGACGCCCCTGCATGTGTACCTGTCGGGGTTCTTCGTCGTCG
>AY386265-Bovine-papular-stomatitis-virus-strain-BV-AR02,-complete-genome_125599
AGTTCTTCCAGCAGCAGGGGTTCCTCGGCATCGAGGTGGAGGTCGTGCGGCTGCTCGTGCGGTACGGCGCCGACATCCGC
>AY386265-Bovine-papular-stomatitis-virus-strain-BV-AR02,-complete-genome_125782
ACGCCAAAGACGCGTACGGACGCACGCCGCTATTCGCCTTCCTGAAGTCCAGGAACGTCGACGTCGACGTACTGCGCACG
>AY386265-Bovine-papular-stomatitis-virus-strain-BV-AR02,-complete-genome_126087
GTGGGCGTGAACGCGCGGAACGCGCGGCTGCAGACCCCGCTGCACGTCGCGGCCGCGTTCAACCCCCGCGCGTGCGTGTG
>AY386265-Bovine-papular-stomatitis-virus-strain-BV-AR02,-complete-genome_125904
AACCGGACCGCGCTGCACTACCATTGCGACTCCTTCAAGACCAGGGCCTGCGTGTTCCGGGAGCTGATCGCCGCCGGATG
>AY386265-Bovine-papular-stomatitis-virus-strain-BV-AR02,-complete-genome_125843
CGTCGACGTACTGCGCACGCTCGTAGAGGCGGGAGCGCGCGTGACCGAGAAGGACCTGATCAACCGGACCGCGCTGCACT
>AY386265-Bovine-papular-stomatitis-virus-strain-BV-AR02,-complete-genome_128527
CCATGCTGGCGGCCGCTCTCGCCACGCAGCCGCAGGCCAGCGAGGTCGCGGCCGCACTTCACACCGCCGGACCGGCGCGG
>FR682468-African-swine-fever-virus-Georgia-2007/1-complete-genome_188734
ACCGCCGCGGCATCTCAGGGGCGGCAACATTTTTTTTTATATGGATATTGTCACACACCACCTCATCTATGACGCAATAT
>AY386265-Bovine-papular-stomatitis-virus-strain-BV-AR02,-complete-genome_128405
GCACGCGGCGGTCTGCAACGCGCGCGCCTGGCGCCGTCTGCTCGCGCGCGGCGCGAGCGCGACTGCTCGGTCCAACGCCG
>AY386265-Bovine-papular-stomatitis-virus-strain-BV-AR02,-complete-genome_128588
CACCGCCGGACCGGCGCGGGAGACCGCGTGCTCGCGGGCGTGCGTCGCGTACGTGGTCGCGCGGCTGCCGCCCGCCGCCG
>AY386265-Bovine-papular-stomatitis-virus-strain-BV-AR02,-complete-genome_128893
GCCGGCGCGCGAACCTGGTAGCACGGGTGCGCGCGATCATGGGCGGGTGCGGCTGCGCCCTGCCCCCGGAGATGCTCGAC
>AY386265-Bovine-papular-stomatitis-virus-strain-BV-AR02,-complete-genome_128710
CGTGTCTGTGCGAGGTGTCCGTGCTGCAACAGACCGTGTGCGGAACCCCCTCGGTTTCCCTGCTGGATATCCTGCGCGGC
>AY386265-Bovine-papular-stomatitis-virus-strain-BV-AR02,-complete-genome_128649
CGGCTGCCGCCCGCCGCCGTGCCAGAGCCCGAGCGCGGCATACACGCGGCCTTCATCGAGTCGTGTCTGTGCGAGGTGTC
>AY386265-Bovine-papular-stomatitis-virus-strain-BV-AR02,-complete-genome_127917
GTGGTGCGGGTGCTGGTGGACGCCGGCGCTGACGTCAACGTGCGGAGCGTCGTCGACCGCACGCCGCTCCACATCTGCCT
>AY386265-Bovine-papular-stomatitis-virus-strain-BV-AR02,-complete-genome_127246
ACATAAAAGAACACGTCAATTCCCTGGGTGAAAAGCTGAAGACATTGAGACTTCGACTGCGTCGCTGCCACCGCTTTCTC
>AY386265-Bovine-papular-stomatitis-virus-strain-BV-AR02,-complete-genome_127124
TTTGCTTCTCACACAGTCTCTTTTGGATGACTTCAAAGGCTATTTAGGGTGCCAAGCTCTGTCTGAGATGATTCAGTTCT
>AY386265-Bovine-papular-stomatitis-virus-strain-BV-AR02,-complete-genome_127734
GAGTCGTGCTGTGGGTGCACGCCGCTGGATCTTCTGCTCATGTCCTCCGCCGTGGACGTGGAGGTGCTCGAGCTGATGCT
>AY386265-Bovine-papular-stomatitis-virus-strain-BV-AR02,-complete-genome_127551
TACCTCGACGAGTCTCCGTACGTCTCGGAGGATGAGGTCCGCCGCCTGCTCGGGGCCGGGGCCTCCGTACACCACCGCGG
>DQ211613-Crimean-Congo-hemorrhagic-fever-virus-strain-ArD8194-segment-L,-complete-sequence_4697
AGCTAGGAAAGAAATTTTCAACGAGCTGTAGAAGAATTGAAGACAACATTGCAAGGCTTTACCTGCAGACATCCATATAC
>EU643590-Rabies-virus-strain-HN10,-complete-genome_7564
ACACAAGAACCAAGATACTGGCGCAAGGAGACAACCAAGTTCTATGTCCAACATATATGTTATCGCCTGGGCTGTCGAGG
>KJ554965-Western-equine-encephalitis-virus-strain-California,-complete-genome_9882
ACTGTGCCAAATGTTCCAGGGATCCCGTATAAGGCGTTGGTCGAACGTGCAGGTTACGCGCCACTTAATCTGGAGATTAC
>DQ211613-Crimean-Congo-hemorrhagic-fever-virus-strain-ArD8194-segment-L,-complete-sequence_4758
CCTGCAGACATCCATATACTGTTCAGTTAGGGATGTGGAGGACAATGTTAAGCACTGGAAACAAAGAGATCTATGTCCTG
>FR682468-African-swine-fever-virus-Georgia-2007/1-complete-genome_188978
TTGATACCTACGGCGATAATGTCTCTCTGGCCGCCCCAAAAAAAAGTATTTACGGTAGGGTTTATTACCGGCGGCGTAAC
>KC297709-Bovine-viral-diarrhea-virus-3-strain-LVRI/cont-1,-complete-genome_6771
GTATAAACATAACAAAGTCCTTCAGGGAAATGAATTACGATTGGAGCCTTTATGAGGAAGACAGCCTGTTAATAACTCAA
>DQ211613-Crimean-Congo-hemorrhagic-fever-virus-strain-ArD8194-segment-L,-complete-sequence_5124
GTTAAACAGCGACACATCCACAGACACACAGAGCATTGCTTCTGAAGTGTCGGACAGAAGGTCTTACAGTTCAAGTAAGA
>EU293111-Rabies-virus-isolate-8764THA,-complete-genome_1342
GTTGCCGTCAGTTCTAACCATCAAGCCCGCCCAAACTCGTTTGCCGAGTTTCTAAACAAGACATATTCAAGTGACCCGTA
>JX193074-Newcastle-disease-virus-isolate-egret/China/Guangxi/2011,-complete-genome_366
GGTGATGAGAAACCATGTTGCCCTTGCAGGGAAACAGAACGAGGCCACGTTGGCTATTCTTGAGATCGACGGTTTTACCA
>FR682468-African-swine-fever-virus-Georgia-2007/1-complete-genome_188917
ACGCCTGTGTACTAATAATGTTTAACGCCTGTAGTATAATAATTGATACCTACAGCAGTAATTGATACCTACGGCGATAA
>AY386265-Bovine-papular-stomatitis-virus-strain-BV-AR02,-complete-genome_133102
GTGCACCTGGTGGTCGTGACCGTCCACGACGTTTCTCGTTTGCACACCGATGACTGGATCGGGTGCCAGGCTATCACAGG
>KM111294-African-swine-fever-virus-strain-Ken05/Tk1,-complete-genome_105591
AATATCTTGTTTACCTGCTGTTTGGATATTGTGGGAGTTCTCGGGAAAATGCTGTGAAAGAAATTTCGGGTTGGTATGGG
>EU643590-Rabies-virus-strain-HN10,-complete-genome_7625
ATCGCCTGGGCTGTCGAGGGAGGGGCTTCTTTATGAACTGGAGAGTATATCAAGAAATGCCCTTTCAATATACCGAGCTA
>JX480631-Equine-infectious-anemia-virus-isolate-F2,-complete-genome_7808
TTAGTGGGAGGGTTATTCTACTGTCAATTAACTGGTTAAGAAAAGGACTTGATTATGTTGGAAAAATGTTAAATCCAAGC
>AY390432-Foot-and-mouth-disease-virus-Asia1-strain-YNBS/58,-complete-genome_1952
ACCGCATCCTCACCACCAGGAACGGCCACACGACGTCGACGACACAGTCGAGCGTTGGCGTGACATACGGTTACGCTGTG
>AY422208-Crimean-Congo-hemorrhagic-fever-virus-strain-Matin-L-protein-gene,-complete-cds_366
ACGAATGGGGATCGACTCTTGAGGCATCTATGTTGGCTAAGGAAATGGGTGTTACTATCATCATTTGGACTGTTGCAGCC
>AY390432-Foot-and-mouth-disease-virus-Asia1-strain-YNBS/58,-complete-genome_7503
CATTACTGTTGAGGGTGGAATGCCATCTGGTTGTTCCGCAACAAGCATTATCAACACAATTTTGAACAACATCTACGTGC
>EU643590-Rabies-virus-strain-HN10,-complete-genome_6893
AGAGAACAGAGGGGGGCCTGTTCCTAGTGAGAAGGTCATTATCACAGCTCTGTCCAAGCCGCCTGTCAACCCCAGGGAGT
>AY422208-Crimean-Congo-hemorrhagic-fever-virus-strain-Matin-L-protein-gene,-complete-cds_427
CATTTGGACTGTTGCAGCCAGCGACGAAGTGGAAGCAGGCATAAAGTTTGGAGATGGTGATGTGTTTACAGCCGTGAATC
>AY422208-Crimean-Congo-hemorrhagic-fever-virus-strain-Matin-L-protein-gene,-complete-cds_1952
CACAGTACAGCTTGGAAGCATGCCCTTCGATTAAAGGGGACCGCATATGAGGGTCTATTTGCCAACTGTTATGGATGGCA
>AY422208-Crimean-Congo-hemorrhagic-fever-virus-strain-Matin-L-protein-gene,-complete-cds_793
GAACATACCGACTAGAGTTGGCAGGGTTCTGGACTGTATGTTTAACTGCAAACTTTGTGTTGAAATATCAGCTGACACTC
>DQ659677-Newcastle-disease-virus-strain-NA-1,-complete-genome_1647
TCCCACACTCCCCGACCCACAACCTCGCACGACCACACCAACAAAAGCACCCCCCCACCCTCTCCCCTACTTCTAGCTAC
>DQ659677-Newcastle-disease-virus-strain-NA-1,-complete-genome_1708
CTCCCCTACTTCTAGCTACACGATCCCACCCACCCGGGACAACACAGGCACAGCTCGGTTCGTCAGCAATCCACCCAGAG
>EU643590-Rabies-virus-strain-HN10,-complete-genome_7503
CGACAGAAAGGCTGGAGTCTGGTCAGCCTGTTAATGATAGACAGAGAGTCTCAGACTAGGAACACAAGAACCAAGATACT
>KJ528559-Newcastle-disease-virus-strain-NA-1M,-complete-genome_7930
TATTCGACAGCATATCCCGCAGTCGTGTAACCCGGGTGAGTTCAAGCAGCACCGAGGCAGCATGCACGACATCAACATGT
>JX480631-Equine-infectious-anemia-virus-isolate-F2,-complete-genome_7747
ATAATCATACTGGGACGTTTAATAGGCTATGGACTTCGGGGACTTGCAAAAATAATCATGTTTAGTGGGAGGGTTATTCT
>JX218094-Classical-swine-fever-virus-strain-HNSD-2012,-complete-genome_11163
AATGTACTAACAATGGTCTATGCCTTCTGTGAGGCCACAGGGGTGCCCTATAAGAGTTTCGACAGAGTGGCAAAGATCCA
>AY390432-Foot-and-mouth-disease-virus-Asia1-strain-YNBS/58,-complete-genome_6710
TGGCACACGGTGTGTTTAACCCTGAATTTGGCCCTGCTGCCTTGTCCAACAAGGACCCGCGGCTGAACGAAGGTGTCGTC
>KC257460-Monkeypox-virus-strain-DRC-Yandongi-1985,-complete-genome_366
CGAAGAGAGAAAGGATAAAAATATTTTTTTGTAAAACTTTTTTATGAGACAAGAGAGAAAGAGAATACGAATAGTGATCA
>KC297709-Bovine-viral-diarrhea-virus-3-strain-LVRI/cont-1,-complete-genome_5673
GAAGAGTCAAAGTTGGGAAGAATGAAGAGTCCAAACCCACCAAGCTCATGAGCGGAATACAAACAGTATCAAAAAGCACA
>AY386265-Bovine-papular-stomatitis-virus-strain-BV-AR02,-complete-genome_132309
GCGACGGAGGCGCTGGCGCTGGCGTCGAGCGCGCTCGCGGACACGCTCGCCTCCATCCCGAGGGAGGACCGGATCGCCGT
>AY386265-Bovine-papular-stomatitis-virus-strain-BV-AR02,-complete-genome_132248
CGCCGTGCGCGGCAGGCTCCGCAACTGCGAGCTGGTGGTGCTGAACCGCTGCCACACGGACGCGACGGAGGCGCTGGCGC
>AY386265-Bovine-papular-stomatitis-virus-strain-BV-AR02,-complete-genome_132187
TCCTGCGCGCGCTCGCGGCCCGGGCCGCGCCCGCGTCCGCCGCCTGCGCCGTGCGCGTCGGCGCCGTGCGCGGCAGGCTC
>AY386265-Bovine-papular-stomatitis-virus-strain-BV-AR02,-complete-genome_132370
GGGAGGACCGGATCGCCGTGGCCAAAGAGCTGGGCATAGACCCGGACAAGCCGCAGCTGACGCCCGACCCGGCGTGCACG
>AY386265-Bovine-papular-stomatitis-virus-strain-BV-AR02,-complete-genome_132553
GCGGACACGCGGCCACCAACTGCGCGCTCGCCAAAGTCGCGAGCGCGCTGACAAAGAGGGTTCCCGTGCGGCGGCAGGAG
>AY386265-Bovine-papular-stomatitis-virus-strain-BV-AR02,-complete-genome_132492
CTAGACATAGGCGACTGCGGGGTTCCCGGAGGCCGCCGAGTGCGCATAGCGCTGGTGAACAGCGGACACGCGGCCACCAA
>AY386265-Bovine-papular-stomatitis-virus-strain-BV-AR02,-complete-genome_132431
GCCCGACCCGGCGTGCACGGCGGCGGAGGGGGCGCTGGCCCAGAGCATAGACCTGCAGACGCTAGACATAGGCGACTGCG
>AY386265-Bovine-papular-stomatitis-virus-strain-BV-AR02,-complete-genome_132065
ATCGTGCGCCGCGACCTATTCTCCCGCTGGATAAATGCCGCCACCGACGCTCCCGACCCCGCCGCAGCCTGACCCAGTGC
>AY386265-Bovine-papular-stomatitis-virus-strain-BV-AR02,-complete-genome_131699
CACGTGGACCTCAAGCCCGACAACGTGCTCATCTTCGACAGCTCGCGCGCACTCAGCGTGGAGGCGGCCGGCGCCACCTT
>AY386265-Bovine-papular-stomatitis-virus-strain-BV-AR02,-complete-genome_131638
CCTGCAGATCGCGCTGCTGTACCTCAAGATCTACGAGATGCCGGGGTGCGCGAACTTCCTGCACGTGGACCTCAAGCCCG
>AY386265-Bovine-papular-stomatitis-virus-strain-BV-AR02,-complete-genome_131577
CCGCGGAGGCCGCGCTCGGCCTGGGCTTCTCCTCGCACGCGGAGTTCCTCAAGTTCGTGTTCCTGCAGATCGCGCTGCTG
>AY386265-Bovine-papular-stomatitis-virus-strain-BV-AR02,-complete-genome_131821
CTTCGCGCGCGTGGCTAACATCGAGAACCGCAAGATCGCGGGCAGCATCCGCGTGCCGCAGAACTGGTACTACGACTTCC
>AY386265-Bovine-papular-stomatitis-virus-strain-BV-AR02,-complete-genome_132004
CACGTGCGACCGCTTCCGCCTGCGCGTGTCGTCGACGCACCCGATAGAGCACCTGGCGCGGATCGTGCGCCGCGACCTAT
>AY386265-Bovine-papular-stomatitis-virus-strain-BV-AR02,-complete-genome_131943
CCGCCGAGGACCCCGCGTTCCACTCGGTGCTCTCGGAGCTGACCATCTCGTGCTCGCGCTCCACGTGCGACCGCTTCCGC
>AY386265-Bovine-papular-stomatitis-virus-strain-BV-AR02,-complete-genome_131882
AACTGGTACTACGACTTCCACTTCTTCGCACACACGCTGCTGCGCGCGTACCCGAACATAGCCGCCGAGGACCCCGCGTT
>EU643590-Rabies-virus-strain-HN10,-complete-genome_7747
AAGAGACCATGTGTAGCTATGACTTTCTCATCTACGGGAAAACTCCATTATTTCGAGGCAACATCTTGGTGCCTGAGTCA
>AY386265-Bovine-papular-stomatitis-virus-strain-BV-AR02,-complete-genome_133041
GTACCCGCGCTCAGATGACGCGAGCGCGGAGTTCAACTACCGCCGCCGCGGCCTCGTGCACGTGCACCTGGTGGTCGTGA
>EU643590-Rabies-virus-strain-HN10,-complete-genome_8540
CGGATTGATACAAAACTCTCGGACAATAAGGAGACAGTTTAGAAAAAGCCTCTCAAGAACTTTGGAGGAGTCTTTTTACA
>KR814861-Crimean-Congo-hemorrhagic-fever-virus-isolate-47-ST-2013-segment-M,-complete-sequence_183
GAACAAACACCACCACAGTACCCGGCACAAGTCAAAGCCCCAAACCACCCGCGAGCACCACTTTACCACACACACCAGAA
>JX480631-Equine-infectious-anemia-virus-isolate-F2,-complete-genome_7869
AAAAATGTTAAATCCAAGCAAATCTCATGTTACAATGCCTTGCTACGATATTTAGAAAAACAAGGGGGGAACTGTGGGAT
>KJ554981-Western-equine-encephalitis-virus-strain-93A27,-complete-genome_9516
ATCCAGTCTACACCGTCATTGTGCTGTGTGGCGTCGCTCTTGCTATTCTGGTAGGCACTGCATCGTCAGCAGCTTGTATC
>JX486550-Pigeon-paramyxovirus-1-strain-pi/CH/LGD/110208,-complete-genome_1769
ACCAACAATCCGTGCAGAACCCAAAACATTAGAAAAAAATACGGGTAGAAGAGAGACACCCAGAGATCAAGACAAGTCAC
>KM594033-Rabies-virus-isolate-IP-4431/10,-complete-genome_915
CGTTCATTGGGCCTGAGCGGGAAGTCTCCGTACTCATCAAATGCAGTTGGTCACGTGTTCAACCTCATTCACTTCGTTGG
>AY386265-Bovine-papular-stomatitis-virus-strain-BV-AR02,-complete-genome_132736
GGCTGCGGTTCAGGTTCGCGACGCGCCTGCGAGTGTGAGCACGATAAGTGAAGTTTAACTACCAACTTTTACACTGCGTC
>AY386265-Bovine-papular-stomatitis-virus-strain-BV-AR02,-complete-genome_132675
TCGGTGGCCGCGGTGGTTGTCGTCGGCACGGTGGCCGTGTCGCTGTTGCGACGCGCGCTGCGGCTGCGGTTCAGGTTCGC
>AY386265-Bovine-papular-stomatitis-virus-strain-BV-AR02,-complete-genome_132614
TCCCGTGCGGCGGCAGGAGGGACTGGCGGCCGGCGGGATGCCGCCCTGGTCGGTCCTGCTGTCGGTGGCCGCGGTGGTTG
>AY386265-Bovine-papular-stomatitis-virus-strain-BV-AR02,-complete-genome_132797
CCAACTTTTACACTGCGTCAGATATGGCGTCCCTTCGCAGACTCGTCGCGTCCACCCTCTTTGTGGTGTTCTTGATCGCG
>AY386265-Bovine-papular-stomatitis-virus-strain-BV-AR02,-complete-genome_132980
TCGCCGGCATACACCACGTCAGCAACGTGGTGATCGCCGACGAGCAAACGCTCTCGGCGGTGTACCCGCGCTCAGATGAC
>AY386265-Bovine-papular-stomatitis-virus-strain-BV-AR02,-complete-genome_132919
TACGCACATATCGAGGTGGGGCGCGCGGACGCCAACGGATCCGCGACGTTCACGTGCACGATCGCCGGCATACACCACGT
>AY386265-Bovine-papular-stomatitis-virus-strain-BV-AR02,-complete-genome_132858
TGTGGTGTTCTTGATCGCGCTCAACGCGATGGTGGGGAACACGCCACAGGAAGCGCTTCCGTACGCACATATCGAGGTGG
>KJ469636-Eastern-equine-encephalitis-virus-strain-EEEV/X/DOM/R23541/1978,-complete-genome_4209
CTCCGAACGTCATCCACGCCGTCGGCCCTAATTTTTCTCGGCTATCAGAAAATGAAGGAGACCAGAAATTGTCTGAAGTG
>GQ506475-Bluetongue-virus-strain-NET2008/05-segment-4,-complete-sequence_434
GCAAATCCTCGATTGCATAAAGTTTATGGAATGCCAGAAATACCGCCACTATATATGGAGTATGCAGAAACTGGAACTAG
>DQ211613-Crimean-Congo-hemorrhagic-fever-virus-strain-ArD8194-segment-L,-complete-sequence_7320
TAGGTACAGATTGTGCAGCAAGGGAGGTGTAGAACAACATAGTGAAGAAGATCTGAGAAGACTGTTGACAGATAATTTAG
>JX419397-Bovine-viral-diarrhea-virus-1-polyprotein-gene,-complete-cds_2196
AGGGCGTTGAAGGATCTGACGCGCATTTGGACCGCTGCTACAACCACTGCATTTTTGGTTTGTCTGGTGAAGATGGTGAG
>KP723638-Rabies-virus-isolate-RV2985,-complete-genome_2196
GCAGTTGAAAATGAACCTTGATGATATAGTCAAAGAGGCAAAAAATGTACCAGGAGTGACCCGTTTGGCCCATGACGGAT
>JQ685920-Rabies-virus-isolate-EF,-complete-genome_2989
GGGCAGGATTTGGTGTATCAACATGAACTCTAGGGCATGTCAACTATGGTCTGACATGTCCCTTCAAACACAAAGGTCTG
>JN881986-Bluetongue-virus-1-strain-CSIRO156-segment-2,-complete-sequence_1525
CAAGCTGACATCTAATGAAGGAGTCGCGATGCCTGAATATTTCGACAAGTGGATAATAGCACCAATGTTTAACGCTAAAT
>KT875166-Bovine-viral-diarrhea-virus-2-isolate-82W-polyprotein-gene,-complete-cds_11224
TAATGGTGCTGTCACAGCACCCCGAAGTATCCCCGTCCAAACATACAGTATACTACTACCAAGGGGATCCCATAGCTGCG
>KM594033-Rabies-virus-isolate-IP-4431/10,-complete-genome_366
TCTCTTGTGGACATAAGACGAACTAACGTGGAAGGGAATTGGGCTCTAACAGGGGGTATGGAGTTGACAAGGGATCCCAC
>KM875470-Bovine-papular-stomatitis-virus-strain-BV-TX09c15,-complete-genome_549
TCTAATAAAAATATTTAGGGTTAGGACTCACTCACTCGCGGACTCACTCACTCACTCGCGGACTCACTCACTCACTCGCG
>HM067705-Foot-and-mouth-disease-virus---type-SAT-2-isolate-Buffalo-10-QE-polyprotein-gene,-complete-cds_6710
CATTCCAACAACGGACCGCAAATTGGCTCGGCGGTCGGTTGCAACCCAGATGTTGATTGGCAAAGATTTGGAACCCACTT
>KP722022-Suid-herpesvirus-1-strain-HN1201,-complete-genome_98515
GACGGGGACAGGGAGCGAGGGGGGAGGAGGACGGGGGGGGGGGGAAGAGGGGAACGCGAGCGCGGCGCACCCCGTCGCCG
>EU643590-Rabies-virus-strain-HN10,-complete-genome_6405
AAGGTGAGTCAACTCGAGGGGACATTTGGTCCTAGTGCAAAAAGGTTTTTTCGGGTATTGGATCAGTTCGACAACATACA
>KT934796-Kunjin-virus-isolate-Boort,-complete-genome_1281
GAGGTGGCTATCTTTGTGCATGGGCCAACTACCGTGGAATCGCACGGGAACTACTCCACACAAACCGGAGCTGCTCAGGC
>GU358653-Rabies-virus-isolate-GX4,-complete-genome_9150
ACAGTGAGGGGGGATATTCGTCTGTATGCCCCAATCTCCTCTCTCATATCTCCGTAAGTACAGACACCATGTCTGATTTG
>JN881989-Bluetongue-virus-1-strain-CSIRO156-segment-5,-complete-sequence_819
ATTATTCGGGAAGGTTCCATCTGGCGAATTCCCACTGCATCAGATGATGTTAATGAGACGTGATTTCCCAACGCGCGACC
>JN881986-Bluetongue-virus-1-strain-CSIRO156-segment-2,-complete-sequence_1586
CCAATGTTTAACGCTAAATTACGAATCAAACATGGCGAAATTGCACAACGACGGAATGATGACCCAATGGTGAAACGTAC
>DQ211613-Crimean-Congo-hemorrhagic-fever-virus-strain-ArD8194-segment-L,-complete-sequence_7686
TGATGAAACATTTTGGAAACATGCTTGCAGACTCAAAAACTTCACGGCCGCAGTACAAAGATGCTGTCAAATGAAAGATA
>FV536906-Modified-Microbial-Nucleic-Acid_5307
GAGTTATTTAATTTTTAAGTAGATTTTGATTTTTTTTTAAAAGTTTGTGTTGTATTTTTTTATTGAGAAAGGTTAATATG
>JQ086247-Bluetongue-virus-2-strain-v7291-segment-7,-complete-sequence_693
ACAGGCCGCATTACAAATTCACAACCCTACACAGCAGAATGCGATGGTGCAGATACAAGTGGTTTTCTATATTTCGATGG
>KP789959-West-Nile-virus-strain-Italy/2014/Pavia4,-complete-genome_7503
CAGTGTGGAATGCAACGACAGCTATTGGGCTTTGTCACATCATGCGAGGAGGATGGCTTTCATGTCTCTCCATCACGTGG
>KP789958-West-Nile-virus-strain-Italy/2014/Pavia5,-complete-genome_9882
CGAGTTGATTGGACGGGCCAGAATCTCTCCAGGGGCTGGATGGAATGTGCGCGACACCGCTTGCCTGGCGAAGTCATATG
>JX272395-Bluetongue-virus-22-isolate-84/184-segment-7,-complete-sequence_0
GTTAAAAATCTACAGAGATGGACACTATCGCAGCAAGAGCGCTCACCGTGATGCGAGCATGTGCAACCTTACAAGAAGCA
>KP789375-Peste-des-petits-ruminants-virus-isolate-E32/1969,-complete-genome_12261
TTGATTGGGCAAGTGACCCTTATTCTGCTAACCTGACCTGCGTACAGAGTATAACTCGCCTTCTCAAGAACATCACTGCT
>EU293115-Rabies-virus-isolate-9147FRA,-complete-genome_3660
GCGTACAACTGGAAAATGGCTGGTGACCCCCGATATGAGGAGTCTCTACATAATCCGTACCCTGACTACCATTGGCTTCG
>FV536906-Modified-Microbial-Nucleic-Acid_5246
AAAATGTGTATTAATTTGTTTAGGAGGTGATTGAATGGGTTGAGTTTTATGAGAAAGTGTTGAGTTATTTAATTTTTAAG
>KC149990-Classical-swine-fever-virus-strain-YC11WB,-complete-genome_1952
GCCCAGGAAAATTTGACACCAACGCAGAAGACGGGAAGATTCTCCATGAAATGGGGGGGCACCTATCAGAATTCTTGTTG
>KC149990-Classical-swine-fever-virus-strain-YC11WB,-complete-genome_1403
ATAAACATGGATGGTGTAATTGGTACAACATAGACCCTTGGATTCAGTTAATGAACAGGACCCAAGCAAACCTGACAGAA
>JQ809328-Suid-herpesvirus-1-strain-Kaplan,-complete-genome_19276
AGACGTAGAAGCGGTCCCGCTCGGTCGCGGCCGCGCGCACGGCCGCGCGCACGGCCGTGCGCGCGTCCAGGTCGCCGTAC
>KC149990-Classical-swine-fever-virus-strain-YC11WB,-complete-genome_1037
GCAAAGTCAAAGGGAAGAATACCCAAGATGGCCTATACCATAATAAGAACAAACCACCAGAGTCCAGGAAGAAGTTAGAA
>DQ211613-Crimean-Congo-hemorrhagic-fever-virus-strain-ArD8194-segment-L,-complete-sequence_7503
CCATGCAACATCTTCGGTGTTAACTTCCCTAGCTGCTGTGCTCTTTGAGGAGCTGGCAATTTTTTATCTTAAGAGAAGCT
>JN881986-Bluetongue-virus-1-strain-CSIRO156-segment-2,-complete-sequence_1159
GATGCGATTATGGTATGATTGGAGTGTTAGGCCCACATATATTCCTTATGAAAAGTCAAGGGAACAAGAGAAATATATAT
>KC152048-Newcastle-disease-virus-isolate-GD450/2011,-complete-genome_9089
TGATGTATGCAGATATGATTGAGGGCAGGGACATGGTCAACATAATATCTTCTACAGCAACACATCTCAAAGACCTATCA
>KC152048-Newcastle-disease-virus-isolate-GD450/2011,-complete-genome_8723
TTGAAAAGAAGATCCAGATTCACAATACAAGGTATGGAGAACTATTCACAAGACTGTGCACGCATGTTGAGAAGAAATTG
>KT934797-Kunjin-virus-isolate-Hu6774,-complete-genome_6283
AGATTCTGAGGCCACGCTGGATTGATGCAAGGGTATATTCAGACCACCAGGCGCTGAAATCATTCAAGGACTTCGCCTCA
>KC152048-Newcastle-disease-virus-isolate-GD450/2011,-complete-genome_7747
TTAATGCCTTCACTCGGCCAGGTGTTGTCCCTTGCCAAGCATCAGCAAGATGCCCTAATTCATGTATCACTGGAGTCTAT
>KC152048-Newcastle-disease-virus-isolate-GD450/2011,-complete-genome_8601
TGGGCGGGCAGTACACCAGACCCTCAATCACAATTCCAAGATAACCGGAGTACTCCATCCCAGGTGTTTAGAAGAACTGG
>KC152048-Newcastle-disease-virus-isolate-GD450/2011,-complete-genome_9211
AAGGATTTGGGTAATCAAGTCTATGATGTAGTAGCATTAATGGAGGGGTTCGCATATGGTGCTGTTCAGCTGCTTGAGCC
>KC152048-Newcastle-disease-virus-isolate-GD450/2011,-complete-genome_11651
CAATGTTATTCAGAGATGATGTTTTCTTGTCCAATAGATCCAACCACCCGTTAGTCTCCTCTAATATGTGTTCACTGACG
>KC152048-Newcastle-disease-virus-isolate-GD450/2011,-complete-genome_12627
CATTCTTTCAATATCTAGCGGAAAGTTGATCGGCCAGTCCGTAGTTTCTTACGATGAAGATACTTCTATAAAGAATGATG
>JQ086247-Bluetongue-virus-2-strain-v7291-segment-7,-complete-sequence_252
ATCACCGGATTACACACAGCATATGGCGACAATTGGAGTGCTAGCCACGCCAGAGATCCCTTTCACGACGGAGGCTGCGA
>KC152048-Newcastle-disease-virus-isolate-GD450/2011,-complete-genome_10065
GCTGAGGAACTGCCAGGTGATGGCAGAAGGGATTCTAGCTGACCAGATTGCACCTTTCTTTCAGGGGAACGGGGTCATTC
>GQ506475-Bluetongue-virus-strain-NET2008/05-segment-4,-complete-sequence_1426
AATCTTATTCCTAATGTGGAAGTACCCAGATATTGTGAAAAAAGATTTAACATATGATCCGGCATGGGCGATGAATTTCG
>JQ086247-Bluetongue-virus-2-strain-v7291-segment-7,-complete-sequence_504
TGCCGGTGCCAGAGGTGATGTACAACAGATTTTTCAGGGCCGTAATGATCCTATGATGATATATTTGGTTTGGAGAAGAA
>JQ086247-Bluetongue-virus-2-strain-v7291-segment-7,-complete-sequence_315
CACGACGGAGGCTGCGAATGAGATCGCGCGTGTAACAGGAGAGACGTCAACGTGGGGGCCGGCGCGCCAACCATATGGCT
>FV536906-Modified-Microbial-Nucleic-Acid_5002
TTGGGTTTTATTTTGAGAATTATGGTGTGTTTTGATGTATTGAATTGAAGGTTTTATTTTGATATTGATGTGAGTGTTAA
>JX480631-Equine-infectious-anemia-virus-isolate-F2,-complete-genome_6161
AAAATGATAGCTCCAATGATAATTCCAGTAATAGTACCCTAAGTAATTGTGGGCCATCAATATTCCTTGGTATTTTAGAG
>DQ390224-Venezuelan-equine-encephalitis-virus-strain-8131-nonstructural-polyprotein-and-structural-polyprotein-genes,-complete-cds_6466
AAGGACCAAAAGCTGCAGCTCTTTTTGCGAAGACACACAATCTGAATATGTTGCAGGACATACCAATGGATAGGTTTGTA
>KC149990-Classical-swine-fever-virus-strain-YC11WB,-complete-genome_3233
TGCACGCGTTAGATGGAAGACTGGGTCCTATGCCGTGCAGACCCAAAGAAATCGTCTCTAGCGCGGGACCTGTAAGGAAA
>EF429197-West-Nile-virus-SPU116/89,-complete-genome_10972
GATCTTCTGCTCTGCACAACCAGCCACACGGCACAGTGCGCCGATATAGGTGGCTGRTGGKGRRSWAGAMCACAGGATCT
>EU643590-Rabies-virus-strain-HN10,-complete-genome_6466
ATCAGTTCGACAACATACATGATCTAGTATTCGTGTATGGCTGTTATAGGCATTGGGGGCATCCTTATATAGATTATAGA
>JQ685920-Rabies-virus-isolate-EF,-complete-genome_3172
ACCTTCAGGAGCAATAGAACAAAAACATGTTATGGTGCCGTTGAATTGCTGCATTTTATCATAGTCAAATCAATTATCTT
>KC149990-Classical-swine-fever-virus-strain-YC11WB,-complete-genome_9455
GGTCTGATAAAGCCACCTCCAACAGGGTAAAGACTGCAAAGAATGTCAAGATATTCAGGAGCAGAGACCCCCTGGAACTG
>JQ685905-Rabies-virus-isolate-FL385,-complete-genome_4514
TCAACAACATATGGAGCTGTTGGAGTCCTCTGTAATCCCCTTGATGCATCCCTTGGCAGACCCATCAACAGTATTCAAGG
>KC152048-Newcastle-disease-virus-isolate-GD450/2011,-complete-genome_3843
GAGGGACGTCTACAGAATCCCAACTGCAGTATTGAAAGTATCTGGCTCAAGCCTGTACAATCTTGCGCTCAATGTCACCA
>KC152048-Newcastle-disease-virus-isolate-GD450/2011,-complete-genome_5551
ACCTCATATTGTATAGAGTCAGATCTGGATTTATATTGCACGAGAATAGTGACATTCCCCATGTCTCCGGGTATCTATTC
>JX316216-Newcastle-disease-virus-strain-R2B,-complete-genome_12993
TACGGATTTTATCGAAATGTCTGCAAAACTGCTAGTCTCTTGCACTCGACGTGTGATCTCCGGCTTATATTCAGGGAATA
>GU358653-Rabies-virus-isolate-GX4,-complete-genome_3416
CCCATTGATATACATCACCTCAGCTGTCCGAATAATTTGGTTGTGGAGGATGAAGGATGTACCAATCTGTCAGGATTCTC
>KC152048-Newcastle-disease-virus-isolate-GD450/2011,-complete-genome_915
TGCATTCTTTCTAACGCTCAAGTACGGAATCAATACCAAGACATCTGCTCTTGCACTCAGCAGTCTCACAGGTGATATCC
>KC152048-Newcastle-disease-virus-isolate-GD450/2011,-complete-genome_2806
AATTTCAGGCCCCGGAGACCCATCACCTTACGTGACACAAGGGGGCGAATTGACACTCAATAAACTCTCGCAACCGGTAC
>KC542907-Newcastle-disease-virus-isolate-Chicken/China/Shandong/02/2010,-complete-genome_3111
GCTTCAGCATCACACGGAATCCCCCGGGGGCCCCCCCTTGCGAATCCATGCTTCAACACCCCAAACAACAGCCCTCTCTC
>KM258881-Bovine-herpesvirus-type-1.2-strain-B589,-complete-genome_6100
GAAAAAAAGCGTCAACGGCGCGCTCGCGGAGGCGCGAAACGCCCGCGAGGCGCAGCGCGGGCGCCTCGCCGCCATCGGGG
>AY562985-Newcastle-disease-virus-isolate-cockatoo/Indonesia/14698/90,-complete-genome_1952
GACAGCATAATTACAGCCCAGGGTAAATCAGCAGAGACCGTCGGAAGGAGCGCAATCCCACAAGGCAAGACCAAGGTTCT
>JN881989-Bluetongue-virus-1-strain-CSIRO156-segment-5,-complete-sequence_756
TTCGATGGCCATACAGCAATATTTAAGAGTTGGATATTTAGAAGAGATTAGGTATGTGCAACAATTATTCGGGAAGGTTC
>JQ809329-Suid-herpesvirus-1-strain-DUL34gfp,-complete-genome_72102
TGCCCCCCCCCTCACCCCGACTCTGTCACCCGCCCCCACCCTCCCGCGCGGCGCGCGCCGCGCGTGTATATAAACTGTGT
>HM067704-Foot-and-mouth-disease-virus---type-SAT-2-isolate-Buffalo-6-QE-polyprotein-gene,-complete-cds_366
CAGGTACCCGGAGGTAACAAGAGACACTCTGGATCTGAGAAGGGGACCGGGACTTCTATAAAAGCGCCCGTTTTAAAAAG
>JX316216-Newcastle-disease-virus-strain-R2B,-complete-genome_366
AGTGATGAGGAACCATGTCGCCCTTGCAGGGAAGCAGAATGAGGCCACACTGGCTGTTCTTGAGATCGATGGTTTCACCA
>KM594033-Rabies-virus-isolate-IP-4431/10,-complete-genome_7625
GAGGGGCTTCTCTACGAGCTGGAGAGCATATCTAGAAATGCTCTCTCAATATACCGCGCCATCGAAGAGGGGGCATCCAA
>KM594033-Rabies-virus-isolate-IP-4431/10,-complete-genome_7259
AATCACCAAAGGCTGGAATCTACAGAGGATGTATTTTCTGTGCTTGATCAAGTGTTTGGATTAAAGAGGGTGTTCTCCAG
>FV536906-Modified-Microbial-Nucleic-Acid_5368
ATTGAGAAAGGTTAATATGAGGTAGTAATTGAATTTTTTGAGGGTATGGTATATGATTTTGTGAAGGAGGAGTTTTGGTT
>JX272400-Bluetongue-virus-23-isolate-5268/5-segment-2,-complete-sequence_186
GAGACGCCATCATATCTAAACCTGTTAGCAATGACGGATATGTGTTGCCACGAATACTAGACATTTCGTTGAGAGCGTTC
>KM594033-Rabies-virus-isolate-IP-4431/10,-complete-genome_7381
CAGATCAGACCTCATCGGGTTATGGGAGGATCGAATATACTGTCTGGACATGTCAAACGGCCCGACATGCTGGAACGGCC
>JQ809329-Suid-herpesvirus-1-strain-DUL34gfp,-complete-genome_33794
CCTAGCCCCGCGCGATCAATAAAGCGAGCCGCGTTGCACCATCCTCTCGACTCTAGCGTGTTGCTTGGGTGGGGTTTCCC
>KP939424-African-horse-sickness-virus-2-isolate-AHSV-2_20_01-segment-2,-complete-sequence_496
TCCAAACGGAATCCTCTTTAGACGGTAAGAAGCTTAGATTATTGGGAAAATGGAAACGGGCCACGCAAGAACGCATGCAC
>DQ380216-Rift-Valley-fever-virus-strain-ANK-6087-segment-M,-complete-sequence_2914
CTCAACAAATCTGATTGACCCCTTTGTTGTATTTAAGAGGGGTTCTCTGCCACAGACAAGGAATGACAAAACCTTTGCTG
>DQ211613-Crimean-Congo-hemorrhagic-fever-virus-strain-ArD8194-segment-L,-complete-sequence_10431
AGGTCTAGCAGTGGTGAAAGTCAAAAAGCAAATTTTAACAGTGAAGAAGCAGGTTGTGTTTGATGCAGAGAGCGAGCCTA
>HM854021-Foot-and-mouth-disease-virus---type-A-strain-IND81/00,-complete-genome_915
GGCTTCTTTAAAGCGCCCAGTTTAAAAAGCTTCTATGTCTGAATAGGCGACCGGAGGCCGGCGCCTTTCTTTTACCATTA
>DQ211613-Crimean-Congo-hemorrhagic-fever-virus-strain-ArD8194-segment-L,-complete-sequence_10370
CGCTATCAGTCATACCTGATAGCAGCAATCCCCGATTACTTAAGTTTGTGCCCCTCAAAAAAGGTCTAGCAGTGGTGAAA
>FV536906-Modified-Microbial-Nucleic-Acid_5490
TTTGAAGGAGAATTTTGAGATTGTTGTTTTATGTTTGATTTTTTTGGTTAATATAGTGATTATGATTTGTGAAATTTGTA
>JQ086249-Bluetongue-virus-2-strain-v7291-segment-9,-complete-sequence_910
CGCGAGGCTTCGAAGAAAAAGAACATTTTGGCATATTCGAGTACGGGTGGAGATACTAAGACGGAGTTCCTTCATTTAAT
>HM854021-Foot-and-mouth-disease-virus---type-A-strain-IND81/00,-complete-genome_1098
ACTCTACAACGGTGAGAAAAAGACTTTCTATTCTAGACCCAACAACCACGACAACTGTTGGCTGAACACCATCCTTCAGT
>GQ506474-Bluetongue-virus-strain-NET2008/05-segment-3,-complete-sequence_1798
GATTGCTCCGTTGATCGAGTCCGTTTATGCGTCTGAGTTATCCGTGATGAAGGTAGATATGCGACATTTATCATTGATGC
>AY562985-Newcastle-disease-virus-isolate-cockatoo/Indonesia/14698/90,-complete-genome_7686
GCTTTATTATACCCCATGACAGTATATACCAAAACAGCTACTCTTCATAGTCCTTATACATTTAATGCCTTCACTCGGCC
>GQ506475-Bluetongue-virus-strain-NET2008/05-segment-4,-complete-sequence_186
GACAACTACGAGGTCATGGGTTCATTTTCATAAGTACACACAAGAGTGTGCAGCTGGCTGATATCGTTAAAACGGTCGAT
>AY562985-Newcastle-disease-virus-isolate-cockatoo/Indonesia/14698/90,-complete-genome_4331
CCTCTACTAAGATAGAGAAGAGGCACACCATTGCTAAATACAATCCTTTCAAAAAATAAGTTGCATCCCTGAGACTGCGA
>KM594033-Rabies-virus-isolate-IP-4431/10,-complete-genome_7747
TGACTTTCTCATCTATGGAAAAACCCCTCTATTTCGGGGCAACATTTTGGTGCCTGAGTCCAAAAGATGGGCTAGAGTCT
>JX272400-Bluetongue-virus-23-isolate-5268/5-segment-2,-complete-sequence_248
ATTTCGTTGAGAGCGTTCGACGATCGGAAAAGAATAATAACGAGTGGAGGTCAGAGTGAATATCATACGAAAGCGGATTG
>JX272400-Bluetongue-virus-23-isolate-5268/5-segment-2,-complete-sequence_310
TCATACGAAAGCGGATTGGTTACAGTGGATGATCGACGACGCGATGGATGTGCAGCCGCTCAAGGTCGATACTGCGCACA
>AY562985-Newcastle-disease-virus-isolate-cockatoo/Indonesia/14698/90,-complete-genome_6405
CAGGAGTCAGCCATGGACCGTGCGGTTAACAGAGTCGTGCTAGAGAATGAGGAAAGAGAAGCAAAGAACACATGGCGCTT
>KM594033-Rabies-virus-isolate-IP-4431/10,-complete-genome_7930
AATGAGAGACTTTTTGCTTATGTCAGTACAGGCTGTCTTCCATTACTTGCTATTCAGCCCTATCTTGAAAGGTAGAGTTT
>KM580450-Bluetongue-virus-11-isolate-USA2011/TX-11-56803-18-VP2-protein-(VP2)-gene,-complete-cds_2480
TTGCGCAGGGAGGGGTACACACACCGGTAGTTACGACTAAGTTAGATACGCTGAAGATTCATCTATCATCCCTCTGTGCT
>GU384682-Foot-and-mouth-disease-virus---type-O-isolate-PAK/44/2008,-complete-genome_3394
GAGAACTACGGTGGCGAGACGCAGGTCCAGAGACGCCAGCACACGGACGTCTCGTTCATACTGGACAGATTTGTGAAAGT
>HM067705-Foot-and-mouth-disease-virus---type-SAT-2-isolate-Buffalo-10-QE-polyprotein-gene,-complete-cds_6649
CCTGCCCGTTGAACACATCCTGTACACCAGAATGATGATTGGCAGATTTTGTGCAAACATGCATTCCAACAACGGACCGC
>EU293115-Rabies-virus-isolate-9147FRA,-complete-genome_4819
TCACTCCCCAAAGCGGGAAGGTCATATCTTCATGGGAGTCATATAAGAGTGGGAGTGAGACTAGACTGTGAAGGCTGGTC
>AY532665-West-Nile-virus-strain-B956-polyprotein-gene,-complete-genome_9211
TGCAGAAGCTCGGGTACATCTTGAAGGAAGTTGGAACAAAGCCTGGAGGAAAGGTTTACGCTGATGATACCGCAGGCTGG
>DQ390224-Venezuelan-equine-encephalitis-virus-strain-8131-nonstructural-polyprotein-and-structural-polyprotein-genes,-complete-cds_2440
TAAGACCAAAAAAGGCAGTGCTTTGCGGGGATCCAAAACAGTGCGGCTTCTTCAACATGATGTGCCTGAAAGTGCATTTT
>KC139380-Schmallenberg-virus-strain-Na2-isolate-Na2-BHK21-P2-N-protein-and-Nss-protein-genes,-complete-cds_759
CCGTGCAATATGTCTATGTATTGCACACCATTATACTGCAAGGCTTCTGTTAAGATAGTTAATAAGTGGAGAACACTACT
>GU384682-Foot-and-mouth-disease-virus---type-O-isolate-PAK/44/2008,-complete-genome_2357
AGGTCACTGCAGTGGGAAACCAGTTCAACGGAGGATGCCTGTTGGTAGCCATGGTGCCAGAACTTTGCTCTATTGACAAA
>KP821051-Bluetongue-virus-4-isolate-GRE1979/01-segment-2,-complete-sequence_1302
TGAGATAACCGAACCAGTCAAAACTACTTATGATAACGGCTACATATGCAATCCAGAGGAAAAGGACGATGAGCTACTGT
>KP821051-Bluetongue-virus-4-isolate-GRE1979/01-segment-2,-complete-sequence_620
AAAGCTTAGAGGAAAGTTATCCGATAGGTTCGGAGAAATGGGTACACCTCACAAGACGGGCCAAAATAGGAAATAGCGGT
>KP821051-Bluetongue-virus-4-isolate-GRE1979/01-segment-2,-complete-sequence_434
CGAAAACTGCTAACGCTGATACCATATATTATGACTATTTTCCCCTCGAAGATAGAGCTAAAAAGTGCAACCATACAAAT
>KP821051-Bluetongue-virus-4-isolate-GRE1979/01-segment-2,-complete-sequence_1364
AGGACGATGAGCTACTGTGTAAGATAGATGATGAGCGCTATAAGGAAATGATGGAGAGGTTGATCGAAGGTGGATGGGAT
>KP821974-Bluetongue-virus-1-isolate-MOR2006/06-segment-10,-complete-sequence_496
TTTAAGAGTTTAAATCCAATGTTGGGTGTGGTGAATTTGGGGGCTACCTTCCTGATGATGGTTTGCGCAAAAAGCGAGAA
>KM594033-Rabies-virus-isolate-IP-4431/10,-complete-genome_305
CGATGACTGGACCAGCTATGGAATCTTGATAGCACGAAGGGGAGATAAGATCACACCAGGTTCTCTTGTGGACATAAGAC
>KP821051-Bluetongue-virus-4-isolate-GRE1979/01-segment-2,-complete-sequence_2666
AGCAGGTATTAAGCAAGTACTATTATTCACGCAGACATATTTGCGGAGTTGTAGCTGTAAGTGTAGGTCAAGAGGGCCAG
>DQ390224-Venezuelan-equine-encephalitis-virus-strain-8131-nonstructural-polyprotein-and-structural-polyprotein-genes,-complete-cds_1464
TCACCTCTCATTACTGCCGAGGACATACAAGAAGCTAAGTGCGCAGCCGACGAGGCGAAGGAGGTACGTGAAGCCGAGGA
>JX480631-Equine-infectious-anemia-virus-isolate-F2,-complete-genome_6100
GATTTGTTATATGGAATTCATCCAATAAGACTATGTGTACAACCACCATTTTTCTTGGTAAAAAATGATAGCTCCAATGA
>JX272400-Bluetongue-virus-23-isolate-5268/5-segment-2,-complete-sequence_62
GAGCTGTTAGATGGCTATGATTACATTATCGACGTAAGCACACGTATCGATGAACCTGCGGGACGTCATGACGTTACACA
>EF429199-West-Nile-virus-SA381/00,-complete-genome_5307
TCTGAGGCCCTTAGAGGACTTCCCATTCGGTACCAAACCTCAGCGGTGCATAGAGAACATAGTGGAAATGAGATTGTTGA
>KM594033-Rabies-virus-isolate-IP-4431/10,-complete-genome_7198
GGGGCTTTTGGATTATTCAAGAGTTACATACGCTTTTCATCTGGACTATGAGAAGTGGAACAATCACCAAAGGCTGGAAT
>KM594033-Rabies-virus-isolate-IP-4431/10,-complete-genome_7137
TGACTATGACAGACAACCTGAACAAAGTGTTCAAGAAGCTGATCGACAGAGTCACTGGGCAGGGGCTTTTGGATTATTCA
>KM594033-Rabies-virus-isolate-IP-4431/10,-complete-genome_7015
TAAGGAAAGGGAGTTAAAGATTGAAGGTCGATTTTTTGCTTTGATGTCCTGGAATCTGAGGTTGTATTTTGTCATCACAG
>EF429199-West-Nile-virus-SA381/00,-complete-genome_5185
TTGATCTGCACCCCGGAGCAGGAAAAACACGCAAGATACTACCTCAAATCATCAAGGAGGCCATCAACAAAAGACTGAGG
>FJ766527-Newcastle-disease-virus-isolate-JS/07/16/Pi,-complete-genome_15006
ATCTTACGTTAATGAATTATCTCCCTAATTGACTGCTCCCTCATTGCTTTGATAGTACCGTATTAGAAAAAAGTTAAATT
>JX272400-Bluetongue-virus-23-isolate-5268/5-segment-2,-complete-sequence_0
GTTAAAATAGCGTTGCGATGGATGAGTTAGCAATTCCAATATATACTAATGTATTTCCCGCGGAGCTGTTAGATGGCTAT
>JQ685894-Rabies-virus-isolate-CA982,-complete-genome_11285
GGAACTCTGTCTAAAGTGGCTATCATTATAACCATCATGATAGTTTTCTCCAATAGAGTCTTCAACGTTTCCAAACCTTT
>DQ211613-Crimean-Congo-hemorrhagic-fever-virus-strain-ArD8194-segment-L,-complete-sequence_9089
CTGTCTCTATCAACAGGCATACTACTATCAAAGAGCCCTCCTTATTCAATCCGAATATCAGATGTGTGAATCTGATCACA
>JQ809328-Suid-herpesvirus-1-strain-Kaplan,-complete-genome_32879
CAAGTCCCCCCAAGTCCCCCAAGTCCCCCCAAGTCCCCCCAAGTCCCCCAATCCCCCCAAGTCCCCCAATCCCCCCCAAG
>KC139380-Schmallenberg-virus-strain-Na2-isolate-Na2-BHK21-P2-N-protein-and-Nss-protein-genes,-complete-cds_704
TCTTGCAGCAATTCGGTATCAACATCTAAACCTCTTCATCACAGATCTTCAATTTCCGTGCAATATGTCTATGTATTGCA
>AY532665-West-Nile-virus-strain-B956-polyprotein-gene,-complete-genome_10004
ATTGATGGCCAATGCCATCTGTTCCGCTGTGCCTGCCAACTGGGTTCCCACAGGGCGTACCACTTGGTCGATCCACGCAA
>GQ851606-West-Nile-virus-strain-ArD27875-polyprotein-gene,-complete-cds_8906
TTGAAGATCCAAAATTTTGGGAGATGGTGGATGAGGAGCGCGAGGCACACCTTCGTGGAGAATGTCACACTTGCATCTAC
>JX480631-Equine-infectious-anemia-virus-isolate-F2,-complete-genome_6710
TAGCTGCTACTGCTATTGCTGCTAGTACTACCATGTCTTACATTGCTTTGACTGAAGCTAGCAAAATACAAGATGTAGTA
>GU345746-Rabies-virus-isolate-CQ92,-complete-genome_3965
CAAGACTTGTGGGTTTGTGGATGAGAGAGGCCTGTACAAGTCTCTAAAAGGGGCATGCAAACTAAAACTATGTGGGGTTC
>KC171643-Rabies-virus-isolate-08F40,-complete-genome_4697
GTTTTGGTAAGTGCAGGGGTCCTGATCGCCTTGATGTTGATAATTTTTCTAATGACATGTTGCGGAAGAGTCAATCGACC
>DQ404158-Foot-and-mouth-disease-virus---type-O-strain-UKG/15101/2001,-complete-genome_305
GGGCCGCTTCGTGCGAGTTGATTGGTGTGTTACGGCTGTCACCCAAAGCCCACCTTTCACCCCCCCCCCAAGTTTTTACC
>KC171643-Rabies-virus-isolate-08F40,-complete-genome_4148
GTAAATCTACACGACTTTCGCTCGGACGAGATCGAACATCTCGTTGTGGAGGAGTTGGTCAAGAAGAGAGAAGAGTGTCT
>KC171643-Rabies-virus-isolate-08F40,-complete-genome_4392
TCCCCTCAAAAGGGTGTTTGAGAGTCGGGGGGAGGTGTCATCCTCATGTAAACGGGGTGTTTTTCAACGGTATAATCCTG
>KC171643-Rabies-virus-isolate-08F40,-complete-genome_4453
TTTCAACGGTATAATCCTGGGTCCTGATGGCCATGTTCTAATCCCAGAGATGCAATCGTCCCTCCTTCAGCAACATATGG
>DQ404158-Foot-and-mouth-disease-virus---type-O-strain-UKG/15101/2001,-complete-genome_3355
GTTCATACTAGACAGATTTGTGAAAGCAACACCAAAAGATCAAATTAATGTGTTGGACCTGATGCAAACCCCCGCACACA
>KC171643-Rabies-virus-isolate-08F40,-complete-genome_5612
ACAATTGTTCCAGGTCCTATAAAGTTCTGAAAGATTATTTCAAGAAAGTGGATTTGGGTTCTCTCAAAGTGGGTGGAACT
>KC171643-Rabies-virus-isolate-08F40,-complete-genome_5734
TCTGAGTCAAACAGAAGCAGGAAATGCATAACTGAATTGGCCCATTTCTATTCCAAGTCGTCCCCCATAGAGAAGCTGTT
>GU345746-Rabies-virus-isolate-CQ92,-complete-genome_1281
TGTCTATACTCGAATCATGATGAACGGAGGTCGATTAAAGAGATCACACATAAGGAGATATGTTTCGGTCAGTTCCAACC
>KC171643-Rabies-virus-isolate-08F40,-complete-genome_5551
GCCAGACTAATGTTAGAGTGGCTAAAAACAGGAAATAGACCTTACCGGATGACCCTGACAGACAATTGTTCCAGGTCCTA
>KC171643-Rabies-virus-isolate-08F40,-complete-genome_5063
CCTTATAATGCTAGAAATCTTCTAGTAGTTTCAGTGACTAACGGTGCTTTCATCCTCCAGGGATCGATACCAAAGGTTGC
>GU345746-Rabies-virus-isolate-CQ92,-complete-genome_1769
TTGTTCCAGTCCTACCTGGACAATGTTGGAGTCCAAATAGTCAGACAAATGAGATCAGGAGAGAGATTCCTTAAGATCTG
>KC171643-Rabies-virus-isolate-08F40,-complete-genome_5429
AGGTCTATGATGACCCCGTTGATCCGATTGAGTCAGAGGCTGAGCCTAGAGGGGCTCCAACTGTCCCCAACATCTTGAGG
>KC171643-Rabies-virus-isolate-08F40,-complete-genome_3904
TATCTGGCTCCCTGAGAATCCAAGACTGGGGACATCTTGTGACATCTTTACCAATAGTAGAGGGAAGAGAGCTTCCAAAG
>KC171643-Rabies-virus-isolate-08F40,-complete-genome_3965
GGGAAGAGAGCTTCCAAAGGGAGCAAGACTTGCGGGTTTGTTGATGAAAGAGGTTTGTATAAGTCATTGAAAGGGGCATG
>KC171643-Rabies-virus-isolate-08F40,-complete-genome_4026
AGTCATTGAAAGGGGCATGCAAACTTAAGTTGTGTGGGGTCCTTGGACTTAGACTTATGGATGGAACGTGGGTCGCAATG
>AY493690-Bluetongue-virus-outer-capsid-protein-(VP5)-mRNA,-complete-cds_126
AGCTGAGAGGTTCGCAGAGAGTGAGATCGGTTCAGCCGCGATTGATGGTCTTGTACAAGGAAGCGTACATTCCATATTAA
>AY493690-Bluetongue-virus-outer-capsid-protein-(VP5)-mRNA,-complete-cds_378
AATTAAGGAGAAGTTTGGGAAGGAACTCGAGGAGGTTTATGAGTTCATGAATGGGGAAGCGAAAGTAGAAGCCGAAGATG
>AY493690-Bluetongue-virus-outer-capsid-protein-(VP5)-mRNA,-complete-cds_189
CGTACATTCCATATTAACTGGTGAATCGTACGGCGAGTCCGTCAAGCAGGCGGTTCTACTAAATGTGTTGGGAAGCGGTG
>KM189913-Suid-herpesvirus-1-strain-Fa,-complete-genome_100772
ATCCCCCGAGATGACGAGAGAGGAGAGAGGCGCTAAACGGCGCCTGGGGAGTTGGGGGAGGAGGAGACGGGAGGAGGAGG
>JX480631-Equine-infectious-anemia-virus-isolate-F2,-complete-genome_6466
TGTATAGTTCAAACTTTCGGGATTATAGGACAAGCTCATCTAGAATTACCTAGAAAAAATAAGAGAATAGCAACACCAAA
>KC894391-Newcastle-disease-virus-isolate-mallard/Jilin/2011,-complete-genome_6039
TGCCCTCATCACCTACATTGTTTTAACTGTCATATCTCTTGTTTGCGGTGTACTTAGCCTGGTTCTAGCATGCTACCTGA
>KC171643-Rabies-virus-isolate-08F40,-complete-genome_4087
TGGAACGTGGGTCGCAATGCAAGCGTCGGACGAGACCAAATGGTGCCCCCCAGATCAGCTGGTAAATCTACACGACTTTC
>JX480631-Equine-infectious-anemia-virus-isolate-F2,-complete-genome_6588
GCAAGAATGGCAGTTAGTAAAAACCTCAGGCATTACTCCTATACCTATATCCTCTAGGAATGAAAAGGGGTTAGTAAGAC
>GU345746-Rabies-virus-isolate-CQ92,-complete-genome_6100
GTCTTTTTGACAGGAACTATACACTTATGTTGAAAGATCTTTTTTTATCTCGTTTCAACTCTCTAATGATTCTGCTTTCT
>DQ390224-Venezuelan-equine-encephalitis-virus-strain-8131-nonstructural-polyprotein-and-structural-polyprotein-genes,-complete-cds_10431
ATGGAGAAACTCCCGTGAACTTCAACGGGGTCAAATTAACTGCAGGCCCGCTTTCCACAGCTTGGACACCCTTTGACCGC
>JN986837-Newcastle-disease-virus-strain-APMV-1/chicken/NL/152608/93,-complete-genome_2318
CACCACCAACTTCCGGCCCAACAACACGGGAACCAGCCGAGCCATGGAAGCAACCAGGAAAGACCGCAGCACCAGGCCAA
>JX419397-Bovine-viral-diarrhea-virus-1-polyprotein-gene,-complete-cds_1952
TCCAGAGACAGCCAGTGTGATATACCTGATTCTTCATTTCACCATCCCACAAGGAAACACTGATATACAAGATTGTGACA
>JX480631-Equine-infectious-anemia-virus-isolate-F2,-complete-genome_6893
TCCAGTTATTAAAAGAAAAACAACAAGTAGAAGAAACATTTAATCTAATTGGATGTATAGAAAAAACCCACACATTTTGT
>FV536906-Modified-Microbial-Nucleic-Acid_1403
TTGTTTTGTGATTTAGTGAGGTGTGTATGGTAGATGGTATGGATATGTGTTTTGTTGATTTTTATGTAGGTATTTTTATG
>KU296051-Vesicular-stomatitis-New-Jersey-virus-isolate-Ecuador/85,-complete-genome_4331
AGACGTTCTTAAAAAAAGATGACACAGAGGAGGTAATCTATTATGGGGACACTGGAGTATCCAAAAATCCCGTTGAATTA
>KC171643-Rabies-virus-isolate-08F40,-complete-genome_7015
GACTTGATAATTGGTCTTAAACCAAAGGAAAGAGAACTAAAAATTGAGGGTCGATTTTTTGCTCTGATGTCATGGAACCT
>KC171643-Rabies-virus-isolate-08F40,-complete-genome_6954
GCCACCCGTCAACCCCAGAGAATTTTTAAAGTCTATCGATCTCGGAGGGTTGCCTGATGAGGACTTGATAATTGGTCTTA
>EU293115-Rabies-virus-isolate-9147FRA,-complete-genome_549
CTATAAAACAAACATCGCAGATAGAATAGAGCAGATTTTCGAGACAGCTCCTTTCGTTAAAATCGTGGAACACCACACTT
>JX480631-Equine-infectious-anemia-virus-isolate-F2,-complete-genome_6832
GAAATGATAGAAAGACAAATCAATATACTATATGCTATGATTCTTCAAACACATGCAGATGTCCAGTTATTAAAAGAAAA
>DQ485229-Newcastle-disease-virus-isolate-chicken/China/Guangxi7/2002,-complete-genome_1830
AGAGACCAGGACGGGTCACCAAGTTCTCTGCTCTCCCTTCTACCCAGTGAATTAGGGTGAAGATGGCCACCTTTACAGAT
>KM258880-Bovine-herpesvirus-type-1.2-strain-K22,-complete-genome_116510
CTTTGGAAGATTGACCGTCCGATGGCGCTCCCCACGGCGCTGCAGGTAACGCGGGCCGTGCTGCAAGGACTCGCGTACCT
>JQ972839-Bluetongue-virus-11-strain-BTV-11_REF-segment-9,-complete-sequence_65
CGAGGAGTTAAAACAGATGCAGATTCAAATTAATTTGGTTGATTGGGTGGAAAGCGAAAGCGAAAAAGAGGATAAAACAG
>EU293113-Rabies-virus-isolate-9001FRA,-complete-genome_11285
GGTACTTTGTCTAAAGTTTCCATTATTATAGCTATCATGATAATCTTCTCCAATAGAGTATTCAACGTATCAAAGCCACT
>KM875470-Bovine-papular-stomatitis-virus-strain-BV-TX09c15,-complete-genome_854
CACGGACGCACGGACGCACGGACGCACGGACGCACGGACTGGCGGACTCGAGAACTCGGGAGGCGGTCGTGCGGACGCAC
>FV536906-Modified-Microbial-Nucleic-Acid_1342
GGTGGATTATTTGTTTTTGTGATTTGGAATATTAAATATTTGTTTTAAATTGGTATTGGTATTGTTTTGTGATTTAGTGA
>DQ211613-Crimean-Congo-hemorrhagic-fever-virus-strain-ArD8194-segment-L,-complete-sequence_5917
AATGTACATTCTCCAGAATTGATGCCGGAAAACTGTCTCTTTTCCAGTGAGGAATTCAATGAGTTAATTAAGTTGAAGAA
>KJ469611-Eastern-equine-encephalitis-virus-strain-EEEV/Culiseta/USA/MA2494/1977,-complete-genome_6466
CCCAAAGCAGCTGCCCTTTTTTCTAAAACACATAACTTACAGCCGTTGCATGAGATACCAATGGATAGATTTGTGATGGA
>KC171643-Rabies-virus-isolate-08F40,-complete-genome_5856
GGGAGTATTAAGTTGCCTTGATAGGGTCGACTATGATAAGGCATTTGGGAGATATCTGGCCAACACGTATTCCTCTTATT
>KC171643-Rabies-virus-isolate-08F40,-complete-genome_5917
AACACGTATTCCTCTTATTTGTTTTTCCACGTTATCACTCTGTACATGAATGCCTTAGACTGGGATGAAGAGAAGACTAT
>KC171643-Rabies-virus-isolate-08F40,-complete-genome_5978
GGGATGAAGAGAAGACTATCTTGGCATTATGGAGAGAGTTGACCTCAGTGGATATCGGGAAGGACTTGGTCAAGTTCAAA
>KU296051-Vesicular-stomatitis-New-Jersey-virus-isolate-Ecuador/85,-complete-genome_8296
CTGGATCAGCACTACATAGATTCTCAACGTCCCGAATGAGTAATGGAGGATTTGCTTCACAGAGCCCCGCCACCCTAACC
>FV536906-Modified-Microbial-Nucleic-Acid_3965
TTAATTAGATGTAGGAGGATATGTTTATAAAATATGGATTTGATTTTAATTGGTTGGTGTTTGTTTTTGAGGAATTGGTT
>KC171643-Rabies-virus-isolate-08F40,-complete-genome_5795
CCCCCATAGAGAAGCTGTTGAATTGTACACTTGGAAATAGAGGGCTGAGGATCCCCCCAGAGGGAGTATTAAGTTGCCTT
>JQ086244-Bluetongue-virus-2-strain-v7291-segment-4,-complete-sequence_441
TTACATAAAGTGTATGGGATGCCAGAAGCGCCTCCGTTGTATATGGAATATGGTGAAATTGGAAATAAATTTGATGATGA
>JQ086244-Bluetongue-virus-2-strain-v7291-segment-4,-complete-sequence_126
GGGAAGTACGCGACAGATGTTTATGCATATGGAGATGTATCAAAGTGGACGATAAGACAGCTTCGAGGCCATGGATTTAT
>JX272382-Bluetongue-virus-1-isolate-5012-segment-4,-complete-sequence_310
ATTTGAAAATGAAATTGGCAGACGCAGAATCCGCATGCGTAAGGGATTAGGTGATGCGCTGAGGAATTATGCCTTTAAGA
>KU296051-Vesicular-stomatitis-New-Jersey-virus-isolate-Ecuador/85,-complete-genome_6588
CCTGATCTCATGACTGTTCGAAATGGCACTCTATGCAATTCTACCAAAAACAGAGTCTGTTGGAATGGACAGAAGGGAGG
>FV536906-Modified-Microbial-Nucleic-Acid_1769
TTGGTGATAATGTTATTAGTGGAGGTTTTAATGAGGGTTTTATGGATATAATTTTAATATATATAATTAATATTTAAAAT
>KC171643-Rabies-virus-isolate-08F40,-complete-genome_6832
CCGTCAGAAATACTAGATGATAAATCACATTCGTTCACCAGAACGAGACTAGCCTCTTGGTTGTCAGAGAACAGAGGAGG
>DQ211613-Crimean-Congo-hemorrhagic-fever-virus-strain-ArD8194-segment-L,-complete-sequence_5978
AGTTAATTAAGTTGAAGAAACTCCTCCTCAATGAACAACAAGATGAACAGGAGCTGAAACAAGATCTTTTGATATCTTCT
>KC171643-Rabies-virus-isolate-08F40,-complete-genome_6466
CTGGACCAATTCGACAACATACATGATTTGGTTTTTGTGTATGGCTGTTACAGGCATTGGGGCCATCCCTATATAGATTA
>JX480631-Equine-infectious-anemia-virus-isolate-F2,-complete-genome_6771
CAAAATACAAGATGTAGTAAATCATACGTTAAATGTGGAAAACAATACTCTCAGTGCTACAGAAATGATAGAAAGACAAA
>KM875470-Bovine-papular-stomatitis-virus-strain-BV-TX09c15,-complete-genome_732
AACTACTGGCAGAGCTTTCGCGGAGGCCGCGACTAGTCTCGCAGATGTCCAAGTGATCTATAAAAATATTGGTAGGGTTA
>DQ211613-Crimean-Congo-hemorrhagic-fever-virus-strain-ArD8194-segment-L,-complete-sequence_6405
AATCACTTTGCTTGATCTGTCAGTTTCTAAGCTCTTGGTTTGTTTGTATCAAAAAGATGATGAGGAATTGATAAATAGCT
>AY493692-Bluetongue-virus-core-protein-(VP7)-mRNA,-complete-cds_192
ATGAAATGTTTTTTATGTGTTTAGACATGATGTTATCAGCAGCCGGGATAAACGTTGGACCAATATCACGAGATTACACA
>KM580433-Bluetongue-virus-11-isolate-USA2011/TX-11-56803-9-VP4-protein-(VP4)-gene,-complete-cds_682
AATAGCACCTGAGTGTTTAGATCCGAACGTTATAGTTCATAATATTATGGTGGATTCAAAGAAAGACATTCTGAAACATA
>GQ851606-West-Nile-virus-strain-ArD27875-polyprotein-gene,-complete-cds_9638
TAAAGCCCCTAGATGATCGCTTTGCCACCTCGCTCCACTTCCTCAACGCCATGTCAAAGGTTCGCAAGGACATCCAAGAG
>KC171643-Rabies-virus-isolate-08F40,-complete-genome_1525
TTTGTCAATCCGAGCGCAATCCGAGCCGGTCTAGCTGACCTCGAGATGGCTGAAGAGACTGTTGATCTGATCAATAAAAA
>EU293115-Rabies-virus-isolate-9147FRA,-complete-genome_2379
TGATTTGAATCGCTATACATCCTGCTAACCGAACTTTTAAATTCGGTCCCTCTAGATAATAAAATCTGAGATGTCCTAGA
>DQ211613-Crimean-Congo-hemorrhagic-fever-virus-strain-ArD8194-segment-L,-complete-sequence_6344
TAGAGTCTTATTTGGTGAGACATCCAGAAATACTTGACTGTGGATCTAAAGAAGACTGCAAAATCACTTTGCTTGATCTG
>EU643590-Rabies-virus-strain-HN10,-complete-genome_6710
CTTGACTCCTTATATCAAAACTCAGACATGGCCACCCAAACATGTCGTGGATCTGGTGGGAGATGCATGGCATAAGCTCC
>KT934798-Kunjin-virus-isolate-GU0631,-complete-genome_9455
AATGATGGAAGGAGAGGGCGTGATCGGCCCAGATGACGTGGAGAAGCTTACAAAGGGGAAAGGGCCCAAGGTTAGAACCT
>AY493691-Bluetongue-virus-core-protein-(VP6)-mRNA,-complete-cds_715
CTAAGGTCGGCATAACAATCGAAGGAGTTATGAGTCAAAAGAAGCTTTTAAGCATGATAGGTGGTGTTGAGAGGAAGACG
>KC171643-Rabies-virus-isolate-08F40,-complete-genome_2318
CCAATTCCAAAAAATTCCAGTTGTTAGTCGAGCCTGACAAGTTAAATAAAATTATGCAAGACGATCTGAATCGCTATGTA
>KC171643-Rabies-virus-isolate-08F40,-complete-genome_1830
ACAAATGAGATCAGGGGAAAGATTTCTTAAGATATGGTCACAAACCGTGGAGGAAATCATATCTTATGTTGCGGTCAACT
>KC171643-Rabies-virus-isolate-08F40,-complete-genome_2257
CGTCTAGCCCATGATGGATCTAAACTCCCTCTAAGATGTGTACTGGGGTGGGTTGGTTTGGCCAATTCCAAAAAATTCCA
>GQ851606-West-Nile-virus-strain-ArD27875-polyprotein-gene,-complete-cds_10126
GTGGAGAAATGGAGTGACGTTCCATACTCAGGAAAGCGAGAGGACATCTGGTGTGGCAGCTTGATTGGCACAAGAGCCCG
>KM875470-Bovine-papular-stomatitis-virus-strain-BV-TX09c15,-complete-genome_671
CTCACTCACTCACTCGCGGACTCGGAGGGCGGTCGCGCACTCACCGGTTCCGTGAACGAGGAACTACTGGCAGAGCTTTC
>JQ086244-Bluetongue-virus-2-strain-v7291-segment-4,-complete-sequence_1071
GCGGTGATGAAAGTTGTGTCCCGTGATGTACGTAGAATGGTCGAGATGTTCCACGGTAAGGATCGTGGGCGATTCCTTAA
>KC171643-Rabies-virus-isolate-08F40,-complete-genome_122
AGCCTGAGATAATCGTGGATCAATATGAATACAAGTACCCTGCGATCAAGGACTTGAAAAAGCCCAGTATTACCCTAGGG
>FV536906-Modified-Microbial-Nucleic-Acid_4575
GGAGTGGTTTGATAATGTGTGTTAGGTGTGTTTGAAGAGTGGGAATGTTTATATTGTTAATTTGTGTAAAGTGGTTGTTT
>EU643590-Rabies-virus-strain-HN10,-complete-genome_6649
GGGGATTTGACAAGTACTCTAAATGGTATATTGATTCGCGACTCCTCCCCAGAGACCACCCCTTGACTCCTTATATCAAA
>KC152049-Newcastle-disease-virus-isolate-GD1003/2010,-complete-genome_10248
CCGCAATCATGATCCGAAGAGCAAGAATCGTCGAAGAGTCGCCACCTTTATCACGACTGACCTGCAAAAGTATTGCCTTA
>KC152049-Newcastle-disease-virus-isolate-GD1003/2010,-complete-genome_10309
CTGCAAAAGTATTGCCTTAACTGGAGATATCAGACAGTCAAGCTATTTGCCCATGCTATCAATCAGCTGATGGGTCTACC
>KC171643-Rabies-virus-isolate-08F40,-complete-genome_183
GCCCAGTATTACCCTAGGGAAAGCCCCCGATTTGAATAAGGCATATAAGTCAGTTCTATCAGGTTTGAATGCTGCCAAGC
>KC171643-Rabies-virus-isolate-08F40,-complete-genome_976
AATGCAGTTGGTCATGTGTTCAATCTCATTCACTTTGTCGGATGTTATATGGGGCAAGTAAGGTCTCTGAATGCAACAGT
>KC171643-Rabies-virus-isolate-08F40,-complete-genome_1037
GGTCTCTGAATGCAACAGTCATTGCTGCATGTGCTCCCCATGAGATGTCTGTTTTAGGGGGCTATCTGGGAGAGGAGTTC
>KC171643-Rabies-virus-isolate-08F40,-complete-genome_1159
AAAGAACTTCAAGAGTATGAGACGGCTGAATTGACAAAGACTGACGTGGCGCTGGCAGATGACGGAACGGTCAACTCGGA
>DQ211613-Crimean-Congo-hemorrhagic-fever-virus-strain-ArD8194-segment-L,-complete-sequence_6527
TGTTCACATCCAATGGTGAACCTTTTTCACTCAGTCTCAATGACGGGGGTTTGGATCTTGATTTACACAAGACTACTGAC
>GQ851606-West-Nile-virus-strain-ArD27875-polyprotein-gene,-complete-cds_9150
CGAGGGCTTGGGCCTCCAAAAACTGGGTTACATTCTGCGTGAAGTTGGCACCCGACCTGGGGGCAAGATCTACGCTGACG
>EF614458-Foot-and-mouth-disease-virus---type-Asia-1-strain-Asia1/MOG/05,-complete-genome_366
CCCCCCCCCCCCCCAAGTTTTACCGTCGCTCCCGACGTTAAAGGGAGATAACCACACGCTTGAGACCGTCTTGTCCGACG
>KM594033-Rabies-virus-isolate-IP-4431/10,-complete-genome_671
GACCTACGACATGTTTTTCTCCCGAATTGAGCATCTGTATTCAGCGATTAGAGTAGGCACAGTTGTCACTGCTTATGAAG
>AY493690-Bluetongue-virus-outer-capsid-protein-(VP5)-mRNA,-complete-cds_756
GGCGGTAGCTACTGGAAGAGCAATAGAGGGAGCTTATAAGCTGAAGAAAGTGATTAATGCTTTAAGTGGAATTGATTTAA
>AY493690-Bluetongue-virus-outer-capsid-protein-(VP5)-mRNA,-complete-cds_693
GACCGCCGATGTATTAGAGGCGGCATCGGAAGAGGTACCATTAATAGGTGCTGGAATGGCAACGGCGGTAGCTACTGGAA
>AY493690-Bluetongue-virus-outer-capsid-protein-(VP5)-mRNA,-complete-cds_630
AAGTGCGATAGAAGTTGAAAGAGATGGTATGCAGGAAGAGGCCATACAAGAGATCGCGGGGATGACCGCCGATGTATTAG
>AY493690-Bluetongue-virus-outer-capsid-protein-(VP5)-mRNA,-complete-cds_819
AAGTGGAATTGATTTAACGCACCTACGTACACCAAGGATTGAGCCAAGCGTAGTATCCACTATTTTGGAGTATCGTACGA
>AY493690-Bluetongue-virus-outer-capsid-protein-(VP5)-mRNA,-complete-cds_1008
TAAAAAAGCTATGGATGAAGAGAAAGAAATTTGCGGAACCGAGGATAGGACTATACACCCTAAAGTTATGATGAAATTTA
>AY493690-Bluetongue-virus-outer-capsid-protein-(VP5)-mRNA,-complete-cds_945
CCGTGCCATCCAGGAAAATCACAAGGAGTTAATGCATATAAAAGATGAGATCTTACCTCGATTTAAAAAAGCTATGGATG
>KC171643-Rabies-virus-isolate-08F40,-complete-genome_3599
GTTGGTTATGTCACCACTACGTTCAAAAGAAAGCATTTCCGCCCGACACCGGATGCATGTCGAGCCGCTTACAACTGGAA
>AY493690-Bluetongue-virus-outer-capsid-protein-(VP5)-mRNA,-complete-cds_567
TGAGAGGACGCACGCGGAGACGGTGATGGTAAAGGAATACCGAAATAAGATTGATGCGCTTAAAAGTGCGATAGAAGTTG
>DQ390224-Venezuelan-equine-encephalitis-virus-strain-8131-nonstructural-polyprotein-and-structural-polyprotein-genes,-complete-cds_9760
TAACGCCAGGATGCCACTCTGCCTGGCTGTGCTTTGCTGTGCTCGCACTGCCCGAGCCGAGACCACCTGGGAGTCCTTGG
>JQ086244-Bluetongue-virus-2-strain-v7291-segment-4,-complete-sequence_630
CGTTCGCCTGGGAGGTTTAAGAGGGTGTTGTGGCACGTCTATGATCCAATTGCGCCGCAGTGTTCAGATACGAATGTCAT
>DQ390224-Venezuelan-equine-encephalitis-virus-strain-8131-nonstructural-polyprotein-and-structural-polyprotein-genes,-complete-cds_9882
TGCTGATCCCCCTGGCCGCCTTGATTGTAGTGACTCGCCTGCTCAGGTGTATGTGCTGTGTCGTGCCTTTTTTAGTCGTG
>KC171643-Rabies-virus-isolate-08F40,-complete-genome_3660
GAGCCGCTTACAACTGGAAAATGGCCGGTGACCCCAGATATGAAGAATCTCTGCACAATCCTTACCCTGACTACCACTGG
>AY493690-Bluetongue-virus-outer-capsid-protein-(VP5)-mRNA,-complete-cds_504
AATCTTAACGGAAGAAGATCTACAGATGCGGCGATTGGCAACGGCGTTACAGAAAGAGGTTAGTGAGAGGACGCACGCGG
>AY493690-Bluetongue-virus-outer-capsid-protein-(VP5)-mRNA,-complete-cds_441
AGTAGAAGCCGAAGATGAGAAGCAATTTGATATACTTAATAAGGCGGTGGCCTCTTACAATAAAATCTTAACGGAAGAAG
>GQ506475-Bluetongue-virus-strain-NET2008/05-segment-4,-complete-sequence_1612
AACATTACATGAGACGGCTGATGAGCTAAAGCGGATGGGATTGGACTTATCTGGTCATCTATATGTTACATTGATGTCTG
>KC171643-Rabies-virus-isolate-08F40,-complete-genome_3355
GGTTTTTTCAATGTGTTTCGGGAAATTCCCCATCTACACGATACCAGACAAACTTGGTCCTTGGAGCCCAATTGACATAC
>KC171643-Rabies-virus-isolate-08F40,-complete-genome_3416
TGGAGCCCAATTGACATACATCATCTCAGCTGTCCAAACAACTTGGTTGTAGAGGATGAAGGATGCACCAACTTGTCAGG
>KC171643-Rabies-virus-isolate-08F40,-complete-genome_3538
AAAAGTGAACGGGTTCACGTGCACAGGTGTGGTGACAGAGGCAGAAACTTATACTAACTTTGTTGGTTATGTCACCACTA
>KC171643-Rabies-virus-isolate-08F40,-complete-genome_3172
ACCTTTGGGAGCAATAGAACAAAAAAAACATATGTAATGGTGCCATTAAACCGCTGCATTTTATCAGAGTCAAACTAATT
>KM580475-Bluetongue-virus-11-isolate-USA2013/FL-13-037190-NS1-protein-(NS1)-gene,-complete-cds_0
GTTAAAAAAGTTCTCTAGTTGGCAACCACCAAACATGGAGCGCTTTTTGAGAAAATACAATATCAGTGGAGACTACGCAA
>AY493691-Bluetongue-virus-core-protein-(VP6)-mRNA,-complete-cds_585
CTGCGACGCAAAGAAAGAGGTGAGCCACGGATCAAAGCAGTGGTGAAAGGAGATCGGAAGCGTGGAAGAAGTAGCCGGGA
>KC171643-Rabies-virus-isolate-08F40,-complete-genome_2989
GGGCAAGATTTGGTGTATCAACATGAATTCGAGAGCATGTCAACTATGGTCTGACATGTCTCTTCAGACACAAAGATCTG
>AY493690-Bluetongue-virus-outer-capsid-protein-(VP5)-mRNA,-complete-cds_1512
TTTCCAGAGGCGAGCAATTTTGGGAGCGTTAAAGTTCGGTTGCAAGGTATTAGGAGATCGTTTAGACGTACCACTCTTCT
>AY493690-Bluetongue-virus-outer-capsid-protein-(VP5)-mRNA,-complete-cds_1260
TGCGTTAGGTGCGGCGCAGATGGCTGCTGGACGTACGTTAACCGAGGCGTATAAAGAGTTTTTGAATATGGCGATTTCGA
>AY493690-Bluetongue-virus-outer-capsid-protein-(VP5)-mRNA,-complete-cds_1197
CTTCTTAGGGTTTGATCTAAGCATTGATTTAGTGCACTATGAAGACCTAACAGCGCATTGGCATGCGTTAGGTGCGGCGC
>AY493690-Bluetongue-virus-outer-capsid-protein-(VP5)-mRNA,-complete-cds_1071
AGTTATGATGAAATTTAAAATTCCGAGAGCGCAGCAGCCACAGATTCATGTCTACAGCGCGCCTTGGGATTCAGATGATG
>AY493690-Bluetongue-virus-outer-capsid-protein-(VP5)-mRNA,-complete-cds_1323
GAATATGGCGATTTCGAATGTTTCAGGAACGCAGATGCATACGAAAAGGTTGGTGAGATCGAAAACGGTACACCCCATCT
>AY493690-Bluetongue-virus-outer-capsid-protein-(VP5)-mRNA,-complete-cds_1449
AAACGCGCAACGGATTGTTTATGATGATGAATTACAGATGCATATTTTGCGTGGACCGATACATTTCCAGAGGCGAGCAA
>KT934798-Kunjin-virus-isolate-GU0631,-complete-genome_9577
TCAGTGGAGATGACTGTGTGGTAAAGCCTCTGGATGATCGGTTTGCCACCTCTCTTCACTTTCTCAACGCCATGTCAAAG
>AY493690-Bluetongue-virus-outer-capsid-protein-(VP5)-mRNA,-complete-cds_1386
AACGGTACACCCCATCTATCTAGGTTCTATGCATTATGACATATCTTTCTCAGATCTGCGTGGAAACGCGCAACGGATTG
>AY386265-Bovine-papular-stomatitis-virus-strain-BV-AR02,-complete-genome_99369
CGGGGTTCGGCACGGCCGTCTGCCTGGCGCGGCGCGGCGTTCCGCAGCGCCGGGTCGTCGACTGCTCGCAGCGCTGCTTC
>AY386265-Bovine-papular-stomatitis-virus-strain-BV-AR02,-complete-genome_99308
GACGCGTTCTCGCGCGCGGACTTCGACGCGGTCCACCACGCGCTCGCCGCGGACGGCGACGCGGGGTTCGGCACGGCCGT
>AY386265-Bovine-papular-stomatitis-virus-strain-BV-AR02,-complete-genome_99247
CGAGTGCGCCGCACTGGGCGTCCGCGCCGCGCGGACGATGCGCGTCGAGATCCGCGCCGGAGACGCGTTCTCGCGCGCGG
>AY386265-Bovine-papular-stomatitis-virus-strain-BV-AR02,-complete-genome_99430
CTGCTCGCAGCGCTGCTTCATGCGCGTGAAGGGCATCGACTTGACGCCCGTGGACGCGCGGCACCACCTGCCGGTGCTGC
>AY386265-Bovine-papular-stomatitis-virus-strain-BV-AR02,-complete-genome_99613
CCTGGTGCTCTGCGACGACGCGGCCCGGTGCGCCGCCGACTGCTCGCGCGAGGAGGCCCTGCGGCTGCTCGTGCGGCGCT
>AY386265-Bovine-papular-stomatitis-virus-strain-BV-AR02,-complete-genome_99552
ACCTCGTGGACGCGCGCGTGCGCGAGGGCGTCTTCGTGGCCGTGCGGCGCTACGCGGACTGCCTGGTGCTCTGCGACGAC
>AY386265-Bovine-papular-stomatitis-virus-strain-BV-AR02,-complete-genome_99491
CACCACCTGCCGGTGCTGCGCACCGCGGGCGGCGGGTGCGTGCTGAGCCGCGGCGTGGGCCACCTCGTGGACGCGCGCGT
>DQ211613-Crimean-Congo-hemorrhagic-fever-virus-strain-ArD8194-segment-L,-complete-sequence_3294
TAACACTTCTAATGTGTGCAAGAGATGCCCCAAGGTTGAAGTGGTTAGCCATTGTGAAAATAAAGGCTTTGAGGACAGCA
>AY386265-Bovine-papular-stomatitis-virus-strain-BV-AR02,-complete-genome_99003
TCGAGCCCGGGGAGTACACGGTGAGCCGGCTCCACTTCGGCGCCACGCACGCCTGGGTCCGCGGCGCCGTCTTCGACTCC
>AY386265-Bovine-papular-stomatitis-virus-strain-BV-AR02,-complete-genome_98942
CCCACCGCGCCGTGCGCGTCCATCGAGCAGTACTACCGCGCCGCGCGCGCGGACTGCGCGCTCGAGCCCGGGGAGTACAC
>AY386265-Bovine-papular-stomatitis-virus-strain-BV-AR02,-complete-genome_98881
GGACCGGTACAACGCGCTCGTCGAGTGGGCCAACCGCACGTACTGGACGGTCGCGGTCGCGCCCACCGCGCCGTGCGCGT
>AY386265-Bovine-papular-stomatitis-virus-strain-BV-AR02,-complete-genome_99064
CGGCGCCGTCTTCGACTCCGCGAGCGGGGCCGAGGTGGAGCCGCCCCCCGAGGTGCGCGCGGCCTGCGAGGCGCTGGACG
>JN800306-Newcastle-disease-virus-strain-poultry/Peru/1918-03/2008,-complete-genome_3294
AATGGACTCATCTCGGACAATCGGGCTGTACTTTGATTCTGCCCTCCCTTCCAGCAGCCTGCTAGCATTTCCGATTATCC
>AY386265-Bovine-papular-stomatitis-virus-strain-BV-AR02,-complete-genome_99186
GGCAGGTGTGGACGGCGGACGACGCCGTCGCCGACCACTCCGCCAGCGACGCGATCCTGGCCGAGTGCGCCGCACTGGGC
>AY386265-Bovine-papular-stomatitis-virus-strain-BV-AR02,-complete-genome_99125
GCCTGCGAGGCGCTGGACGCCAGGTACGCCGACCTGACCTTCGTGCGCTTCTCCGTGTTCCGGCAGGTGTGGACGGCGGA
>AY386265-Bovine-papular-stomatitis-virus-strain-BV-AR02,-complete-genome_100345
CGGTCCCGCCCGCCATGACCGGGAGCACCTACCGCGCGCGCAAGAGGCGGTCCGTGCGCACCTTCCTGGCCCTGGCCGAG
>AY386265-Bovine-papular-stomatitis-virus-strain-BV-AR02,-complete-genome_100284
AAGTTCATCTACTTCATCCGCGGCCTGCTCTACGACGGCCGGCGCCGCGTGCGCGTGATCGCGGTCCCGCCCGCCATGAC
>AY386265-Bovine-papular-stomatitis-virus-strain-BV-AR02,-complete-genome_100223
GACCGCCTTCCCCGCCAACGTGGTGCTCGTGGAGCGCCAGTGCAAGATGTCGCCTTTTTCTAAGTTCATCTACTTCATCC
>AY386265-Bovine-papular-stomatitis-virus-strain-BV-AR02,-complete-genome_100406
CTTCCTGGCCCTGGCCGAGAGCTTCGGGATCCTGGACTCCGTCCCGGCCAGGAAAAAGCTGGACGACGTCGCGGACAGCT
>AY386265-Bovine-papular-stomatitis-virus-strain-BV-AR02,-complete-genome_100589
TACCGCCGCACCATCTTCAACTTCCACATCTCGCACAGCGCGGAGGTGGGGGATGTCTACGGGGTGCTGCGCGACCGCAT
>AY386265-Bovine-papular-stomatitis-virus-strain-BV-AR02,-complete-genome_100528
CAATTATGACGATTCAAACATGCTCGGACTGTTCTCGTTCCTGCGGTCCGTGGAGGACTCGTACCGCCGCACCATCTTCA
>AY386265-Bovine-papular-stomatitis-virus-strain-BV-AR02,-complete-genome_100467
GACGACGTCGCGGACAGCTTCAACATGGCCATCAACTACGTATTGAAAACAAACTGAAATACAATTATGACGATTCAAAC
>AY386265-Bovine-papular-stomatitis-virus-strain-BV-AR02,-complete-genome_100101
GACTTGGGCACCAAGAACCCGGCGCGGACCGTGCTGGAGGTGCTCGACGGGACCGTGCGCGTGGTCGACGTGGCCAAGCT
>AY386265-Bovine-papular-stomatitis-virus-strain-BV-AR02,-complete-genome_99796
CTTCGACGCGCTGCGCGCGGCCATCGTCGCGGACAGGACGCTCTCCCGCCGGCTACGCGAGGCGGGCGCGATAAAAATGG
>AY386265-Bovine-papular-stomatitis-virus-strain-BV-AR02,-complete-genome_99735
TGCGGGACACGGACGTGCGCGGCATCGCCGCGCGGCTGGGCGCGCCCGTGGCGTGCGACAGCTTCGACGCGCTGCGCGCG
>AY386265-Bovine-papular-stomatitis-virus-strain-BV-AR02,-complete-genome_99674
CGGCTGCTCGTGCGGCGCTTCGGGCGGGACTGCGCCGTGAGCAACGGCTACGTCGTGCGCGTGCGGGACACGGACGTGCG
>AY386265-Bovine-papular-stomatitis-virus-strain-BV-AR02,-complete-genome_99857
GCGGGCGCGATAAAAATGGCCTGCGAGTGCATGGGTTACCCGCATCGCGACGCTATAGAGCTTATAAATAATATGCGGTT
>AY386265-Bovine-papular-stomatitis-virus-strain-BV-AR02,-complete-genome_100040
GTGACCATCTTCAACCTGCTGTCCTCGATCCTCCGCTAGCGGCATGATCGTGGCGGCCTTCGACTTGGGCACCAAGAACC
>AY386265-Bovine-papular-stomatitis-virus-strain-BV-AR02,-complete-genome_99979
CGACGCGTCCTGCCTGGTGAACCCCACCGCGGAGTCCATCTTCTCGAGCTTCTCCCAGTTCGTGACCATCTTCAACCTGC
>AY386265-Bovine-papular-stomatitis-virus-strain-BV-AR02,-complete-genome_99918
TTATAAATAATATGCGGTTTCAAATATCGGACGATGGCGAGGTGGAGCGCTTCGAGCTGAGCGACGCGTCCTGCCTGGTG
>AY386265-Bovine-papular-stomatitis-virus-strain-BV-AR02,-complete-genome_97661
GAGAAGATCCTCGCGGAGGACGTGCACCGGAACAAGCTCATCGTGGACACGGTGGCCGCGGCCTTCGCGGACGGGACGTC
>AY386265-Bovine-papular-stomatitis-virus-strain-BV-AR02,-complete-genome_97600
TAAAATCCGAAACATGGCGCGCAGCCTGGAGGGCCCGCAGAACAAGTACCACGTCTTCACCGAGAAGATCCTCGCGGAGG
>AY386265-Bovine-papular-stomatitis-virus-strain-BV-AR02,-complete-genome_97539
TCAGCAAACTCTCGAAGGTGGTCCGCGTCGTGGACGCCTTCTTCGAGGCGTACTCCACGCCTAAAATCCGAAACATGGCG
>AY386265-Bovine-papular-stomatitis-virus-strain-BV-AR02,-complete-genome_97722
CCTTCGCGGACGGGACGTCCAGACGCGTGCTGGTGCTCACCAAGCTCCGCAACCACATGGTGGATCTGCACGCCGCGCTG
>AY386265-Bovine-papular-stomatitis-virus-strain-BV-AR02,-complete-genome_97905
TGTCCACGGTGTTCTTCTCGGGCACGGGGCTGGACCTCCCCAACCTGGACGCGCTGGCGGTGGCCGCCGCCGTGCTCAAC
>AY386265-Bovine-papular-stomatitis-virus-strain-BV-AR02,-complete-genome_97844
AAGAACAGGAAGACCCCCGAGATCACGCGCGCGCTGCGCGAGAAGGACCGCTTCGTGCTGGTGTCCACGGTGTTCTTCTC
>AY386265-Bovine-papular-stomatitis-virus-strain-BV-AR02,-complete-genome_97783
GGATCTGCACGCCGCGCTGGCGGACCGGCTAGGTGCGGACCTGGTCTTCCTCGGCGACGCCAAGAACAGGAAGACCCCCG
>AY386265-Bovine-papular-stomatitis-virus-strain-BV-AR02,-complete-genome_97478
ACGGCCACGCCGCGCCGCGCGAACCGCATCTACTGCAACCGCGTGGTCAACGTGTCCGTGGTCAGCAAACTCTCGAAGGT
>AY386265-Bovine-papular-stomatitis-virus-strain-BV-AR02,-complete-genome_97173
GCGCGGTGGTCTGCGTGCCCAACCGCATGCTGGTGCCGCAGTGGCGCTCGGCGGTGGCGGAGCTGCGCGTGCCCTTCGTC
>AY386265-Bovine-papular-stomatitis-virus-strain-BV-AR02,-complete-genome_97112
CTGGCGTGCGGGTTCGGCAAGACGCTGACCGCGTGCCACCTCATCGCCACGCACGCGCGGCGCGCGGTGGTCTGCGTGCC
>AY386265-Bovine-papular-stomatitis-virus-strain-BV-AR02,-complete-genome_97051
GGTGCTCGCCGCGCGCGACCAGCTCCTCGCGGCCGGGCGGTGCGTCTACGTCACCCTGCACCTGGCGTGCGGGTTCGGCA
>AY386265-Bovine-papular-stomatitis-virus-strain-BV-AR02,-complete-genome_97234
GCTGCGCGTGCCCTTCGTCGTCTCCTACGACGGCGCCTCGGCGCTGCTGCGCTCCGGCGAGCTCGACCGCGCCATGGTGG
>AY386265-Bovine-papular-stomatitis-virus-strain-BV-AR02,-complete-genome_97417
GAACAACACGGCGGTGGCGCGGTTCCTGGTGAAGTACCCGCCGCCCATGTGCTACTTCCTGACGGCCACGCCGCGCCGCG
>AY386265-Bovine-papular-stomatitis-virus-strain-BV-AR02,-complete-genome_97356
GGGCGGTGAGCCGGCGCTTCGACGTGCTGGTGCTCGACGAGTCGCACACGTACAACCTCATGAACAACACGGCGGTGGCG
>AY386265-Bovine-papular-stomatitis-virus-strain-BV-AR02,-complete-genome_97295
CTCGACCGCGCCATGGTGGCCATCGTGGTCAGCCGGCACTTCGCCAACGACGAGTTCTGTCGGGCGGTGAGCCGGCGCTT
>AY386265-Bovine-papular-stomatitis-virus-strain-BV-AR02,-complete-genome_98576
CAAGGCAGGGGCGCGCCGGCGGCGTCCGTCATGACACGCGCCACGATCCCGGTCGCGCCCAGCGCGTACGACACCACCAC
>AY386265-Bovine-papular-stomatitis-virus-strain-BV-AR02,-complete-genome_98515
TTCCGCGCGTCCGCCCCCGCAGCGCACGAACTTGTCGGGATCGGCCTGCGGCATGCGTGCGCAAGGCAGGGGCGCGCCGG
>AY386265-Bovine-papular-stomatitis-virus-strain-BV-AR02,-complete-genome_98454
CATATCGTTTTATTTATCATAAAAACACGCTCGCGTACGCGTCCGCGCACACGTCCCGCAGTTCCGCGCGTCCGCCCCCG
>AY386265-Bovine-papular-stomatitis-virus-strain-BV-AR02,-complete-genome_98637
GCGCGTACGACACCACCACGCCGTCCACGCACCGGTAGACGGAGCCCGCGCTCGCCAGCCGGTCGAAGGCGGCCTCCTCC
>AY386265-Bovine-papular-stomatitis-virus-strain-BV-AR02,-complete-genome_98820
ATACGTTGAAAGAGCTCATCCGGCTTCGCGACTCCCTGCACCTCGTCACCGGCAGCGCCGTGGACCGGTACAACGCGCTC
>AY386265-Bovine-papular-stomatitis-virus-strain-BV-AR02,-complete-genome_98759
ATGAGAACAAAATAGCAGATCACCAAAAACAGCGAAATCATGACTTCGGAAAACGATTTATATACGTTGAAAGAGCTCAT
>AY386265-Bovine-papular-stomatitis-virus-strain-BV-AR02,-complete-genome_98698
GTCGAAGGCGGCCTCCTCCTGGCGCAGCTTCTCGAATATGTGTGGGACGATTATGTTAAAAATGAGAACAAAATAGCAGA
>AY386265-Bovine-papular-stomatitis-virus-strain-BV-AR02,-complete-genome_98393
TCCTGCGCTTTTTGTTACCCCCTGCCGCGGCGGCGTCCCTACCCGGTGCTGCCTGCGAACTCATATCGTTTTATTTATCA
>AY386265-Bovine-papular-stomatitis-virus-strain-BV-AR02,-complete-genome_98088
ACACCGTGGCCGCGTTCGCGCAGCGGCTGGTCGCGCTGGCCACCGACGGGCTGGGGTTCGTCCGGGAGCGCGCCGCGGCC
>AY386265-Bovine-papular-stomatitis-virus-strain-BV-AR02,-complete-genome_98027
TCGCACTCGGACGCGCGGACGCTCTACGTGTTCCCGACCTCCTCCGTGCGCGCCATCCGCGACACCGTGGCCGCGTTCGC
>AY386265-Bovine-papular-stomatitis-virus-strain-BV-AR02,-complete-genome_97966
GGCCGCCGCCGTGCTCAACCGCATGGTCATGGAGCAGATGATCGGGCGCGTGTGTCGCGAGTCGCACTCGGACGCGCGGA
>AY386265-Bovine-papular-stomatitis-virus-strain-BV-AR02,-complete-genome_98149
CCGGGAGCGCGCCGCGGCCGGCGCAAAAAACGACGAACCCGCGCTGTACAGCGCCATCAACGGACGAGATCTCGCAGCGG
>AY386265-Bovine-papular-stomatitis-virus-strain-BV-AR02,-complete-genome_98332
TGGCACGACGAGCACGTCGGGCAGTCCGTGTCGCCGTCCACGACGGTGGTCACCCGCTTCCTCCTGCGCTTTTTGTTACC
>AY386265-Bovine-papular-stomatitis-virus-strain-BV-AR02,-complete-genome_98271
GCACTTGATGAAGTCCAGCGTCTGGAGGCGCGTCACGTCGGACACGGTCACAAGCCGCGACTGGCACGACGAGCACGTCG
>AY386265-Bovine-papular-stomatitis-virus-strain-BV-AR02,-complete-genome_98210
GGACGAGATCTCGCAGCGGGGTGAGCATGGACCCGCACGCCGCGCACGACAGGGTGCCTGCGCACTTGATGAAGTCCAGC
>AY386265-Bovine-papular-stomatitis-virus-strain-BV-AR02,-complete-genome_103029
AGCAGGTCAAGATCTCCAAGATGTTCAAGGTGCGCAAGTACCACCCCAGCCAGTACGGGTACTTCTGCCCCTCGGACGTG
>AY386265-Bovine-papular-stomatitis-virus-strain-BV-AR02,-complete-genome_102968
CACCCGCACTACTCCTGGATGCAGAGCATCTCCATCCCGCGCAGCGTGGGCTTCTACCCCGAGCAGGTCAAGATCTCCAA
>AY386265-Bovine-papular-stomatitis-virus-strain-BV-AR02,-complete-genome_102907
CCACGCCTTCGCGGCGCTGCTCAGCGGCAAGTTCCGCAAGTCCGACGGCAGCTTCCGCACGCACCCGCACTACTCCTGGA
>AY386265-Bovine-papular-stomatitis-virus-strain-BV-AR02,-complete-genome_103090
CTTCTGCCCCTCGGACGTGCCCGAGCGCGGCCCGCAGGTGGGGCTCATCTCGCAGCTCTCGGTGCTGAGCTCGATCTCCA
>AY386265-Bovine-papular-stomatitis-virus-strain-BV-AR02,-complete-genome_103273
CACCGTGGAGAACGCGCTCGTGGCCTCGCTGAACCCCGCGATCGTGGACGCCTTCGTGCTGGACATGCGTCGCCGCAAGC
>AY386265-Bovine-papular-stomatitis-virus-strain-BV-AR02,-complete-genome_103212
GCGACTACATCCGCTCGTACCCGCAGCGCGACATCAGCTACTTCGAGACCGGGTTCGCGGTCACCGTGGAGAACGCGCTC
>AY386265-Bovine-papular-stomatitis-virus-strain-BV-AR02,-complete-genome_103151
GTGCTGAGCTCGATCTCCAACATCCGCACGGCCGACTTCGTGGAGCTCACCAAGAAGGTCTGCGACTACATCCGCTCGTA
>AY386265-Bovine-papular-stomatitis-virus-strain-BV-AR02,-complete-genome_102846
ACCACAAGAACCGCGGCACCTGCACCGTGAGCATCCACGTGCTGACCACGCCCGGGTTCAACCACGCCTTCGCGGCGCTG
>AY386265-Bovine-papular-stomatitis-virus-strain-BV-AR02,-complete-genome_102602
TTCCGCTACGAGATGCTGAACAACTTCCTGCCGCACATGCAGGACAGCCCCAACCAGCTCAAGGGCCTGTACCTGCTCTC
>AY386265-Bovine-papular-stomatitis-virus-strain-BV-AR02,-complete-genome_102541
CGTGAACGCGCTCATCGCGGCCGAGCACGCCAAGCAGAAGTCCCCGCTGAGCAAGGACGAGTTCCGCTACGAGATGCTGA
>AY386265-Bovine-papular-stomatitis-virus-strain-BV-AR02,-complete-genome_102480
TGGCCACCGCGCTGGTGGAGAGCGCGAAGACCGTGCCCACGGGCGGGGACATCCCCGAGTACGTGAACGCGCTCATCGCG
>AY386265-Bovine-papular-stomatitis-virus-strain-BV-AR02,-complete-genome_102663
AGGGCCTGTACCTGCTCTCGCTCGTGCGCAAGATGGTCTACTGCGTGTTCTTCCCGGACCGCTACCCCGACCGCGACTCG
>AY386265-Bovine-papular-stomatitis-virus-strain-BV-AR02,-complete-genome_102785
GCGCTGGCCATGGACGAGCTCGAGACCTACATCGGGAACATCCGCAACGACATCCTCGCCAACCACAAGAACCGCGGCAC
>DQ211613-Crimean-Congo-hemorrhagic-fever-virus-strain-ArD8194-segment-L,-complete-sequence_3538
GGAAGAGTGAGTGCAAAACACAACGATGGAAACTTGAGAGATAGAAGCGATGACGACCAAAGACTAGCTGAGAAGATAGA
>AY386265-Bovine-papular-stomatitis-virus-strain-BV-AR02,-complete-genome_102724
CTACCCCGACCGCGACTCGCTGATCTGCCACCGCGTGTACACCTACGGGCGCTACTTCGAGGCGCTGGCCATGGACGAGC
>AY386265-Bovine-papular-stomatitis-virus-strain-BV-AR02,-complete-genome_103944
ACCAGGAGGACGGCATCATCCTCAAGCGGCAGTTCGCGGAGCGCGGCGGCCTCGACATCCTCACCTGCAAGAAGTACCAG
>AY386265-Bovine-papular-stomatitis-virus-strain-BV-AR02,-complete-genome_103883
ATCGCGGACAACTGCTTCGGGAACCACGTCACCGTCGCGCTCATGTCCTTCAAGGGCATGAACCAGGAGGACGGCATCAT
>AY386265-Bovine-papular-stomatitis-virus-strain-BV-AR02,-complete-genome_103822
CATCCACCTCATGAACGCGGAGCGGCCCATCGTGCTCAGCAAGGCGCTGGAGACCTCCAAGATCGCGGACAACTGCTTCG
>AY386265-Bovine-papular-stomatitis-virus-strain-BV-AR02,-complete-genome_104005
CACCTGCAAGAAGTACCAGGTCGAGATCCCGCTGGAGAACTTCAACAACCGCGAGCGCGTGCGCTCCTCCGCGTACTCCA
>AY386265-Bovine-papular-stomatitis-virus-strain-BV-AR02,-complete-genome_104188
CGACAACCAGATCAGCTTCGACATCGCCGAGCGCTACTCCGACATCTACCCCGCGCGCGTGGAGCGCGTGCAGGCGGACC
>AY386265-Bovine-papular-stomatitis-virus-strain-BV-AR02,-complete-genome_104127
AGCAGGGCGACGCCATCGCGCGGAACGTCTCCTCGCGCACGCTCGACGACGACTTCGTGGCCGACAACCAGATCAGCTTC
>AY386265-Bovine-papular-stomatitis-virus-strain-BV-AR02,-complete-genome_104066
CGCTCCTCCGCGTACTCCAAGATCGACGTCAACGGCGTGGTGCGCCTGAACGCCTTCCTGGAGCAGGGCGACGCCATCGC
>AY386265-Bovine-papular-stomatitis-virus-strain-BV-AR02,-complete-genome_103761
CGCAGGCCAAGCAGGCCATCTCCTGCCTGAGCGCGGACCTGCGCAACAAGGTCGACAACGGCATCCACCTCATGAACGCG
>AY386265-Bovine-papular-stomatitis-virus-strain-BV-AR02,-complete-genome_103456
GCTGGTGGTCGAGAACGGCGTGCTCGTGATGGACGCGGAGATGGAGCGCCTGCAGCGCGACATCCCCGCGATGACCTTCT
>AY386265-Bovine-papular-stomatitis-virus-strain-BV-AR02,-complete-genome_103395
TCCGCGACCGCATGAACGAGGTGCGCATCAACTTCGGCGCCGGGCGGCTCACCCGCCCGCTGCTGGTGGTCGAGAACGGC
>AY386265-Bovine-papular-stomatitis-virus-strain-BV-AR02,-complete-genome_103334
GACATGCGTCGCCGCAAGCGCCTGGGCTTCTTCGGGAACAACGAGATCAGCGTCGCGCTGGTCCGCGACCGCATGAACGA
>AY386265-Bovine-papular-stomatitis-virus-strain-BV-AR02,-complete-genome_103517
ATCCCCGCGATGACCTTCTCGGACATCCAGCGCGAGTTCCCGCACGTGATGGAGATCGTGGACGTGGAGCAGTTCAGCTT
>AY386265-Bovine-papular-stomatitis-virus-strain-BV-AR02,-complete-genome_103700
GTGGCCTCCTCGCTGGTGGGCATCAACCACAACTCCGCGCCGCGCGCCATCCTCGGCTGCGCGCAGGCCAAGCAGGCCAT
>AY386265-Bovine-papular-stomatitis-virus-strain-BV-AR02,-complete-genome_103639
GCCCGAGGAGCGCGCGCTGTACGACTTCTGCGACTTCCCGGCGGAGTTCCGCGACGGGTACGTGGCCTCCTCGCTGGTGG
>AY386265-Bovine-papular-stomatitis-virus-strain-BV-AR02,-complete-genome_103578
ACGTGGAGCAGTTCAGCTTCAGCAACGTCTGCGACTCCGTGCAGCGCTTCCGCACGCTGCCGCCCGAGGAGCGCGCGCTG
>AY386265-Bovine-papular-stomatitis-virus-strain-BV-AR02,-complete-genome_101260
CTTCGGGACCTACGCGATCACGTTCCGCGTGATCGCCGCGATCACGGGCACCGCCTGCTTCGCGGAGGTCGCGGAGGCGT
>AY386265-Bovine-papular-stomatitis-virus-strain-BV-AR02,-complete-genome_101199
TGCACATCATCCTCTCGAAGGACGACTCAGAGCGCGGCTGCGCGGACCTGGTGGACAAGCTCTTCGGGACCTACGCGATC
>AY386265-Bovine-papular-stomatitis-virus-strain-BV-AR02,-complete-genome_101138
CAGACCATCGAGATCGTGCTCACGAACCGCACCTGCGTGAAGATCTTCAAGGACTCGACCATGCACATCATCCTCTCGAA
>AY386265-Bovine-papular-stomatitis-virus-strain-BV-AR02,-complete-genome_101321
GCGGAGGTCGCGGAGGCGTCCGCGCGCGTGCTCGCGCTGGACGGCGCGGACGCGAAGATCGCGGCCATCGAGGACATGCG
>AY386265-Bovine-papular-stomatitis-virus-strain-BV-AR02,-complete-genome_101504
CGGATCAAGTTCTTCAAGGGCAAGAAGCTGAACATCGTGGCGGTGCGCTCCACCGAGGAGGGGCGCGAGTGCGTGGACCA
>AY386265-Bovine-papular-stomatitis-virus-strain-BV-AR02,-complete-genome_101443
CCTCACGTACACGGGCGCCATCGAGCACACGGTGTTCCCCTCGCTGATCCCGGCCGACAGCCGGATCAAGTTCTTCAAGG
>AY386265-Bovine-papular-stomatitis-virus-strain-BV-AR02,-complete-genome_101382
CGGCCATCGAGGACATGCGGCACGCGTACGGCGTGCGGAACTTCAAGATCGGCATGTTCAACCTCACGTACACGGGCGCC
>AY386265-Bovine-papular-stomatitis-virus-strain-BV-AR02,-complete-genome_101077
GCAGCTGCGCGTGGACATCCTGCACCACTCGATCTCCACGCGCGGGAAGAGCTCCATCCTGCAGACCATCGAGATCGTGC
>AY386265-Bovine-papular-stomatitis-virus-strain-BV-AR02,-complete-genome_100772
CACGCCGCGTTCGCGCCGCGCGCGCGGCCGACGCGACGCGGCGCCGCGCTCTCGCAGTTCTTCGACGTGCACGTCGGCGA
>AY386265-Bovine-papular-stomatitis-virus-strain-BV-AR02,-complete-genome_100711
CGGCGCCTCGCTGGCCAAGGTGGTGTACTGCGACATCAGCACGACCAAGCACATCGTGAACCACGCCGCGTTCGCGCCGC
>AY386265-Bovine-papular-stomatitis-virus-strain-BV-AR02,-complete-genome_100650
GGGTGCTGCGCGACCGCATCCTCGGCGCCACCACCTTCGAGGAGGTGGCGCCCGCCGGCCTCGGCGCCTCGCTGGCCAAG
>AY386265-Bovine-papular-stomatitis-virus-strain-BV-AR02,-complete-genome_100833
TCGACGTGCACGTCGGCGACGACGCGTGCAGCCGGCGCACGGCGGAGATCTTCGACCAGGAGCGGTCCTCGCTGGTCTCG
>AY386265-Bovine-papular-stomatitis-virus-strain-BV-AR02,-complete-genome_101016
ACTACATGTGCACCACCGTGCGCACCGACCCCAGCAAGCCCTGGATCAAGTCCATCTCCAAGCAGCTGCGCGTGGACATC
>AY386265-Bovine-papular-stomatitis-virus-strain-BV-AR02,-complete-genome_100955
GAGATCAAGCGCACCATCCACGGCGGCCGCCAGAGCTACTTCGCGGGGCGGCGCTCCGACGACTACATGTGCACCACCGT
>AY386265-Bovine-papular-stomatitis-virus-strain-BV-AR02,-complete-genome_100894
GCGGTCCTCGCTGGTCTCGTACGTGAAGACCACGGCCAAGCGCTGCAAGATCGACTACGGCGAGATCAAGCGCACCATCC
>AY386265-Bovine-papular-stomatitis-virus-strain-BV-AR02,-complete-genome_102175
GTCCATCGAGAAGCTCGGCATCAACATGATCGAGAAGATCACCACCTGGCCCAAGTTCCGGGAGGTGAAGGCCAACTCGT
>AY386265-Bovine-papular-stomatitis-virus-strain-BV-AR02,-complete-genome_102114
CGCTGGACCCCTCCAAGTACGTGGTCCCCAACTCCATCGGCGGCACCTTCATCAACAAGCAGTCCATCGAGAAGCTCGGC
>AY386265-Bovine-papular-stomatitis-virus-strain-BV-AR02,-complete-genome_102053
GAGGGCAACGACTCTCACCTCATCAAGCTGCCGCTGCTCATCGGCTACGGCAACAAGAACGCGCTGGACCCCTCCAAGTA
>AY386265-Bovine-papular-stomatitis-virus-strain-BV-AR02,-complete-genome_102236
GAGGTGAAGGCCAACTCGTTCACGCTCTCCTTCTCGTCCATCTCCGCCTCGCACGTCATCCCCGCGCGGTACCGCCACTA
>AY386265-Bovine-papular-stomatitis-virus-strain-BV-AR02,-complete-genome_102419
GTGAGCCTGGACTTCGTCGTCCGGAACCTCTGCTTCGACATGCCGCCCGAGGCCGCGCACCTGGCCACCGCGCTGGTGGA
>AY386265-Bovine-papular-stomatitis-virus-strain-BV-AR02,-complete-genome_102358
CTCCTCCGCGAAGACCTTCATCACCGTCAACGTCATCGTCATGGTGCAGTTCCTGGCGGACGTGAGCCTGGACTTCGTCG
>AY386265-Bovine-papular-stomatitis-virus-strain-BV-AR02,-complete-genome_102297
CCGCGCGGTACCGCCACTACAAGATCCTCATGGACATGAACCAGCTGGACAACTTCGTGATCTCCTCCGCGAAGACCTTC
>AY386265-Bovine-papular-stomatitis-virus-strain-BV-AR02,-complete-genome_101992
CAACATCTACCGGCAGGTCATGACCAAGGAGGGCCTGACCGTGACCAAGATCAACAGCTACGAGGGCAACGACTCTCACC
>AY386265-Bovine-papular-stomatitis-virus-strain-BV-AR02,-complete-genome_101687
GGATAGTGAAATAATATCGATTTCATAAATATGGAGCAGTCGCTCGGATACAAGTTTTTGTTGCCCGACCCCAAGGCCGA
>AY386265-Bovine-papular-stomatitis-virus-strain-BV-AR02,-complete-genome_101626
GCTGGAGGCCGTGGACGTGACCGCCGCCAGCGTGGACTTCCTCAAGGAGCTGCTCGTGAGCGGATAGTGAAATAATATCG
>AY386265-Bovine-papular-stomatitis-virus-strain-BV-AR02,-complete-genome_101565
GGCGCGAGTGCGTGGACCAGGCGCAGGCGCTGCTCGCGCTCATGCGCGAGCGCTCCGCGCGGCTGGAGGCCGTGGACGTG
>AY386265-Bovine-papular-stomatitis-virus-strain-BV-AR02,-complete-genome_101748
TGCCCGACCCCAAGGCCGAAGTCTACTACCGACCGCTCCACTTCCAGTACGAGTCCTACGCCAACTTCATCAAGCACCGG
>AY386265-Bovine-papular-stomatitis-virus-strain-BV-AR02,-complete-genome_101931
TCTCGCCCATCGTGGCCAGCATCAAGGGCCAGAGCTACGAGGCGCTGGTCACCTTCACCGTCAACATCTACCGGCAGGTC
>AY386265-Bovine-papular-stomatitis-virus-strain-BV-AR02,-complete-genome_101870
AAGAACGGCACCGAGTCCATCGTGCTCGAGATCGACGATGTCAAGATCTCCGCGCCGGACTTCTCGCCCATCGTGGCCAG
>AY386265-Bovine-papular-stomatitis-virus-strain-BV-AR02,-complete-genome_101809
CAACTTCATCAAGCACCGGCTCAAGGACATCCTCACCGTGCGCCGCACGCTGCTCACCTTCAAGAACGGCACCGAGTCCA
>AY386265-Bovine-papular-stomatitis-virus-strain-BV-AR02,-complete-genome_96990
TGGACGTCGGCGAGAACACGCTGCCCTCGCTGTACCCCAACCAGAAGATCGTGGTGGACGAGGTGCTCGCCGCGCGCGAC
>AY386265-Bovine-papular-stomatitis-virus-strain-BV-AR02,-complete-genome_91866
TGGACGTCCGCAGCTTCAGGAGCTCGCGCGTGAACGGGGGGACGTCGTTGAACGCGAGGGTGCACACGACGGGGTTGGCG
>AY386265-Bovine-papular-stomatitis-virus-strain-BV-AR02,-complete-genome_91805
ACCTGCAGGCCGGTGGGGTAGCGCACGTAGCCCCCGGCCACGCGCGCGTGCGCCTCGAAGCTGGACGTCCGCAGCTTCAG
>AY386265-Bovine-papular-stomatitis-virus-strain-BV-AR02,-complete-genome_91744
CGTGAGGTTGAGCAGGTAGGTGTTGTCGAAGCTGAGCGCCGGGAAGGAGATGGGGGACTTCACCTGCAGGCCGGTGGGGT
>AY386265-Bovine-papular-stomatitis-virus-strain-BV-AR02,-complete-genome_91927
GCACACGACGGGGTTGGCGATGTCCGTCAGCTTGAGCCGCTTCGTGAGGATCTCGGCGGAGTTAGGCCCGACGGTCGCCG
>AY386265-Bovine-papular-stomatitis-virus-strain-BV-AR02,-complete-genome_92110
GAGGAACATGGAGTCCAGCGGGTGGACGTAGGTCCGGGTGAGGTCGTAGCTGGGCTTGAAGTCCGCGCACAGCGTGGGGA
>AY386265-Bovine-papular-stomatitis-virus-strain-BV-AR02,-complete-genome_92049
TGCCGAACTGCTTCACGGTCACCTCCGTCTCCTCGTCGCCCATGAGCTTCTCCAGCCCGTCGAGGAACATGGAGTCCAGC
>AY386265-Bovine-papular-stomatitis-virus-strain-BV-AR02,-complete-genome_91988
TTAGGCCCGACGGTCGCCGGGATGAGGTACGAGTTGGCGGACTTGTCCAGGAGGTAGTTGATGCCGAACTGCTTCACGGT
>AY386265-Bovine-papular-stomatitis-virus-strain-BV-AR02,-complete-genome_91683
CGGTCCCGTCCACCATCCGGGCGCGGAAGCCGATCTCGGGCGGCCCGAGGATGTGCGGGTACGTGAGGTTGAGCAGGTAG
>AY386265-Bovine-papular-stomatitis-virus-strain-BV-AR02,-complete-genome_91378
CAGCTGGCTCTGGTAGAAGATGGACGCCGCCAGGCTGGCCACGGTCCCCTTGACCATGCGCAGGTTCTGGCCGTTGAAGG
>AY386265-Bovine-papular-stomatitis-virus-strain-BV-AR02,-complete-genome_91317
TGGTCAGCGCGTCCATGTGGTCGGCCAAGGACACGCTAGAGTGCAGCTGCGTGAGCCGCACCAGCTGGCTCTGGTAGAAG
>AY386265-Bovine-papular-stomatitis-virus-strain-BV-AR02,-complete-genome_91256
TTGGCGGAGATGTCCACGAACTTCATCCCGGGCGCCGCGATGCGGACGGGCGCGCCGCCGGTGGTCAGCGCGTCCATGTG
>AY386265-Bovine-papular-stomatitis-virus-strain-BV-AR02,-complete-genome_91439
AGGTTCTGGCCGTTGAAGGTGAGCTGCCGCAGCGAGAAGTGCTGATCGAAGTACTGGAAGAACGTGAGCAGGTACTTGAG
>AY386265-Bovine-papular-stomatitis-virus-strain-BV-AR02,-complete-genome_91622
CGAGAGGCGTCGGTCAGCAGCGCGCGGATGTTCAGCAGCATGAGCAGGTCTCTGGCGATCACGGTCCCGTCCACCATCCG
>AY386265-Bovine-papular-stomatitis-virus-strain-BV-AR02,-complete-genome_91561
GAGCACGATCCCGTGCTTCGCGGCGGACTCAGGTATCTCGTAGGCGGCGTCGAAGCGGGCGCGAGAGGCGTCGGTCAGCA
>AY386265-Bovine-papular-stomatitis-virus-strain-BV-AR02,-complete-genome_91500
ACGTGAGCAGGTACTTGAGCTGCATGGTCGTGATCTCGGTGTCCACCTGCGGCGTCTGGGCGAGCACGATCCCGTGCTTC
>AY386265-Bovine-papular-stomatitis-virus-strain-BV-AR02,-complete-genome_92903
CAAGGTGCTCTTCGGGAAGACGCCGCGGGCGAGCGAGCTCAACAAACGCGTGGTCATCGTCAACTACGCGACGCTGAACA
>AY386265-Bovine-papular-stomatitis-virus-strain-BV-AR02,-complete-genome_92842
TAAAAGAGCTCCGCAGAAAATGCGCGGCATCTCAGGATAACGGTAATCTGGAGAACTTCACCAAGGTGCTCTTCGGGAAG
>AY386265-Bovine-papular-stomatitis-virus-strain-BV-AR02,-complete-genome_92781
ACGCCCTCGCTGGGGGCCGTCTTCGACGACTCCAAGCGCGTGCGCCTGCTGGAGGAGGAGGTAAAAGAGCTCCGCAGAAA
>AY386265-Bovine-papular-stomatitis-virus-strain-BV-AR02,-complete-genome_92964
AACTACGCGACGCTGAACAACGTGACGCTGTCGCTGGACGACCTCGAAAAGTGCTCTGACGAGGAGGTCGACCGCATGTA
>AY386265-Bovine-papular-stomatitis-virus-strain-BV-AR02,-complete-genome_93147
GGCTTCGCCGAGGTCCGCGGGCTAAGCGCCGACCTCTCCACGGAGCTCATCGACGTGGAGATCGGGGAGGACTGCGAGCA
>AY386265-Bovine-papular-stomatitis-virus-strain-BV-AR02,-complete-genome_93086
CCTGGTGACCAACGTGGTCATCATCGGAATCACGATTCTGGAGCACGCGCTCGTCAAACTGGGCTTCGCCGAGGTCCGCG
>AY386265-Bovine-papular-stomatitis-virus-strain-BV-AR02,-complete-genome_93025
AGGAGGTCGACCGCATGTACTCCGTGATCCGGAGGTACAACGAGACCCGCAAAAAGAAGATCCTGGTGACCAACGTGGTC
>AY386265-Bovine-papular-stomatitis-virus-strain-BV-AR02,-complete-genome_92720
CTCAGCGATCCCGATCCACGGAGACGCCGGGCGTCGCACCACGGCCTCCTTCGCCACGACCACGCCCTCGCTGGGGGCCG
>AY386265-Bovine-papular-stomatitis-virus-strain-BV-AR02,-complete-genome_92293
TACCGGTGACCGATATTCCTGGAGACTACGGGCCGACGTCCTTTTCCGAGGACAACTACCCGCTGAACAAGCACTACGAG
>AY386265-Bovine-papular-stomatitis-virus-strain-BV-AR02,-complete-genome_92232
CATGGTGCATCGCCATTTGGACGTTTGAGGCCGTCATTTATTTAGTATTAAATGACGGCCGTACCGGTGACCGATATTCC
>AY386265-Bovine-papular-stomatitis-virus-strain-BV-AR02,-complete-genome_92171
TCCGCGCACAGCGTGGGGAGCACGTTGGACACGATCCTGAACATGTATTCCGCGCCCTCCACATGGTGCATCGCCATTTG
>AY386265-Bovine-papular-stomatitis-virus-strain-BV-AR02,-complete-genome_92354
GCTGAACAAGCACTACGAGATAACGAAGGGGCAGCTGTCCATCCTCCGGACGGTCAACGACAAGCTGCTCGCGCGCACCG
>AY386265-Bovine-papular-stomatitis-virus-strain-BV-AR02,-complete-genome_92659
TGGTATCCGATCGAGAAGCCGTGGTGGAGAGGGAGCCCGTGCAGACCGCGTTCGCGCGCGTCTCAGCGATCCCGATCCAC
>AY386265-Bovine-papular-stomatitis-virus-strain-BV-AR02,-complete-genome_92598
AAGAAGGCCGACGGCTACATCATAGCCGCCGAGCAGCAGCGCCAACAGCGCATCAACATTCTGGTATCCGATCGAGAAGC
>AY386265-Bovine-papular-stomatitis-virus-strain-BV-AR02,-complete-genome_92537
CGAGGAGGAGCCGGACACCTGCGTCGCGAAGGTCATGCCCGAGGCCGACCTGGTGATGCCGAAGAAGGCCGACGGCTACA
>AY386265-Bovine-papular-stomatitis-virus-strain-BV-AR02,-complete-genome_89975
GCGATGGAGAGCGCGCTGTTCACGATGTTGGACGTGTCGCGCACGTACTTGGTCTTCAGCGCGGCGTTGATGGCGTCGGC
>AY386265-Bovine-papular-stomatitis-virus-strain-BV-AR02,-complete-genome_89914
CGACGACACGCAGCAGGTGGCGCGCTTCACGGCCTCGAGCTGCTTCTCCGAGCGCGCGCTGGCGATGGAGAGCGCGCTGT
>AY386265-Bovine-papular-stomatitis-virus-strain-BV-AR02,-complete-genome_89853
AGATGGGCACCCCGAAGATGCGCTCCGTCGTGTACACCGACTGCGTGAGCTGCTTGAAGAGCGACGACACGCAGCAGGTG
>AY386265-Bovine-papular-stomatitis-virus-strain-BV-AR02,-complete-genome_90036
CGGCGTTGATGGCGTCGGCGATCTCGTTGCTGCTCACGCAGGACTCGTCGGTGCTCCCGGTGACGTCGTCCAGCAGCGCG
>AY386265-Bovine-papular-stomatitis-virus-strain-BV-AR02,-complete-genome_90219
TGAGGCTCTGCAGGTTGTGCTTGAAGGCCACGTTCTCGGGCATGAAGCAGTCCACGGACATAAGCTCGTCTATCGTGTTG
>AY386265-Bovine-papular-stomatitis-virus-strain-BV-AR02,-complete-genome_90158
TCGATGAGGTTGTTGGGCATGGCCATCAGGATGCTCTCGCCGGTCAGCTGGTCGGTGTCGATGAGGCTCTGCAGGTTGTG
>AY386265-Bovine-papular-stomatitis-virus-strain-BV-AR02,-complete-genome_90097
GACGTCGTCCAGCAGCGCGGAGACGGTCATGTCGGGCGACCCGCCCACGGAGACCAGCCGGTCGATGAGGTTGTTGGGCA
>AY386265-Bovine-papular-stomatitis-virus-strain-BV-AR02,-complete-genome_89792
GACTTGGACAGCTCCACGAAGACCCGGTACCGCTCCAGGATGGAGTTCTTGACCTCGTCCGAGATGGGCACCCCGAAGAT
>AY386265-Bovine-papular-stomatitis-virus-strain-BV-AR02,-complete-genome_89426
TGCATAAACAGGTGGCGCATGAGGTCGATGGCGCCGTTGGCCACCTGGAAAAGCGCCAGGCCGCCTATGGACTTAATCAC
>AY386265-Bovine-papular-stomatitis-virus-strain-BV-AR02,-complete-genome_89365
GATCACAGTCTTGAAGAGGACGGCGGCGAGCGTGTTGGAGCGCAGCCGGTGCTCGCAGAAGTGCATAAACAGGTGGCGCA
>AY386265-Bovine-papular-stomatitis-virus-strain-BV-AR02,-complete-genome_89304
AGTCGCTGTCGCTGAACATGTATATCAGGGCCACGCCGAGAAGCAGGTACATGATCATGCTGATCACAGTCTTGAAGAGG
>AY386265-Bovine-papular-stomatitis-virus-strain-BV-AR02,-complete-genome_89548
ACTGTCAAAAGAAACCGAGCCGTCCGAGGAGCGGAGGTTGAGGTTGCGCTTCATGTGGTTCCAGTACAGCTCCCCGATGT
>AY386265-Bovine-papular-stomatitis-virus-strain-BV-AR02,-complete-genome_89731
GCGGCGCACGATCAGGAGCAGCGCCTTCAGGTTCTCCAGCGCGATCATGTCCATGTACAGGGACTTGGACAGCTCCACGA
>AY386265-Bovine-papular-stomatitis-virus-strain-BV-AR02,-complete-genome_89670
TCTCGTACGCCTTCTGCATCTCGGCCACGCCTATCTCGGAGTCGCCCACGTAGCGCCCGCTGCGGCGCACGATCAGGAGC
>AY386265-Bovine-papular-stomatitis-virus-strain-BV-AR02,-complete-genome_89609
CAGTACAGCTCCCCGATGTTGGCGTAGTACCCCGTCAGCCTGGATATTTTTTCTTTCACCATCTCGTACGCCTTCTGCAT
>AY386265-Bovine-papular-stomatitis-virus-strain-BV-AR02,-complete-genome_90890
TTGGGCTGGTGGGTCGAGCGCCGCGGGAACTCCCGGGGGGAGATCAGGTTGATGCTGGACAGCGTCTCCAGGACCAGCGC
>AY386265-Bovine-papular-stomatitis-virus-strain-BV-AR02,-complete-genome_90829
GTCCACGACGCGGAGCAGCTGGAAGAACTGCATGAAGGCCTTGTGCGACAGCCCGATGTGGTTGGGCTGGTGGGTCGAGC
>AY386265-Bovine-papular-stomatitis-virus-strain-BV-AR02,-complete-genome_90768
TCATCCGGATACCCGCGTAGGCCATCAGCACCTCCTTCAGCGCGCGGTCGGGGTCGCAGCGGTCCACGACGCGGAGCAGC
>AY386265-Bovine-papular-stomatitis-virus-strain-BV-AR02,-complete-genome_90951
GCGTCTCCAGGACCAGCGCGGCCACCGTCTTGGTGCCCACCGCCCGGGGGTAGAAGCACACGCGCAGCGGCGTCTTCCCG
>AY386265-Bovine-papular-stomatitis-virus-strain-BV-AR02,-complete-genome_91195
CAGCGGCGAGGTCCGGTCGGCGCGCATGAGCATGGAGAGCAGGCTAGTGTAGTAGCTCACGTTGGCGGAGATGTCCACGA
>AY386265-Bovine-papular-stomatitis-virus-strain-BV-AR02,-complete-genome_91134
TCATGGCCTTGAATTCGCTGTACTCGAGCCCGTCCCAGAAGAGGCTCTTGGCCGGGGCGATCAGCGGCGAGGTCCGGTCG
>AY386265-Bovine-papular-stomatitis-virus-strain-BV-AR02,-complete-genome_91012
GCGCAGCGGCGTCTTCCCGGCGGCCAGCGCGTCGGCGAGCCCCGAGCAGTACGTGACGTCCTCGTGGTCGAACAGCGCGA
>AY386265-Bovine-papular-stomatitis-virus-strain-BV-AR02,-complete-genome_90707
AGCAGCTTCACGAAGTCGGCGTGGCTCTCCTTGTTGATGTAGTGCACGGGGCCCTTGTCGGTCATCCGGATACCCGCGTA
>AY386265-Bovine-papular-stomatitis-virus-strain-BV-AR02,-complete-genome_90402
CGGGCGCGCCGCCGTAGATGGTGCGCGGGAACCGCCAGTTGAAGGTCGCGTACAGCGGAGCCCGGCACTGAGACTGGCCG
>AY386265-Bovine-papular-stomatitis-virus-strain-BV-AR02,-complete-genome_90341
AGGTTGTTGGAGAGCACCACCGCGGAGCTGGAGTTCTCGAGCGTCTCGGCCTCCTCGCCGCCGGGCGCGCCGCCGTAGAT
>AY386265-Bovine-papular-stomatitis-virus-strain-BV-AR02,-complete-genome_90280
AAGCTCGTCTATCGTGTTGGCCGAGAAGATCCCCCGGACGTTGATCCGGTCGAGAATTCCCAGGTTGTTGGAGAGCACCA
>AY386265-Bovine-papular-stomatitis-virus-strain-BV-AR02,-complete-genome_90463
CCGGCACTGAGACTGGCCGTGGTACGTGTGCGCGTCGCGCACGTTCGTGGCCGTGACCATGAACTGCAGGAGGTCGTGCG
>AY386265-Bovine-papular-stomatitis-virus-strain-BV-AR02,-complete-genome_90646
CTGGCGCCGGCTGCCGTACACGGACGAGCTCACGTGGACCCGGAACCCCATGGCGCCGAAGAGCAGCTTCACGAAGTCGG
>AY386265-Bovine-papular-stomatitis-virus-strain-BV-AR02,-complete-genome_90585
CCTTGGTCAGGATGCGCGAGACGGTGTGCTTGGTCACGGAGGGCGAGACGGTGATCACGGTCTGGCGCCGGCTGCCGTAC
>AY386265-Bovine-papular-stomatitis-virus-strain-BV-AR02,-complete-genome_90524
AACTGCAGGAGGTCGTGCGCGGAGGCCATGATCTTCTCCACCTCGTCCTTGCTGCAGCAGACCTTGGTCAGGATGCGCGA
>AY386265-Bovine-papular-stomatitis-virus-strain-BV-AR02,-complete-genome_95770
CTTACGCAGGTACGGCTTGGCGCTGTCGGGGATGTAGTCCGCGCGCAGCAGCGACCCCGGACGGAAGAAGAGCGAGTCGC
>AY386265-Bovine-papular-stomatitis-virus-strain-BV-AR02,-complete-genome_95709
GCGCCATGGCGGCGTCCGTGGGCGCGGGCCCGCTCGCCATCTTGAACACGCACATGGAGCCCTTACGCAGGTACGGCTTG
>AY386265-Bovine-papular-stomatitis-virus-strain-BV-AR02,-complete-genome_95648
GCGGTCTTGTACCCGTTGGCGAGCACGGACGGGCAGTCCGGGGTCGGCCGGGTGCAGCAGCGCGCCATGGCGGCGTCCGT
>AY386265-Bovine-papular-stomatitis-virus-strain-BV-AR02,-complete-genome_95831
CGGAAGAAGAGCGAGTCGCACGGCGGGCCCTGCACCAGGCGCGCCCGGGCGGCCACCTCCTTCGAGAGGAAGCGGCCGCA
>AY386265-Bovine-papular-stomatitis-virus-strain-BV-AR02,-complete-genome_96014
ACGCCCGTCGTGTGCGTGATGCGCAGCGCGTACTCGCCCGGCGCCGGCGTGTCGATCACCTCCACCTTGGACACGGAGTC
>AY386265-Bovine-papular-stomatitis-virus-strain-BV-AR02,-complete-genome_95953
TATTTCTTTAGCACGCACGTCAGAGAACGTCTCCGACTCCTCGGCGAAGTTGAAGGTGTCCACGCCCGTCGTGTGCGTGA
>AY386265-Bovine-papular-stomatitis-virus-strain-BV-AR02,-complete-genome_95892
TCGAGAGGAAGCGGCCGCACTGCCCGGGGTCCATGTCCGGCAGCAGGCAGAACCGCGGCCGTATTTCTTTAGCACGCACG
>AY386265-Bovine-papular-stomatitis-virus-strain-BV-AR02,-complete-genome_95587
CATGCACTCGGGCGCGTCGGGCTCCACCGCGCACCGGCTCGCCATGACCAGGTCGCAGTGCGCGGTCTTGTACCCGTTGG
>AY386265-Bovine-papular-stomatitis-virus-strain-BV-AR02,-complete-genome_95282
CAGCGCGAGCGCTGCACGTCCTGGCTGAAGAACAGCCACTTTCGGTCGCGCGACTGGTCCGTGCACTCGTGCGCGCGGCA
>AY386265-Bovine-papular-stomatitis-virus-strain-BV-AR02,-complete-genome_95221
GTCCGCGCGCGAGTTCTGCATCACCAGGCTGTCCACGTCGATGCGACAGCCCACGTACTTGCAGCGCGAGCGCTGCACGT
>AY386265-Bovine-papular-stomatitis-virus-strain-BV-AR02,-complete-genome_95160
GCACGCCCGGGTCCGGGTCCGCGTAGCCCGCGGCGACGGCCTTGCCGCAGTCGGCGATCATGTCCGCGCGCGAGTTCTGC
>AY386265-Bovine-papular-stomatitis-virus-strain-BV-AR02,-complete-genome_95343
TGCACTCGTGCGCGCGGCAGACGCGCGGGCCCAGGTATTTCCCCAGCGCCCGGCCGGTGACGCACGCGCACTCGGGCGCC
>AY386265-Bovine-papular-stomatitis-virus-strain-BV-AR02,-complete-genome_95526
GCTTGGCGCACAGGCCGGCGTACGCGTCCAGCGCGGCGTAGCGCCCCGTGCGCAGCCAGTCCATGCACTCGGGCGCGTCG
>AY386265-Bovine-papular-stomatitis-virus-strain-BV-AR02,-complete-genome_95465
AAGGCGAACAGCGACGGCCGCGCGACGCGCGCGAACTCCGAGCAGAACCGCGCGTCCATGTGCTTGGCGCACAGGCCGGC
>AY386265-Bovine-papular-stomatitis-virus-strain-BV-AR02,-complete-genome_95404
GCACGCGCACTCGGGCGCCGATCGGTGCGCGTCGCAGTAGCGCCGGAGCGCCGAGTCGCCGAAGGCGAACAGCGACGGCC
>AY386265-Bovine-papular-stomatitis-virus-strain-BV-AR02,-complete-genome_96685
TCCTGGACGCCGCCGCCCTCGAACTCTTCGACGGGGTTGTAGTAACTGTAGTAGCTGTTTGCCATTTATATGTTGAAAAA
>AY386265-Bovine-papular-stomatitis-virus-strain-BV-AR02,-complete-genome_96624
CGGGTTGCTCGGGTCCTTGGGAAGGAAGGCATTCTGCTCCTCGGTGGTGAAGAGCTCGGCGTCCTGGACGCCGCCGCCCT
>AY386265-Bovine-papular-stomatitis-virus-strain-BV-AR02,-complete-genome_96563
TGTATGGCGCCACGTTTCCGGCGGGGCCTGGCCTGGGAACGATAGGCAGGGGAGGCGCGTCCGGGTTGCTCGGGTCCTTG
>AY386265-Bovine-papular-stomatitis-virus-strain-BV-AR02,-complete-genome_96746
CCATTTATATGTTGAAAAATGTTTAGAGGAGTACAAGTGGACGATAAACTCTATGCGTACTTAAAAAATCTGGCGGGCTA
>AY386265-Bovine-papular-stomatitis-virus-strain-BV-AR02,-complete-genome_96929
CGGGTGCGCAGCCGCGGCGTGGCGTTCCCCCGGCTCCGCGACTCCGCGCGGATGCGCGGCGTGGACGTCGGCGAGAACAC
>AY386265-Bovine-papular-stomatitis-virus-strain-BV-AR02,-complete-genome_96868
CGAGGTGTTCCCGGGGTCGGCGTTCCGGTTCGTGCTCCCCGTGGGTCTGTTCTCGGACCTGCGGGTGCGCAGCCGCGGCG
>AY386265-Bovine-papular-stomatitis-virus-strain-BV-AR02,-complete-genome_96807
TAAAAAATCTGGCGGGCTACAACCGCCCGCTGTGTCTGTTCCGGGACAACGGGGAGTTCGCCGAGGTGTTCCCGGGGTCG
>AY386265-Bovine-papular-stomatitis-virus-strain-BV-AR02,-complete-genome_96502
AGGGCCAATACAAATATCACCACACCTATTAATACTCGGACGTCCTCGTATTGAAGAACGCTGTATGGCGCCACGTTTCC
>AY386265-Bovine-papular-stomatitis-virus-strain-BV-AR02,-complete-genome_96197
CGGGCGCGGCGGAGGACATGCGGCCGCGCAGGATGCCGCGGCCGGTGAGCCGGAACGCGTAGATGGCGAAGAGGAGCCCG
>AY386265-Bovine-papular-stomatitis-virus-strain-BV-AR02,-complete-genome_96136
CGCCCGCCCTACTCGGCGAAGAACAGGTCGTCCGACTTGGCTCCGGCGTACACGGGGCACGCGGGCGCGGCGGAGGACAT
>AY386265-Bovine-papular-stomatitis-virus-strain-BV-AR02,-complete-genome_96075
CCACCTTGGACACGGAGTCCCCCATTTGGAGCGCCTATTTATCCCGTCGCGAAATGATCCGCGCCCGCCCTACTCGGCGA
>AY386265-Bovine-papular-stomatitis-virus-strain-BV-AR02,-complete-genome_96258
GATGGCGAAGAGGAGCCCGAGCACGATGTACATGAGCGTGGTGGCGCCCACGGACCCGGTCACGTGGGAGACGATGATGG
>AY386265-Bovine-papular-stomatitis-virus-strain-BV-AR02,-complete-genome_96441
CAGCGGCAGAATAAGTGAGGCAATACCTATCATTACCAGAGCGAGCACGGGGGTGGACGTCAGGGCCAATACAAATATCA
>AY386265-Bovine-papular-stomatitis-virus-strain-BV-AR02,-complete-genome_96380
TCCCGGCGGCGTTGGGGTGCATGATCTGCATGGCCGCGCAGTACCCCACGACGAGGCACGGCAGCGGCAGAATAAGTGAG
>AY386265-Bovine-papular-stomatitis-virus-strain-BV-AR02,-complete-genome_96319
ACGTGGGAGACGATGATGGTGATGATGGACATCAGCGTGCAGACGATGGCCATGCCGGCGTTCCCGGCGGCGTTGGGGTG
>AY386265-Bovine-papular-stomatitis-virus-strain-BV-AR02,-complete-genome_93818
ACGCGGCCTCCAGCGACCCGCCGGCGCAAGCCTCCTCGCCGGTAGCGCCACCACGCACCACGTGATCGCTGTTGAGGTGC
>AY386265-Bovine-papular-stomatitis-virus-strain-BV-AR02,-complete-genome_93757
GTCGAGCTCCTGGAGGTCCGTTTGGTGCGTGAGGAAGAGGAGGATGAACCGCGGCGGCTCGACGCGGCCTCCAGCGACCC
>AY386265-Bovine-papular-stomatitis-virus-strain-BV-AR02,-complete-genome_93696
ACCGCCGTCGCCGCGCCTAGAGGGCGCCCCACTGCGTCGGGACCTGGATGACGACGTCTTCGTCGAGCTCCTGGAGGTCC
>AY386265-Bovine-papular-stomatitis-virus-strain-BV-AR02,-complete-genome_93879
GTGATCGCTGTTGAGGTGCGTCAGCAGGCTGCGCAGCTGCGGCGCTATCTTGTTCAGGGTCTGGATGTAGTCATCGTAGC
>AY386265-Bovine-papular-stomatitis-virus-strain-BV-AR02,-complete-genome_94062
GTTGCCTTGCCGCCATCGCCCTCGGGCGAGGAGGTCACCAGACGGTGGAAGGCCTTCACCTGATCGTCGGTCATCTTGTC
>AY386265-Bovine-papular-stomatitis-virus-strain-BV-AR02,-complete-genome_94001
ACGCGAAATATTCTTTCGTCAGCGTCGACTCTCGCGTCGGAGAGGCGACTAGACCGCAGCAGTTGCCTTGCCGCCATCGC
>AY386265-Bovine-papular-stomatitis-virus-strain-BV-AR02,-complete-genome_93940
TGGATGTAGTCATCGTAGCTGCTCTGCGTCCTCTGCGCTATCCTGTCCGACGCCATTTATTACGCGAAATATTCTTTCGT
>AY386265-Bovine-papular-stomatitis-virus-strain-BV-AR02,-complete-genome_93635
CGCAGTTGGACACGGCCTGCACGGTCTCGGCGTCGCAGGCGTGCATTCCGGAGGAAGAGATACCGCCGTCGCCGCGCCTA
>AY386265-Bovine-papular-stomatitis-virus-strain-BV-AR02,-complete-genome_93330
CATGCCGCCGTCGAGGTCCATGACGCTGTTTATGGTGGCGAGGCCGGGGGTGCGTCGGCGCCTGGTGGCGGTCGAGCTAG
>AY386265-Bovine-papular-stomatitis-virus-strain-BV-AR02,-complete-genome_93269
CGTCGCGCTGTTCGTCATAAAACTGTTCGTCCGGAAACTCAACCTCATCTAGCCTCTAGCACATGCCGCCGTCGAGGTCC
>AY386265-Bovine-papular-stomatitis-virus-strain-BV-AR02,-complete-genome_93208
TCGGGGAGGACTGCGAGCACATCGCCGAGCGCATCGGGTTCGGGAACAGCCCGGTGCTGAACGTCGCGCTGTTCGTCATA
>AY386265-Bovine-papular-stomatitis-virus-strain-BV-AR02,-complete-genome_93391
CTGGTGGCGGTCGAGCTAGATGAAGAAGTGCCGGAAGATCGGCGGCGGGAGGTCGAGGAGGTCGAGGACGACTGGGGGCA
>AY386265-Bovine-papular-stomatitis-virus-strain-BV-AR02,-complete-genome_93574
TCGCCCATGGTCCCGTGGACCTCCAGCTTGCCGTCCTTCATCACGCCGTACACGATGCGGCCGCAGTTGGACACGGCCTG
>AY386265-Bovine-papular-stomatitis-virus-strain-BV-AR02,-complete-genome_93513
CCTGGACGTCTTCTTCCTGCCTGCGTTCACGCACTCGACGCCCAGCAGGTCCTCGCACACGTCGCCCATGGTCCCGTGGA
>AY386265-Bovine-papular-stomatitis-virus-strain-BV-AR02,-complete-genome_93452
TCGAGGACGACTGGGGGCAAGTGCCTGACCTGCTGCCTGTGCATGTCTTAGTGGTCTTGGACCTGGACGTCTTCTTCCTG
>AY386265-Bovine-papular-stomatitis-virus-strain-BV-AR02,-complete-genome_94855
GCGAGCTGGCCCGCGGTGGGGTTCACCAGCAGCAGCGCGCGCGCGTCGCGCGGCACGGAGGCGTCGTACTCCATCGTGCG
>AY386265-Bovine-papular-stomatitis-virus-strain-BV-AR02,-complete-genome_94794
ATACTCGGCGTCCACGAGGACGAGTACCCGAGCGCCCGCCGGGGCGCCGGCAGCCACGACCGCGAGCTGGCCCGCGGTGG
>AY386265-Bovine-papular-stomatitis-virus-strain-BV-AR02,-complete-genome_94733
CAGCACCAACACCGCCGGGTCGTAGTCAGACACCATTTACTATGCTAAAAGGCGGGGCGCAATACTCGGCGTCCACGAGG
>AY386265-Bovine-papular-stomatitis-virus-strain-BV-AR02,-complete-genome_94916
CGTCGTACTCCATCGTGCGCACCGAGCGCGGCCCGAGCGGGCGCCCGCGCGTGTCGAACAGCGCCTCCGGAAACCGCTCG
>AY386265-Bovine-papular-stomatitis-virus-strain-BV-AR02,-complete-genome_95099
GCCGCCAGCGCGGCCACCGCGAACGGCGGGACGGCGGGCAGGAACGCCTGCGCGTTGTCGCGCACGCCCGGGTCCGGGTC
>AY386265-Bovine-papular-stomatitis-virus-strain-BV-AR02,-complete-genome_95038
TATGACCTTTGTTTCTAGCGATCGTCTCGAGTACACCGCCACGAAGTAAAATATCACCGCCGCCGCCAGCGCGGCCACCG
>AY386265-Bovine-papular-stomatitis-virus-strain-BV-AR02,-complete-genome_94977
CGCCTCCGGAAACCGCTCGCCCGAGTTCAGCACGATGACGGTGTTATCGTCTATAAACATTTATGACCTTTGTTTCTAGC
>AY386265-Bovine-papular-stomatitis-virus-strain-BV-AR02,-complete-genome_94672
TGGTGCTCAGCTTCGTTTGGGGGGTCATGTACACGTTGGCGGCCATGGCCGCACAGAATATCAGCACCAACACCGCCGGG
>AY386265-Bovine-papular-stomatitis-virus-strain-BV-AR02,-complete-genome_94245
GAGATGACCACCACGGTGAGCAACGCGTCGAGCAACCCCATTTATTACTGTTAATTGCCCACCCGTTCGGACACTAGCGG
>AY386265-Bovine-papular-stomatitis-virus-strain-BV-AR02,-complete-genome_94184
GGGCACCCGAGGGGCGGTGGACGCCTTGCGGTACAGCATGATGATGATGTAACACACGATGGAGATGACCACCACGGTGA
>AY386265-Bovine-papular-stomatitis-virus-strain-BV-AR02,-complete-genome_94123
GATCGTCGGTCATCTTGTCGTCGAACGACGAGGTTCCGGGAACGGGCTGGTCCCTGCGGCCGGGCACCCGAGGGGCGGTG
>AY386265-Bovine-papular-stomatitis-virus-strain-BV-AR02,-complete-genome_94306
CCCGTTCGGACACTAGCGGGCGGTGAGCTCGATGTCGGTCTGGTTCAGGCGCTCGTAGGGCATGCTCTTTGAGCAGCGCC
>AY386265-Bovine-papular-stomatitis-virus-strain-BV-AR02,-complete-genome_94611
ATAACCGAATGGACGAAGTGGAAGAGAAACCACGAGAACACGACGGACTGGAGCACGAATATGGTGCTCAGCTTCGTTTG
>AY386265-Bovine-papular-stomatitis-virus-strain-BV-AR02,-complete-genome_94550
AGGCCGGAGTAGTAGGACTTCAAGGTGTCGAATATGTCCATTTATCTGAGGAGAAATTTAAATAACCGAATGGACGAAGT
>AY386265-Bovine-papular-stomatitis-virus-strain-BV-AR02,-complete-genome_94367
ATGCTCTTTGAGCAGCGCCTGTACATGGTGAAGACGAACAGGCCGACCAGCAGGATCGAGCCCACGATGAAGCACGTGAC
>AY386265-Bovine-papular-stomatitis-virus-strain-BV-AR02,-complete-genome_104249
GAGCGCGTGCAGGCGGACCTCACCGACAAGGTCAAGGTGCGCGCGCTCACCGTGCGCGAGCGCCGCGCCATCCTCGGGGA
>AY386265-Bovine-papular-stomatitis-virus-strain-BV-AR02,-complete-genome_118706
ATAGATATTTGATGTCTATTTCAGTGTGAAGATACTCCGGGGAGGCAAGCAGAAAGAGGCGGGGCGGGGCGCGACGCGCA
>AY386265-Bovine-papular-stomatitis-virus-strain-BV-AR02,-complete-genome_118523
CCGGTCATGAGCGAGGCCGGCGAGCCGCCAAGCCCGCGCTCGCCGTGCGAAGCCGACCTCTGGTGCTGGGAGACGCTGGG
>AY386265-Bovine-papular-stomatitis-virus-strain-BV-AR02,-complete-genome_118401
CCTTCCTGTACCTGCCCAACAACCCGCACCTTCACGTAGACGAGGACGTGGACCCCTTCTTCGGCATGAAGCCCGCCGTC
>FR682468-African-swine-fever-virus-Georgia-2007/1-complete-genome_188673
GCTTTAGCGCCAATATCGCATATGTGAAAAATGTTCGCCGAAAAAAACATTAAAATTTAGAACCGCCGCGGCATCTCAGG
>AY386265-Bovine-papular-stomatitis-virus-strain-BV-AR02,-complete-genome_119133
CATGTGCGACTGGTGCTGTGTGTACTGTCCCTGCTGTAACGACGACGAGGACGACGAGGAGAACGAGCGCCTGGACGCTA
>KU140731-Epizootic-hemorrhagic-disease-virus-isolate-EHD2/USA1993/WV/CC131-93-VP2-protein-(VP2)-gene,-complete-cds_427
TTGCGATATTCACACAGATGCGACGATAGCAGAAACTATCGAGATCGATGCGCATAATAATGAAGAACAGGGTTGTTTTC
>AY386265-Bovine-papular-stomatitis-virus-strain-BV-AR02,-complete-genome_118828
ACCACAAACCGTTGAACCGTTAACAGAATAACCATGAAGTACATGTTGTCGGTGTGCGTGACATGCTTGCTGGCGACGCT
>JX218094-Classical-swine-fever-virus-strain-HNSD-2012,-complete-genome_11102
TATAAGGAAGGGGCAGAGAGGCAGTGGACAACCTGACACGAGCGCAGGCAACAGCATGCTGAATGTACTAACAATGGTCT
>AY386265-Bovine-papular-stomatitis-virus-strain-BV-AR02,-complete-genome_117791
TGTTCGTCGACCTGAGCGTGGACAGCTACTGCGTCCACAGCGTGAACGTGAAGACGGTGCTGCGGGACGCGTGCATCCAC
>AY386265-Bovine-papular-stomatitis-virus-strain-BV-AR02,-complete-genome_117730
TACGACCCCGACCTCCTCAGGTACGTGATTCCAAAAAACAGGAAGCAGAACCCGGGGTACGTGTTCGTCGACCTGAGCGT
>AY386265-Bovine-papular-stomatitis-virus-strain-BV-AR02,-complete-genome_117669
CGGGTGTGCCGTCGAGGACATCCCCGTGGACGTCGTCGACCCGATAGACTACCCGCGCGTGTACGACCCCGACCTCCTCA
>AY386265-Bovine-papular-stomatitis-virus-strain-BV-AR02,-complete-genome_117852
GCGGGACGCGTGCATCCACCACAAGAACGAAACGCCGCTAAACTTCTACGGGCGGGAGAACTTCCCTCTCCACAAAAGCC
>AY386265-Bovine-papular-stomatitis-virus-strain-BV-AR02,-complete-genome_118096
TTTAGTTTGCGCAAGCAGGTTAAAAATGAAATAAAACGGCGTTTAGAAGGCACGCCGTTGTTATAGCAAGTATGGCAGGT
>AY386265-Bovine-papular-stomatitis-virus-strain-BV-AR02,-complete-genome_118035
GTGCTCGAGGGCGCCGAAGGCGCTGACGAGGACGACCGGACCCTCATCAAATTTTTGATGTTTTAGTTTGCGCAAGCAGG
>AY386265-Bovine-papular-stomatitis-virus-strain-BV-AR02,-complete-genome_117913
TTCCCTCTCCACAAAAGCCCGAACAGCGTCATCCCGACGCACAAGCGCGGGTTCAGCACGTGCGAGATGATCACCGGACA
>AY386265-Bovine-papular-stomatitis-virus-strain-BV-AR02,-complete-genome_119865
TACGACACCCCCGAAAACGTGGTGTGTGCGGTAGAGCCTCGCAGGGATCTGGTCCCCGTGAACGAACACATACACAGCAG
>AY386265-Bovine-papular-stomatitis-virus-strain-BV-AR02,-complete-genome_119804
CCTGTACAAGGGAAGGCTTCCCGGGGAGACGGAGCGGCACTACGAAACCCCCGACCACATATACGACACCCCCGAAAACG
>AY386265-Bovine-papular-stomatitis-virus-strain-BV-AR02,-complete-genome_119743
GGTCCAAACACGATGCCGTGCGCGACACATACCAGCCCTGCCCGCAGTCACCGGAGACCGACCTGTACAAGGGAAGGCTT
>AY386265-Bovine-papular-stomatitis-virus-strain-BV-AR02,-complete-genome_119926
ACGAACACATACACAGCAGGGTGGCAGCGCGGCGCTCGGTACCCGGCGCCAGCGGCGGCACGTCGCGCGGCAAGCACAAC
>AY386265-Bovine-papular-stomatitis-virus-strain-BV-AR02,-complete-genome_120414
ACTAACTCGAGCACGGCGGCGCGGTACACGGTCGCCGACGGGTGCATGCTGGACGACCTCATGAACGCGTCCTTCGGGAC
>AY386265-Bovine-papular-stomatitis-virus-strain-BV-AR02,-complete-genome_120353
CATCGCCGAGCAGTGCGTGTACGAACCCGCACAAAAGAAATGTGCGTTCACGAAGATCCGGACTAACTCGAGCACGGCGG
>AY386265-Bovine-papular-stomatitis-virus-strain-BV-AR02,-complete-genome_119987
GTCGCGCGGCAAGCACAACCTCCAGAGCGACATAGGCACGCTGTGTCACGACATAGAGCAGCAGCTGAGTGCGCTCGAGA
>AY386265-Bovine-papular-stomatitis-virus-strain-BV-AR02,-complete-genome_119682
TCTACCTCATCGTCTCACAACCATCACGCTCATCGAGGCCCCCACCAGAGTGCACACAGACGGTCCAAACACGATGCCGT
>AY386265-Bovine-papular-stomatitis-virus-strain-BV-AR02,-complete-genome_119316
GACATTATCCCAAATGCGCGCGCCCAAAATTAAGTGAAATATAAACAGAATTTTGGACTCAACTTCGTGGCTTAGTCAAA
>AY386265-Bovine-papular-stomatitis-virus-strain-BV-AR02,-complete-genome_119255
AAATGTACGCTGGTACTGGGGCATGCTAGCACTCCGTTGACCTTTTTATCCCGAATAATGTGACATTATCCCAAATGCGC
>AY386265-Bovine-papular-stomatitis-virus-strain-BV-AR02,-complete-genome_119194
AACGAGCGCCTGGACGCTATGCTGGAACACTTCCCCACCACCGATTCTAACGATTTTGTTAAAATGTACGCTGGTACTGG
>AY386265-Bovine-papular-stomatitis-virus-strain-BV-AR02,-complete-genome_119377
ACTTCGTGGCTTAGTCAAAAATGTCGGGTCTATTCACTACCGTCCGTTGCGTGTGCAACGAGATATGGAAGACGATGCGC
>AY386265-Bovine-papular-stomatitis-virus-strain-BV-AR02,-complete-genome_119621
CAGCAGACACGGGAAGCAGCACTCGTGCAAGGCCAGCTCCCGGTCGTCGCATAACCACCAATCTACCTCATCGTCTCACA
>HM117720-Newcastle-disease-virus-isolate-NDV-P05,-complete-genome_1769
ACCAACAGTCCGTGCAGAGCCAAAGATATTAGAAAAAAGTACGGGTAGAAGAGAGACGCCCAGAGACCAGGACAAGTCAC
>AY386265-Bovine-papular-stomatitis-virus-strain-BV-AR02,-complete-genome_119438
GATATGGAAGACGATGCGCGGCGACGGTGGACACAGCGGCCACCACGAGAGCTGCTTCCACCATCGGCGCCGCGCCAACA
>AY386265-Bovine-papular-stomatitis-virus-strain-BV-AR02,-complete-genome_116327
GTTAGGAAAGATGAGTGAAACAGCACCCTCCTCTAGTACTACCGATTCGACTTCGGCTGGTACCAGTGACGCTAGTACAA
>AY386265-Bovine-papular-stomatitis-virus-strain-BV-AR02,-complete-genome_116266
TTTTGAGGCATTCCTTATTTTTATACTGGTTTATTGAACCCCGGTATCCCCATACAAATACGTTAGGAAAGATGAGTGAA
>AY386265-Bovine-papular-stomatitis-virus-strain-BV-AR02,-complete-genome_116205
ATCTCTTTCGTCATCGTCCACAATTTCTGAATCACCGCCCAATTCGCCATGATTCATTTCCTTTTGAGGCATTCCTTATT
>AY386265-Bovine-papular-stomatitis-virus-strain-BV-AR02,-complete-genome_116388
ACCAGTGACGCTAGTACAAGCACTAACGACAGCACAGCTATGTCATCAGCACCCACTACAGACGCTAGTTCCACATCAAC
>AY386265-Bovine-papular-stomatitis-virus-strain-BV-AR02,-complete-genome_116510
CACAGAGTCATCATCTACTACCGCCAATAACGCCGATTCCGGGTCTGCGACTACAACCACTACTACTACCGAGAGTACTC
>HM117720-Newcastle-disease-virus-isolate-NDV-P05,-complete-genome_2867
AAACTCTCGCAACCAGTACAATACCCTTCCGAGTTAATTAAATCCGCCGCGGCAAGCGGGCCTGACATGGGAGTGGAGAA
>AY386265-Bovine-papular-stomatitis-virus-strain-BV-AR02,-complete-genome_116449
ACGCTAGTTCCACATCAACTACTAGCAATACATCATCAGCCACAACTTCTAGTTCATCTGACACAGAGTCATCATCTACT
>AY386265-Bovine-papular-stomatitis-virus-strain-BV-AR02,-complete-genome_116144
CAACGACAGTTGCGGTCTTCGCAGCGTCGTTCGATTATGAGTCACTTAGCATCTGCACGTTATCTCTTTCGTCATCGTCC
>DQ659677-Newcastle-disease-virus-strain-NA-1,-complete-genome_6771
AACAATAGCGGATGTGGGGTGCCTGTTCATGACCCAGATTATATTGGGGGGATAGGCAAAGAATTTATAGTGGACGACAT
>AY386265-Bovine-papular-stomatitis-virus-strain-BV-AR02,-complete-genome_115961
CTCCCCCGCGTTCGCCGCCCAGCCGCCCTCCCTCGAGCAACAGACGATGTCGTCGAGCCCCGTCGTTCGGCAGCGGTGCA
>AY386265-Bovine-papular-stomatitis-virus-strain-BV-AR02,-complete-genome_115900
CGCAAGTCCCGCTTCAACTCGGAAGACGTGTACACCCCACGCGACCCCAACGCTCTCCAGTCTCCCCCGCGTTCGCCGCC
>DQ659677-Newcastle-disease-virus-strain-NA-1,-complete-genome_6527
AGCTATCTCCGCAGCTGCCCTGGCATATAGCTCGGAGGCCAGTACGCCGCACGACCTCGCAGGTATATCGACTGTGATCT
>AY386265-Bovine-papular-stomatitis-virus-strain-BV-AR02,-complete-genome_116083
AACCGTCGAAGCTCCGACGAGGAGGATGACGAGAGCTACATCGATCTTGTGACTACTACGACAACGACAGTTGCGGTCTT
>AY386265-Bovine-papular-stomatitis-virus-strain-BV-AR02,-complete-genome_116022
GTCGTTCGGCAGCGGTGCAAACTACGACTCGCTTCCGCTGAACAGACACCGGATGAAAAATAACCGTCGAAGCTCCGACG
>FR682468-African-swine-fever-virus-Georgia-2007/1-complete-genome_188124
GCCCAGAAAAAAATTATAAATGTTATTATTGCCAGCACTTTTATCAACTATACGTACAAAAAGGTGTTGACCAAAAAAAT
>AY386265-Bovine-papular-stomatitis-virus-strain-BV-AR02,-complete-genome_117303
GCGCGAGATATTCACTAGCTTCCAGATGTGGATGCGCATCCAGCGGAACGTGCAGACCGCGCGGAACGCGACGCAGTGCG
>AY386265-Bovine-papular-stomatitis-virus-strain-BV-AR02,-complete-genome_117242
GCGGAACCGCTTCGTCGTACCGCGGCATGCACGACGGCGGCGAGTTCTGCCGGGCGCACTCGCGCGAGATATTCACTAGC
>AY386265-Bovine-papular-stomatitis-virus-strain-BV-AR02,-complete-genome_117181
ATCATCCATTCGCAAGACGCCATGTGGCTACCGCGCGCCCTGCTGGCGCTGTCGGTGATATGCGGAACCGCTTCGTCGTA
>AY386265-Bovine-papular-stomatitis-virus-strain-BV-AR02,-complete-genome_117425
CGTACGCGAACACCGCGGGGATCGCCGTCACGGTGGCGACGGCCAACGTCGGCCGCGTGGACGTGCGCACGCTCCAGGTG
>AY386265-Bovine-papular-stomatitis-virus-strain-BV-AR02,-complete-genome_117608
ACAACGAGACGATAGACTGCCTGCTCGAGGTGCTCGACCTGAACAAGGTGCACGTCGACGTCGGGTGTGCCGTCGAGGAC
>AY386265-Bovine-papular-stomatitis-virus-strain-BV-AR02,-complete-genome_117547
ACCTGGAGCCCGTGGACGAAGTACACCCGCCCTCTGTACAGCAACGCCTCCGCCGACGCGCACAACGAGACGATAGACTG
>AY386265-Bovine-papular-stomatitis-virus-strain-BV-AR02,-complete-genome_117486
CGTGCGCACGCTCCAGGTGCTGTATAGCACCAACAAGAGCAGCATGTTCGTGTACCTCGACACCTGGAGCCCGTGGACGA
>AY386265-Bovine-papular-stomatitis-virus-strain-BV-AR02,-complete-genome_117120
GGGGTACGCTTTTTTCACGCCATTTTTTCCGGCGGCAATTAAAGTACGAAAAGCACTAAAAATCATCCATTCGCAAGACG
>AY386265-Bovine-papular-stomatitis-virus-strain-BV-AR02,-complete-genome_116632
AGCCTACCACCACAGATCCAACTCCTGATCCCGCTCCCGTTCCCGCTACCGCTCCAACTGCTAGTACCGGATCAGAGTCT
>DQ659677-Newcastle-disease-virus-strain-NA-1,-complete-genome_4514
AGTCTGGACCCCGACCAGCACATTCAGGACACGACATGGGCTCCAAACCTTCTACCAGGATCCCAGCACCTCTGATGCTG
>JN380085-Bovine-viral-diarrhea-virus-type-2-strain-AM1-polyprotein-gene,-complete-cds_183
TCCCTGCCGCAGAAAGGTGATTGTCGGAAAGGCAATGTGAATGGAACGGTGAGTGGTATCTACATTAAACCAGGGCCAGT
>AY386265-Bovine-papular-stomatitis-virus-strain-BV-AR02,-complete-genome_116815
CAATGCCAAATCCAGTAACTACCACCACTACCACCGTCTCAACCACTGCCACTAATGGTACAAATCGGTGCGAATGCGTG
>AY386265-Bovine-papular-stomatitis-virus-strain-BV-AR02,-complete-genome_116998
CACCAGCCGAAGAGGACGAAGAGGTAATTTAAGCAGTAACTCGCCTAAGTGTTGACCGAGGCGAGCGGATCTCGCCACCA
>AY386265-Bovine-papular-stomatitis-virus-strain-BV-AR02,-complete-genome_116937
CCAGAGAATATAGACCTTGGAAACAGCGCAAGCACTCCATCACCTCCAGATGTAGAAGAACCACCAGCCGAAGAGGACGA
>AY386265-Bovine-papular-stomatitis-virus-strain-BV-AR02,-complete-genome_116876
AAATCGGTGCGAATGCGTGTGTACTTGCACAACTACAATGACAGGCGGCAACCAGTATCCCCCAGAGAATATAGACCTTG
>AY386265-Bovine-papular-stomatitis-virus-strain-BV-AR02,-complete-genome_123586
CCAGCACGGCATCTTCTTCATGCGTCTGTCCGGGACGGTCGTCCGCCTGACGATGGCCGGTGCGGAGCTCGAGGTCGAGT
>AY386265-Bovine-papular-stomatitis-virus-strain-BV-AR02,-complete-genome_123525
ACGTGGTGCTCGCCCGCTCGGCGAGCGAGCTCTGCAATGTCTCGCCCTCCGCGCCGCAGCGCCAGCACGGCATCTTCTTC
>AY386265-Bovine-papular-stomatitis-virus-strain-BV-AR02,-complete-genome_123342
AGGGCTTCGTCCTCTGCAGACAGCTGCCCGCCGGCCACATGTTCATCACGGAGCCCTCGGACATGGTGACCGTGTCCGTG
>AY386265-Bovine-papular-stomatitis-virus-strain-BV-AR02,-complete-genome_123708
GCCGCTGCTGCGAGCTGCGGCCGCACGTGCCGCGCTCGCGGGTGCTGACGCTCGTGGAGCTCTGCAGCGGCGCGACGGTC
>AY386265-Bovine-papular-stomatitis-virus-strain-BV-AR02,-complete-genome_124379
GATTCCGGGATCGAGCACGACGACGGCGGCGCCGGCCAGGTAATCGAGGAAGAGCTAGCCGAGGAGGCCGCCGTCCTGAA
>AY386265-Bovine-papular-stomatitis-virus-strain-BV-AR02,-complete-genome_124318
CACCACGTCGTCGGAGGAGGACTCCGACAGCGACGACTCCTGGGACGACGAGTCGTCCTCCGATTCCGGGATCGAGCACG
>AY386265-Bovine-papular-stomatitis-virus-strain-BV-AR02,-complete-genome_124257
AGGAAGATGACATGGACGCCCAGGACGGCGAGAGCGACGCGGAGAGCGAGTACTCCTACGCCACCACGTCGTCGGAGGAG
>AY386265-Bovine-papular-stomatitis-virus-strain-BV-AR02,-complete-genome_123281
ACCGTGTGGGTGTGTCTGTACGGAGAGGTGCGCGTGTACGCCGAGAGCTGCCAGGCGGGCCAGGGCTTCGTCCTCTGCAG
>AY386265-Bovine-papular-stomatitis-virus-strain-BV-AR02,-complete-genome_122976
GTGCTGGAGAGCCCGCGCGCCTGCGGAACCCGGGGCCCTGGCGCATCAGCCCGCCGATGGCGAGCGCGCTCGAGGGCGCG
>AY386265-Bovine-papular-stomatitis-virus-strain-BV-AR02,-complete-genome_122915
CATAACTGAAATGTTATTTTTGTGATATAGTCCTCAGAGTTCTTCCAGATGGAGAGGTTTGGTGCTGGAGAGCCCGCGCG
>AY386265-Bovine-papular-stomatitis-virus-strain-BV-AR02,-complete-genome_122854
GCACGTGCCCGCGGACGACCTGGCGGCCACCCTGCGCTGCCCGGCGCACGACGCGTCTTCGCATAACTGAAATGTTATTT
>AY386265-Bovine-papular-stomatitis-virus-strain-BV-AR02,-complete-genome_123037
GAGCGCGCTCGAGGGCGCGATGCTGAACCCGGTGGTGGCGCATGGGACGGACCTCTGCGCCAACGCCCGCGTGGAGACCC
>AY386265-Bovine-papular-stomatitis-virus-strain-BV-AR02,-complete-genome_123220
GTACTTCGCGCAGTTCTGGCACGGCGAGCACGTCGTGCGGCGCCCGTCGCGGTGCGTGTTCACCGTGTGGGTGTGTCTGT
>AY386265-Bovine-papular-stomatitis-virus-strain-BV-AR02,-complete-genome_123159
TCGAAGGGCTGCGCACCGAGGTGCACCTGCGGTACGGCATGAGCCGCGTGCACCGCACGATGTACTTCGCGCAGTTCTGG
>AY386265-Bovine-papular-stomatitis-virus-strain-BV-AR02,-complete-genome_123098
AACGCCCGCGTGGAGACCCGGAACATGGGCGTGGGCGAGGGCCGACACATCCCCGCGGACGTCGAAGGGCTGCGCACCGA
>AY386265-Bovine-papular-stomatitis-virus-strain-BV-AR02,-complete-genome_125294
GGAGACCGCCGACAAGCCCTCCGTCGAGAAGATGTTCCGCCTGGTCCGCGACGGTGCGGACGTGAACTTCACGGGTCCGT
>AY386265-Bovine-papular-stomatitis-virus-strain-BV-AR02,-complete-genome_125233
ACCCAGACGCTGACGACGAGGCTAGCGACCGCCAAGCGGCGAGCGCGCTGTACCGGTACCTGGAGACCGCCGACAAGCCC
>AY386265-Bovine-papular-stomatitis-virus-strain-BV-AR02,-complete-genome_125172
CCCGCCTAAAGTGAAATACGATTCCTGGATTTTGCTTGGTCGGTCGCCCGTGGTGCCATGGACCCAGACGCTGACGACGA
>AY386265-Bovine-papular-stomatitis-virus-strain-BV-AR02,-complete-genome_125355
GTGAACTTCACGGGTCCGTACGGGTACACGCCACTGCACGTACTCATGCGCTGCAGCCCCGGCACGGAGGAGGTGCGGTT
>AY386265-Bovine-papular-stomatitis-virus-strain-BV-AR02,-complete-genome_125538
GCCGTCATGCACGGCGGCGTCAGGGTCCGCGAACTGGAGTACAACGTCTCCGCGATACTGGAGTTCTTCCAGCAGCAGGG
>AY386265-Bovine-papular-stomatitis-virus-strain-BV-AR02,-complete-genome_125477
TGGGTTCACGGCGCTGCACACGTACATGTGCTTCGGGACGGTAACGCCCGACACGCTGCGTGCCGTCATGCACGGCGGCG
>AY386265-Bovine-papular-stomatitis-virus-strain-BV-AR02,-complete-genome_125416
GCACGGAGGAGGTGCGGTTCATGATCGCCGCAGGCGCAAACGTGAACGCGGCCTCTCTGTGTGGGTTCACGGCGCTGCAC
>AY386265-Bovine-papular-stomatitis-virus-strain-BV-AR02,-complete-genome_125111
GGTTGCGGCATTCTGTTCGTTGGAGCCAGATTCCTCCGTCGGTGACCTTGATTTTTATTCGCCCGCCTAAAGTGAAATAC
>AY386265-Bovine-papular-stomatitis-virus-strain-BV-AR02,-complete-genome_124806
ACGCCGGCGGCAATCACGCGAACCCGGAGACCTCGCACATTCCGGCCACCCTCATTTCAGCACTACTTGAAGCACCAGCC
>AY386265-Bovine-papular-stomatitis-virus-strain-BV-AR02,-complete-genome_124745
CTGGAGGCATTGCGCGCCTCCGGAGACGAGGTACGCCACCCCATGCTGCAGGAGCTGACAAACGCCGGCGGCAATCACGC
>AY386265-Bovine-papular-stomatitis-virus-strain-BV-AR02,-complete-genome_124623
TGATCGGTGACAGGCATCGCGACGATACCGACATCGACGCCAGCGCCGTCGTGACCGCGTATCTCGCCAGCGAGTACGCC
>AY386265-Bovine-papular-stomatitis-virus-strain-BV-AR02,-complete-genome_124867
ACTACTTGAAGCACCAGCCTCCCCCGGCCGCATGGTGACGGCCATCGAGCTCTGCGCGCAGATGGGCCGGCGGTGGACGC
>AY386265-Bovine-papular-stomatitis-virus-strain-BV-AR02,-complete-genome_125050
GCGCGTCCAGGCGACGCGTCATCGCATGTCCCGCGTCGCCGGTCTCGGCATGTTCCTCGCCGGTTGCGGCATTCTGTTCG
>AY386265-Bovine-papular-stomatitis-virus-strain-BV-AR02,-complete-genome_124989
TCGTGGATCGCATGCCGCCTACGGCCTCCGAGGACCTCGCCGTCTGGCTCGAACGCGCAGCGCGCGTCCAGGCGACGCGT
>AY386265-Bovine-papular-stomatitis-virus-strain-BV-AR02,-complete-genome_124928
ATGGGCCGGCGGTGGACGCGCCGGTTCCAGTTCCTCAACTTCATGCGGCTCGTACACGTCCTCGTGGATCGCATGCCGCC
>AY386265-Bovine-papular-stomatitis-virus-strain-BV-AR02,-complete-genome_121451
GTCGAGGACGTCCGCCGGTACCTGGAGTTCGGCGGCGACGCCAACTACAAGGGCACGTACAAGTGCACGCCGCTCCACGT
>AY386265-Bovine-papular-stomatitis-virus-strain-BV-AR02,-complete-genome_121268
ATCACTTCCTTTTTGTTATCTGTACATAGCGAGCAATAGTGAAACTGTACGGTAACGCCTACAAGTAACGCCGTAACCAC
>AY386265-Bovine-papular-stomatitis-virus-strain-BV-AR02,-complete-genome_121207
GCATCATCCCCGTGAACCGCGAGGCGGACGCGGCGCCCGCGGAGATGATGGAGATAGAGTGATCACTTCCTTTTTGTTAT
>AY386265-Bovine-papular-stomatitis-virus-strain-BV-AR02,-complete-genome_121512
AGTGCACGCCGCTCCACGTCTACTTGCGGCTCCCCGGCGACAAGAGCGTGGAGGTGATAGACCTGCTGCTGGACGCGGGC
>AY386265-Bovine-papular-stomatitis-virus-strain-BV-AR02,-complete-genome_121695
GCGCGCGCGCGGACGCCACCGGGAACGGTATGATGACGGACGCGCTGTTCGCGTACCTGAACACCCACGGCATCGACGAC
>AY386265-Bovine-papular-stomatitis-virus-strain-BV-AR02,-complete-genome_121634
CACATGTACATCTGCTACGCGGACGTGGAGACGGACATCCTCCGGCACCTCCTCGAGCGCGGCGCGCGCGCGGACGCCAC
>AY386265-Bovine-papular-stomatitis-virus-strain-BV-AR02,-complete-genome_121573
CCTGCTGCTGGACGCGGGCGCGGATCTCAACAGCCGGGACATCTGCGGGTTCACGCCGCTGCACATGTACATCTGCTACG
>AY386265-Bovine-papular-stomatitis-virus-strain-BV-AR02,-complete-genome_120963
CCAGAGGCCCCGGTGCTGGCGCTCGACCGCAAAAAGCTCCATCGCTCCGCCCGCACGGTGCCCACCCTGATTCCCGGAGT
>AY386265-Bovine-papular-stomatitis-virus-strain-BV-AR02,-complete-genome_120597
CGGGGCATCGCCCACGTGTCCGGCGACGCCCTCAAGTTCGGGCGCTGCACCATGGACCGCGGGACCATGTTCATGGTGAA
>AY386265-Bovine-papular-stomatitis-virus-strain-BV-AR02,-complete-genome_120536
CGACACCGTCCTGAGCCGGCAGGCGGCGGACTGCGCGCCCCACATGGTCCTGATCTGCGTCCGGGGCATCGCCCACGTGT
>AY386265-Bovine-papular-stomatitis-virus-strain-BV-AR02,-complete-genome_120475
TGAACGCGTCCTTCGGGACCCGGCGCGCCTGCCGGCTCGTGCGGCACGTGGTCGTTGGCTCCGACACCGTCCTGAGCCGG
>AY386265-Bovine-papular-stomatitis-virus-strain-BV-AR02,-complete-genome_120658
GGACCATGTTCATGGTGAAGTCCTCGCGGAGCTCGGTGGTGTGCGGCAACCCGGCGTGCGAGCTCCTCGTGTTCTTCGTA
>AY386265-Bovine-papular-stomatitis-virus-strain-BV-AR02,-complete-genome_120902
GGTGACCGGGATGCAGCTGGAGCGGCGCGAGACGGTCTGCGACGACTGCGACTGCTGCTACCCAGAGGCCCCGGTGCTGG
>AY386265-Bovine-papular-stomatitis-virus-strain-BV-AR02,-complete-genome_120841
AGGTGGAGTTCGACCTGTCGGAGAACGTCTGCAAGCTCTTCATCAAGGGCTACATCATCCGGGTGACCGGGATGCAGCTG
>AY386265-Bovine-papular-stomatitis-virus-strain-BV-AR02,-complete-genome_120780
GTGCTCTTCACCCGGGACCTGACGCACGTGGAGTCGGACGCGAACTCGTCCGTGATCTTCAAGGTGGAGTTCGACCTGTC
>AY386265-Bovine-papular-stomatitis-virus-strain-BV-AR02,-complete-genome_122488
ATCGGACGCCACGCGCATGTGCGTGCGCGAGGTCGTGCTGCGCGGCGGCGCGCGGCGCCTGTCCGCGCCGATGCGGCACA
>AY386265-Bovine-papular-stomatitis-virus-strain-BV-AR02,-complete-genome_122427
ACACCTGTCCCCCGCTGGACGCGATATGCGCGTCCCTCGACGGCGCGCGCCCGGGTGCCGCATCGGACGCCACGCGCATG
>AY386265-Bovine-papular-stomatitis-virus-strain-BV-AR02,-complete-genome_122244
ACATCAACGCGATGAACGTGTACGGTCACACGCCGCTGTACTACGCCGCCATCTACAACCCCGAAGCGTGCCCGCGCCTC
>AY386265-Bovine-papular-stomatitis-virus-strain-BV-AR02,-complete-genome_122549
TCCGCGCCGATGCGGCACATGCACGCCGACTTCATCGCGCAGTGCGAGGCAGAGGTGGCGGTCATGGCGACCGTCCGTCT
>AY386265-Bovine-papular-stomatitis-virus-strain-BV-AR02,-complete-genome_122793
AGGTGGCCCGCCGGGTGTGCCCCTGCTCGCTGCCGCCCGAGGTGGTGGTCCGCGTGCTGTCGCACGTGCCCGCGGACGAC
>AY386265-Bovine-papular-stomatitis-virus-strain-BV-AR02,-complete-genome_122732
TACAGAGACCTGCTGGAGCGCCTGTTCCGCGAGCACCGCCGCAAGACGCGACTCGTCGAGCAGGTGGCCCGCCGGGTGTG
>AY386265-Bovine-papular-stomatitis-virus-strain-BV-AR02,-complete-genome_122671
CGCGCTGCAGCCGGTGCTGCTCCAGCCGAGGGTGAACCGGCTGCTCTGCCGGTTTGGCGTCTACAGAGACCTGCTGGAGC
>AY386265-Bovine-papular-stomatitis-virus-strain-BV-AR02,-complete-genome_122122
CCTGCGCGCGGGGTGCGACCCGGCCGCGACGGACATGCTCGAGAACACGCCGCTGCACAGCCTGGCCACCTTCTGTTCGT
>AY386265-Bovine-papular-stomatitis-virus-strain-BV-AR02,-complete-genome_121878
TCACGGTGAACCCGGAGGTCACGCGGCTGCTGCTGGACGCCGGTGCGGACGCGGAGGCGCTGGACGAGTTCGGTATGACG
>AY386265-Bovine-papular-stomatitis-virus-strain-BV-AR02,-complete-genome_121817
GCCAACGTGAACGCGCGCGGGGAGGCGGACAAGACGCCGCTGCACGTGCACTCGGCCAGCTTCACGGTGAACCCGGAGGT
>AY386265-Bovine-papular-stomatitis-virus-strain-BV-AR02,-complete-genome_121756
CACCCACGGCATCGACGACGCGGCGACCCCCGAGGTCGTGGACCTGCTCATCCGCGCGGGCGCCAACGTGAACGCGCGCG
>AY386265-Bovine-papular-stomatitis-virus-strain-BV-AR02,-complete-genome_121939
GGACGAGTTCGGTATGACGCCGGCCGACGTGCTCGTGAAGTCGGTGGGCGCCAACGTGGAAACGCTGCGGCTGTTGCTCG
>AY386265-Bovine-papular-stomatitis-virus-strain-BV-AR02,-complete-genome_122061
GGACGGCGCTGCACCACCACGCGGACTCCTTCCGGGCGAACGCGGACATCGTGCGCGAGCTCCTGCGCGCGGGGTGCGAC
>DQ659677-Newcastle-disease-virus-strain-NA-1,-complete-genome_3172
AAAACAACAGCCCTCTCTCACCCTCCTCAATCCCCCAAACGATCGCACCACTGCAACCAATCCAGCAGCATTAGAAATTA
>AY386265-Bovine-papular-stomatitis-virus-strain-BV-AR02,-complete-genome_122000
ACGCTGCGGCTGTTGCTCGCGGCAAGCGAGGGAATCGCGACGCGCCGCGACGTCCGCGGACGGACGGCGCTGCACCACCA
>AY386265-Bovine-papular-stomatitis-virus-strain-BV-AR02,-complete-genome_115839
ATTCAGGCGTTCTGTAACCATGGCGTGCCTTCTAGCTGCATTAGACTCCCTGTTCTGTAGACGCAAGTCCCGCTTCAACT
>AY386265-Bovine-papular-stomatitis-virus-strain-BV-AR02,-complete-genome_109800
CGAGCTCGATGGTCTGCTCGCTCTTGGGGCGGTAGTCGTGGAAGGTGTGCAGCAGCATCTCGCGCATCTCCGCCGGCTTG
>AY386265-Bovine-papular-stomatitis-virus-strain-BV-AR02,-complete-genome_109739
AGGAAGGCCGCGAGCGCGTCCACCAGCTTTTCCGTCACCTCCGTGCCCGCGCCGAAGGCCACGAGCTCGATGGTCTGCTC
>AY386265-Bovine-papular-stomatitis-virus-strain-BV-AR02,-complete-genome_109678
GAACTCCGCGGGGTGCACGATCCGCACGTTCTCGTACTCGCGGCGGAAGGCCTCGGTGTCCAGGAAGGCCGCGAGCGCGT
>AY386265-Bovine-papular-stomatitis-virus-strain-BV-AR02,-complete-genome_109861
GCGCATCTCCGCCGGCTTGGGCACGGGCTCGAGCGCGTCGCCGCGCACCAGGTAGTAGTCGAGGTCGTGCAGCGTGACGT
>AY386265-Bovine-papular-stomatitis-virus-strain-BV-AR02,-complete-genome_110105
CCCTGCGTGAGCGCCGGCCAGCTGACGTGGAAGGCGAACTCGTGCTTGATGAGCGAGGCCACGGCCGGGGGCAGCTCCAC
>AY386265-Bovine-papular-stomatitis-virus-strain-BV-AR02,-complete-genome_110044
GCTCTCCAGCGCGGTCAGCCACTCCTCGTTCACGCAGGTGGTGCTGTTCTCGAGCACCACGCCCTGCGTGAGCGCCGGCC
>AY386265-Bovine-papular-stomatitis-virus-strain-BV-AR02,-complete-genome_109922
AGGTCGTGCAGCGTGACGTACTGCCCGGCGGCGGTCTGCGCGAACTTGAGGTGCACGCACAGCCCGGCCTTCCGGTCGAG
>JN380085-Bovine-viral-diarrhea-virus-type-2-strain-AM1-polyprotein-gene,-complete-cds_793
TTCAGCTAGTCACGGGAGAGAATATTACCCAGTGGAACTTGATGGACAATGGCACCGAAGGTATACAGCAAGCAATGTTT
>AY386265-Bovine-papular-stomatitis-virus-strain-BV-AR02,-complete-genome_109373
CGCACGTCGAAGCGGTGGAAGCTGTCCATGCGCGCGTTGCAGCCGAAGAAGCGCACCACGCACGCGGTGAGGATGTCGTT
>AY386265-Bovine-papular-stomatitis-virus-strain-BV-AR02,-complete-genome_109312
GTCGCGCAGCTTGACGAACGCCGCCCGCACGGCGCGCAGCAGCTCCTCGGTGTCCGCCGCGCGCACGTCGAAGCGGTGGA
>AY386265-Bovine-papular-stomatitis-virus-strain-BV-AR02,-complete-genome_109251
GTTTTTATGTGCCGAATATTCACGCGTCCGCGCGCGCCGCGCCGCGCGGGCGGAGCTCGGCGTCGCGCAGCTTGACGAAC
>AY386265-Bovine-papular-stomatitis-virus-strain-BV-AR02,-complete-genome_109434
ACGCGGTGAGGATGTCGTTCACGTAGAGCACGCCCGAGGCGGTGCAGTACACGGAGGCGGGCACGCGCGGGTCTGGCGTG
>AY386265-Bovine-papular-stomatitis-virus-strain-BV-AR02,-complete-genome_109617
TGGTGATCAGGAAGGTGAGCCGCCCGCGCGGCGCGATGGCGGTGTAGGGCGCGTACCCGCGGAACTCCGCGGGGTGCACG
>AY386265-Bovine-papular-stomatitis-virus-strain-BV-AR02,-complete-genome_109556
CGCCGCTCGAGCACGGCGAGGAAGTCGCGGAACTGGCGCCGGTCGTCCAGCCACGCGTACGTGGTGATCAGGAAGGTGAG
>AY386265-Bovine-papular-stomatitis-virus-strain-BV-AR02,-complete-genome_109495
CACGCGCGGGTCTGGCGTGCCGTCCACAGACACGGCGTGCGCGACCACGTCCTCGAGCACGCGCCGCTCGAGCACGGCGA
>AY386265-Bovine-papular-stomatitis-virus-strain-BV-AR02,-complete-genome_110959
TGCTCGCGCGCCCGTTGACGGGGATGTGCTTGTACGTCTGGCACAGCAGCACCAGCGACACGTTGAGGTGCCGCCCGTAG
>AY386265-Bovine-papular-stomatitis-virus-strain-BV-AR02,-complete-genome_110898
ATGGACCGGAGCACGTTCTCCACGTCGGAGTCGGACACGTTGCAGCAGCAGAGGTGCGTGATGCTCGCGCGCCCGTTGAC
>AY386265-Bovine-papular-stomatitis-virus-strain-BV-AR02,-complete-genome_110837
CCCGGCCGACCGCATGATGGCCATGGCCCGGATGAGCCTCTTCTTCGAGCCCCGGATGGACATGGACCGGAGCACGTTCT
>AY386265-Bovine-papular-stomatitis-virus-strain-BV-AR02,-complete-genome_111020
GTTGAGGTGCCGCCCGTAGTTCATGAGGCCCAAGAGTGTGGGCGACCGCGTCTGCGTGTCGCCCATATCGTCGAGAATGA
>AY386265-Bovine-papular-stomatitis-virus-strain-BV-AR02,-complete-genome_111264
TTGAAGCGGCGCACCAGCGTCCGGAAGAGCGAGAGCAGGTACACCGTCTTCCCGGACCCCGAGCCGCCCACGAGCGCCAT
>AY386265-Bovine-papular-stomatitis-virus-strain-BV-AR02,-complete-genome_111203
GTCCGGCCACACGAACCCGTCGTAGGCGGAGTTGTACACGGGCGTGAAGAGCAGGATGTGCTTGAAGCGGCGCACCAGCG
>AY386265-Bovine-papular-stomatitis-virus-strain-BV-AR02,-complete-genome_111142
TGCGCTTGGTCACCGAGAGGTTGTACTCCAGCTCCTCGTGCGTGGTCACCTTCTGGATGTGGTCCGGCCACACGAACCCG
>AY386265-Bovine-papular-stomatitis-virus-strain-BV-AR02,-complete-genome_110776
AGCAGATGCGCTCCTGGTTCTGGCAGAACACCGAGTCTTCGATGATCAACACTCTCCTGCTCCCGGCCGACCGCATGATG
>AY386265-Bovine-papular-stomatitis-virus-strain-BV-AR02,-complete-genome_110349
CGAGCACAGCTGCGTGAGCCGCGTGAGCATGTGTATGAGCGCGGTCTCGTTGATGTCCTCGTCCATTTATGAGCTGTGAG
>AY386265-Bovine-papular-stomatitis-virus-strain-BV-AR02,-complete-genome_110288
TTCTTTCGTTGACGAGGTCCATGAGCATCTTGATGGCGGCCGCGGCCGCGGCCGCGTCGCCCGAGCACAGCTGCGTGAGC
>AY386265-Bovine-papular-stomatitis-virus-strain-BV-AR02,-complete-genome_110227
CATTACTGCGAGGGAGACGCGTTGCGCACCTCCTTTTTCGCCTTTTTATTCAGGGCCATTATTCTTTCGTTGACGAGGTC
>AY386265-Bovine-papular-stomatitis-virus-strain-BV-AR02,-complete-genome_110532
GCCCTCGACGACGAGGCAGTCGACGAACGCGGGCAGGACCTCCGAGGCGTGCAGCACCATGCCGATTTACGGTCGCGCGC
>AY386265-Bovine-papular-stomatitis-virus-strain-BV-AR02,-complete-genome_110715
TGCGCGAGCAGGATGCCGGGGTCGAGGTCCCTCCGGACGACGCTCTCGTCGGCGAAGTCGTAGCAGATGCGCTCCTGGTT
>AY386265-Bovine-papular-stomatitis-virus-strain-BV-AR02,-complete-genome_110654
CTGCTGCCGCTCCGCGGCGGCGGTCAGGATGTCCGCGAGCCGCGTCTTCATGTGCGAGAACTGCGCGAGCAGGATGCCGG
>AY386265-Bovine-papular-stomatitis-virus-strain-BV-AR02,-complete-genome_110593
CCGATTTACGGTCGCGCGCGGGTTGAATACGCTAGACGGACTGCGGCTTGTCGGCGGCCTTCTGCTGCCGCTCCGCGGCG
>AY386265-Bovine-papular-stomatitis-virus-strain-BV-AR02,-complete-genome_104920
CTCCGAGGAGGACGCGCAGGAGGTATTCGTCTGCGAGAACTGCGGCGACATCGCCGCCCGGATAAACGGCACACACGTGT
>AY386265-Bovine-papular-stomatitis-virus-strain-BV-AR02,-complete-genome_104859
TGGAGCGCGACTGCATGATCTCGCACGGCGCGGCCTTCACCGTCTCGGAGATCCTGCGCGACTCCGAGGAGGACGCGCAG
>AY386265-Bovine-papular-stomatitis-virus-strain-BV-AR02,-complete-genome_104798
AAGCTCATCCGGCAGGCCAACGAGGGCCGCCGCCGCGGCGGCGGCATCAAGATCGGCGAGATGGAGCGCGACTGCATGAT
>AY386265-Bovine-papular-stomatitis-virus-strain-BV-AR02,-complete-genome_104981
ATAAACGGCACACACGTGTGCATCCGGTGCTCGAAGCTGAGCCTCTCGCCGGTGCTCACGCGCATGGACTCCACGCACGT
>AY386265-Bovine-papular-stomatitis-virus-strain-BV-AR02,-complete-genome_105164
CTGCAGCCCGACGAGACGCTGTTCTCGTCTGAGGACTGAACCTCTGCGGTCGCGCGGCGCCGCGTTTTAGGCTGCTAATA
>AY386265-Bovine-papular-stomatitis-virus-strain-BV-AR02,-complete-genome_105103
GATCAAGGTGGAGTTCGAGAAGCAGGACCCCTGCTTCTACGGGACTCCGAAACGGTTCAGTCTGCAGCCCGACGAGACGC
>AY386265-Bovine-papular-stomatitis-virus-strain-BV-AR02,-complete-genome_105042
GCATGGACTCCACGCACGTATCCAAGGTCTTCATGACCCAGATGAACGCGCGCGGGATCAAGATCAAGGTGGAGTTCGAG
>AY386265-Bovine-papular-stomatitis-virus-strain-BV-AR02,-complete-genome_104737
CCTGCGCCTGCGGCACCTCACGCTGGACAAGGCCACCGTGCGCTGCCGCGGGCGCAAGACCAAGCTCATCCGGCAGGCCA
>AY386265-Bovine-papular-stomatitis-virus-strain-BV-AR02,-complete-genome_104432
AACTCCACCTCCATCTTCTCGCGGAAGACGCTCTCCATGCTCATGGAGGTCATCCTGACCACGGCGTACGGACACAAGCC
>AY386265-Bovine-papular-stomatitis-virus-strain-BV-AR02,-complete-genome_104371
CGTCGCCGACGAGACCGAGCTGCCCTACGACGAGGACGGGATCACGCCCGACGTCATCATCAACTCCACCTCCATCTTCT
>AY386265-Bovine-papular-stomatitis-virus-strain-BV-AR02,-complete-genome_104310
GCCGCGCCATCCTCGGGGACAAGTTCACCACGCGCACCAGCCAGAAGGGCACGGTCGCGTACGTCGCCGACGAGACCGAG
>AY386265-Bovine-papular-stomatitis-virus-strain-BV-AR02,-complete-genome_104493
CGGCGTACGGACACAAGCCCTTCGCCGAGGACGGCTCCAACCGCCCCATCTGCTTCCCGAGCACCAACGAGACCGACTTC
>AY386265-Bovine-papular-stomatitis-virus-strain-BV-AR02,-complete-genome_104676
TCTACGACCCCGAGACGGACGAGCCCTTCGCGGCCCGGATCTTCTTCGGGCCGCTGTACTACCTGCGCCTGCGGCACCTC
>AY386265-Bovine-papular-stomatitis-virus-strain-BV-AR02,-complete-genome_104615
CACCCGGACGCCCGGTTGGACGACCCCGAGGTCGAGAGCCGCATCTTCTGCGAGCGCGTGCTCTACGACCCCGAGACGGA
>AY386265-Bovine-papular-stomatitis-virus-strain-BV-AR02,-complete-genome_104554
CACCAACGAGACCGACTTCGAGACCTACATCGAGTTCGCGCGGCGCTGCTACGCGCTCGCGCACCCGGACGCCCGGTTGG
>AY386265-Bovine-papular-stomatitis-virus-strain-BV-AR02,-complete-genome_108946
TGCCGAAGCGCGCGGGCGACACGCCGTCGTGCGAGCGGAACCCGAACTCCGAGGCCGCCACCGCGGCGCCCTTAAAGATC
>AY386265-Bovine-papular-stomatitis-virus-strain-BV-AR02,-complete-genome_108885
GGGTTGAAGACGCGGAAGTCGCTGACGTCGGTGAATATCTCGTCCACGCACGCGTCCACGGTGCCGAAGCGCGCGGGCGA
>AY386265-Bovine-papular-stomatitis-virus-strain-BV-AR02,-complete-genome_108824
TATTTAAAGTATTGATTTTAAAAAAAGGCAGGCCTCGCTGGACTGGTTCGGCGGCAAACACGGGTTGAAGACGCGGAAGT
>AY386265-Bovine-papular-stomatitis-virus-strain-BV-AR02,-complete-genome_109007
CGCGGCGCCCTTAAAGATCACACAGCGCCACTTCTTCCGCGCGTCGAAGACCTCGTCGTTGGGGTCGTACACGCGCCGGT
>AY386265-Bovine-papular-stomatitis-virus-strain-BV-AR02,-complete-genome_109190
CGCGACGAACATGGCCGCGGCCGAGGCCAGGGCCACACAGAGCGCGGACACCGCGTCCATGGTTTTTATGTGCCGAATAT
>AY386265-Bovine-papular-stomatitis-virus-strain-BV-AR02,-complete-genome_109129
CGTTGGCGGAGTTGAACTCGCGGATGTTGTCGTAGTTCTCGTAGACGGCCCACATCTGCAGCGCGACGAACATGGCCGCG
>AY386265-Bovine-papular-stomatitis-virus-strain-BV-AR02,-complete-genome_109068
GGGTCGTACACGCGCCGGTCGACGCGCGGCCCGCCCGCCGTGCGCGCGAACTCCAGCGCCGCGTTGGCGGAGTTGAACTC
>AY386265-Bovine-papular-stomatitis-virus-strain-BV-AR02,-complete-genome_105713
GGGGCTCACGGGAATGTTCCCGTCGTACCTGTCCCACAGCATGCGGAGGTACGTGGTACCGTCACTGTCCTCGTGCGTCC
>AY386265-Bovine-papular-stomatitis-virus-strain-BV-AR02,-complete-genome_105347
GTGGCGCCCCCACCACCACGGCTTGGGGCCGCCGTGGCTGACCCTGGGCGGCCGCCGCTGCCCGCAGTCGCTGCGCACGC
>DQ211613-Crimean-Congo-hemorrhagic-fever-virus-strain-ArD8194-segment-L,-complete-sequence_3721
TCAAAGTGTTCTGTGCCAAGATCTTGGCTCGAAAAGATACTGTTTGACCTGAAGGTACCCACTAAAGACGAAGAAGTGCT
>AY386265-Bovine-papular-stomatitis-virus-strain-BV-AR02,-complete-genome_105225
GCGTTTTAGGCTGCTAATATAGCATACGATCCGCGGCATCGCCGCACCTACTTACCCGGCAGCCTCTGCGATTCCTACCT
>AY386265-Bovine-papular-stomatitis-virus-strain-BV-AR02,-complete-genome_105408
CCGCAGTCGCTGCGCACGCCCCAGTTGCCCAGCACGTGCGGCGGCGGGAGGCTCCCGTCGATCGCGTGCTTGGTCACCTC
>AY386265-Bovine-papular-stomatitis-virus-strain-BV-AR02,-complete-genome_105591
CGGTTCTCCTCGCAGCAGGTCTTGGCGGTGGCTATCGTTTCCTCCAGGGGCTTCAGCAGCGCGTCCACCCGCTGGGGCAG
>AY386265-Bovine-papular-stomatitis-virus-strain-BV-AR02,-complete-genome_105530
CACCAGCACGGCGTACTGCCGCATGGTCTCGATGTGGTGCTCCAGGTGCTTCCCGGCCTCGCGGTTCTCCTCGCAGCAGG
>AY386265-Bovine-papular-stomatitis-virus-strain-BV-AR02,-complete-genome_105469
TCGCGTGCTTGGTCACCTCGGCGCCCGGCCGGTTGCACGTCTGCACGTCCGTCTTGTTGGACACCAGCACGGCGTACTGC
>AY386265-Bovine-papular-stomatitis-virus-strain-BV-AR02,-complete-genome_114924
ATGTATCAGCGGCTCTGCGACACGAGCTCCCTGGTGCAGGAGATCACGAAGTCCCTCAACCAGCCGGTGCTGTGCGCCGG
>AY386265-Bovine-papular-stomatitis-virus-strain-BV-AR02,-complete-genome_114863
GGACTTCCGGCAGGGCTCCCGCATACCCTCGCGATGCTTCATCCCCACGCCCACGGGCATGATGTATCAGCGGCTCTGCG
>AY386265-Bovine-papular-stomatitis-virus-strain-BV-AR02,-complete-genome_114802
TAATGCCGCTGTTTAAGAAGCTCATGGTCTCGCGCGCCCTGATTAAGGAGTGTCTGACGTTGGACTTCCGGCAGGGCTCC
>AY386265-Bovine-papular-stomatitis-virus-strain-BV-AR02,-complete-genome_114985
AGCCGGTGCTGTGCGCCGGACACGTGAACTACTACTACTTCGAGCAGGGGCAGTGCATGATCGGGGAGAACTCGTGCCAG
>AY386265-Bovine-papular-stomatitis-virus-strain-BV-AR02,-complete-genome_115168
GCATGGCCGTCGTGCTCAGCCCCTTCTGCGCCTTCGACATCACGCCCGTGGAGAGCGGGTCCATGATCGTGGCCGAGATC
>AY386265-Bovine-papular-stomatitis-virus-strain-BV-AR02,-complete-genome_115107
GATATAGTCCTACGCTCCACACGCAGCCGCGCGGACAAGAGCATCCTCTGCCCCTGCCAGGGCATGGCCGTCGTGCTCAG
>AY386265-Bovine-papular-stomatitis-virus-strain-BV-AR02,-complete-genome_115046
CGGGGAGAACTCGTGCCAGACCCGTATCCTCGTGTGCACGCGCTCCGCCTACGTGGGCGGCGATATAGTCCTACGCTCCA
>AY386265-Bovine-papular-stomatitis-virus-strain-BV-AR02,-complete-genome_114741
TTTATTTCGAGGAGTGAGGCCGCCCAAAACTGAATAACTATCGGAGCTTCGTAAACCGCAATAATGCCGCTGTTTAAGAA
>AY386265-Bovine-papular-stomatitis-virus-strain-BV-AR02,-complete-genome_114192
CGTTCTACCTCACGGCCGCGATTATATACTTGCTGATTGAAATAGGCCTCGCGGTGGAGAGACTAAGCAAGAAATCCCGC
>AY386265-Bovine-papular-stomatitis-virus-strain-BV-AR02,-complete-genome_114131
AAATAATATTACCCACCAACCGCAACCATGGCGCTAGTACTCATAGGTCTGATAGTCGGCGCGTTCTACCTCACGGCCGC
>AY386265-Bovine-papular-stomatitis-virus-strain-BV-AR02,-complete-genome_114070
ACTTTTTGTAGATTGTACAAGTCACAGTTTACACAACCTTGTCGTGGGATTATTGAACATTAAATAATATTACCCACCAA
>AY386265-Bovine-papular-stomatitis-virus-strain-BV-AR02,-complete-genome_114253
ACTAAGCAAGAAATCCCGCGCCAAGGCCCACATGCGACAGCTGTCCACCCAGCTGGGAAGCGGTACTCTGGCGTCAACTA
>AY386265-Bovine-papular-stomatitis-virus-strain-BV-AR02,-complete-genome_114680
CAGGACTTACCGCCCCCGCCCGCACACGATGAGGTCAGTCTGCAAGACGAATGCGACGATTTTTATTTCGAGGAGTGAGG
>AY386265-Bovine-papular-stomatitis-virus-strain-BV-AR02,-complete-genome_114497
GACCCTGGGTACCACCACAGGGACACATTCCAGGTGCAGGTGCGTAACAGCGGAACCCCACCTGTGGACAACATCCCCCC
>AY386265-Bovine-papular-stomatitis-virus-strain-BV-AR02,-complete-genome_114314
GGTACTCTGGCGTCAACTATGGGCACCCCGATCCCCGTTATGGGTGATATCGGTACATGCAGCCGCTGGGACAGTGACAC
>AY386265-Bovine-papular-stomatitis-virus-strain-BV-AR02,-complete-genome_115595
GCACCGGTGCACGCACGGGGCCGTGGACGTCAGGTGCGCCCTCGAGTCCATCGTGTACGGCATGTTCCGGTCAGAGGCGC
>AY386265-Bovine-papular-stomatitis-virus-strain-BV-AR02,-complete-genome_115534
CCCCCGATATCATGCGGCGCGTGCTGGCGATAGAGCCGGCGTACGACGCGCTGGCGTACTCGCACCGGTGCACGCACGGG
>JX272543-Bluetongue-virus-8-isolate-8438-segment-5,-complete-sequence_1449
GGACGGAACGATACCGGATTGGAATAACCTTGGGAGTTTTTTGGATATCATTTTGAAAGGGCCGGAGCTCAGCGAAGATG
>AY386265-Bovine-papular-stomatitis-virus-strain-BV-AR02,-complete-genome_115656
ATGTTCCGGTCAGAGGCGCCAGCGCGCCGCAGCTCCTCGCCGGGGCCCGAGCTGCTGTCTCCGACCGACCGGCCCTCGGA
>FR682468-African-swine-fever-virus-Georgia-2007/1-complete-genome_188063
AACTCTCTGATGGTGACAAATCTCCGATAGGAATATATGACGTAACATAATTATTTTTTTCGCCCAGAAAAAAATTATAA
>AY386265-Bovine-papular-stomatitis-virus-strain-BV-AR02,-complete-genome_115778
TGCGAAGAAAGCCCTCGGCTAGCTTTTTCTCGAACTCCCAATAATTGAATTGATAGCTGTTATTCAGGCGTTCTGTAACC
>AY386265-Bovine-papular-stomatitis-virus-strain-BV-AR02,-complete-genome_115717
CGACCGACCGGCCCTCGGATCCGCCCGCCGGCGGCGGCGCGGCCGCCATCGCCGAGGAGTGTGCGAAGAAAGCCCTCGGC
>AY386265-Bovine-papular-stomatitis-virus-strain-BV-AR02,-complete-genome_115473
TGCGTGCCCGCGGACGTGGTGGGGAGCACGCACCTGGAAGAGGTGCCCTTCTGCGACGTGACCCCCGATATCATGCGGCG
>AY386265-Bovine-papular-stomatitis-virus-strain-BV-AR02,-complete-genome_115351
CCAACGTCTGCTTCGCGTTCCGACTCCTGCGCGACGCGCGCTCTGGCGAACGCGTCGTCGAGCAGCTGTTCATCGACGGA
>AY386265-Bovine-papular-stomatitis-virus-strain-BV-AR02,-complete-genome_115290
CCCGCGGACGCCGGCGTCCGCCTCTTCAACTCGCCGCACCTGCTGTGGCCGCGGCACAGCTCCAACGTCTGCTTCGCGTT
>AY386265-Bovine-papular-stomatitis-virus-strain-BV-AR02,-complete-genome_115229
CATGATCGTGGCCGAGATCTCCGTGAGCATCCCGGGCTTCGACCACCTGGAGATGCCGGCGCCCGCGGACGCCGGCGTCC
>AY386265-Bovine-papular-stomatitis-virus-strain-BV-AR02,-complete-genome_115412
GCAGCTGTTCATCGACGGACGGTGGTACACCGTGCTCGCGACGCCCGGCGGCGGGCGGATCTGCGTGCCCGCGGACGTGG
>JX401405-Newcastle-disease-virus-isolate-CBU2374,-complete-genome_2074
AGACACCCCCGATCGACCAGACAAATCAGACAAACAACCGTCTGTACCCGAGCAAATGGCTCCACACGACAGCTCGCCAG
>KM580441-Bluetongue-virus-11-isolate-USA2011/TX-11-56803-9-VP6-protein-(VP6)-gene,-complete-cds_715
GCGTTGGAATTACTATAGAGGGAGTCATGAGTCAAAAGAAGCTGTTAAGCATGATTGGTGGTGTGGAGAGGAAGATGGCT
>KJ867540-Peste-des-petits-ruminants-virus-isolate-Ethiopia-1994,-complete-genome_5734
GAAATACAAAAGATTGCTGATCACAGTGTTAAAACCTGTAGAGGATGCCCTGTCAGTGATAACCAAGAATGTAAGACCAA
>AY386265-Bovine-papular-stomatitis-virus-strain-BV-AR02,-complete-genome_112728
ACCTTGCCGTGAACGGGAACCTCATACCGTGCACGGAGTCCTTCAGGCTTCGGATACCCATGGACGGCGTTAAGGCGGCC
>AY386265-Bovine-papular-stomatitis-virus-strain-BV-AR02,-complete-genome_112667
GGCGAGATGTCGTTCACCTCCTTACCCATGAACGAGGTGCCCGCGTGCGTGTCGGACTGCTACCTTGCCGTGAACGGGAA
>AY386265-Bovine-papular-stomatitis-virus-strain-BV-AR02,-complete-genome_112606
TGAGATCGCGCTGGAACTGGGGATCACCTACGTTTCCCGCGCATTCGGAGACATGTTGTACGGCGAGATGTCGTTCACCT
>AY386265-Bovine-papular-stomatitis-virus-strain-BV-AR02,-complete-genome_112789
GGACGGCGTTAAGGCGGCCTACCGCACAGGCACCGGCAAGACGATCCTCTGCGGCCCCGAATTCAACGTCGTGAACCCCT
>AY386265-Bovine-papular-stomatitis-virus-strain-BV-AR02,-complete-genome_113033
TCCGGGTGGTGCGTCGTCGACCTCCGGAGGATATCCTTTACCCCGTGACGTGTGACTATTATTTTTATTGCAACATCATG
>AY386265-Bovine-papular-stomatitis-virus-strain-BV-AR02,-complete-genome_112972
GGGGCCAAGCGCGCGCTTCATGACGTCGCTCATGGCAAAGGAGTCCGTCTGCCTGTTCGGATCCGGGTGGTGCGTCGTCG
>AY386265-Bovine-papular-stomatitis-virus-strain-BV-AR02,-complete-genome_112850
TTCAACGTCGTGAACCCCTCCGGCTTTCGTCCGGCCCTGCGGCTCCGCGAGCTCAGCCACGTGGCGGCGCATACAGAGAT
>JX390609-Newcastle-disease-virus-isolate-NDV/chicken/Togo/AKO18/2009,-complete-genome_488
ATAGAGCGCAGAGATTCATGGTAATAGCAGGATCTCTCCCTCGGGCATGCAGCAATGGTACTCCGTTCGTCACAGCTGGG
>AY386265-Bovine-papular-stomatitis-virus-strain-BV-AR02,-complete-genome_111386
CTCCTGGACGACATCCATCGTATATTTACTGTCATTAAATTACCGGCTCCGGGAAATATAGAAAATAGAGCCTCTTAAAG
>KU140735-Epizootic-hemorrhagic-disease-virus-isolate-EHD2/USA1991/WY/CC211-91-VP2-protein-(VP2)-gene,-complete-cds_2806
AATACAAAGGGATGGCAGCGTAAATGTGTACGGTGAGGGGGACATTAAATGTAGCGTATTAGACAAATTCTGTTGTGGGA
>AY386265-Bovine-papular-stomatitis-virus-strain-BV-AR02,-complete-genome_111325
AGCCGCCCACGAGCGCCATCCTGAAGGGCGCCTCCGTGAGGCTCTCCCGCTTGAACCGGACCTCCTGGACGACATCCATC
>AY386265-Bovine-papular-stomatitis-virus-strain-BV-AR02,-complete-genome_111447
AAAATAGAGCCTCTTAAAGCACACCGAGACTCTCCGGCAAGATGGCTCACGGTACATTCGGCGATAACGACAGCGAGGCG
>AY386265-Bovine-papular-stomatitis-virus-strain-BV-AR02,-complete-genome_112545
CGTGCCTTCAAATACTCACTCCATTTGGACTAATCTTCGCACCCGACGATGTTCGGCTGCGTGAGATCGCGCTGGAACTG
>AY386265-Bovine-papular-stomatitis-virus-strain-BV-AR02,-complete-genome_112484
GTGTCAAAAAAATGTACGGATAACTGAAAATATACTGTTTGAATGACAAACGGCAACATGTCGTGCCTTCAAATACTCAC
>AY386265-Bovine-papular-stomatitis-virus-strain-BV-AR02,-complete-genome_111569
GCGATCCGAAGGTGTATCAAGCTATTCTTCCGGCTGATGGCGGCTCTGGCCATCATCATTCTAGCTGCACTAGTCATCAT
>AY386265-Bovine-papular-stomatitis-virus-strain-BV-AR02,-complete-genome_113765
GGCACCTACTACCGTTCCTCCTGTGGACACGTCGTCCGACCGAAAGAAGAAGCCTGATCCTGTCGACTTCTCGTTGCTAG
>AY386265-Bovine-papular-stomatitis-virus-strain-BV-AR02,-complete-genome_113643
CACCAAATATTGGCTATTAACCTTGGATGCGACCATCAGTACCCGGCGCCCAAGCCTACACCAAAGCCGGAAAAGATTAG
>AY386265-Bovine-papular-stomatitis-virus-strain-BV-AR02,-complete-genome_113582
GGAAAAATCTACCACTGATTTGGCAGCCAATGACTTTGAGGGTCTAAAAAATATTATCAACCACCAAATATTGGCTATTA
>AY386265-Bovine-papular-stomatitis-virus-strain-BV-AR02,-complete-genome_113826
GTCGACTTCTCGTTGCTAGTAGATACCAGATGCATAAAGAACGTGGATCTGTACTTTGAACTTAAGGACGCGTGTCTGGC
>AY386265-Bovine-papular-stomatitis-virus-strain-BV-AR02,-complete-genome_114009
TTAAAAACCAGTTCCACTGCAGACAACGACATGGAATCCGCAAAGGATGAGGAGTAACACCACTTTTTGTAGATTGTACA
>AY386265-Bovine-papular-stomatitis-virus-strain-BV-AR02,-complete-genome_113948
AACAGGCCAGCAAGTGCGTCAGGATATGAAGAGTTTGGGAACCTCCTATAGGACGTGCAAGTTAAAAACCAGTTCCACTG
>AY386265-Bovine-papular-stomatitis-virus-strain-BV-AR02,-complete-genome_113887
TTAAGGACGCGTGTCTGGCGTATAAGAGCCAGAGTCCATTTAAGTTGGTAGGACAACATGGAACAGGCCAGCAAGTGCGT
>AY386265-Bovine-papular-stomatitis-virus-strain-BV-AR02,-complete-genome_113521
GTGTCAGTTTTGACCCTTCCAGTGCCTATGTGTTCGTTAACGTGTCTTCCTGGACTCCGTGGGAAAAATCTACCACTGAT
>AY386265-Bovine-papular-stomatitis-virus-strain-BV-AR02,-complete-genome_113216
TGCGGCGCTGAGCGCGCCGATGAACACAGACGAACAAAGGAACTGGTGTAGAATTCATAAAGACAAACTCTATTCTAGAT
>AY386265-Bovine-papular-stomatitis-virus-strain-BV-AR02,-complete-genome_113155
TTTAGATTGTCGCAGCTATGAAGTCCACATATCTGTTATTCGCGTTATCCTTAGTATTATCTGCGGCGCTGAGCGCGCCG
>AY386265-Bovine-papular-stomatitis-virus-strain-BV-AR02,-complete-genome_113094
TTTTTATTGCAACATCATGGCTTAGTAAAACATAAATAGTAAACCCGTTAAGTAGTGTGCGTTTAGATTGTCGCAGCTAT
>AY386265-Bovine-papular-stomatitis-virus-strain-BV-AR02,-complete-genome_113277
GACAAACTCTATTCTAGATTTAGACTTTATATGAAGATAACTAGAACAACAGTTACACCACCGACGGGAATGTGCATGCT
>AY386265-Bovine-papular-stomatitis-virus-strain-BV-AR02,-complete-genome_113460
GGCGTAAATGGAAGCATAACACTGATGGGGGACGAAGTTCATATACCCATGAGTTACATCGGTGTCAGTTTTGACCCTTC
>AY386265-Bovine-papular-stomatitis-virus-strain-BV-AR02,-complete-genome_113399
AGTTACAAACGTCACTAGCACGATTTCCTTCAGGGATTCTACAGCAACGTTCGAAGCATCTGGCGTAAATGGAAGCATAA
>AY386265-Bovine-papular-stomatitis-virus-strain-BV-AR02,-complete-genome_113338
CGACGGGAATGTGCATGCTGGACATAGAAAACTCAAACATGGATCTAGATGAGACTGATGAAGTTACAAACGTCACTAGC
>JQ685918-Rabies-virus-isolate-OR05506,-complete-genome_4636
ACGTTAAAGAACAGGTCTCAGGGGTTGACCTCGGTCTCCCAAACTGGGGGAAGTATGTGCTGATGAGTGCAGGTGCTCTG
>LC080658-Bovine-leukemia-virus-proviral-DNA,-complete-genome,-strain:-par91_5673
CTCCCTGATTAATCTTTCTACAGTTTCCTCCGCCCCTCCTACCCGGGTCAGACGTAGTCCCGTCGCGGCCCTGACCTTAG
>JX272400-Bluetongue-virus-23-isolate-5268/5-segment-2,-complete-sequence_1736
GGACGAGCATTATCCAAAGAGCAGGAAGGGTCAGCCATAGCGAACAAAGTGGCTGCGCTTGAGGATTATCGGGACGTTAT
>JX272589-Bluetongue-virus-3-isolate-8231-segment-1,-complete-sequence_2604
TAGCGCAGCTAATATTAATGCTTAAGACTACTTTTATTGGCGCGTGGAAGATGAAGCGAACTATTAAGGAGGATGCAATG
>JN255943-Bluetongue-virus-4-strain-BTV4-RSA(vacc)-segment-2,-complete-sequence_2170
GCGCATATTTAAACTACGAGAAGTAAAACGTATCTGCGATTTGAGTGTGATCAACTTTTTGCCGTTATTATTTCTTGTTC
>EU293116-Rabies-virus-isolate-9704ARG,-complete-genome_9394
TAGAGACCTCTCAGATCTTCGAGTTCCCGGATGTTTCAAGAAGAATATCTAGAATGGTTTCTGGAGCTGTGCCTCATTTC
>JX272591-Bluetongue-virus-3-isolate-8231-segment-3,-complete-sequence_434
AAGGGATCCTTTATATTACATGATATTCCGACCAGAGATCATCGTGGTATGGAGGTCGCCGAACCAGAGGTATTAGGAGT
>EF611987-Foot-and-mouth-disease-virus---type-O-polyprotein-gene,-complete-cds_1708
TAGTGGCAATGGTACCAGAGCTTTGTTCCATCCAGAAGAGGGAACTGTACCAACTCACACTCTTCCCCCATCAGTTCATT
>KM099541-Bluetongue-virus-1-isolate-DPP1000-segment-3-VP3-gene,-complete-cds_2356
ATGATGCGCGACCTCCGGATGATGTTTTACAGGGTTTACCCTTTAGCTATGACACTAACGAAAGAGGTGGGTTAGCGTAT
>JQ685918-Rabies-virus-isolate-OR05506,-complete-genome_8052
ACAATTTTCTTCTAGCTATGTCTAGAATAATCTATTTAGACCCCTCCTTAGGGGGAGTATCTGGGATGTCTCTTGGAAGG
>AY593756-Foot-and-mouth-disease-virus-A-isolate-a16belem-iso80,-complete-genome_2440
GTGCGACACAGATCAAGGTCTACGCCAACATTGCCCCAACCTACGTTCACGTGGCCGGTGAACTCCCCTCGAAAGAAGGG
>EU293116-Rabies-virus-isolate-9704ARG,-complete-genome_9089
GGAAGAGGCCCCTGTTTTCAAGAGAACAGGGTCTGCCTTGCATAGATTCAAGTCAGCCAGGTACAGTGAGGGGGGTTACT
>EU293116-Rabies-virus-isolate-9704ARG,-complete-genome_9272
GATGCTTTATGCGCAAACATGGACGTCGGAACTGGTGCAAAAAGACATACGGCTGAAGGACTCTACCTTTCATTGGCATC
>LC080658-Bovine-leukemia-virus-proviral-DNA,-complete-genome,-strain:-par91_5917
GCTCAGAACCGACGGGGGCTTGATTGGTTATACATCCGGCTGGGTTTTCAAAGCCTATGTCTCACAATCAATGAACCTTG
>AY593756-Foot-and-mouth-disease-virus-A-isolate-a16belem-iso80,-complete-genome_2562
ACGACAGACCCGAAGACAGCTGACCCTGTTTACGGCAAGGTGTACAACCCGCCTAGGACCAACTACCCTGGGCGCTTCAC
>JN881986-Bluetongue-virus-1-strain-CSIRO156-segment-2,-complete-sequence_2440
GGTGCAGCCTAAGATTGCGCGTGAGATGTTAAAATACTATATTAATACAAAGATTTTTGAGGGTGGGATTAATCTTAACG
>KT438551-Sheeppox-virus-isolate-SPPV-GL,-complete-genome_1952
ATTTTATAACAGCCAGTTTTAATTGCTCTAAAATTCTCTGTTTGTATACATAATCCTACTTCGATTTCCCATGTATTATT
>HB462354-Sequence-1-from-Patent-WO2009082664_1220
AGGAACCAAAGAAAGATTGTTAAGTGTTTCAATTGTGGCAAAGAAGGGCACACAGCCAGAAATTGCAGGGCCCCTAGGAA
>JN255943-Bluetongue-virus-4-strain-BTV4-RSA(vacc)-segment-2,-complete-sequence_1922
CCTGAAATGCATGAGGGTTTAGAACACCAAATGTATGTACATCCCTCCGCGAATACAACCTACCAAAAGCAGGTTAAAGA
>HB462354-Sequence-1-from-Patent-WO2009082664_1403
CCAGGGAATTTTCTTCAGAGCAGACCAGAGCCAACAGCCCCACCAGAAGAGAGCTTCAGGTCTGGGGTAGAGACAACAAC
>HB462354-Sequence-1-from-Patent-WO2009082664_1342
AGATTGTACTGAGAGACAGGCTAATTTTTTAGGGAAGATCTGGCCTTCCTACAAGGGAAGGCCAGGGAATTTTCTTCAGA
>HB462354-Sequence-1-from-Patent-WO2009082664_1281
ATTGCAGGGCCCCTAGGAAAAAGGGCTGTTGGAAATGTGGAAAGGAAGGACACCAAATGAAAGATTGTACTGAGAGACAG
>EU293116-Rabies-virus-isolate-9704ARG,-complete-genome_9760
CCGGAGTGATTTCATACATTCTCTTGAGACTGGACAATCACCCATCTCTGTACATAATGCTCAGAGAGCCATCTCTTAGA
>HB462354-Sequence-1-from-Patent-WO2009082664_1098
TAGAAGAAATGATGACAGCATGTCAGGGAGTAGGAGGACCCGGCCATAAGGCAAGAGTTTTGGCTGAAGCAATGAGCCAA
>JN255943-Bluetongue-virus-4-strain-BTV4-RSA(vacc)-segment-2,-complete-sequence_2108
CAGAACTCGACGGGATCGCAACGTCAAGAAGTGTTGAAGAAAACCTTTCCTAATTTTTTCATGCGCATATTTAAACTACG
>JX272591-Bluetongue-virus-3-isolate-8231-segment-3,-complete-sequence_930
CGAACCCAAGGATTTCGTCGATTACGCTGACCCAAAGGATAACAACAACTGGGCCGTTTGCTATTCTTACAGGATCAACC
>JN255943-Bluetongue-virus-4-strain-BTV4-RSA(vacc)-segment-2,-complete-sequence_2046
TTTTCGAGAAGCGTGTACAAATACGTGGAGTTGGAGAGGCTAGGCGCATCATTTACCTAATTCAGAACTCGACGGGATCG
>DQ211617-Crimean-Congo-hemorrhagic-fever-virus-strain-Drosdov-segment-L,-complete-sequence_12071
CCATCCTGCCATCCTTCTTTCTCTAATATTCATACCAGTTTCATTATTTGAAGGGTGTGGGGGGAACGATTTCTTTGAGA
>HB462354-Sequence-1-from-Patent-WO2009082664_1159
GGCTGAAGCAATGAGCCAAGTAACAAATTCAGCTACCATAATGATGCAGAGAGGCAATTTTAGGAACCAAAGAAAGATTG
>KM594033-Rabies-virus-isolate-IP-4431/10,-complete-genome_4453
CAGACGGGAATGTCTTGATCCCGGAGATGCAATCGTCCCTACTCCAACAACATATGGAGTTGTTGGAGTCCTCTGTAATC
>JX469119-Bovine-viral-diarrhea-virus-3-strain-JS12/01,-complete-genome_5978
ATGCCCCAGCCTAAGTTGAGAGCAGCAATGGTGGAATACTCTTATATCTTCCTGGATGAATACCACTGCGCTACTCCAGA
>KM099543-Bluetongue-virus-1-isolate-DPP1523-segment-3-VP3-gene,-complete-cds_2542
TGACCAAAGTCTTTATCAACAAAAGGATTGTCGAGCGAGTTAGAGTTGGACAGATCCTTGCTGTATTGAATAGAAGATTT
>JN255943-Bluetongue-virus-4-strain-BTV4-RSA(vacc)-segment-2,-complete-sequence_2356
TGGTTTAAAAAGTTTCTACAACTTTGTTAGATTTCATCCCGGTGATTCTAAGAAGAAACAGGATGCCGACGATATGCATA
>KM594033-Rabies-virus-isolate-IP-4431/10,-complete-genome_3416
TCTCAGCTGTCCTAATAATTTGGTTGTGGAGGACGAGGGGTGCACTAGTCTGTCAGGGTTTTCTTACATGGAACTGAAGG
>EU151453-Swine-vesicular-disease-virus-strain-SVDV-Itl.-7-99-polyprotein-mRNA,-complete-cds_6893
ATAGCTTCATACCCGTGGCCCATCGACGCTGCACTGCTAGCTGAGGTAGGGAAGGGTTATGGCCTAATCATGACCCCAGC
>JX469119-Bovine-viral-diarrhea-virus-3-strain-JS12/01,-complete-genome_6039
ACCACTGCGCTACTCCAGAACAGTTGGCCATAATAGGGAAGATCCACAGGTTCTCGGAAAACCTGAGAGTTGTGGCTATG
>EU267273-Peste-des-petits-ruminants-virus-strain-ICV89,-complete-genome_15860
TCTCCTCCACCAGGTGACTCTACTGGCAATCTAAAAAATTAAAGAAAACTACATATCGGATAAGTATCTATTCCCAGCTT
>KR906749-Rabies-virus-isolate-RV2777.1-nucleoprotein-(N),-phosphoprotein-(P),-matrix-protein-(M),-glycoprotein-(G),-and-polymerase-(L)-genes,-complete-cds_6649
TCGATTCCTTGCCCGAGACCATCCTTTGACTCCTTATATCAAAACCCAAACATGGCCACCCAAACATATAGTAGATCTGG
>JQ685921-Rabies-virus-isolate-FL1078,-complete-genome_4270
GAGAAAACTTGTTCCTGGGTTCGGAAAGGCATATACTATATTCAACAAGACATTGATGGAGGCTGATGCTCACTACAAGT
>DQ211617-Crimean-Congo-hemorrhagic-fever-virus-strain-Drosdov-segment-L,-complete-sequence_11773
AAATCGAACACAAGGATGAGCAGTGTCAAGAGCAAATAAGCTTGGATGACTTAATGGCAAGTGATACAGCGATAGACTTG
>KM258882-Bovine-herpesvirus-type-1.2-strain-SM023,-complete-genome_92354
CAACCCGCCGTCCGCGGGGCCCGCCGACAGCGACCCGGGCCGGCCGGCGGGCCCGCCCCCCCCGCGCGCGGCGTCGGCCG
>JQ685921-Rabies-virus-isolate-FL1078,-complete-genome_7381
TCAGATAGATCTGATCTTATCGGGTTATGGGAGGATCAGATATACTGTTTGGACATGTCAAACGGCCCGACATGCTGGAA
>FJ712195-Rabies-virus-isolate-F02,-complete-genome_1037
GATCCCTTAACGCAACGGTTATTGCCACATGTGCCCCCCATGAGATGTCTGTTCTGGGAGGCTACTGGGAGGAGGAGTTT
>FJ712195-Rabies-virus-isolate-F02,-complete-genome_1098
CTACTGGGAGGAGGAGTTTTTTGGGAAGGGGACGTTTGAAAGAAGATTCTTCAGAGATGAGAAAGAACTCCAAGAGTATG
>HQ174296-Bovine-viral-diarrhea-virus-type-1b-isolate-8830-polyprotein-gene,-complete-cds_2928
CCTAGTGAGGGGCCAGTGGAAAAGACGGCATGCACTTTCAACTACACAAGCACATTAAAAAACAAGTACTTCGAGCCTAG
>AY593756-Foot-and-mouth-disease-virus-A-isolate-a16belem-iso80,-complete-genome_1342
CCGGCATCGGCACCGCCTCGCGACCCAGCGAGGTGTGCATGGTTGACGGTACGAACATGTGTCTGGCTGATTTCCACGCA
>JN255943-Bluetongue-virus-4-strain-BTV4-RSA(vacc)-segment-2,-complete-sequence_2294
ATACTGTTTGACGACGCGGTCAGGTTGATACCGGTTGAAGTTGGAGCTTACGCAAATAGATTTGGTTTAAAAAGTTTCTA
>KM594033-Rabies-virus-isolate-IP-4431/10,-complete-genome_5795
TGCACACTCGGGAATAGAGGGCTTAGAATCCCCCCAAATGGGGTCCTAAGTTGTCTTGAAAGGGTTGATTACGACGGGGC
>JX469119-Bovine-viral-diarrhea-virus-3-strain-JS12/01,-complete-genome_9882
ATCTGAGACCCTTATTTGAGGAACTGTTATTGCAGTGCCCCCCCAGTGGCAGACAAACCAAGGGACATGTAGTGTCTGCA
>JN255943-Bluetongue-virus-4-strain-BTV4-RSA(vacc)-segment-2,-complete-sequence_2232
CGTTATTATTTCTTGTTCAGGATAATATTTCTTATTGGCATAGGCAGTGGTCGGTTCCCATGATACTGTTTGACGACGCG
>AY593756-Foot-and-mouth-disease-virus-A-isolate-a16belem-iso80,-complete-genome_2318
CAACATGACTGCCCACATCACGGTCCCCTACCTAGGTGTGAACAGGTATGACCAGTACAAAAAGCACAAGCCCTGGACAC
>EU293116-Rabies-virus-isolate-9704ARG,-complete-genome_8906
GGGATCATCCACTTCCATGTCGACCCAGCTATTCCACGCATGGGAGAAAGTCACCAACGTTCATGTTGTGAAAAGAGCCC
>KM099543-Bluetongue-virus-1-isolate-DPP1523-segment-3-VP3-gene,-complete-cds_558
TTGGATGGATCGATCATTGAAAATGGAAACGTTGCGACTCGCGATGTTGATGTCTTCATTGGTGCATGTTCCGAACCAGT
>KM099543-Bluetongue-virus-1-isolate-DPP1523-segment-3-VP3-gene,-complete-cds_1612
TACATTCGGTGTTTTCGTTGCCAGATGATATGTTTAACGCGTTACTTCCCGATTTGATAGCCGGCGCTCATCAGAATGCA
>EU293116-Rabies-virus-isolate-9704ARG,-complete-genome_8662
AAAGGGTCGGAAGGGTTTGGCTCTGCTCCTCAGAGAGGGCAGATCTCCTAAGAGAGATCTCATGGGGGAGGAAGGTGGTT
>KM099543-Bluetongue-virus-1-isolate-DPP1523-segment-3-VP3-gene,-complete-cds_930
TCAATCACACTTACTCAACGAATCACAACGACCGGGCCCTTTGCGATATTGACCGGATCAACGCCAACCGCACAGCAGCT
>FV536908-Modified-Microbial-Nucleic-Acid_1098
GGGTTTGATTGTGTTGTTTTTGAAGTTGATGAGTGTATTGTGGTGTTTTTTTTGGAGGGTTTAGGGGAGGTTAGGTGTAG
>GQ506538-Bluetongue-virus-strain-USA2006/01-segment-3,-complete-sequence_2170
TGAGAGGTTTAGGCAGGAAGGTTTCTATTACACGAATATGTTAGAGGCCCCGCCGGAAATAGATCGTGTGGTTCAGTACA
>KM580435-Bluetongue-virus-11-isolate-USA2011/TX-11-56803-9-VP2-protein-(VP2)-gene,-complete-cds_1054
GCGACCGATACGCAACGAGGTAGGGTTTGGAGGACAAATCCGTACCCGTGTCTGAGGGGTGCACTAATAGCAGCGGAATG
>KM189913-Suid-herpesvirus-1-strain-Fa,-complete-genome_113216
CCGCCGCCAGCAACCCTTTTTTCCCCCGCTCACTCCAATTCCCCCACTCCTCCCACCAGCCCCCACCGCCGCGGCCGCAG
>HB462354-Sequence-1-from-Patent-WO2009082664_1830
TCAAGGCTTGTATGCACCAGATCCAGAAGCTGAGCAAGTTGAAGGCTTTATACAGGGGCCTTTAGATGACTATGCAGATG
>HB462354-Sequence-1-from-Patent-WO2009082664_1525
TTTAACTTCCCTCAGATCACTCTTTGGCAACGACCCCTCGTCACAATAATCGCTAGCATATTATGCTACATATGAAAAAA
>JN255943-Bluetongue-virus-4-strain-BTV4-RSA(vacc)-segment-2,-complete-sequence_992
ATATTCCGAACGAGTGGGGCTGCCACAAACGAGGGTAGATTTTATGCGCTTATCGCGATAGCCGCAACAGATACCCAGAA
>KT438550-Sheeppox-virus-isolate-SPPV-GH,-complete-genome_43371
TTACTAATGCATCATAACTTTTTCCTTTTATACTAGCTATAATAGGTGAATACTCTGGCGGCGTCACTTTTATATTATCA
>JN255943-Bluetongue-virus-4-strain-BTV4-RSA(vacc)-segment-2,-complete-sequence_868
ATCCGCCATTGGGCGTAAGATGATGGATACGCATGAGGAACCCAAGGATGAAATGGATTTATCCACTAGATTTCAGTTTA
>JN255943-Bluetongue-virus-4-strain-BTV4-RSA(vacc)-segment-2,-complete-sequence_930
CCACTAGATTTCAGTTTAAGTTAGATGAGAAGTTCAACACATCGGATTCTGAACACGTGAACATATTCCGAACGAGTGGG
>AY593759-Foot-and-mouth-disease-virus-A-isolate-a1bayern-iso41,-complete-genome_3477
AATCTGACCTGGGTACCTAACGGTGCCCCCGAAGCAGCCCTGTTAAACACCAGCAACCCCACTGCCTACAACAAGGCACC
>KC013031-Newcastle-disease-virus-isolate-APMV1/Pigeon/USA/0101/2001,-complete-genome_3477
GTGTCCCAAATGACGGAGATCTTGTTGAACTGGCGAAGGCTTGCCTCACTATGGCGATAACTTGCAAGAAGAGTGCAACT
>KM594033-Rabies-virus-isolate-IP-4431/10,-complete-genome_3599
CAAGAGAAAACACTTTCGCCCAATGTCAGATGCATGCAGAGCTGCCTACAACTGGAAGGTGGCCGGTGACCCTAGATATG
>JN255943-Bluetongue-virus-4-strain-BTV4-RSA(vacc)-segment-2,-complete-sequence_1116
CGCTGATAGCATCCGAATGCGAGTTGGGAGATGTATATTATACTTTACGTCACGTGTATCAATGGAGTCTACGACCTGAA
>HQ174302-Bovine-viral-diarrhea-virus-type-2-isolate-793-polyprotein-gene,-complete-cds_183
TCCCTACCGCGGAAAGGTGACTGCCGGAGAGGTAATGTGTATGGTCCGGTGAGTGGCATCTATATCAAACCAGGACCGAT
>AY593759-Foot-and-mouth-disease-virus-A-isolate-a1bayern-iso41,-complete-genome_3416
GTTGCTGCGTGCAGCCACGTACTACTTCTCCGACTTGGAGATTGTAGTGCGGCACGATGGTAATCTGACCTGGGTACCTA
>JN255943-Bluetongue-virus-4-strain-BTV4-RSA(vacc)-segment-2,-complete-sequence_1054
CGCAACAGATACCCAGAAAGGTCGGGTTTGGCGAACAAATCCATACCCGTGTTTGCGTGGAGCGCTGATAGCATCCGAAT
>JX473838-Rabies-virus-isolate-178J09,-complete-genome_2745
CTGGAAATCATAGGATGATTGGGTTAGTCAAAGTTGTTGTTGGGTTAGCTTTGTCAGGAGCTCCAGTCCCTGAGGGCATG
>HQ197753-Peste-des-petits-ruminants-virus-strain-Nigeria/75/1,-complete-genome_3111
GATCTCCAGCTAAAACCTGTCGACAAACAGGCAAGCTCTGCAATCGAGTTTGTTCCATCTGACCATGAATCATCCAGGAG
>HQ197753-Peste-des-petits-ruminants-virus-strain-Nigeria/75/1,-complete-genome_2074
ACAGTGAGGCTGGGCTCGGAGGAGTTCTGGATAAAGGATCCAACTCTCAAGTACAGCGTTACTATGTTTATAGCCACGGG
>KC412634-Foot-and-mouth-disease-virus---type-Asia-1-isolate-Asia1/HN/2006,-complete-genome_1220
GGTGAGAAGAAGACCTTTTACTCCAGACCCAACAACCATGATAACTGCTGGCTGAACACTATCCTCCAGTTGTTCAGGTA
>HQ197753-Peste-des-petits-ruminants-virus-strain-Nigeria/75/1,-complete-genome_4453
CAGGGCCACGGACCCACCCCCAGGGAGAGGCCTTCCTCCCTCCCGTCCAAAACACACACCCCAAGGTTCCCCGAAACAGC
>JN255943-Bluetongue-virus-4-strain-BTV4-RSA(vacc)-segment-2,-complete-sequence_744
TTAGAGGAAAAGTACCAGATATAATAAGGGGAGAAATTACGCAACTCAACAGGATAAGAACAGAATGGATAGGCGCGTCA
>HQ197753-Peste-des-petits-ruminants-virus-strain-Nigeria/75/1,-complete-genome_4697
ACCAACACACCCGAGGCCAGGCGCCGGGCACCCCCAGCCCCGCCACCGGCGGGACAGGAGGACAAGACGGGGTCCCCCCA
>HQ197753-Peste-des-petits-ruminants-virus-strain-Nigeria/75/1,-complete-genome_4636
CGGCGAGACACCCCCAAGAGGCCCCGACGAAGACCGGGCAACCCTCCCCCAGAAAAGGCCCACCAACACACCCGAGGCCA
>HQ197753-Peste-des-petits-ruminants-virus-strain-Nigeria/75/1,-complete-genome_1769
CACATCGACACCCCAGCCAATCGAGTAGAGACCACCGATGGCAGAAGAACAAGCATACCATGTCAACAAGGGACTGGAAT
>KT438550-Sheeppox-virus-isolate-SPPV-GH,-complete-genome_0
TAAGCCTATAAATTATTTTAAATAAATAAAGATATTATTTACTTACTGAGTAAAGATAAATTAATTATCTTATATTTTCT
>KJ206908-Foot-and-mouth-disease-virus---type-O-isolate-BHU/1/2013-polyprotein-gene,-complete-cds_6567
GAGGGAATGGAGTTGGATACTGCTCGTGTGTGTCCAGGTCCATGCTCCTGAAAATGAAGGCACACATTGACCCTGAACCA
>KT438550-Sheeppox-virus-isolate-SPPV-GH,-complete-genome_122
TGGTATAAACACTATTTTTTTTAAAAAAAAGTGGAGTGGTGAAATATTTTGAAGCCAATTTAAATCTAATTATAAAAAGC
>JN255943-Bluetongue-virus-4-strain-BTV4-RSA(vacc)-segment-2,-complete-sequence_806
GAATGGATAGGCGCGTCATATGATAGAACTCGGATTAGGGCGCTGGAGCTGTGTAATATATTATCCGCCATTGGGCGTAA
>HQ197753-Peste-des-petits-ruminants-virus-strain-Nigeria/75/1,-complete-genome_1403
GCGACCAGAGAAGAAGTCAAAGCTGCGATCCCAAATGGGTCCGAAGGAAGGGACACAAAGCGAACACGCTCAGGAAAGCC
>FV536908-Modified-Microbial-Nucleic-Acid_1952
ATATTTTGTAATTATTGTTTGTTATGGTTTTGTTTTTTAATATGATTTTGTTATATTTTTTTGTGAAAAGATGATGAGGT
>HQ197753-Peste-des-petits-ruminants-virus-strain-Nigeria/75/1,-complete-genome_1342
TCGACAGGCGCAGGTCTCCTTCCTCCAGCATAAAACAGATGAGGGAGAGTCGCCTACACCAGCGACCAGAGAAGAAGTCA
>HQ174300-Bovine-viral-diarrhea-virus-type-2-isolate-8833-polyprotein-gene,-complete-cds_5856
ATAGAGGAGTTCATAGCCCCAGAGGTAATGAAGGGTGAAGATCTCGGCACTGAATATTTGGACATTGCAGGGTTGAAGAT
>JN255943-Bluetongue-virus-4-strain-BTV4-RSA(vacc)-segment-2,-complete-sequence_1798
GGATGATTTCCCTGCATTGACCAACTATTCAAAGGGTGAAGCGGTATGCCCACACGCGGGTGGAGCGGTATACACTTTCC
>FV536908-Modified-Microbial-Nucleic-Acid_1464
TGTTTTGTGTATTATGTGGATGTGTTTTTTTATATTTTTGGTATTAATAATTAATTTTTTGTGGTGTGGTTTAGGGTTGA
>KT438550-Sheeppox-virus-isolate-SPPV-GH,-complete-genome_70333
TTATTTCGTTATTATACATGTATTTTAATAAGTGTTTAGATACTTTCAATATTGAAGTAGGAGACACTCTTTGTGACATT
>HQ174300-Bovine-viral-diarrhea-virus-type-2-isolate-8833-polyprotein-gene,-complete-cds_8845
CGTTGGAACTAATCACCACCGAAACAGCAATAACCATAACAGGGGAGGCTGAAGTGATGACAACAGGGATCACACCAGTG
>JN255943-Bluetongue-virus-4-strain-BTV4-RSA(vacc)-segment-2,-complete-sequence_1736
TTTGGTGATACCTTAAGTCAGAAGCAAACTCAGTCAGCCGTATTTACATACTTAAGTGAACAGGATGATTTCCCTGCATT
>EU293116-Rabies-virus-isolate-9704ARG,-complete-genome_10004
TAGAAGCTCCAAGATGACGTATCTGACTCTCATCACTTACCAATCTCATCTCTTACTTCAGAGGGTTGAGAAAAATCTCT
>HQ174300-Bovine-viral-diarrhea-virus-type-2-isolate-8833-polyprotein-gene,-complete-cds_1403
CAAATTAACAACCTGGTTGGGGAAACAATTAGGTATCCTTGGTAAGAGGTTGGAGAATAAAAGCAAAGCATGGTTTGGTG
>FV536908-Modified-Microbial-Nucleic-Acid_1220
TTTTGTAGATGTTTAATGGGGTATTTGTTGTATTTAGTATGTTGTGTAGGTGTGATGTGTAGTTAGTGGTGTAGTGGTGG
>KT438550-Sheeppox-virus-isolate-SPPV-GH,-complete-genome_139141
TGATGATTTAGCACTAAACGAACTAATAAATAAATTTTCTAGTTATCAAAAAGACATTATAAGTTTTGTTGAAAAAAATA
>EF611987-Foot-and-mouth-disease-virus---type-O-polyprotein-gene,-complete-cds_1647
AGAAACGGTTGGGACGTCGAGGTGACCGCTGTGGGGAACCAGTTCAACGGAGGCTGTTTGCTAGTGGCAATGGTACCAGA
>KT438550-Sheeppox-virus-isolate-SPPV-GH,-complete-genome_129320
AAAAGTTAGGCTTTTGGTTGGATCTTGGGATAAAAATGATGTTTATGTTATGTCATCTGTTAAAAGTTTACAATCTTTGT
>HB462354-Sequence-1-from-Patent-WO2009082664_1464
CTGGGGTAGAGACAACAACTCCCCCTCAGAAGCAGGAGCCGATAGACAAGGAACTGTATCCTTTAACTTCCCTCAGATCA
>JN255943-Bluetongue-virus-4-strain-BTV4-RSA(vacc)-segment-2,-complete-sequence_1860
GAGCGGTATACACTTTCCGTAAGGTGGCTTTATCTCTGATAGCTAATTATGAAAAACTGAGTCCTGAAATGCATGAGGGT
>EF611987-Foot-and-mouth-disease-virus---type-O-polyprotein-gene,-complete-cds_1586
GGAGCTCCCAACTGACCACAAAGGTATCTACGGCGGCCTGATCGACTCATATGCTTACATGAGAAACGGTTGGGACGTCG
>JN255943-Bluetongue-virus-4-strain-BTV4-RSA(vacc)-segment-2,-complete-sequence_1364
GAGGATGATGAATTACTTTGTAAGATAGATGATGAGAGATATAAAGAGATGATGGAAAGGTTGATCGAAGGCGGATGGGA
>JN255943-Bluetongue-virus-4-strain-BTV4-RSA(vacc)-segment-2,-complete-sequence_1426
GATCGAAGGCGGATGGGATCAGGAGCGGTTCAAACTCCACAGTATCCTCACGGAGCCAAATTTACTGACGATTGATTTTG
>EU293116-Rabies-virus-isolate-9704ARG,-complete-genome_10187
GCTGTTAAAAGACTCTTTGCGCAGGACAAGGTGGGTAGACCAGGAAGTGCGCCATGCAGCGAGAACGATGACAGGAGGTT
>JN255943-Bluetongue-virus-4-strain-BTV4-RSA(vacc)-segment-2,-complete-sequence_1302
ATGAGATAACCGAACCAGTCAAGACCACTTACGATGACGGCTACATATGTAATCCAGAGGAAGAGGATGATGAATTACTT
>JN255943-Bluetongue-virus-4-strain-BTV4-RSA(vacc)-segment-2,-complete-sequence_1178
TGGAGTCTACGACCTGAATACGGTCAGCGGGAACAACAATTAGAAGACAATAAATATGTGTTTGGTCGCGTGAATTTATT
>KJ206909-Foot-and-mouth-disease-virus---type-O-isolate-LIB/2/2013-polyprotein-gene,-complete-cds_464
AACGGGATGTAACCATAAGAGTAACCTTCGTCCGGAAGTAAAGCGGCAAACACACTCAGCTTTGCCCGTTTTCAGGAGAA
>JN255943-Bluetongue-virus-4-strain-BTV4-RSA(vacc)-segment-2,-complete-sequence_1240
TGGTCGCGTGAATTTATTCGATTCAGATTTAGCCGTTGGAGATCAAATCATCCACTGGCAATATGAGATAACCGAACCAG
>EF117837-Foot-and-mouth-disease-virus---type-A-isolate-Lindholm-1.3,PAK3/2006,-complete-genome_1281
CCCTGACCTACTTCCCACACACAACCAACACACAGAACAACGATTGGTTTTCAAAATTGGCCAGTTCTGCCTTCAGCGGT
>JN255943-Bluetongue-virus-4-strain-BTV4-RSA(vacc)-segment-2,-complete-sequence_1674
AAACATCTATAGAGTCACTTGATTACGCACTCGGGAGGTATTACGACATACGATTACAGCTCTTTGGTGATACCTTAAGT
>JX272592-Bluetongue-virus-3-isolate-8231-segment-4,-complete-sequence_1612
AACATTACATGAGACGGCAGATGAGCTAAAACGAATGGGATTAGACTTATCTGGTCATTTATACGTCACATTGATGTCTG
>LC080657-Bovine-leukemia-virus-proviral-DNA,-complete-genome,-strain:-par89_8052
TACAACGTTTTCTCCACGACCCTACGCTCACCTGGTCAGAATTAGTTGCTAGCAGGAAACTAAAACTTGATTCACCCTTA
>JX272400-Bluetongue-virus-23-isolate-5268/5-segment-2,-complete-sequence_1798
GGATTATCGGGACGTTATATCAAGGCGTTTAGGGTATGTTGAACGTGAAAAACGATGTTTAACTGAAACGGCGCAGTATA
>JN255943-Bluetongue-virus-4-strain-BTV4-RSA(vacc)-segment-2,-complete-sequence_1488
TACTGACGATTGATTTTGAGAAAGACGCGTACCTAAACTCTCGGTCGGAACTAGTGTTCCCAAACTACTTTGACAAATGG
>JN255943-Bluetongue-virus-4-strain-BTV4-RSA(vacc)-segment-2,-complete-sequence_1550
AACTACTTTGACAAATGGATAAACTCTCCTATGTTTAACGCTAGATTGAGGATAACTCATGGGGAAATCGGGTCGTCTAA
>JN255943-Bluetongue-virus-4-strain-BTV4-RSA(vacc)-segment-2,-complete-sequence_1612
GGAAATCGGGTCGTCTAAAACGATTGATCCGTGGAATAGGCGCGTAGTTTATGGATATGTGAAAACATCTATAGAGTCAC
>EF564174-Rabies-virus-strain-CTN181,-complete-genome_915
TCACTCTTATTTCATCCACTTCCGTTCATTAGGCCTGAGTGGAAAGTCTCCATATTCATCAAATGCAGTTGGTCACGTGT
>AY593753-Foot-and-mouth-disease-virus-A-isolate-a13brazil-iso75,-complete-genome_2013
CACCACCTCGACCACCCAGTCGAGTGTGGGTGTCACGTACGGGTACTCCACCGCGGAGGACCACGTTGCTGGGCCCAACA
>AY593753-Foot-and-mouth-disease-virus-A-isolate-a13brazil-iso75,-complete-genome_1952
ATAAGAAAACGGAAGAAACAACACTTCTGGAGGACCGCATCCTCACCACCCGCAACGGGCACACCACCTCGACCACCCAG
>HB462354-Sequence-1-from-Patent-WO2009082664_915
TTCTGGACATAAGACAAGGACCAAAAGAACCCTTTAGAGACTATGTAGACCGGTTCTATAAAACTCTAAGAGCCGAGCAA
>AY593753-Foot-and-mouth-disease-virus-A-isolate-a13brazil-iso75,-complete-genome_2440
GGTGTGAACAGGTATGATCAGTACAAAAACCACAAGCCCTGGACACTGGTTGTCATGGTTGTGTCGCCACTTACGGTTAA
>FV536908-Modified-Microbial-Nucleic-Acid_793
GTTGAGTAATTTATATTTTATATGTTTTTGTATTGGGTGAAATGTGTGTTAAATTTTTGTTAATTAATGTTAGGGTTGTA
>AY593753-Foot-and-mouth-disease-virus-A-isolate-a13brazil-iso75,-complete-genome_3965
TCTCCGACGTTAGGTCAAACTTTTCCAAGCTGGTGGACACAATCAACCAGATGCAAGAGGACATGTCCACAAAACACGGA
>AY593753-Foot-and-mouth-disease-virus-A-isolate-a13brazil-iso75,-complete-genome_2562
TCCAACTTACGTTCACGTGGCTGGAGAACTCCCCTCGAAAGAGGGGATTTTCCCGGTCGCATGTGCGGACGGTTACGGAG
>EU643590-Rabies-virus-strain-HN10,-complete-genome_1952
AAACTGCTGGAAGAGAACTTAAGAAGGAAACCCCATCAGCTTCTTCTCAAAGAGAGAGCCAATCCTCGAAAGCCCGAATG
>JX480631-Equine-infectious-anemia-virus-isolate-F2,-complete-genome_5612
GGTGGTATGAGGGAACACCAGATGTACATTATATTGGGTTAGTGGCAGTGGGAGGAAGGTTAAATGGTTCTGGGATGACA
>KM012169-Vesicular-stomatitis-New-Jersey-virus-strain-Texas/16313/2014,-complete-genome_10553
CTGGCTAAGTTGGATAGAATCAGATCTTAATTTACATAAAACTTGTCTAAGATCAATAATGAAATCCATGCCCGTGAGAT
>KM012169-Vesicular-stomatitis-New-Jersey-virus-strain-Texas/16313/2014,-complete-genome_6527
TCCATCACTCATAGAAAGGACTCATGAGTTCTTTGAGAAGAGCTTAATTTATTACAACGGACGTCCTGATCTTATGACCA
>KC344476-Venezuelan-equine-encephalitis-virus-strain-VEEV/Homo-sapiens/PAN/213391/2003/ID,-complete-genome_1464
ATCACCTCTCATTACTGCCGAGGATATACAAGAAGCTAAGTGCGCAGCCGATGAGGCTAAGGAGGTACGCGAAGCCGAGG
>KM012169-Vesicular-stomatitis-New-Jersey-virus-strain-Texas/16313/2014,-complete-genome_10858
AAACAACCGGGATTCCGAGACTTTTGAACAGTGATATCGATGTAATCGATCAATCCATAATAAATGTGCAAACTGATATC
>AY593753-Foot-and-mouth-disease-virus-A-isolate-a13brazil-iso75,-complete-genome_1403
TCTGGAACATCAAGCACCTGCTCCAAACTGGCATCGGTACCGCCTCGCGGCCCAGCGAGGTGTGTATGGTGGACGGTACG
>AY593753-Foot-and-mouth-disease-virus-A-isolate-a13brazil-iso75,-complete-genome_1281
TGATGAACCTTTCTTCGACTGGGTCTACAACTCGCCCGAGAACCTCACACTTGAAGCCATTGAGCAGTTAGAGGAACTCA
>EU643590-Rabies-virus-strain-HN10,-complete-genome_1037
GATCCCTTAATGCGACAGTTATTGCCGCATGTGCCCCCCATGAGATGTCTGTTCTGGGAGGCTACTTGGGGGAGGAGTTT
>AY593753-Foot-and-mouth-disease-virus-A-isolate-a13brazil-iso75,-complete-genome_6771
TAACCCTGAGTTCGGGCCCGCCGCCTTGTCCAACAAGGACCCGCGCCTGAACGATGGTGTTGTCCTCGACGAAACCATCT
>KM594033-Rabies-virus-isolate-IP-4431/10,-complete-genome_10553
AAGCTCGTGTTCAATAGTTTATTGGAAGTGAACGACTTAATGGCATCAGGAACACACCCATTGCCCCCCTCGGCAATCAT
>KF570126-Epizootic-hemorrhagic-disease-virus-strain-C/cervidae/Pennsylvania/11-3174-1/2011-VP4-protein-(VP4)-gene,-complete-cds_1798
GGAAGGATGAGATGGCGGAAAGACCATGGCACGTCCGAAATGATTTAATAGCTGCGTTACGCGAATTCAAATTCAAGATT
>KF570127-Epizootic-hemorrhagic-disease-virus-strain-C/cervidae/Pennsylvania/11-3174-1/2011-VP5-protein-(VP5)-gene,-complete-cds_945
CATGAAGTTGAACATATTGAAAAACAAATATTACCACAAATAAAGCAGGCTATGAAAGAGGATCACGAAGCAATAGGAAG
>EU643590-Rabies-virus-strain-HN10,-complete-genome_366
AGGAGATAAAATCACCCCTGACTCTCTTGTAGACATAAAACGTACTGATGTAGAAGGGAATTGGGCTCTGACGGGGGGTA
>AY593754-Foot-and-mouth-disease-virus-A-isolate-a14-spain-iso39,-complete-genome_366
ACCCCCCCCCCCCTAAGTTTTGCCGTCGTTCCCGACGTGAAGGGGAGTAACCACAAGCTTGACGCCGTCTGTCCCGACGT
>AY593753-Foot-and-mouth-disease-virus-A-isolate-a13brazil-iso75,-complete-genome_6527
ATTGCGGAGGAGCTGTCCTTGCTAAGGACGGGGCCGACACGTTCATCGTCGGCACTCACTCTGCTGGAGGCAATGGTGTT
>AY593753-Foot-and-mouth-disease-virus-A-isolate-a13brazil-iso75,-complete-genome_5063
CCATGGTGTGTCCTGACGCCCTGAACCGGAGGTTTCACTTTGACATCGACGTGAGCGCCAAAGACGGGTACAAAATTAAC
>AY593753-Foot-and-mouth-disease-virus-A-isolate-a13brazil-iso75,-complete-genome_4941
CCAGATGGTTTCAACCACGGGGTTCATCCCGCCTATGGCATCGCTTGAGGACAAAGGCAAACCTTTCAACAGTAAGGTCA
>KM258880-Bovine-herpesvirus-type-1.2-strain-K22,-complete-genome_106201
GCGGCCGAGAGCACCGGGAGCCCGGCGGCGCCGCCGGGCCCGGCGGCGCCGGCGGCGCGGCGGGCCGCCTCCAGCGCCTC
>HM063423-Newcastle-disease-virus-isolate-W4,-complete-genome_8357
CAACATAAAAAGGACAGCACGGGTAGGAGATGGCGAGTCCCGGTCCTGAAAGAGCAGAGCATCAGATCATCCTACCAGAG
>AY593753-Foot-and-mouth-disease-virus-A-isolate-a13brazil-iso75,-complete-genome_6466
TGCATGGATGGTGACACCATGCCTGGGCTCTTTGCCTACAAAGCCGCAACCAAGGCTGGGTATTGCGGAGGAGCTGTCCT
>HM063423-Newcastle-disease-virus-isolate-W4,-complete-genome_1830
AGAGATCAGGACGAGTCACCAAGGTCTCCACTCTCCCCCCCACCCAGCAAACTAGGGCAAAAATGGCCACTTTTACCGAT
>EU643590-Rabies-virus-strain-HN10,-complete-genome_1159
AAAGAACTTCAAGAGTATGAGGCAGCTGAATTAACTAAGACTGACTTAGCACTGGCAGACGACGGAACCGTCAACTCTGA
>KF570125-Epizootic-hemorrhagic-disease-virus-strain-C/cervidae/Pennsylvania/11-3174-1/2011-VP3-protein-(VP3)-gene,-complete-cds_427
TACATAACATACCCACAAAAGACCATAGAGGCATGGAGATAGCAGATCCTGAGATCCTGGGCGTCGATGTTAAAAGCATA
>JQ086259-Bluetongue-virus-20-strain-CSIRO19-segment-9,-complete-sequence_780
GTTGAGAGGAAGGCGGCACCGATAGGGGCGCGGGAGAGTGCTGTTATGTTAGTGTCGAATAACATTAAGGATGTGGTGCG
>KJ867543-Peste-des-petits-ruminants-virus-isolate-Uganda-2012,-complete-genome_15372
TTAATTGTGGTCTCTCGGTCAATGGCACAAAAATCTGTAGGGATCTAATCCACCATGATATCGCCTCTGGTCCGGACGGT
>JQ924821-Bluetongue-virus-16-segment-2,-complete-sequence_806
GATACTTGGATAGGAGGGAATTTCGAGCGAACACACATTAAATCTCTTGAAATATGTAAGTTATTATCCAGCATTGGAAG
>JN255944-Bluetongue-virus-4-strain-BTV4-RSA(vacc)-segment-3,-complete-sequence_1984
TTCACATAATTTTATCAATATGAGAGATATAATGCGTTGGGTACTGCTCCCATCACTACAGCCATCACTAAAACTCGTAT
>JX419397-Bovine-viral-diarrhea-virus-1-polyprotein-gene,-complete-cds_9150
AGGGCAGCCTTAATGACGACAGGTACTACACCCGTAGTTGAAAAAACAGAGCCCAATGCTGATGGTAGTCCGAGCTCTAT
>EU643590-Rabies-virus-strain-HN10,-complete-genome_3294
CCTCAAAAAACTTAAGGAAAGATGGTTCCTCAAGCCCTTCTGTTTGTACCCCTTCTGGCCGTTCCATTGTGTTTTGGGAA
>KM594033-Rabies-virus-isolate-IP-4431/10,-complete-genome_4575
GAAGGCGATGAGGCAGAGAACTTTGTTGAGGTTCACTTGCCGGATATTCACAAACAGGTCTCCGGGATTGACCTTGGTCT
>JX272400-Bluetongue-virus-23-isolate-5268/5-segment-2,-complete-sequence_1612
AATCGCGAAAGCACACTCAGATGACCCTGCCGTAGCTAGGACAGCTAAATCGTTTGATCATGACCCCTTCAACTTACAAC
>FV536908-Modified-Microbial-Nucleic-Acid_732
TGTGTGGAATATTTTTTTAAATATGATGTTTATAGTGTTATTGTAGTGGTTTGTATTAAAGGTTGAGTAATTTATATTTT
>KM099560-Bluetongue-virus-1-isolate-DPP1523-segment-4-VP4-gene,-complete-cds_1426
TCTTGATGTGGAAGTACCCAGATATAATAAAGAAGGATTTGACGTATGATCCCGCATGGGCTATGAACTTTGCCGTATCA
>JQ924821-Bluetongue-virus-16-segment-2,-complete-sequence_248
GATATGTCTATCGCGTGTTACGACATGAAAAAGAGTATGATGAAGAAGGATGGGGTCGATTTTGTATCCAACACAAAATG
>KM594033-Rabies-virus-isolate-IP-4431/10,-complete-genome_4636
CCGGGATTGACCTTGGTCTCCCAAACTGGGGGAAATATTTGCTGATGAGTGCAGGTGCTCTGGCAGCACTAATTCTGACA
>JX272400-Bluetongue-virus-23-isolate-5268/5-segment-2,-complete-sequence_1674
ACCCCTTCAACTTACAACGGTACTGTTTAGCGAGATATTATGATGTACGACCAGGATTGATGGGACGAGCATTATCCAAA
>KF570120-Epizootic-hemorrhagic-disease-virus-strain-C/cervidae/Texas/10-0235-1/2010-NS1-protein-(NS1)-gene,-complete-cds_64
AAGCATTATCACCACAGTGGACGTGTTCGCATTTGCGGCGCAATTGCTTGTTTGATGGAGTATGTGCAAAGCAGCATTTT
>JN255944-Bluetongue-virus-4-strain-BTV4-RSA(vacc)-segment-3,-complete-sequence_1922
TTTTGGAAAGCGGTTCTAAATGACAGTCCGGAGGCAGTGAAAGCAGTTATGAATTTGTCACATTCACATAATTTTATCAA
>KJ920204-Newcastle-disease-virus-isolate-NDV/Altai/pigeon/770/2011,-complete-genome_6779
CGGTTGTGGGGCACCTGTTCATGACCCAGATTATATCGGGGGGATAGGCAAAGAACTCATAATAGACGACACCAGTGATG
>EU643590-Rabies-virus-strain-HN10,-complete-genome_2074
GCGACCAACGAAGAGGATGACTTATCTGTAGAGGCAGAGATCGCCCACCAGATTGCCGAGAGCTTCTCCAAGAAATACAA
>AY593752-Foot-and-mouth-disease-virus-A-isolate-a12valle-119-iso20,-complete-genome_4880
CCGTCGTCGTGATGGATGATTTGGGCCAGAACCCTGATGGCAAGGACTTCAAGTACTTTGCCCAAATGGTTTCAACTACG
>JQ924821-Bluetongue-virus-16-segment-2,-complete-sequence_1302
AGTACGAATTGATTAATAAGGTGTATCATATAACGAATCATACGGGGAATCATTGTGATTTGTATCCTGACGATGTAGAG
>AY593753-Foot-and-mouth-disease-virus-A-isolate-a13brazil-iso75,-complete-genome_732
TCGATCCACTGGCGAGTGTTAGTAACAACACTGCTACTTCGTAGCGGAGCATGGCGGCCGTGGGAACTCCTCCTTGGTAA
>KM012169-Vesicular-stomatitis-New-Jersey-virus-strain-Texas/16313/2014,-complete-genome_6100
TTCCAAGTAAAAAAGTGCTGCAAACAATGCTCACCAATAGAGCGACGAACTGGAAGGCCTTTTTAAAGGATATTGATGAG
>EU643590-Rabies-virus-strain-HN10,-complete-genome_2135
GCTTCTCCAAGAAATACAAATTTCCCTCCAGGTCATCCGGGATATTCTTGTATAACTTTGAACAGTTGAAGATGAACCTC
>AY593751-Foot-and-mouth-disease-virus-A-isolate-a10holland-iso82,-complete-genome_6771
GCGCCTGAACGAGGGAGTTGTTCTCGATGAAGTCATTTTCTCCAAACACAAAGGAGACGTAAAGATGACCGAAGAGGACA
>EU643590-Rabies-virus-strain-HN10,-complete-genome_2745
CTGGAAATCACAGAATGATCGGATTAGTCAAGGTGGTCATTGGGCTTGCTCTATCAGGAGCTCCCGTCCCTGAGGGTATG
>KR906741-Rabies-virus-isolate-RV2504.1-nucleoprotein-(N),-phosphoprotein-(P),-matrix-protein-(M),-glycoprotein-(G),-and-polymerase-(L)-genes,-complete-cds_7076
ATGTCATGGAATCTAAGATTGTACTTTGTCATCACCGAAAAGCTCTTGGCTAATTACATCTTGCCGCTTTTTGACGCACT
>KM594033-Rabies-virus-isolate-IP-4431/10,-complete-genome_10431
GGGCCCATTATAAGCTCAAACCTATTCTGGATGACCTCAATGTATTTCCGTCCTTGTGTCTTGTGGTCGGGGACGGGTCA
>JQ086259-Bluetongue-virus-20-strain-CSIRO19-segment-9,-complete-sequence_910
TGGCGCGCGAGGCTTCAAAGAAAAAGAACATTTTGGCGTATTCGAGCACGGGAGGAGATACAAAGACGGAATTCCTTCAT
>AY593751-Foot-and-mouth-disease-virus-A-isolate-a10holland-iso82,-complete-genome_7259
ACGGACCACAAATTGGCTCTGCGGTCGGTTGCAACCCTGACGTTGATTGGCAAAGATTTGGCACACATTTCGCCCAATAC
>EU643590-Rabies-virus-strain-HN10,-complete-genome_2318
CTAACTCTAAGAAGTTCCAGCTATTAGTTGAGCCAGACAAGTTGAACAAAATTATGCAGGATGATCTAAACCGTTATACA
>KF570128-Epizootic-hemorrhagic-disease-virus-strain-C/cervidae/Pennsylvania/11-3174-1/2011-VP6-protein-(VP6)-gene,-complete-cds_1003
AAAAATCAAATATTATGGCTTATACATCGGAGGAAGGTGACGTCAAGAAGAATTTCCTTCACTTAATTGATCATCTCTAA
>JX272568-Bluetongue-virus-6-isolate-5011-segment-10,-complete-sequence_434
TTTCAAGTGATATGAGCGTGGCATTTAAGCTTAATGGTACATCAACGGAAATACCGCAGTGGTTTAAAAGCCTAAATCCG
>JN255943-Bluetongue-virus-4-strain-BTV4-RSA(vacc)-segment-2,-complete-sequence_2542
TCTAGCTTCTTTATGCTTAGGACTCGCAGATTCGATCGTTTACACGCTCCCGGTTGCGCATCCGAAAAAGTGTATTGTTT
>KF570129-Epizootic-hemorrhagic-disease-virus-strain-C/cervidae/Pennsylvania/11-3174-1/2011-VP7-protein-(VP7)-gene,-complete-cds_65
AATTGTGGTTGAGTCAAATGTATTAGAAATTCTGGGAATCGCGATTAATAGATATAATGGGTTAACACTTAGATCAGTTA
>KF570129-Epizootic-hemorrhagic-disease-virus-strain-C/cervidae/Pennsylvania/11-3174-1/2011-VP7-protein-(VP7)-gene,-complete-cds_780
CCATCCCTACAAGCACAAATTTTTAACGTATATTCATATAAGAACCCCCTGTGGCATGGGCTGCGGGCAGCCATACTGAA
>JN255943-Bluetongue-virus-4-strain-BTV4-RSA(vacc)-segment-2,-complete-sequence_2480
ATATCGCAGGGGGGAGTGAACGTACCTGTTGTGACATCCAAGTTGGACACATTGAAGATACATCTAGCTTCTTTATGCTT
>AY593755-Foot-and-mouth-disease-virus-A-isolate-a15thailand-iso43,-complete-genome_793
CCCTCCTTGGTAACAAGGACCCGCGGGGCCGAAAGCCACGTCCGAACGGACCCATCATGTGTGCAACCCCAGCACGACAA
>JN255943-Bluetongue-virus-4-strain-BTV4-RSA(vacc)-segment-2,-complete-sequence_2604
CGAAAAAGTGTATTGTTTTAATCGTTGTAGGAGACGATAAACTGGACCCGCAAGTGCGCTCGGAGCAGGTATTAAGTAAA
>KF570128-Epizootic-hemorrhagic-disease-virus-strain-C/cervidae/Pennsylvania/11-3174-1/2011-VP6-protein-(VP6)-gene,-complete-cds_567
CTCCGCACCATTAGAAGTGAACTAAAAAAACGTAAGATGGCCAAGCCCCACGCGGTGAAGAATGATGTATCACAAAAGAG
>EU068667-West-Nile-virus-isolate-SPU116-89-polyprotein-gene,-complete-cds_3904
TGGCTCTTCTGACACCTGGATTAAAATGCTTAAACCTTGATGTGTACAGAATTTTGCTACTCATGGTTGGAGTTGGAAGC
>EF542830-Rabies-virus-strain-RV-97,-complete-genome_11590
GGTGTTCAAGAGAGTAGCCTGTAATTCTAGCTTGAGTCTATCATCTCACTGGATCAGGTTGATTTACAAAATAGTGAAGA
>EF564174-Rabies-virus-strain-CTN181,-complete-genome_0
ACGCTTAACAACCAAATCAAAGAAGAAACAGACAGTGTCATTTGCAAAACAGAGATGTAACACCCCTACAATGGATGCCG
>KM258881-Bovine-herpesvirus-type-1.2-strain-B589,-complete-genome_44103
TCTCGCTCCCGCTCGCCGTTTGCGCCTCAAGGGCGCTCCCGCTCCCGCTCCCGGGGCCCGGCCACGCGCCGCGAGCGGCT
>JN255943-Bluetongue-virus-4-strain-BTV4-RSA(vacc)-segment-2,-complete-sequence_2666
GAGCAGGTATTAAGTAAATACTATTACTCACGCAGACATATATGTGGGATTGTAGCTGTAAGTGTGGGTCAAGAGGGCCA
>EU151458-Swine-vesicular-disease-virus-strain-SVDV-Itl.-10-98-polyprotein-mRNA,-complete-cds_6161
ACCGAACCCATGAAGCTGGAAGATGCTGTGTACGGCACTGAGGGGCTCGAAGCGCTAGACTTGACCACCAGCGCAGGTTA
>HB462354-Sequence-1-from-Patent-WO2009082664_1037
GTCCAAAATGCGAACCCAAATTGTAAGACTATTTTAAAAGCATTGGGACCAGCGGCTACACTAGAAGAAATGATGACAGC
>JX297517-Bovine-viral-diarrhea-virus-type-1b-isolate-Hercules-polyprotein-gene,-complete-cds_5002
GTGATAGTATGGGTAGGACTAGAGTGGTTTGCCAAAGCAACAACAAGGTAACCGATGAGACAGAATATGGTGTCAAGACA
>JN255943-Bluetongue-virus-4-strain-BTV4-RSA(vacc)-segment-2,-complete-sequence_2418
ATGCCGACGATATGCATAAAGAGTACGGTGTCGCTTGTTTCAAGTATTACATGAACACGAAGATATCGCAGGGGGGAGTG
>JQ685918-Rabies-virus-isolate-OR05506,-complete-genome_7808
ATTTTGGTGCCTGAGTCAAAAAGATGGGCTAGAGTCTCCTGTATCTCCAATGACCAAATTGTCAACCTGGCCAATATAAT
>EF564174-Rabies-virus-strain-CTN181,-complete-genome_854
ATAAAAACTTTGAGGAAGAAATAAGAAGAATGTTTGAACCAGGGCAAGAGACTGCTGTTCCTCACTCTTATTTCATCCAC
>KM594033-Rabies-virus-isolate-IP-4431/10,-complete-genome_10797
TTGCATCAATCAACCGAATAACCCTATTAATGTCCGACTTTGTGATGTCCATAGATGGTCCTCTCTATCTGGTTTTTAAA
>KM258882-Bovine-herpesvirus-type-1.2-strain-SM023,-complete-genome_95160
GAAAAATGGCTGCAGGCCAACTCGGGCCGCATTACCAACTACTCGCAGAGCCGCGACCAGGACGCCAGTCCACCGCACTG
>KM258882-Bovine-herpesvirus-type-1.2-strain-SM023,-complete-genome_99796
GCTTGGCGCGGGGCTGCAGTCCGGCAGCAAAATATAAGCCCCGGCGCGCACGCCGAGCAGAACGCGCGCCGGACCCCAAA
>EU151458-Swine-vesicular-disease-virus-strain-SVDV-Itl.-10-98-polyprotein-mRNA,-complete-cds_2745
TGTTCACGTATGCTAGATTCGATCTGGAGTTAACTTTCGTAATCACTAGCACTCAGGAGCAACCCACCACTCAAGGCCAA
>EU293116-Rabies-virus-isolate-9704ARG,-complete-genome_5856
GTCCTAAGCTGTCTTGAAAGGGTCGATTACGATAAGGCATTCGGGCGGTATCTGGCTAACATATACTCCTCTTATTTGTT
>AY593755-Foot-and-mouth-disease-virus-A-isolate-a15thailand-iso43,-complete-genome_4941
TGGTCTCAACCACGGGGTTCATCCCGCCCATGGCATCACTTGAAGACAAAGGCAAACCTTTCAACAGCAAAGTCATCATT
>EU293116-Rabies-virus-isolate-9704ARG,-complete-genome_6039
TTGGTCAAGTTTAAAGATCAAATATGGGGATTGCTGATTGTGACCAAGGATTTTGTGTATTCCCAAAATTCCGGCTGTCT
>EU293116-Rabies-virus-isolate-9704ARG,-complete-genome_7137
TTGCCACTTTTCGACGCATTGACTATGACAGACAACTTGAACAAGGTGTTTAAAAAGCTAATCGACAGAGTCACCGGACA
>KM594033-Rabies-virus-isolate-IP-4431/10,-complete-genome_4514
GTTGGAGTCCTCTGTAATCCCCCTAATGCATCCCTTGGCAGACCCATCCACTGTCTTCAAGGAAGGCGATGAGGCAGAGA
>EU151458-Swine-vesicular-disease-virus-strain-SVDV-Itl.-10-98-polyprotein-mRNA,-complete-cds_61
GACTCACCTTCCCCAAACGCAACTTAGAAGCATAACTTAAATGGTCATTAGGCGGCTCAGTATGCCAACTGAGTCTCGAT
>KF570127-Epizootic-hemorrhagic-disease-virus-strain-C/cervidae/Pennsylvania/11-3174-1/2011-VP5-protein-(VP5)-gene,-complete-cds_1134
TTTATATTACATTGCGTGGCGTCACATCATGCAAACGAGTCATTTTTTATGGGGTTCGATCTTGAGTTAGAATATGTCTT
>FJ712195-Rabies-virus-isolate-F02,-complete-genome_3721
GGATTATCATTGGCTCCGAACTGTAAAAACCACCAAGGAGTCCTTTGTTATCATATCTCCGAGTGTGGCAGATCTAGACC
>JX480631-Equine-infectious-anemia-virus-isolate-F2,-complete-genome_5551
GACTGGTGGAAGATTGGTATGTTTATGTTATGTTTGTTAGGAGCTGCTGGGGGAATACTATGGTGGTATGAGGGAACACC
>JN887352-West-Nile-virus-isolate-NSW2011-polyprotein-gene,-complete-cds_10675
TCTGTGACAGTGCCCCAGGAGGACTGGGTGAACAAAGACGAGTCAACGTCCCACGCGGCCCTAGCTCTGGCAATGGTGTT
>EF542830-Rabies-virus-strain-RV-97,-complete-genome_9394
TATAACACTTGAGACTTCTCAGGTCTTCGAGTTCCCGGATGTGTCAAAAAGAATATCCAGAATGGTTTCTGGGGCCGTGC
>JX480631-Equine-infectious-anemia-virus-isolate-F2,-complete-genome_5490
ATACCAAGAAGAAATGATCCCGAAAGAAGAAAGCAAAGGAAAAGAAGAAAAAGGAAGAAATGACTGGTGGAAGATTGGTA
>KM056344-Newcastle-disease-virus-isolate-ndv16/Godhra/03/2013,-complete-genome_2013
AAGGCAACACCAAAGCTCTGAGCGCAGCATGGGATAAGCATGGGAGCGTCCAGCCACCCGCCAGCCAGGACAACCCCGAC
>AY593754-Foot-and-mouth-disease-virus-A-isolate-a14-spain-iso39,-complete-genome_2013
ACTATCTCGACCACCCAATCGAGCGTGGGAGTCACCTACGGGTACTCCACTGGAGAAGACCATGTTGCTGGGCCCAACAC
>KM594033-Rabies-virus-isolate-IP-4431/10,-complete-genome_10614
TGCCCCCCTCGGCAATCATGAGCGGGGGAGATGACATCATCTCCAGGGTAGTTGACTTTGACTCAATCTGGGAAAAACCT
>HB462354-Sequence-1-from-Patent-WO2009082664_976
AACTCTAAGAGCCGAGCAAGCTTCACAGGAGGTAAAAAATTGGATGACAGAAACCTTGTTGGTCCAAAATGCGAACCCAA
>AY593754-Foot-and-mouth-disease-virus-A-isolate-a14-spain-iso39,-complete-genome_1342
ACCAATTGGAGGAACTCACAGGACTTGAGTTGCACGAGGGCGGACCACCTGCCCTTGTGATCTGGAACATCAAACACTTG
>EU293116-Rabies-virus-isolate-9704ARG,-complete-genome_4209
GAGGGAAGAATGTTTAGATGCATTGGAGTCCATCATGACCACCAAATCTGTAAGCTTCAGACGTCTCAGCCACTTGAGAA
>JX985409-Bovine-viral-diarrhea-virus-3-isolate-CH-KaHo/cont,-complete-genome_7564
AATAAAGTATGGCTTGTGGGGGTGCCACACGGCCCTGTACAAAAGCATAGCAGGTAGGTTGGGCAATGAAACGGCGTTCG
>JX419397-Bovine-viral-diarrhea-virus-1-polyprotein-gene,-complete-cds_11712
GAGGAAGGCAATTGGCTGGTCAATGCCGACAGGCTGATCTCTAGTAAAACTGGCCGTTTTTACATACCCGACAAAGGTTA
>KM594033-Rabies-virus-isolate-IP-4431/10,-complete-genome_5734
GTGTATGGTCGATTTGGCTCAGTTCTATTCCAAGTCTTCCCCCATAGAAAAACTGTTAAACTGCACACTCGGGAATAGAG
>KF570127-Epizootic-hemorrhagic-disease-virus-strain-C/cervidae/Pennsylvania/11-3174-1/2011-VP5-protein-(VP5)-gene,-complete-cds_1386
TTAGGTGCCACTCACTATGAAGTCTCCTATGCACAGTTGAAACGAAACGCATTGAAATTAGTTAATGATACCGAATTGCA
>EF542830-Rabies-virus-strain-RV-97,-complete-genome_10431
GCCTGAGAGTGGTTCAGTGGGCAACTGGTGCCCATTATAAGCTTAAGCCCATTCTTGACGATCTCGAGGTTTTCCCGTCC
>AY593754-Foot-and-mouth-disease-virus-A-isolate-a14-spain-iso39,-complete-genome_3721
GGGCCGCGAAACAACTTCCTGCCTCTTTTAATTACGGTGCAATTGGGGCCGTCACCATCCACGAGCTTCTCGTGCGCATG
>EF542830-Rabies-virus-strain-RV-97,-complete-genome_11468
GGTGACGTCCCCAGCTTCGCAAGACTTCACGACCTGTATAACAGACCGATAACTTATTACTTCAGAAAACAGGTCATTCG
>KF570128-Epizootic-hemorrhagic-disease-virus-strain-C/cervidae/Pennsylvania/11-3174-1/2011-VP6-protein-(VP6)-gene,-complete-cds_189
CCATCGAAAGGGCGCGAAGAGAAGAAAACAGATGAGAAAGATGCAAATGAAGATGATGTTCGACGCGTGGATGCTCCAAT
>JQ924821-Bluetongue-virus-16-segment-2,-complete-sequence_1364
TATCCTGACGATGTAGAGATCACGGCTAAGTTTGATGAGGAGAGATACGGAGAGATGATTCAAACGATAATTAACGAAGG
>KM258882-Bovine-herpesvirus-type-1.2-strain-SM023,-complete-genome_108214
CCTTCCCTTTCCCCCCCCCCCACCCCCACCGCGCGTGCCTTTTTTTTTTGTTTTACCGCGGCGCGGGAGAAGCCCTCGCC
>JX985409-Bovine-viral-diarrhea-virus-3-isolate-CH-KaHo/cont,-complete-genome_9455
GGTTCAAAACATTCCACTTCAAACAGGGTAAAAACAGCAAAAAACGTGAAGGTGTATAAAGGTGACAGCATGCAGGAGGT
>KM258882-Bovine-herpesvirus-type-1.2-strain-SM023,-complete-genome_111508
GGCTGCCGGGATGGTGGGAGGGCACATGCAAATTATGTCGGGTCGGGGGCGGCGCTCGGCTATGGGCGGCGCTCGGCCGG
>JQ086221-Bluetongue-virus-15-strain-DPP192-segment-1,-complete-sequence_3782
GTGACCGATGATGCTAAGAAAAGATATAGGGTTAGACTACAGCGATTCAGAACCCACGTGCCTAAGATCAAAGTTTTGAA
>JQ685915-Rabies-virus-isolate-TX4904,-complete-genome_549
TTACAAGACAAACATCGCAGATAGGATAGAGCAGATTTTCGAGACGGCCCCCTTTGTAAAGATTGTGGAACATCATACTT
>JX480631-Equine-infectious-anemia-virus-isolate-F2,-complete-genome_5429
TTCAGCCTTACTGTTATGATAGCAGTTATAAAACCAAGATGGCTGAGGGAAGAGACTCAAGATACCAAGAAGAAATGATC
>JX480631-Equine-infectious-anemia-virus-isolate-F2,-complete-genome_5307
GTAAGGGGGTAACATGGTCAGCATCGCCTTCTATGGGGGAATCCCAGGGGGAGTCCAAACCCCTATTGTGCAGCAATCAG
>KM594033-Rabies-virus-isolate-IP-4431/10,-complete-genome_10736
GTCCAAGAACGTGTGAATATGTCTTATGACCTCATCATTTGTGATGCAGAGGTCACTGACATTGCATCAATCAACCGAAT
>JX480631-Equine-infectious-anemia-virus-isolate-F2,-complete-genome_5368
CCTATTGTGCAGCAATCAGAACCCGAAAGTAAGGGATCAGAAAAAAGGGATTATGAGATATTTCAGCCTTACTGTTATGA
>KF570135-Epizootic-hemorrhagic-disease-virus-strain-C/cervidae/Ohio/12-3437-8/2012-VP3-protein-(VP3)-gene,-complete-cds_1159
ACATAACTCAAAATATGGCGAGGCAGCTAGATATCGCATTGGCCGATTTTTTATTATATATGTATAATACCAGAATCCAA
>FV536908-Modified-Microbial-Nucleic-Acid_3660
GGTGATGAATTTTTTTTTTGAGGTAATTTATGTTTTAATTTAGTTGTGGATGGTAAGGATTAGTTTGATTAGTTATTTGT
>KC545393-Bundibugyo-ebolavirus-isolate-EboBund-112-2012,-complete-genome_5429
AGCGAGAAATAAGCATGAAGTCCGAGGCTGCCTGGCCCACACGGCCCCCAGGGCCTTCGTCCGACCACCGAACCAACCAT
>GQ506539-Bluetongue-virus-strain-USA2006/01-segment-4,-complete-sequence_682
AATAGCGCCGGAATGTTTAGATCCAAACGTCATAGTTCATAATGTTATGGTAGATTCAAAGAAAGATATTTTGAAACATA
>GQ506545-Bluetongue-virus-strain-USA2006/01-segment-10,-complete-sequence_310
GTAAATGAGCAAATTTTACCCAAATTAAAGAGTGATCTAAGTGGATTGAAGAAGAAACGAGCAATCATACACACTACTCT
>HQ450386-Rabies-virus-isolate-DRV-Mexico,-complete-genome_6466
ATCAGTTTGACAACATACATGACTTAGTCTTTGTGTATGGCTGTTACAGACATTGGGGGCACCCCTATATAGATTATCGA
>HQ450386-Rabies-virus-isolate-DRV-Mexico,-complete-genome_3355
TTTCCATTGTGTTTCGGGAAATTCCCCATTTACACAATACCAGACAAACTCGGTCCCTGGAGCCCGATTGACATACACCA
>HQ450386-Rabies-virus-isolate-DRV-Mexico,-complete-genome_854
ACAAGAACTTTGAGGAAGAGATAAGAAGGATGTTCGAGCCAGGGCAGGAGACTGCTGTCCCTCACTCTTATTTCATTCAT
>AY593773-Foot-and-mouth-disease-virus-A-isolate-a29peru-iso37,-complete-genome_2379
TTCCCACACCAGTTCATTAGTCCTAGAACCAACATGACTGCCCACATCACGGTTCCTTACCTTGGTGTGAACAGGTATGA
>KC545389-Sudan-ebolavirus-isolate-EboSud-602-2012,-complete-genome_16470
ACAGACCTAAGAAGACTATAGGTGCAACCAACGCGACAACAGCTCCACACATCATCCTGCCACCAGGAAACTCTGATCGA
>GQ506545-Bluetongue-virus-strain-USA2006/01-segment-10,-complete-sequence_620
AAAAACAATCGTATAATGATGCGGTGAGGATGAGTTTCACAGAGTTCTCGTCGATCCCGCTGGATGGTTTCGAAATGCCA
>AY593772-Foot-and-mouth-disease-virus-A-isolate-a28-Turkey-iso44,-complete-genome_5673
CTAGCGGTGCCAGCACCGTTGGATTCAGAGAGAGAACTCTCCCAAGACACAAGGCGAGTGATGACGTGAACTCCGAGCCC
>AY593772-Foot-and-mouth-disease-virus-A-isolate-a28-Turkey-iso44,-complete-genome_7320
CCCATTTTGCTCAGTACAAAAACGTGTGGGATGTGGACTATTCGGCCTTTGATGCTAACCATTGTAGTGACGCAATGAAC
>JX480631-Equine-infectious-anemia-virus-isolate-F2,-complete-genome_5124
CAGGAACCTCCACCAGTCAGTTACCATTGTCAACTGTGCTTCTTGAGATCTTTGGGAATTGACTACTTGGATCCCTCACT
>HQ378184-Crimean-Congo-hemorrhagic-fever-virus-strain-Sudan-Al-Fulah-3-2008-segment-M-glycoprotein-precursor,-gene,-complete-cds_3599
CCAGAAAGATGTGGCTGCACATCATCAACATGTCTGCACAAAGAATGGCCCCACTCAAGAAATTGGAGATGCAATCCCAC
>AY593772-Foot-and-mouth-disease-virus-A-isolate-a28-Turkey-iso44,-complete-genome_7381
TTGTAGTGACGCAATGAACATCATGTTTGAGGAAGTGTTCCGCACGGAATTTGGTTTCCACCCAAATGCTGAGTGGATCC
>JQ685899-Rabies-virus-isolate-A10-0515,-complete-genome_7869
CCAAATAGTCAACCTCGCCAATATAATGTCGACAGTATCTACCAATGCGCTAACAGTGGCACAGCACTCTCAATCTCTGA
>FV536908-Modified-Microbial-Nucleic-Acid_6344
TGTTTGTGGAGTTTTTGTTGGAGTTTTTATTGATGGTGTTGTTATTAAGTTGTGTGTTTATGGAGTTTTGGTATTGTTGT
>AY593779-Foot-and-mouth-disease-virus-A-isolate-a4wg-iso72,-complete-genome_8093
CGCGACGCCGTAGGAGTGAAAAGCTCGAAAGGGCTTTTCCCGCTTCCTCAATTCAAAAAAAAAAAAAAAAAAAAAAAAAA
>AY593782-Foot-and-mouth-disease-virus-A-isolate-a-argentina-2000-iso104,-complete-genome_4758
GAGTTTCCTTGCCAACGTGCTTGCACAAGCAATCTCCACCCACTTTACTGGCAGAACCGATTCGGTTTGGTACTGCCCCC
>AY593782-Foot-and-mouth-disease-virus-A-isolate-a-argentina-2000-iso104,-complete-genome_5368
TCAATTCCTTCCCAAAAGTCTGTGTTGTACTTCCTCATTGAGAAAGGACAACATGAGGCAGCAATTGAATTCTTTGAGGG
>FJ478454-Recombinant-vesicular-stomatitis-Indiana-virus-rVSV-G/GFP,-complete-genome_6954
GTGATACCATGCTCAAAGAGGCCTCAATTATATTTGAGTTTTTAATTTTTATGAAAAAAACTAACAGCAATCATGGAAGT
>AY593782-Foot-and-mouth-disease-virus-A-isolate-a-argentina-2000-iso104,-complete-genome_5063
TCTGCCCTGATGCCCTGAACCGGAGGTTTCACTTTGACATCGACGTGAGTGCTAAAGACGGGTACAAAATTAACAACAAA
>JQ924821-Bluetongue-virus-16-segment-2,-complete-sequence_2294
GTGCCTTTGCTCTTCTACGCAGATAAAATAAGAGTTATACCCGCTGAGGTGGGTGCTTATTATAATCGCTTTGGATTGGT
>HQ450386-Rabies-virus-isolate-DRV-Mexico,-complete-genome_10126
TGAGGCAAGTGCTGGGTGGGCACGGAGAAGATACCTTGGAGTCAGACGACGACATTCAACGATTGCTAAAAGACTCCTTA
>AY593774-Foot-and-mouth-disease-virus-A-isolate-a2spain-iso7,-complete-genome_1647
GAAAGCTCAAGGGAGCTGGGCAATCCAGCCCAGCAACCGGCTCGCAGAACCAGTCTGGTAACACCGGCAGCATAATTAAC
>AY593774-Foot-and-mouth-disease-virus-A-isolate-a2spain-iso7,-complete-genome_1281
AGAATCTCACGCTTGATGCTATTAAGCAGTTGGAAGAACTCACCGGGCTTGAGTTACACGAGGGCGGACCGCCTGCCCTT
>AY593774-Foot-and-mouth-disease-virus-A-isolate-a2spain-iso7,-complete-genome_5673
AGACCAGTGGTGCCAGTACCGTTGGTTTCAGAGAGAAAACTCTGTCAGGCCACAAAGCGCGCGATGACGTGAACTCTGAG
>AY593776-Foot-and-mouth-disease-virus-A-isolate-a3mecklenburg-iso81,-complete-genome_4758
ACTTCACCGGGCGGACCGATTCAGTCTGGTACTGCCCACCTGACCCTGATCACTTCGACGGTTACAACCAACAGACTGTC
>AY593774-Foot-and-mouth-disease-virus-A-isolate-a2spain-iso7,-complete-genome_6527
TTCATCGTCGGCACTCACTCTGCAGGTGGTAATGGGGTTGGATATTGCTCATGCGTTTCCAGGTCCATGCTTCAAAAGAT
>JX272400-Bluetongue-virus-23-isolate-5268/5-segment-2,-complete-sequence_2108
AGATCCGTTTCGGGACAAGAAAGACTGAATATGATTCAATCTTTCTTTCCACGGTTTGGACGAGTCGTTAGAGACATCGC
>AY593769-Foot-and-mouth-disease-virus-A-isolate-a25-argentina-iso38,-complete-genome_5185
GAATGTGTTCAAGCCTCTACCACCCCTCCAAAACGTTTACCAGCTCGTTCAGGAGGTGATTGAACGGGTCGAGCTCCACG
>AY593769-Foot-and-mouth-disease-virus-A-isolate-a25-argentina-iso38,-complete-genome_4941
AGGTCATCATCGCCACCACAAACTTGTACTCGGGTTTCACCCCGAGGACCATGGTGTGCCCTGATGCGCTGAATCGGAGG
>JQ924821-Bluetongue-virus-16-segment-2,-complete-sequence_1860
CTGTATGTCCAATCGTTACAAACTACTTCTTATTGGAGAAGTTCTATATTTTGGTTTTAACTATAATGGAAAAGCATTAT
>LC080657-Bovine-leukemia-virus-proviral-DNA,-complete-genome,-strain:-par89_6527
AGAGATTGTCGCTTCTGCGTGTCACTCAGTCATTTTTTATAGCCGATCGGGGTTCGCGCCCTCCGATTGCTTGTGACACA
>HB462354-Sequence-1-from-Patent-WO2009082664_15433
GAGAAAGGAAGGGAAGAAAGCGAAAGGAGCGGGCGCTAGGGCGCTGGCAAGTGTAGCGGTCACGCTGCGCGTAACCACCA
>GQ994433-Newcastle-disease-virus-strain-XD/Shandong/08,-complete-genome_15067
TCCGACTCTTTGGAACTCGTATTCGGGTTCAGTTAGTTAACGTTAAGCAAAAATGCGCAAAGTCGTCCCTAATTATAGTT
>FV536908-Modified-Microbial-Nucleic-Acid_3233
GGATGAATTTTGTAGTTGAAATTATTTGGGTAAAGTATTTGAAGTTTTTGTTATTAGGGTTTTGGTTTAAATTGTTTATT
>AY593769-Foot-and-mouth-disease-virus-A-isolate-a25-argentina-iso38,-complete-genome_1220
TTCGACTGGGTCTACAACTCGCCCGAAAACCTCACGCTTGAAGCCATCAAGCAGTTGGAAGAACTCACAGGGCTTGAGTT
>KM099507-Bluetongue-virus-1-isolate-DPP1000-segment-1-VP1-gene,-complete-cds_3538
ACGTGACTTCTGAAAAAATTCGCTTCGATGCGCTAAAATTGCTAAAGAAGGGAATTGCCGGTGATGAATTTACCATGTCG
>FV536908-Modified-Microbial-Nucleic-Acid_2928
AGGTTTAAATATATTTTGTTGTAATTTTTTTATTTTAATGGTTATATTGTTGAGAAGGGTATAATTGTATTGGAATATGG
>KM189913-Suid-herpesvirus-1-strain-Fa,-complete-genome_114924
TCGCCTAGGTGAGTCGGGGGGGGCTTCCCGGGTGCGGCTCCTCCCCCTCCCCCCTCCCCCTCCCCCTCCCCCTCCCCGGG
>HQ317395-Newcastle-disease-virus-isolate-SD09,-complete-genome_3111
ACTTCAGCGTCACACGGAATCCCCTGGGGGCCCCCCCTTGCAAACCCACGCTTCAATACCCCAAACAACAGCCCTCTCTC
>FV536908-Modified-Microbial-Nucleic-Acid_3172
GTTGTAATGATGATTTTATTGTTGAAAGGTTTATTTTTGTTTTTAAGTGATGTTATGGGTGGGATGAATTTTGTAGTTGA
>LC080657-Bovine-leukemia-virus-proviral-DNA,-complete-genome,-strain:-par89_7015
CCAAAAGGTCCTGATGAACATCTTCCCATGTAACGAGCCCCAGCAAAGACATTCCCGCTACATCCAGCAGCATTCGGGCC
>FV536908-Modified-Microbial-Nucleic-Acid_3050
TTAATTTGTTATTAATTTTGTATTTGTTTTTGGTGTTTATGTTGATGTTAAAGTGGAATTTTTGGTTTAGTGTATTGGGG
>KC412634-Foot-and-mouth-disease-virus---type-Asia-1-isolate-Asia1/HN/2006,-complete-genome_305
GCCACACCGTGCGAGTTGTTCGCCTGGTGTGCTTCGGCTGTCACCCGAAGCCCGCCTTTCACCCCACCCCCCCCCCCCCC
>JX480631-Equine-infectious-anemia-virus-isolate-F2,-complete-genome_5185
ACTACTTGGATCCCTCACTGAGAAAGAAGAACAAACAAAGGAAGAAGCAACTGCAGCGAGGAGAACAGCCTAAATACCTG
>AY593771-Foot-and-mouth-disease-virus-A-isolate-a27columbia-iso78,-complete-genome_4331
GATTCTGCTAGCCGGGCTGGTCAAGGTCGCCTCGACTTTCTTCCGGTCCACGCCCGAAGACCTTGAGAGAGCAGAGAAGC
>FV536908-Modified-Microbial-Nucleic-Acid_3599
ATTTGTTTGGGTTGTTAAGGTTTTGTTGTTTTTTGAGGATGTTAGGTATTAAGTTTGTTATGGTGATGAATTTTTTTTTT
>AY593772-Foot-and-mouth-disease-virus-A-isolate-a28-Turkey-iso44,-complete-genome_4453
CGACTGGATTAAAGCATGGATCGCCTCAGAAGAAAAATTTGTCACCATGACAGATTTGGTGCCTGGCATCCTTGAAAAAC
>HQ378180-Crimean-Congo-hemorrhagic-fever-virus-strain-Sudan-Al-Fulah-3-2008-segment-L-RNA-dependent-RNA-polymerase-gene,-complete-cds_6100
AATGATAAGATTCAGAAATTCATTTACCACCTTTCTGAAGAGCTATATGACATAAGGCTGCAGCACTTAGAACTGTCAAA
>FJ527854-Bovine-viral-diarrhea-virus-2-strain-XJ-04,-complete-genome_549
CATCCTAACCAATGCTAGGTCCCTGCCGCAGAAAGGTGACTGCCGGAAAGGCAACGTGAACGGAGCGGTGAGTGGTATCT
>FJ527854-Bovine-viral-diarrhea-virus-2-strain-XJ-04,-complete-genome_2562
CAAAAGATTAGTGGACTCCATGGTACAGGTATGGTGTGAAGGAAAACACTTGAAAATATTAAAAACGTGCACAAAGGAAG
>JX480631-Equine-infectious-anemia-virus-isolate-F2,-complete-genome_5246
AGAACAGCCTAAATACCTGCTATAAGGTTTGGTACAGGGGGTTAATATATGGGATTGTTTGGTAAGGGGGTAACATGGTC
>JQ924821-Bluetongue-virus-16-segment-2,-complete-sequence_2108
TTGCATTTAGTGAGGTCCACCCAAAGTCGGGACAGACTGAGCGTTTTAAAGCGCTTCTTCCCAACTTTTGGTGAGGGATT
>HB462354-Sequence-1-from-Patent-WO2009082664_15494
ACGCTGCGCGTAACCACCACACCCGCCGCGCTTAATGCGCCGCTACAGGGCGCGTCCCATTCGCCATTCAGGCTGCGCAA
>AY593771-Foot-and-mouth-disease-virus-A-isolate-a27columbia-iso78,-complete-genome_549
TTTTGCCCGTTTTCATGAGAAACGGGACGTTTGCGCACGAAACGCGCGGTCGCTTGAGGAAGACTTGTACAAACACGATC
>JN255887-Bluetongue-virus-4-strain-BTV-4IT(L)-segment-6,-complete-sequence_252
CAACGTGTTGGGTACAGGTGAAGAATTACCAGACCCACTGAGCCCTGGCGAGCGTGGTATGCAAACAAAATTAAAAGAAT
>JN255887-Bluetongue-virus-4-strain-BTV-4IT(L)-segment-6,-complete-sequence_441
GAAAGAGGAAGAGGTAGTTCAGGAACAATACTCAATGCTATGCAAAGCAGTAGATTCATACGAGAAAATATTAAAAGCAG
>JN255887-Bluetongue-virus-4-strain-BTV-4IT(L)-segment-6,-complete-sequence_1134
CCCGTGGGATTCTGATGACGTATTTTTCTTTCATTGTGTGTCACACCATCATCGGAATGAATCTTTTTTCTTGGGATTCG
>JN255887-Bluetongue-virus-4-strain-BTV-4IT(L)-segment-6,-complete-sequence_126
GGCGGCAGAGCGGTTTGCTGAAAGTGAGATCGGTGCGGCGACAATAGATGGTTTGGTGCAGGGTAGCGTTCATTCCATAA
>JN255883-Bluetongue-virus-4-strain-BTV-4IT(L)-segment-2,-complete-sequence_2480
TATCGCAGGGTGGAGTGAATGTACCTGTTGTGACATCCAAGTTGGACACGCTGAAGATACATCTAGCTTCTCTATGCTCT
>LC080657-Bovine-leukemia-virus-proviral-DNA,-complete-genome,-strain:-par89_3721
CGCCCAAAAGGGAGAACTAGCAGGCCTCTTGGCAGGCTTAGCAGCCGCCCCGCCGGAACCCTTAAATATATGGGTAGATT
>DQ375396-Rift-Valley-fever-virus-strain-OS-3-segment-L,-complete-sequence_1403
GGCAACAGATGAGGACCTGTACAACCCTCTTTCTTGTGATAAAGAGCTTAGATTAGCAGCCCAGAGAATCCATCAGCCAT
>JN255887-Bluetongue-virus-4-strain-BTV-4IT(L)-segment-6,-complete-sequence_1323
TCTCAATCTATCAATCTCAAACACGTATAGCAGCGCCATACATGCGAGGCGTATGATCAGGTCGCGGGCAGTACACCCTA
>FJ478454-Recombinant-vesicular-stomatitis-Indiana-virus-rVSV-G/GFP,-complete-genome_3050
CAGAGATCGATCTGTTTACGCGTCACTATGAAGTGCCTTTTGTACTTAGCCTTTTTATTCATTGGGGTGAATTGCAAGTT
>JN255890-Bluetongue-virus-4-strain-BTV-4IT(L)-segment-9,-complete-sequence_130
AAGAGGGTAAGGCGGAACCCAAAGAGGAAGACAAAGTGGAAGAATTAAAGGATGGTGAGGGGACGCAGTCGGAGAGCAGC
>JN255895-Bluetongue-virus-4-strain-BTV-4IT(H)-segment-4,-complete-sequence_62
AAGAGTGGATTTCTGCCGATATGGAGATTAACTGGAGATGAGAGTTTAAACGATCTATGGCTTGAAAATGGAAAATATGC
>JX272400-Bluetongue-virus-23-isolate-5268/5-segment-2,-complete-sequence_2170
AGTCGTTAGAGACATCGCTAAAGCGAAAATCACTCAGGATGTTGCGCATCTTAACTTCTTTCCCTTATTTTTTATCATCG
>HQ632769-Foot-and-mouth-disease-virus---type-O-isolate-MAY/7/2001,-complete-genome_8078
CAGAAAGACTCTGAGGCGAGCGACGCCATAGGAGTGAAAAACCCGAAAGGGCTTTTCCCGCTTCCTATTCCAAAAAAAAA
>LC080657-Bovine-leukemia-virus-proviral-DNA,-complete-genome,-strain:-par89_4087
CCATTCCCCCGCTACGCTATGTGAAACCTGTCAAAAACTTAACCCAACTGGAGGCGGAAAGATACGGACTATTCAGAGAG
>JN881990-Bluetongue-virus-1-strain-CSIRO156-segment-6,-complete-sequence_882
CTTAGAGTATCGCACTAGAGCTATTCCTGATAGCGCGTTAGCAGTAAGTGTCCTGTCGAAGAATCGTGCAATCCAGGAAA
>AY593787-Foot-and-mouth-disease-virus-A-isolate-abage-iso63,-complete-genome_854
ATGTGTGCAACCCCAGCACGGCAACTTTACTGTGAAACACACTTTAAGGTGACATTGAAACTGGTACCCAATCACTGGTG
>FV536910-Modified-Microbial-Nucleic-Acid_183
TGTGTGATTGGTTAGTATTTTTAATATTTTTTGTTTATTTGGTTGTTAGTGTTGTTTTGGGTATATTTGTTGGGGTTAGT
>JN255883-Bluetongue-virus-4-strain-BTV-4IT(L)-segment-2,-complete-sequence_1736
TTGGTGATACTTTGAGTCAGAAACAAACCCAATCAGCCGTATTTACGTACTTAAGTGGACAGGATGACTTCCCTGCATTG
>JN255883-Bluetongue-virus-4-strain-BTV-4IT(L)-segment-2,-complete-sequence_1612
GAGATTGGATCATCTAAAACGATCGATCCGTGGAATAGGCGCGTAGTTTATGGATATATTAAAACATCTATAGAGTCACT
>AY593787-Foot-and-mouth-disease-virus-A-isolate-abage-iso63,-complete-genome_4697
CGGCACCCAGCAAGTCGAGACCCGAGCCTGTGGTCGTTTGTCTCCGCGGCAAATCCGGCCAGGGTAAGAGTTTCCTTGCA
>KC545393-Bundibugyo-ebolavirus-isolate-EboBund-112-2012,-complete-genome_5917
CTCATCAATTTAACTTGTCAATAGCGCAACCTAGTTTGTGATTACTCATCTTTCGTAGTTGGCAAACACTTTGCTAATTA
>JN255883-Bluetongue-virus-4-strain-BTV-4IT(L)-segment-2,-complete-sequence_1550
ACTACTTTGACAAATGGATAAATTCTCCCATGTTTAACGCTAGGTTGAGGATAACTCATGGAGAGATTGGATCATCTAAA
>HQ632770-Foot-and-mouth-disease-virus---type-O-isolate-MAY/1/2004,-complete-genome_7506
ACTCTCGTGAATACGGAGCACGCGTACGAAAACAAACGCATCACTGTCGAGGGCGGGATGCCGTCAGGCTGTTCCGCAAC
>LC080657-Bovine-leukemia-virus-proviral-DNA,-complete-genome,-strain:-par89_1952
GCCCTCCCAGAATCAGGCCCTCATGCTCGTGGACACCGGGGCTGAAAATACAGTCCTCCCACAAAATTGGCTGGTTCGAG
>HQ632770-Foot-and-mouth-disease-virus---type-O-isolate-MAY/1/2004,-complete-genome_4212
ATCATGCTAGCTGACACCGGTCTCGAGATTCTAGACAGCACCTTTGTCGTGAAGAAAATCTCCGACTCGCTCTCTAGTCT
>KF772785-Bovine-viral-diarrhea-virus-1-isolate-CC13B,-complete-genome_5063
TTGGCAACAAAAGTAAAAATGCTCATGGTAGGTAACCTAGGAGAAGAAATAGGTGATCTGGAACACCTAGGATGGATCCT
>HQ632770-Foot-and-mouth-disease-virus---type-O-isolate-MAY/1/2004,-complete-genome_5432
AATTGAATTCTTTGAGGGGATGGTGCATGACTCCATCAAAGAGGAGCTCCGGCCCCTCATCCAGCAGACATCATTTGTGA
>FV536910-Modified-Microbial-Nucleic-Acid_122
ATTTATTGTATTGTGTGGTTATGTTAGTTGGATTGTGTGGATGAATATTGTTTGTGTTTTTTGTGTGATTGGTTAGTATT
>JN255883-Bluetongue-virus-4-strain-BTV-4IT(L)-segment-2,-complete-sequence_2046
TTTCGAGAAGCGTGTACAAATACGCGGGGTTGGAGAGGCAAGGCGCATCGTTTACCTAATTCAGAACTCGACGGGGTTGC
>KC139380-Schmallenberg-virus-strain-Na2-isolate-Na2-BHK21-P2-N-protein-and-Nss-protein-genes,-complete-cds_512
TTATTGAAATGCATAGGGTCCTCAAGGACAATATGGATGTAAATTTTATGAAAAAAGTCCTCCGCCAACGCTATGGAACA
>FV536908-Modified-Microbial-Nucleic-Acid_7259
TTTGTTATTAGTGTTTGAGTATTAGTATTAGTGTTATTTTAAAGTGGGTTTTATAGGAAAGTTGTTGTGTTGGGGTTGTA
>JQ685920-Rabies-virus-isolate-EF,-complete-genome_7381
CTTGGATCTATTACTCAGATAGATCCGACCTCATCGGGTTATGGGAAGATCAAATATACTGTTTGGACATGTCAAACGGC
>JX218094-Classical-swine-fever-virus-strain-HNSD-2012,-complete-genome_1952
CCCAGGAAAATTTGACACCAACGCTGAGGATGGGAAGATTCTTCATGAAATGAGGGGCCACCTATCAGAATTCCTGCTGC
>FV536908-Modified-Microbial-Nucleic-Acid_7320
TTGTTGTGTTGGGGTTGTATATATGATGGGTTTGTTAGGATGTGGTTTTTGGTTTTGTGGGTTTTTGTTATTAAGGAGGG
>JQ924825-Bluetongue-virus-16-segment-6,-complete-sequence_189
TAGCGTTCACTCGATCATGACCGGGGAGTCGTATGGCGAATCGGTGAAACAGGCTGTACTGCTGAACGTTCTAGGGGCGG
>JX480631-Equine-infectious-anemia-virus-isolate-F2,-complete-genome_5063
AATAATTGCCATACCTCTTACAAGGACTAAATTATTAATAAGGCCAAATTGAGTATTGTTTCAGGAACCTCCACCAGTCA
>JQ685918-Rabies-virus-isolate-OR05506,-complete-genome_427
TGGGCTCTAACAGGGGGTATGGAGTTGACGAGGGACCCCACCGTTTCGGAGCATGCATCTTTAGTTGGCCTTCTCTTGAG
>KC963967-Bovine-viral-diarrhea-virus-1-isolate-12F004,-complete-genome_8296
GGGGTTTACTATAAAGGCTGGGAGGCAAAAGAACTATCCGAGAGAACAGCAGGCAGGAACCTGTTTACCTTGATAATGTT
>FV536908-Modified-Microbial-Nucleic-Acid_6405
GGAGTTTTGGTATTGTTGTATGTAGTAGTTGTTAATTATGTTGTTAGTGTTGTTAGATTGGTTTTGTGAGTTGGTTGTTG
>KC139380-Schmallenberg-virus-strain-Na2-isolate-Na2-BHK21-P2-N-protein-and-Nss-protein-genes,-complete-cds_576
CCAACGCTATGGAACAATGACTGCTGAAGAATGGATGACTCAGAAAATAACAGAAATAAAAGCTGCTTTTAATTCTGTTG
>JX193081-Newcastle-disease-virus-isolate-duck/China/Guangxi20/2010,-complete-genome_12993
CATAGATTTCATAGAAATGTCTGCGAAGCTGTTAGTCTCTTGCACTCGGCGCGTGGTCTCAGGCTTATACGCAGGGAATA
>AY593782-Foot-and-mouth-disease-virus-A-isolate-a-argentina-2000-iso104,-complete-genome_5551
GCTTTGTGCCTGACTCTTCTGGCCAACATAGTGATCATGATCCGCGAGACTCGCAAGAGACAAAAGATGGTGGATGACGC
>FV536908-Modified-Microbial-Nucleic-Acid_7137
TTTTTGGTTATTTGTTTAGGTGTAGAAGTTTTTTAAATTGAGTGTTTTTAAAGAAGTTTTAGTTTTTTTTTTAGATTTTA
>FV536908-Modified-Microbial-Nucleic-Acid_6893
AGATTTAGTTGAAGAAAGGTTTATTGATGTATTTAAATAATTGGAGGATGGTGTTTAATTAGTAGTTGTTGTGGTTATTG
>FV536908-Modified-Microbial-Nucleic-Acid_6588
GTTAGGTGTTTATGGGTAAAAGTTTTTGTTGTTAATTGTGTATTATTTGTTTGAGGTGATATATGTGAATATTGTGTGTT
>JX473838-Rabies-virus-isolate-178J09,-complete-genome_3111
AGATCCCGCGAGTTTATCACTTGCATACCTCTGGAGGAGAGAACATACGGGTTTAACTCCAACCCTTGAGAGCAATAGAA
>FJ478454-Recombinant-vesicular-stomatitis-Indiana-virus-rVSV-G/GFP,-complete-genome_5307
GAAAGGAGGGCACAGGGTTCAGAAGTAACTACTTTGCTTATGAAACTGGAGGCAAGGCCTGCAAAATGCAATACTGCAAG
>FJ478454-Recombinant-vesicular-stomatitis-Indiana-virus-rVSV-G/GFP,-complete-genome_5917
TCAGGTGTTCGAACATCCTCACATTCAAGACGCTGCTTCGCAACTTCCTGATGATGAGAGTTTATTTTTTGGTGATACTG
>HB462357-Sequence-4-from-Patent-WO2009082664_7259
GGATCTCACACTGGTGATTTATGGATCGTTCAGACATTGGGGTCATCCTTTTATAGATTATTACACTGGACTAGAAAAAT
>JQ928174-West-Nile-virus-strain-Italy/2011/Livenza,-complete-genome_7198
AGTCACCCTCACCGTGACGGTGACAGCGGCAACACTTCTGTTCTGCCACTATACCTACATGGTTCCCGGATGGCAGGCTG
>GQ506544-Bluetongue-virus-strain-USA2006/01-segment-9,-complete-sequence_910
GCGAAGCTTCAAAAAAGAAGAATATATTAGCTTACACGAGCACGGGGGGAGATGTGAAAACGGAGTTTCTGCATTTGATC
>JQ924828-Bluetongue-virus-16-segment-9,-complete-sequence_715
ACCAAAGTTGGCATAACGATCGAAGGAGTCATGAGTCAAAAGAAGCTTTTAAGCATGATTGGTGGTGTTGAGAGAAAGGC
>JN255903-Bluetongue-virus-9-strain-BTV-9IT(L)-segment-2,-complete-sequence_2604
AATGTCTTACTTTAATCATTGTCGGCGATGATTTAGCTGAGCCTCAACATAGGATCAGCAAGGCCTTGGAATTTTTTGAG
>FV536908-Modified-Microbial-Nucleic-Acid_7442
TTATTAGTATTTGTTAGTGGATTGAGTGTGGAGTTAATTATAGTATAAATTGTTATTTTTTTAGATTTGGAAAGATTAGG
>GQ506545-Bluetongue-virus-strain-USA2006/01-segment-10,-complete-sequence_62
AACATAATCAGGATAGAGTTGAGGAATTGAGTTTAGTGCGTGTGGATGATACCATTTCTCAACCACCAAGATATGCTCCA
>FV536908-Modified-Microbial-Nucleic-Acid_7381
TTTTTGTTATTAAGGAGGGATTTTTATGGTTATTATGTTTTGTTATGAGATAATAGTGTTGTTATTAGTATTTGTTAGTG
>FV536908-Modified-Microbial-Nucleic-Acid_8052
GGGTGAATGAAAGTTTATTGGGTTTTGTGTATATAAGAATGTAAGTGTGGAGTGTATTGTAGGGATTGTAGTGGTATGTT
>JN255905-Bluetongue-virus-9-strain-BTV-9IT(L)-segment-4,-complete-sequence_248
ATCATTAAGACAGTCGACGTTCGCATTCCGCGTGAAGTTGCTAAAAGTCAAGATATGAAAATGTTTGAAAATGAAATAGG
>FV536910-Modified-Microbial-Nucleic-Acid_0
TTGAAAGGGGGTGTTAGGGTTTTATTTTTAATATGTTAATGATAGTTTTTGTGTTGTATTTTATATTTATGTTTGTGTAT
>KM258881-Bovine-herpesvirus-type-1.2-strain-B589,-complete-genome_71187
GGCCCGCGGACGTGGAGCTGCCCGGGCCGCCCAACCCGCCGCAGGTGATGCCGGCCATGCAGGCGATGCCCCGTATTATC
>JQ685899-Rabies-virus-isolate-A10-0515,-complete-genome_5612
CAGACAATTGCTCCAGGTCTTACAAAGTTTTGAAAGATTATTTCAAGAAGATAGATTTGGGTTCTCTCAAAGTGGGCGGA
>HB462354-Sequence-1-from-Patent-WO2009082664_13054
TAATTGCGTTGCGCTCACTGCCCGCTTTCCAGTCGGGAAACCTGTCGTGCCAGCTGCATTAATGAATCGGCCAACGCGCG
>HB462354-Sequence-1-from-Patent-WO2009082664_12993
ATACGAGCCGGAAGCATAAAGTGTAAAGCCTGGGGTGCCTAATGAGTGAGCTAACTCACATTAATTGCGTTGCGCTCACT
>HB462354-Sequence-1-from-Patent-WO2009082664_12932
GTAATCATGGTCATAGCTGTTTCCTGTGTGAAATTGTTATCCGCTCACAATTCCACACAACATACGAGCCGGAAGCATAA
>JX272400-Bluetongue-virus-23-isolate-5268/5-segment-2,-complete-sequence_1860
CTGAAACGGCGCAGTATATATTGGAGAAAACATCATTGTATCTGTTAAACGTACTGAGTATGCACGTTAAACCGACTATT
>KM594023-Rabies-virus-isolate-IP-6634/08,-complete-genome_1037
TGCCTCCTGTGCCCCGCATGAGATGTCTGTTCTTGGGGGTTATTTGGGGGAGGAGTTTTTTGGAAAAGGGACTTTTGAGA
>HB462354-Sequence-1-from-Patent-WO2009082664_13115
ATGAATCGGCCAACGCGCGGGGAGAGGCGGTTTGCGTATTGGGCGCTCTTCCGCTTCCTCGCTCACTGACTCGCTGCGCT
>LC080657-Bovine-leukemia-virus-proviral-DNA,-complete-genome,-strain:-par89_7930
ATTCGAGCTACCCCCTATCCAAACGCCCGGCCTGTCCTGGTCCGTCCCCGCGATCGACCTATTCCTAACCGGTCCCCCCT
>JN255943-Bluetongue-virus-4-strain-BTV4-RSA(vacc)-segment-2,-complete-sequence_496
GAAGTGCAACCACACAAATCTCGAATTATTGCGAAGTTTAACGACGATTGAGGCATTCCACATACTTCAAGGCGCTGCTT
>HB462354-Sequence-1-from-Patent-WO2009082664_12810
TAAACGGGTCTTGAGGGGTTTTTTGCTGAAAGGAGGAACTATATCCGGATCGAGACCTCGATACTAGTGCGGTGGAGCTC
>JN255943-Bluetongue-virus-4-strain-BTV4-RSA(vacc)-segment-2,-complete-sequence_558
TACTTCAAGGCGCTGCTTACAGTTTGAAATCAAACTATGATCTAATCGCGAACTCGGAGAGGGAGAGCTTAGAAGAAAGC
>JX218094-Classical-swine-fever-virus-strain-HNSD-2012,-complete-genome_2013
CTATCAGAATTCCTGCTGCTTTCTCTAGTAATCCTATCTGACTTCGCCCCAGAAACGGCTAGTACGTTATACCTAATCTT
>HB462354-Sequence-1-from-Patent-WO2009082664_12871
TACTAGTGCGGTGGAGCTCCAGCTTTTGTTCCCTTTAGTGAGGGTTAATTTCGAGCTTGGCGTAATCATGGTCATAGCTG
>JQ685918-Rabies-virus-isolate-OR05506,-complete-genome_3477
AACAGTCTGTCAGGGTTTTCTTACATGGAACTGAAGGTGGGATACATCTCTTCCATAAAAGTGAATGGGTTCACTTGTAC
>KC013031-Newcastle-disease-virus-isolate-APMV1/Pigeon/USA/0101/2001,-complete-genome_4819
AGCTCTTGGGGTCGCGACATCGGCACAAATAACAGCAGCTGCGGCCCTAATACAAGCCAACCAGAATGCCGCCAATATCC
>KM594033-Rabies-virus-isolate-IP-4431/10,-complete-genome_4331
TGCTCACTATAACTCAGTTCGAACTTGGAATGAGATCATCCCCTCAAAAGGGTGTCTAAAAGTCGGAGGGAGATGTCATC
>FJ529205-Classical-swine-fever-virus-strain-Zj0801,-complete-genome_6832
CTGATGATAACACAGCTGGAAATCCTCAACAATCTGCTGATATCAGAGGAGCTGCCGGTGGCAGTAAAAAGTATAATGGC
>JN255943-Bluetongue-virus-4-strain-BTV4-RSA(vacc)-segment-2,-complete-sequence_186
ATATCGTAAGCGCGCTTAACTATAAACCAACGAGGAATGATGGTATAGTGGTACCAAGGCTGTTGGATATCACCCTAAAA
>KM580435-Bluetongue-virus-11-isolate-USA2011/TX-11-56803-9-VP2-protein-(VP2)-gene,-complete-cds_1116
ACTAATAGCAGCGGAATGTCAACTAGGGGATGTATATCACACCTTACGTCAGGTATATAAATGGAGCTTGCGACCAGATT
>JN255943-Bluetongue-virus-4-strain-BTV4-RSA(vacc)-segment-2,-complete-sequence_62
CCTTACGCCCTGATCAACCAATATCCCTTGGCAATTCAGACGGATGTTAGAGTTGTGGACGTAGATGGTAACCATAATTT
>JN255943-Bluetongue-virus-4-strain-BTV4-RSA(vacc)-segment-2,-complete-sequence_124
AGATGGTAACCATAATTTAGTAAAGATTCCGGAATCGGACATGATCGATGTTCCGAAATTAGATATCGTAAGCGCGCTTA
>JQ685925-Rabies-virus-isolate-WAEF03,-complete-genome_671
CGAATTTCAGATTTCTAGCCGGAACCTACGACATGTTTTTCTCCCGGATCGAACATCTGTATTCAGCAATTAGAGTGGGC
>HB462354-Sequence-1-from-Patent-WO2009082664_15067
GCACATTTCCCCGAAAAGTGCCACCTAAATTGTAAGCGTTAATATTTTGTTAAAATTCGCGTTAAATTTTTGTTAAATCA
>JN255943-Bluetongue-virus-4-strain-BTV4-RSA(vacc)-segment-2,-complete-sequence_434
GCAAAAACTGCCAACGCTGACACTATATATTATGACTATTTTCCCCTCGAGGATAGAGCTAAGAAGTGCAACCACACAAA
>FJ529205-Classical-swine-fever-virus-strain-Zj0801,-complete-genome_7686
AGCAGATCACATAAAACAAGCAGCTACAGACTTGGTTGTTTACTATATCATCAATAGGCCTCAGTTCCCAGGAGACACGG
>FJ529205-Classical-swine-fever-virus-strain-Zj0801,-complete-genome_8845
AAATGGGAGGTCGACCTTTCCACCCTGGTCAGGGCGCTTAAGAGGTACACAGGGGCTGGATACCAAGGGGCGTACCTGGG
>JN255943-Bluetongue-virus-4-strain-BTV4-RSA(vacc)-segment-2,-complete-sequence_372
TTAAAATCACCTTAGACGAACATTACTCAGTCAATCACCAGCTGTTTAATTGTATAGTGAAAGCAAAAACTGCCAACGCT
>EU311738-Rabies-virus-isolate-RRV-ON-99-2,-complete-genome_1464
ATTCCTCCACGAAAAAAACTAACACCCCTCCTTTTGAACCATCCCAAGCATGAGCAAGATTTTTGTCAACCCAAGTGCGA
>JN255943-Bluetongue-virus-4-strain-BTV4-RSA(vacc)-segment-2,-complete-sequence_248
TTGGATATCACCCTAAAAGCTTACGATGATAGGAAGTCGGTTAAGAACGCACGCGGCGTGGATTTCATGACGGATGCTAA
>JN255943-Bluetongue-virus-4-strain-BTV4-RSA(vacc)-segment-2,-complete-sequence_310
TTTCATGACGGATGCTAAATGGATGAAGTGGGCAATCGATGATAGGATGGACATTCAGCCGCTTAAAATCACCTTAGACG
>FJ577895-Rabies-virus-strain-Flury-LEP-C,-complete-genome_3172
ATCCTTGGGAGCAATAGAACAAAAAACACGCCATGGTGCCATTAAACCGCTGCATTTTATCAAAGTCAAGTTAATTACCT
>KM099517-Bluetongue-virus-1-isolate-DPP5844-segment-1-VP1-gene,-complete-cds_1769
TACAATCGCAATAGATTACAGTGAATATGATACACACCTTACTAGATATAATTTTCGGACTGGTATGTTACAAGGGATCA
>KM099521-Bluetongue-virus-1-isolate-DPP8086-segment-1-VP1-gene,-complete-cds_488
TACACCTTTAGGGATGCAGGTCATGGCCGACTTCGTAAATCGATTTGGTTCACCATTTCATCAGGGTAATAGAGACTTGT
>HB462354-Sequence-1-from-Patent-WO2009082664_2440
CACGATCTAAGTGTTATCCCAATCCATTCATCATGAGTTCCTTAAAGAAGATTCTCGGTCTGAAGGGGAAAGGTAAGAAA
>EU293116-Rabies-virus-isolate-9704ARG,-complete-genome_11834
ACAGTACACCTTGAAAAAAACAAGGTCCAAATTCAGAACCTCTGTCTGATTGACTGTTTTTCCATCTTTATTGTTTTTTT
>JN255943-Bluetongue-virus-4-strain-BTV4-RSA(vacc)-segment-2,-complete-sequence_620
GAGAGCTTAGAAGAAAGCTATCCGATAGGTTCAGAGAAATGGGTACACCTTACGAGACGGACCAAAATAGGAAATAGCGG
>JQ685899-Rabies-virus-isolate-A10-0515,-complete-genome_3233
AAGTCAAGTTAATTACCTTTACATTTTTGAGCCTCTAAGATGTGAAAAAAACTATTAACATCCCTCAAAAGACTTGAGGA
>JX272472-Bluetongue-virus-15-isolate-23/8/65-segment-4,-complete-sequence_248
GTCATTAAAACGGTTGATGTTCGTATTCCTCGGGAGATCGTAAAAAGTCAAGATATGAAAGCATTTGAAAATGAAATTGG
>HQ197753-Peste-des-petits-ruminants-virus-strain-Nigeria/75/1,-complete-genome_5246
CCACCTCCCAACCAGACAGGCGGCTCTCCCGCAGCCGAGCCGCAGGTCCCAAGAAGAGGACACCCCCGAAACCTCCCAGA
>JQ685921-Rabies-virus-isolate-FL1078,-complete-genome_8052
AGCCATGTCTAGAATAATCTATTTAGACCCTTCTCTGGGGGGAGTATCTGGGATGTCTCTTGGAAGGTTCCACATACGTC
>HQ197753-Peste-des-petits-ruminants-virus-strain-Nigeria/75/1,-complete-genome_5124
ACCGGAGGACCAGAGAAGGGCCCGACCCCGCGTGGACCCGACGGCAGGGGATCTAACCCCGCCACAAAGAGAGGCGAGAA
>JN255943-Bluetongue-virus-4-strain-BTV4-RSA(vacc)-segment-2,-complete-sequence_682
CAAAATAGGAAATAGCGGCTTATCATACAATAGATTTATTTCTAGTATGGTGCAGGTGGTTGTTAGAGGAAAAGTACCAG
>KM099521-Bluetongue-virus-1-isolate-DPP8086-segment-1-VP1-gene,-complete-cds_1281
CGGGAAGAAATAGTGAAGCCAGAAGATCTGTACACATCAATGCTGCGCTTAGCACGAAACACTAGTTCAGGATTCTCAAC
>HQ197753-Peste-des-petits-ruminants-virus-strain-Nigeria/75/1,-complete-genome_8296
CAACCTAGCTGGGCCTACTCTAGGGGGCGAACTATACAGTGTATTGCCTACCACTGACCCCACGGTGGAGAAACTCTATT
>HQ197753-Peste-des-petits-ruminants-virus-strain-Nigeria/75/1,-complete-genome_6405
AGATAGAAGCTATATCCTACAATATTGGGGCACAGGAATGGTATACTACTATCCCTAGATATGTAGCCACTCAGGGATAT
>FJ529205-Classical-swine-fever-virus-strain-Zj0801,-complete-genome_11651
CTTATTATTATGAAGGGGACCCAATATCCGCTTATAAGGAGGTCATAGGCCATAATCTCTTTGACCTTAAAAAAACAAGC
>EU293914-Newcastle-disease-virus-strain-Italien,-complete-genome_6344
ACCCCTCAATCGGGAATCAGGCCTCACAACGTCCTTTCTACCGCATCACCAATAGCAGACTTCGGTCATGGACCGTGCAG
>HB462354-Sequence-1-from-Patent-WO2009082664_12627
TCTTCGTGGGTCGGCATGGCATCTCCACCTCCTCGCGGTCCGACCTGGGCATCCGAAGGAGGACGTCGTCCACTCGGATG
>KC412634-Foot-and-mouth-disease-virus---type-Asia-1-isolate-Asia1/HN/2006,-complete-genome_366
CCCCACCCCCCCCCCCCCCCCCCCCCCCCCCCCCCCCTAAGTTTTACCGTTGTTCCCGACGTTAAAGGGAGATATCCACA
>HB462354-Sequence-1-from-Patent-WO2009082664_12688
GACGTCGTCCACTCGGATGGCTAAGGGAGGGGCCCCCGCGGGGCTGCTAACAAAGCCCGAAAGGAAGCTGAGTTGGCTGC
>EU293914-Newcastle-disease-virus-strain-Italien,-complete-genome_8418
CATCCTACCAGAGTCACACCTATCCTCACCATTGGTCAAGCACAAACTGCTCTATTACTGGAAATTGACTGGGCTACCGC
>LC080657-Bovine-leukemia-virus-proviral-DNA,-complete-genome,-strain:-par89_7991
TTCCTAACCGGTCCCCCCTCCCCAAATGACCGGTTACACGTGTGGTCCAGTCCTCAGGCCTTACAACGTTTTCTCCACGA
>FJ562095-Crimean-Congo-hemorrhagic-fever-virus-strain-YL04057-segment-L,-complete-sequence_1891
TCCAGATTGTGCAAGAGAGTGTGAGGTCCTCTTTGATGACATAAGAAACTCTCCAACGCACAGCACAGCTTGGAAGCATG
>AY593762-Foot-and-mouth-disease-virus-A-isolate-a22iraq-95-iso95,-complete-genome_244
CACTCCCGTTGGGGGCCGTTCGATGCTCCACGGTGTCCCCCGTGTAACAGATTACGGTGTTTGGGGCCGCCTCGTGCGAG
>FJ562095-Crimean-Congo-hemorrhagic-fever-virus-strain-YL04057-segment-L,-complete-sequence_8601
GAACTGAGAAACAGGTAAAAGCATCATTGAATAGAGACGACAACAAAATCATTGAGGATCCTATGATACAGCTAATTCCA
>HB462354-Sequence-1-from-Patent-WO2009082664_3233
ACTAATATCCTGTCTTTTCTATCCCTATGAAAAAAACTAACAGTAATCAAAATGTCTGTTACAGTCAAGAGAATCATTGA
>HQ197753-Peste-des-petits-ruminants-virus-strain-Nigeria/75/1,-complete-genome_8357
ACGGTGGAGAAACTCTATTTATCCTCACATAGGGGGATTATCAAAGATAACGAGGCCAATTGGGTAGTACCGTCGACCGA
>KR906746-Rabies-virus-isolate-RV2774.1-nucleoprotein-(N),-phosphoprotein-(P),-matrix-protein-(M),-glycoprotein-(G),-and-polymerase-(L)-genes,-complete-cds_1830
TATGGTCACAGACCGTAGAAGAAATTATATCCTATGTCGCTGTCAACTTCCCCAACCCCTCAGGAAGGCCCTCAGAGGAT
>KF620487-Rabies-virus-isolate-R2012-26,-complete-genome_10614
GCATCCGGAACACATCCATTGCCTCCCTCAGCAATCATGAGCGGAGGAGATGACATTGTCTCCAGAGTGATAGACTTTGA
>AY593762-Foot-and-mouth-disease-virus-A-isolate-a22iraq-95-iso95,-complete-genome_366
TTCACCCCCCCCCCCCTAAGTTTTACCGTCACTCCCGACGTTAAAGGGAAATAACCACAAGCTTGACACCGTCTTGTCCG
>FJ196590-African-horsesickness-virus-isolate-HS-02/07-structural-protein-VP6-gene,-complete-cds_195
ATGATCGAGGAGTGGAGAGCCAGGAATCTGAGGGAGGCGGACCAGCCGATTGCCAACGCGGCGCAGGAAGCGCAGGAGCA
>FV536908-Modified-Microbial-Nucleic-Acid_2745
TATGTTTTTAAAGAATTTAATTGTTGTTTTGTGTTGGTTTTTTTTAATGAGGAAGTATAATATGGATTTTTGGGAAGGAA
>KF694743-Foot-and-mouth-disease-virus---type-O-isolate-O/S13KOR/2002,-complete-genome_6710
GATGTTGAGGAGCGCGTACACGTCATGCGCAAGACCAAGCTCGCACCCACCGTAGCATACGGTGTGTTTAACCCCGAATT
>KF727980-Newcastle-disease-virus-isolate-Bareilly,-complete-genome_549
TCCGTTCGTCACGGCTGGGGTAGAAGATGATGCACCAGAAGATATCACTGACACTCTGGATAGAATCCTATCTGTCCAAG
>FV536908-Modified-Microbial-Nucleic-Acid_2867
GGAGTTTGATTTGTTTAATTATTTTTTGAATGAGTTGGTATATGTTTTGGAGGGGTGGTTGAGGTTTAAATATATTTTGT
>KM580435-Bluetongue-virus-11-isolate-USA2011/TX-11-56803-9-VP2-protein-(VP2)-gene,-complete-cds_1178
GGAGCTTGCGACCAGATTATGGTCGTACGGAGGTTCCGCTAGAGAATAACAAATATGTGTTCAGTCGGATTAATTTGTTT
>FV536908-Modified-Microbial-Nucleic-Acid_2806
ATGGATTTTTGGGAAGGAATTGAGATTTGTTTGAAAATTGGGTGGTTTGATATTTTTTTATGGAGTTTGATTTGTTTAAT
>HQ268509-Foot-and-mouth-disease-virus---type-A-isolate-VIT_4/2004-polyprotein-gene,-complete-cds_7015
CCAGACACAGCGCCTGGCCTCCCCTGGGCCCTCCAGGGGAAGCGTCGCGGCGCGCTGATTGACTTCGAGAACGGCACGGT
>KF664131-Bluetongue-virus-1-isolate-NRT37/ABT/HSR-segment-9,-complete-sequence_910
TGGCGCGCGAGGCTCCAAAGAAAAAGAATATTTTAGCATATTCAAGCACGGGTGGAGACACTAAGACGGAGTTCCTTCAT
>KM099509-Bluetongue-virus-1-isolate-DPP1523-segment-1-VP1-gene,-complete-cds_1220
GGATGTCTCGGATTTGACTCGAGAGTTTTTTAAGCAAGCATACGTGGAAGCAAAGGAACGCAGGGAGGAGATAGTGAAGC
>AY593765-Foot-and-mouth-disease-virus-A-isolate-a22turkey-iso66,-complete-genome_4758
GGGAAAGAGTTTCCTTGCAAACGTGCTTGCACAGGCAATTTCAACACATTTTACTGGCAGAACCGATTCAGTTTGGTACT
>LC080657-Bovine-leukemia-virus-proviral-DNA,-complete-genome,-strain:-par89_7747
CCTCATTGTAGACCCCCTCCGGCTGTCCGTCTTTGCACCGGACACTAAGGGAGCCATACGTTATCTCTCCACCCTTTTGA
>AY593766-Foot-and-mouth-disease-virus-A-isolate-a23kenya-iso8,-complete-genome_5124
AGGATGGGTACACAATCAACAACAAATTGGACATAACCAAAGCTCTTGAAGACACCCACACCAATCCGGTGGCAATGTTT
>KM099509-Bluetongue-virus-1-isolate-DPP1523-segment-1-VP1-gene,-complete-cds_183
AATATAGGTTTGAGGAAAGAAAAATTGCATGGAGTGCCGGTTTTGGATGAGGTGAAGTGGAAACATGTTTTTGATGGCCA
>KM099509-Bluetongue-virus-1-isolate-DPP1523-segment-1-VP1-gene,-complete-cds_793
ATTCGTGGTTTGTAAAAATGTGGGGCGTTGGCGCGGATCCGATTGTAGTTTTACAATCTGCGGCTGGTGATGACAGGAAT
>AY593768-Foot-and-mouth-disease-virus-A-isolate-a24cruzeiro-iso71,-complete-genome_1159
AGAAAAGTGTTCTATTCTAGACCCAACAACCACGACAACTGTTGGTTGAACACCATCCTTCAGCTGTTCAGGTACGTCGG
>FJ527854-Bovine-viral-diarrhea-virus-2-strain-XJ-04,-complete-genome_5734
CAGACGGTGTCTAAGAACCAGACGGACCTAGCAGACATTGTGAAAAAGTTGACAAGTATGAATAGAGGAGAGTTCAAACA
>JQ685918-Rabies-virus-isolate-OR05506,-complete-genome_11163
TGAGAGGGTTTCCAGATGAGATAATATCCAACCCTTACAATGAAATGATCATAACTCTGATTGATAGTGATGTAGAATCT
>HB462354-Sequence-1-from-Patent-WO2009082664_15372
ATCGGAACCCTAAAGGGAGCCCCCGATTTAGAGCTTGACGGGGAAAGCCGGCGAACGTGGCGAGAAAGGAAGGGAAGAAA
>FJ527854-Bovine-viral-diarrhea-virus-2-strain-XJ-04,-complete-genome_5124
GCATCTGGGATGGGTACTGAGAGGGCCAGCCGTGTGCAAGAAAATCACCAACCATGAGAAGTGCCACGTAAGTATAATGG
>AY593768-Foot-and-mouth-disease-virus-A-isolate-a24cruzeiro-iso71,-complete-genome_3965
ACCAGATGCAGGAAGACATGTCCACAAAGCACGGACCTGACTTTAACCGGTTGGTGTCCGCTTTTGAGGAGTTGGCCACT
>FJ527854-Bovine-viral-diarrhea-virus-2-strain-XJ-04,-complete-genome_5246
CCCCTAGGGCACCCGTGAGGTTCCCCACAGCATTACTGAAAGTGAGAAGGGGGTTAGAGACGGGGTGGGCCTACACGCAT
>AY593767-Foot-and-mouth-disease-virus-A-isolate-a24-argentina-iso9,-complete-genome_4087
AGTAAAAGCCATCAGGACCGGTCTTGACGAGGCCAAACCCTGGTACAAGCTCATCAAACTCCTAAGCCGCCTGTCGTGTA
>HQ268524-Foot-and-mouth-disease-virus---type-O-isolate-BHU_27/2004-polyprotein-gene,-complete-cds_4331
TTCTGTTGGCCGGGCTGGTCAAGGCCGCCTCGAGTTTCTTCCGGTCCACGCCCGAAGACCTCGAGAGAGCAGAAAAACAG
>KC594074-Peste-des-petits-ruminants-virus-isolate-Morocco-2008,-complete-genome_5368
CAGACCAGAGCCACCGAGAGCCAGCCAGGGGTCCCCTCCAGTCCCGCTCAGCACCCCCCCGAGGAGGCCCCGGCGAGGCC
>HQ268524-Foot-and-mouth-disease-virus---type-O-isolate-BHU_27/2004-polyprotein-gene,-complete-cds_3172
CACGGGAAGGCTGATGGCGACGCACTGGTCGTTCTGGCTAGCGCCGGTAAGGACTTTGAGCTGCGGTTGCCAGTTGACGC
>HQ268524-Foot-and-mouth-disease-virus---type-O-isolate-BHU_27/2004-polyprotein-gene,-complete-cds_4697
CCAGCAAGTCGAGACCCGAACCTGTAGTCGTTTGCCTCCGCGGCAAATCCGGCCAGGGTAAAAGTTTCCTTGCGAACGTG
>AY593767-Foot-and-mouth-disease-virus-A-isolate-a24-argentina-iso9,-complete-genome_3904
CTTCGATCTGCTTAAGTTGGCTGGAGACGTGGAGTCCAACCCTGGGCCCTTCTTCTTCTCTGACGTCAGGTCGAACTTTT
>AY593766-Foot-and-mouth-disease-virus-A-isolate-a23kenya-iso8,-complete-genome_7503
TCCTGAAGACTCTCGTGAATACGGAGCACGCCTATGAAAACAAACGCATCACTGTTGAGGGCGGGATGCCGTCTGGCTGT
>AY593766-Foot-and-mouth-disease-virus-A-isolate-a23kenya-iso8,-complete-genome_7320
CAGCGGTCGGTTGTAACCCAGATGTTGATTGGCAAAGATTTGGCACACACTTTGCCCAGTACAGAAATGTGTGGGATGTG
>FJ529205-Classical-swine-fever-virus-strain-Zj0801,-complete-genome_4026
ACAGTACCTCGTCAGCACGGTGACCGGAATCTTCCTGATAAGGGTACTGAAGGGAGTAGGCGAGCTAGACCTGCACGCCC
>JQ924821-Bluetongue-virus-16-segment-2,-complete-sequence_1426
AACGATAATTAACGAAGGATGGAAGCACGGTGACTTTAAAATGTTTAAGATTCTGAAGGAGGAGGGTAACCCCTTACTAT
>HB462354-Sequence-1-from-Patent-WO2009082664_15189
ATAAATCAAAAGAATAGACCGAGATAGGGTTGAGTGTTGTTCCAGTTTGGAACAAGAGTCCACTATTAAAGAACGTGGAC
>FJ529205-Classical-swine-fever-virus-strain-Zj0801,-complete-genome_3416
GGTTTGACCTGGATGCGACTGACCACCACACAGACTACTTCGCCGAGTTTGTTGTCTTGGTGGTAGTGGCACTATTGGGC
>JQ685942-Rabies-virus-isolate-AZBAT-65094,-complete-genome_11285
GGAACTTTATCCAAAATTTCTATTATTATAGCCATCGTGATAGTCTTCTCCAATAGGGTGTTCAATGTCTCGAAACCGCT
>KT270355-Peste-des-petits-ruminants-virus-strain-IND/TN/GIN/2014/01,-complete-genome_11224
TCAAGGTGAGTCATACGAGACTGTTAGTGCATTTATCACTGCTGACCTTAAGAAGTATTGCCTGAATTGGAGATACGAGA
>HB462354-Sequence-1-from-Patent-WO2009082664_15250
ACTATTAAAGAACGTGGACTCCAACGTCAAAGGGCGAAAAACCGTCTATCAGGGCGATGGCCCACTACGTGAACCATCAC
>KC542911-Newcastle-disease-virus-isolate-Chicken/China/Beijing/01/2012,-complete-genome_6222
AAGTGGACAGATACCCAACGGCAGCCTGTGTGTCAATTCCGATAACCTGTCAAGTAGAAGACTTAGAAAAAAATTACTGG
>EF117837-Foot-and-mouth-disease-virus---type-A-isolate-Lindholm-1.3,PAK3/2006,-complete-genome_732
ACTGGGTCTACGACTCTCCTGAGAATCTCACCCTCAAGGCAATACAACAATTGGAGGAGATTACTGGCCTAGAGCTGCAC
>HB462354-Sequence-1-from-Patent-WO2009082664_15128
TTAAATTTTTGTTAAATCAGCTCATTTTTTAACCAATAGGCCGAAATCGGCAAAATCCCTTATAAATCAAAAGAATAGAC
>JN255943-Bluetongue-virus-4-strain-BTV4-RSA(vacc)-segment-2,-complete-sequence_0
GTTAAAAAGAGTGTTCCACAATGGAGGAGTTCGTCATTCCTGTGTTTTCTGAGAGGGAGATCCCTTACGCCCTGATCAAC
>DQ211619-Crimean-Congo-hemorrhagic-fever-virus-strain-Oman-segment-L,-complete-sequence_8418
GCCTTTATTGCAACAGCAATGAGGGACCTCTTGATAGACACAATGTTATTTACAGCAGTAGAATGGCAGACTCTTGTGAT
>FJ529205-Classical-swine-fever-virus-strain-Zj0801,-complete-genome_4880
GCGGGCGTTTCGGACCACCAGTGACCTGTGGTATGACCCTAGCTGACTTCGGGGAGAAGCACTACAAGAGGATATTCATC
>HQ231763-Bovine-viral-diarrhea-virus-3-strain-Italy-1/10-1,-complete-genome_5673
ATAGCAGCAATGACCAGGGGGGAAATCAAGCAGGTAACTTTGGCCACGGGGGCAGGAAAAACCACAGAGCTCCCAAGATC
>KM580439-Bluetongue-virus-11-isolate-USA2011/TX-11-56803-9-VP1-protein-(VP1)-gene,-complete-cds_1550
GTACCGATCAAGGCCACAAGAACGATATATTCAATCAATCTTTCAGTGTTGGTACCGCAGTTGATCGTTACTTTACCTTT
>FJ527854-Bovine-viral-diarrhea-virus-2-strain-XJ-04,-complete-genome_10065
CCTCGGGTGTGGGGTTTATATGGGGACTGTACCAGCTAGGCGTCTCAAGATCCACCCTTACGAAGCCTACCTTAAACTCA
>JQ685918-Rabies-virus-isolate-OR05506,-complete-genome_11346
TCAATGTCTCAAAACCGCTGACTGACCCCTTATTCTATCCACCATCTGATCCCAAAATCTTGAGACACTTCAACATATGC
>HQ258810-Bovine-viral-diarrhea-virus-2-strain-SH-28,-complete-genome_8479
AAGGGACTCAAAAAACTAGTCCTTGGGTGGGCTCCAGCACCTTTTAGCTGCGATTGGACTCCAAGTGATGAGAGGATAAA
>KM099509-Bluetongue-virus-1-isolate-DPP1523-segment-1-VP1-gene,-complete-cds_1952
GAATGGGAAGCGCCGGTTATTCAGAACAACATTTGATGCCTACTTACGATTAGATGAGAGCGAACGAGATAAGGGAACGT
>AY593765-Foot-and-mouth-disease-virus-A-isolate-a22turkey-iso66,-complete-genome_4148
AGATCCTGAGCCGCTTGTCATGCATGGCCGCCGTAGCAGCACGGTCAAAGGACCCGGTCCTTGTGGCTATTATGCTGGCT
>HQ268509-Foot-and-mouth-disease-virus---type-A-isolate-VIT_4/2004-polyprotein-gene,-complete-cds_1647
AGAACCACTCAACGGGGAATGGAAAACAAAGGTTCAGAGGCGACTCAAAGGGGCCGGGCAATCCAGCCCTGCCACCGGGT
>AY593765-Foot-and-mouth-disease-virus-A-isolate-a22turkey-iso66,-complete-genome_2928
CTTCATGTTTACCGGCTCCACTGACTCAAAAGCCCGCTACATGGTGGCGTACGTTCCGCCCGGTGTAGAGACACCGCCGG
>JX272400-Bluetongue-virus-23-isolate-5268/5-segment-2,-complete-sequence_2046
TGTTTGAAAGTCGTAAGGAGATTAGAAGCGTGACTGAAGCGAGGTGGATTTTGTTTAAGGTCAGATCCGTTTCGGGACAA
>KM212177-Peste-des-petits-ruminants-virus-isolate-SnDk11I13,-complete-genome_976
TGGGGAATTGTCCACTATTGAATCCTTGATGAACCTGTATCAACAGCTAGGAGAAGTTGCACCCTATATGGTAATTCTAG
>KM594033-Rabies-virus-isolate-IP-4431/10,-complete-genome_4270
AACTTGTTCCAGGATTTGGGAAGGCTTATACTATATTCAACAAGACTTTAATGGAAGCTGATGCTCACTATAACTCAGTT
>KM580439-Bluetongue-virus-11-isolate-USA2011/TX-11-56803-9-VP1-protein-(VP1)-gene,-complete-cds_1488
ATGAGGAGCTTCATAAAAAATACAATAGTGTTGAACTATATCAAACTAAAGGTTCAAGGGATGTACCGATCAAGGCCACA
>EU311738-Rabies-virus-isolate-RRV-ON-99-2,-complete-genome_11834
GACGGTATGCCCTGAAAAAAACAAGACCCTGATTCATAACCTCTATTTGCTTGATGGTTTTTTTTGTCTTTGTTGTTTTT
>KM099509-Bluetongue-virus-1-isolate-DPP1523-segment-1-VP1-gene,-complete-cds_2501
GAGAAGGAAGGATATTGAAGATGTGCAAGGATACGTTCGATCGCAAGTACAAACGATGATAACGAAAGTGAGCAGGGGAT
>JX272400-Bluetongue-virus-23-isolate-5268/5-segment-2,-complete-sequence_1984
TGATATTGATACCTGGAAGATCGCGGATATTTCTCAACTTATAGTATTACTATTTGATTATCTGTTTGAAAGTCGTAAGG
>JQ086253-Bluetongue-virus-20-strain-CSIRO19-segment-3,-complete-sequence_2046
CGTCGCTTAAACTGGCATTGGAAGAAGAAGCTTGGGCTGCGGCGAATGATTTTGAGGATCTGATGCTGACTGATCAAGTA
>JX419397-Bovine-viral-diarrhea-virus-1-polyprotein-gene,-complete-cds_4636
AAGAAGTCTACGGCTTGCCAAAAGTCGTGACTATAATAAGGGCCTGCACACTAAACAAGAATAAACACTGCATAGTATGC
>AY562988-Newcastle-disease-virus-isolate-chicken/U.S.(CA)/1083(Fontana)/72,-complete-genome_976
AGCCTTACAGGTGATATCCAAAAAATGAAACAGCTCATGCGTTTATATCGGATGAAAGGAGAGAATGCACCGTATATGAC
>JQ685920-Rabies-virus-isolate-EF,-complete-genome_10431
GTGGTTCAGTGGGCGACAGGGGCCCATTATAAGCTCAAACCTATTCTGGATGATCTCAATGTCTTTCCATCTCTATGTCT
>AY562988-Newcastle-disease-virus-isolate-chicken/U.S.(CA)/1083(Fontana)/72,-complete-genome_1952
GACAGCATAATTACGGCCCAGGGCAAATCAGCAGAGACTGTCGGGAGGAGCGCAATCCCGCAAGGCAAGACCAAAGCCCT
>KM258880-Bovine-herpesvirus-type-1.2-strain-K22,-complete-genome_15677
TGCCGGCCGCGGCCGCCGCCCCTCCGGGCTCGGGCTCGGGCTCGGACTCTGACTCTGACTCCGATCTGGATCTCGGCTTT
>KJ466104-Peste-des-petits-ruminants-virus-strain-Ghana/NK1/2010,-complete-genome_5124
ACCGGAGGACCCGAGGAGAGCCCGACTCCGCGCAGACTCGACGGAAGAGGACCCAGTCCCGCCACAAGGAGAGGTGAGAA
>GU585905-Newcastle-disease-virus-strain-chicken/Sweden/97,-complete-genome_5734
ATAACAACATGTAGATGTGCAGACCCTCCAGGTATCATATCGCAAAATTATGGAGAGGCTATATCCCTGATAGACAGACA
>JQ822253-Bluetongue-virus-strain-USA2010-segment-6,-complete-sequence_1512
TTTCCAAAGGCGAGCTATATTGGGTGCGTTAAAGTTTGGATGCAAAATACTTGGAGATCGATTGGACGTACCCCTCTTCT
>KM594033-Rabies-virus-isolate-IP-4431/10,-complete-genome_9272
TGGACGTCAGAACTAGTGCAAAGAGACACACGGCTGAAGGACTCTACATTTCATTGGCATCTTCGATGTAACAAGTGCAT
>EU643590-Rabies-virus-strain-HN10,-complete-genome_5185
CAGAGATTGTGGTGAGCCCCCAGATACTAGACTGGGTAAGAGTCTGTTAAGAAAGAATACTTGCCTCCTATGAAGGACAT
>KJ466104-Peste-des-petits-ruminants-virus-strain-Ghana/NK1/2010,-complete-genome_5185
CCACAAGGAGAGGTGAGAACCCTCCCTCCTGCACACAACCGGCAAACAGACCGCGGGAGGACCACCTCCCAGCAAGACAG
>JQ086253-Bluetongue-virus-20-strain-CSIRO19-segment-3,-complete-sequence_1798
AGTTGCTCCGTTAATTGAATCTGTTTATGCGTCGGAGTTGTCAGTGATGAAGGTAGACATGCGACATCTTTCGTTAATGC
>KJ466104-Peste-des-petits-ruminants-virus-strain-Ghana/NK1/2010,-complete-genome_5368
AAGACCAGAGCCACCGAGAGCCAACCAGGGGTCCCCCCCAGTCCCTCCCGGTGATCCCCCACAGAGGCCCCAGCAAGGTC
>AY562988-Newcastle-disease-virus-isolate-chicken/U.S.(CA)/1083(Fontana)/72,-complete-genome_9333
GGAGCTCAAGGACACTCTAATCGAACTCCTCCCAAATGATATAGCAGAATCAGTAACTCACGCAATCGCCACCGTATTCT
>DQ380183-Rift-Valley-fever-virus-strain-OS-9-segment-M,-complete-sequence_2852
GAATCATGCCTTCGGGCACCAAACCTCATCTCATACAAGCCCATGATAGACCAGTTGGAGTGCACAACAAATCTGATTGA
>KC987036-Newcastle-disease-virus-strain-F,-complete-genome_7076
TACTCTGCGCTCCATCAATCTGGATGACACTCAAAATCGGAAGTCTTGCAGCGTGAGTGCAACTCCCTTAGGTTGTGATA
>KC412634-Foot-and-mouth-disease-virus---type-Asia-1-isolate-Asia1/HN/2006,-complete-genome_1891
CACAAACAACACCCAAAACAATGATTGGTTCTCAATCTTGGCCAACTCGGCCTTTAGCGGACTGCTTGGGGCTCTTTTGG
>AY562988-Newcastle-disease-virus-isolate-chicken/U.S.(CA)/1083(Fontana)/72,-complete-genome_10980
CTGTTATTATTTAAATTATCTAATGAGTTGCGTGCAGACATACTTTGATTCTGAGTTTTCTATTACTCACAGTTCGCAAC
>EF494488-Foot-and-mouth-disease-virus---type-A-isolate-PAK5/2006-polyprotein-gene,-complete-cds_1830
ACGGTCCCGTACCTTGGTGTCAATAGGTATGACCAGTACAAACAGCATAAACCCTGGACACTGGTCGTGATGGTGGTTTC
>EU293115-Rabies-virus-isolate-9147FRA,-complete-genome_11651
ATAGTGAAGACTACCAGACTTGTTGGCAGCATCGAGGACTTATCTAGAGAGGTGGAAAGACACCTTCATGGGTACAACAG
>KC987036-Newcastle-disease-virus-strain-F,-complete-genome_7015
CACATCAGTATTTAGCACTTGGGGTGCTCCGGACATCTGCAACAGGGAGGGTATTCTTCTCTACTCTGCGCTCCATCAAT
>AY562988-Newcastle-disease-virus-isolate-chicken/U.S.(CA)/1083(Fontana)/72,-complete-genome_3782
TCCCTGGGAGCGGAACCCTAGAGTATAAGGTGAATTTTGTCTCTTTGACTGTGGTGCCGAGGAAAGACGTCTATAGGATC
>JX297517-Bovine-viral-diarrhea-virus-type-1b-isolate-Hercules-polyprotein-gene,-complete-cds_6649
ATTACTCATTCCTGAATGCAAGGAAACTAGGGGAAGACGTGCCCGTTTACGTTTATGCCACTGAAGATGAAGATCTGGCA
>KJ466104-Peste-des-petits-ruminants-virus-strain-Ghana/NK1/2010,-complete-genome_5063
CGATCGGGAGCCAAGAGCCGGAGACGCCGGCGGCAAACAGGCCGGGCACTCAACCGACACCACCGGAGGACCCGAGGAGA
>KM594033-Rabies-virus-isolate-IP-4431/10,-complete-genome_9394
CGATTTCCCAGATGTTTCAAGAAGAATCTCTAGAATGGTTTCAGGAGCTGTGCCTCATTTTAGAAAACTTCCTGATGTTC
>KM594033-Rabies-virus-isolate-IP-4431/10,-complete-genome_4880
CATCCCCTCCATAGCCTGTGCTCAGGAGATTGCCTCTCTTCTAGATTTGGGGGAATTTCTCGTTTTAATTGTCCTTCATG
>KM594033-Rabies-virus-isolate-IP-4431/10,-complete-genome_9516
AGTCGCGCCACATAGGATCTGCCCAAGGGCTCTTGTATTCAATTTTAGTTGCAATCCATGACTCTGGGTATAATGATGGA
>KM594033-Rabies-virus-isolate-IP-4431/10,-complete-genome_9455
AGAAAACTTCCTGATGTTCGTTTGAGACCGGGTGACTTCGAGTCTCTAAGTGGGAAAGAGAAGTCGCGCCACATAGGATC
>HQ008337-Newcastle-disease-virus-strain-JS10,-complete-genome_3233
ATTGATTATGCACACACAGCAATTAAGAAAAAATACGGGTAGAATCGGAGCATCCCGATTGTGCCAAGATGGGCTCATCT
>JX419397-Bovine-viral-diarrhea-virus-1-polyprotein-gene,-complete-cds_3721
TCATCGTAGTAGGTCTGGTTATAGCCAGGCGAGATCCTACTGTGGTGCCACTAGTCACAATAGTTGCGGCACTGAAGATC
>JX297517-Bovine-viral-diarrhea-virus-type-1b-isolate-Hercules-polyprotein-gene,-complete-cds_7930
AAGGCTGGGAAGCAAAAGAGCTATCTGAGAGGACAGCAGGCAGGAACCTGTTCACTTTGATAATGTTCGAAGCTTTCGAA
>JQ086253-Bluetongue-virus-20-strain-CSIRO19-segment-3,-complete-sequence_1302
TTGGCAGGAATCAGTATGATTGCAACGCATTTCGAGCAGATTTTGCAACGGGAACAGGATATAATGGTTGGGCGACGATT
>KM594033-Rabies-virus-isolate-IP-4431/10,-complete-genome_8845
TGATCCGTCATTTCTCTCGAGAGGCCCTCTAAAGGGATACCTGGGCTCATCCACTTCTATGTCGACCCAGCTGTTTCATG
>AY562987-Newcastle-disease-virus-isolate-gamefowl/U.S.(CA)/211472/02,-complete-genome_8418
CCAGATTATCCTACCAGAGTCACATCTTTCTTCTCCACTAGTCAAACACAAATTACTCTATTACTGGAAATTAACTGGGC
>JX272400-Bluetongue-virus-23-isolate-5268/5-segment-2,-complete-sequence_1054
TACTTATAAGGGTCGTATATGGTGGAGTAACCCTTACCCATGTTTACGCGGATCATTGATAGCCGCTGAAGCTCAGCTCG
>JQ822253-Bluetongue-virus-strain-USA2010-segment-6,-complete-sequence_945
TCGCGCGATACAAGAGAACCATAAGGAGTTAATGCATATTAAAGATGAGATTCTCCCACGTTTTAAGAAAGCAATGGACG
>JQ822253-Bluetongue-virus-strain-USA2010-segment-6,-complete-sequence_756
AGCTGTCGCGACTGGGAGAGCAATCGAGGGGGCATATAAGTTGAAGAAAGTAATTAATGCCTTAAGCGGGATAGATCTAA
>HQ008337-Newcastle-disease-virus-strain-JS10,-complete-genome_2013
AGACGAAAGCTCTCAGTCTAGCCTGGGAGAAGCACGGCAACGCGAACGCCCCGTCTGTCCAAGAATCAGCCGGAGAGCAG
>AY562987-Newcastle-disease-virus-isolate-gamefowl/U.S.(CA)/211472/02,-complete-genome_4819
TTACTCACCCCTCTTGGTGAGTCTATCCGGAGAATACAAGGGTCTGCGACTACATCTGGAGGAAGGAGACAGAAACGCTT
>JX272400-Bluetongue-virus-23-isolate-5268/5-segment-2,-complete-sequence_992
GGGGGTAATCATAGAAAGGATGAGGATAGATTTTACGTGTTAATCATGATAGCGGCTTCCGATACTTATAAGGGTCGTAT
>HQ008337-Newcastle-disease-virus-strain-JS10,-complete-genome_3111
GGGAGTAAGGCCCATCTCTTAGCAGATAGGAAGAATCTCCGATAATGAAGTTTTAAGTACAATTTAGCGAGTAGATGCAG
>HQ008337-Newcastle-disease-virus-strain-JS10,-complete-genome_2623
TTACCAATTGGATCTAGTCCTCAAGCAAACCTCATCCATCCCGACCATGAGACCGGAAATACAGCAATTGAAGACATCGG
>JN881986-Bluetongue-virus-1-strain-CSIRO156-segment-2,-complete-sequence_2013
ACATCATAGACATCTCCCAGATAGTTATATTTGTGTTTGACTTTCTATTTGAGAGGAGGCGAACGGTCAGAGGAGTATAC
>MG407788-Bovine-alphaherpesvirus-1-isolate-MN14,-complete-genome_93391
TGCCGCCGCAGCGGCACCAGCCCCAGGCACACGAGCCAGTCTACGTACCGGGCGAAGCTGGCCGGGCTGCCGGCGCCCCC
>AY562987-Newcastle-disease-virus-isolate-gamefowl/U.S.(CA)/211472/02,-complete-genome_12078
CAACGAAGTGAACTGGACTGCCGCTCTTCGGATCGCAAGGTCTCGGTGCAATATAAGCTCAGAGTATCTTCGACTATTGT
>KM594033-Rabies-virus-isolate-IP-4431/10,-complete-genome_9028
GATTAGAAACATAATGGCTCTGACAGGCCCGGACTTTCCTCTGGAAGAAGCCCCAGTCTTCAAGAGGACAGGGTCTGCCC
>JQ822253-Bluetongue-virus-strain-USA2010-segment-6,-complete-sequence_1260
CGCATTAGGGGCGGCTCAAATGGCTGTGGGACGTACACTAGTCGAAGCGTACAAAGAGTTCTTAAATTTAGCTATTTCAA
>JX419397-Bovine-viral-diarrhea-virus-1-polyprotein-gene,-complete-cds_4148
TCTGATCTTACCCACCTACGAATTAGTCAAGTTGTACTACCTAAAGAACGTCAAGACCGACGTAGAAAAAAGTTGGCTAG
>KM594033-Rabies-virus-isolate-IP-4431/10,-complete-genome_9150
CTTCTGTCTGTCCAAACCTCCTCTCTCACATCTCAGTCAGCACAGACACTATGTCTGACTTGACTCATGATGGGAGAAAC
>BK001744-TPA_exp:-Suid-herpesvirus-1,-complete-genome_104371
ATCTGCCGCATCCAGGCGGCGCGGCGGCGGAGCGGGGCGCCGCGGCGCGCGGCGATGTGCGCCAGGGCGGCCGGGTCGAA
>KM594033-Rabies-virus-isolate-IP-4431/10,-complete-genome_8967
TGTCACTCAAGGAGTCTATAAACTGGTTTATTACAAGAAACTCGAACCTGGCCCAAACTTTGATTAGAAACATAATGGCT
>GQ851606-West-Nile-virus-strain-ArD27875-polyprotein-gene,-complete-cds_8052
CCTTTGTGATATCGGAGAGTCTTCATCAAGTGCTGAGGTTGAAGAGCACAGGACGATCCGGGTCCTTGAAATGGTTGAGG
>JQ822253-Bluetongue-virus-strain-USA2010-segment-6,-complete-sequence_1008
TAAGAAAGCAATGGACGAGGAGAAGGAAATATGCGGAATCGAGGATAAAACAATACATCCCAAAGTGATGATGAAATTTA
>KM580440-Bluetongue-virus-11-isolate-USA2011/TX-11-56803-9-NS3-protein-(NS3)-gene,-complete-cds_620
AGAAGCAATCATATAACGACGCGGTGAGGATGAGTTTTACAGAGTTTTCGTCAGTTCCGCTGGATGGTTTCGAAATGCCA
>EF494486-Foot-and-mouth-disease-virus---type-A-isolate-AIRN2005_WRL-polyprotein-gene,-complete-cds_7564
CAGCGCCGTAGGAGTGAAAAGCTCGAAAGGGCTTTTTCCCGCTTCCTATTTCAAAAAAAAAAAAAAAAAAAAAAAAAAAA
>AY562987-Newcastle-disease-virus-isolate-gamefowl/U.S.(CA)/211472/02,-complete-genome_10797
GGACACATTCTTCATATATAGCAAGCGAATATTCAAGGATGGAGCAATACTCAGTCAGGTCCTTAAGAACTCATCTAAAT
>JQ822253-Bluetongue-virus-strain-USA2010-segment-6,-complete-sequence_1197
CTTTATAGGATTCGACTTAAGTATCGATTTAGTCCATTACGAAGATTTGACGGCTCATTGGCACGCATTAGGGGCGGCTC
>KM258881-Bovine-herpesvirus-type-1.2-strain-B589,-complete-genome_16592
TAAAAAGTTTGTTTTAGTTTATTATGAAATTGTACACGCGTGGTCTTTGTGGGGGGGGGCGCGGCGGCTTTGCCGTCGGG
>KF112881-Foot-and-mouth-disease-virus---type-O-isolate-MOG/7/2010,-complete-genome_4822
TTGGTACTGCCCACCAGACCCTGACCACTTTGACGGTTACAACCAGCAAACCGTTGTAGTGATGGATGATTTGGGCCAGA
>KF112881-Foot-and-mouth-disease-virus---type-O-isolate-MOG/7/2010,-complete-genome_1711
GGCTACTGGGTCGCAGAACCAGTCAGGCAACACCGGGAGCATCATCAACAACTACTACATGCAACAGTACCAGAACTCTA
>EF611987-Foot-and-mouth-disease-virus---type-O-polyprotein-gene,-complete-cds_6100
AAGAGCGCGTACACGTTATGCGCAAAACAAAGCTTGCACCCACCGTGGCACACGGTGTGTTCAACCCTGAGTTTGGCCCC
>JQ685948-Rabies-virus-isolate-OR05455,-complete-genome_11468
CCCAACTTCGCTAGACTTCATGACCTGTACAACAGACCCATAACTTATTATTTCAGGAAGCAAGTCATTCGGGGGAATAT
>HQ174292-Bovine-viral-diarrhea-virus-type-1a-isolate-180-polyprotein-gene,-complete-cds_793
TTCAAGTTACAATGGGCGAAAACATAACACAGTGGAATCTACAAGACAATGGGACAGAAGGAATACAACGTGCAATGTTC
>HQ174292-Bovine-viral-diarrhea-virus-type-1a-isolate-180-polyprotein-gene,-complete-cds_671
GGGGAAAGTCAAGAGCAAAAACACGCAGGACGGTTTATATCATAACAAAAATAAGCCACCAGAATCACGCAAGAAACTTG
>EU293116-Rabies-virus-isolate-9704ARG,-complete-genome_610
ATAGTAGAACATCATACTTTGATGACAACCCACAAAATGTGCGCCAACTGGAGTACTATACCGAACTTTAGATTTCTAGC
>KP939583-African-horse-sickness-virus-4-isolate-AHSV-4_31_00-segment-2,-complete-sequence_1798
ACCCAGAGAGTTATTTTTATGATAATCTTTATATTAATGAGCCTCACAGAGTGTTTCTAAGCGCAGGGAAGGATGTAGAT
>GQ506473-Bluetongue-virus-strain-NET2008/05-segment-2,-complete-sequence_2728
GAAGAATAGAATGGTTGACGCTTACACAGAGGGGATCGTCTCTCATCGTATATGTAAGAAGAACGTATTAGGATATACAT
>EU293116-Rabies-virus-isolate-9704ARG,-complete-genome_427
TGGGCTCTGACAGGGGGCATGGAGTTGACGAGGGACCCCACGGTTTCAGAGCATGCATCTTTGGTCGGTCTTCTCTTGAG
>KM594033-Rabies-virus-isolate-IP-4431/10,-complete-genome_4819
AAGTCATATCTTCATGGGAGCTGTACAAAAATGGAGGCGAGACCAAGCTGTGAGGGCATGTCATCCCCTCCATAGCCTGT
>BK001744-TPA_exp:-Suid-herpesvirus-1,-complete-genome_101504
ATTTAAATATGACCGCTTCCCCGGACGTGACGCCGGGCTCCTCCCCCCCCCCCCCATTTGCATATGACGCTTCCCGGACG
>KF112881-Foot-and-mouth-disease-virus---type-O-isolate-MOG/7/2010,-complete-genome_796
TTCCTCCTTGGTAACAAGGACCCGCGGGGCCGAAAGCCACGTCTTTGACCCACCATGTGTGCAACCCCAGCACGGCAACC
>KF112879-Foot-and-mouth-disease-virus---type-O-isolate-TAI/22/2009,-complete-genome_369
CCCCCCCCCCTTTTTTTTTGTCGCTCCCGACGTTAAAGGGAGGTAACCACAAGATTTGCGCCTTCTTGTCCGAAGTTAAA
>KM594033-Rabies-virus-isolate-IP-4431/10,-complete-genome_9882
GCAACAGATCTATTCTGTGCTATCTCCAACATGTGTTGCGCTATGAACGAGAAGCAATCACCGCATCTCCGGAGAATGAC
>KF154998-Rabies-virus-isolate-RV2324,-complete-genome_8967
CATGTAGTGAAAAGGGCTCTATCGTTAAAAGAATCTATAAACTGGTTCATTACCAGAAATTCCAACTTGGCTCAAACTCT
>KF154998-Rabies-virus-isolate-RV2324,-complete-genome_7198
TCGACAGGGTTACTGGGCAAGGGCTTTTGGACTATTCAAGGGTTACATACGCATTTCACCTAGACTATGAGAAGTGGAAC
>HQ174292-Bovine-viral-diarrhea-virus-type-1a-isolate-180-polyprotein-gene,-complete-cds_1098
ACCCAAGCCAATCTTACTGAGGGTCAACCACCAAGGGAATGCGCAGTCACTTGCAGGTATGATAGGGACAGTGACCTAAA
>HQ174292-Bovine-viral-diarrhea-virus-type-1a-isolate-180-polyprotein-gene,-complete-cds_1220
TTGCAAGAAGGGAAAAAATTTTTCTTTTGCAGGCATATTGATGCGGGGTCCCTGCAATTTTGAAATAGCTGCGAGTGATG
>HQ174292-Bovine-viral-diarrhea-virus-type-1a-isolate-180-polyprotein-gene,-complete-cds_1586
TGGCCCTGGGAAGTTTGACACCAATGCAGAAGATGGCAAGATATTGCATGAGATGGGGGGTCACTTGTCGGAGGTGCTGC
>KP939601-African-horse-sickness-virus-4-isolate-AHSV-4_68_09-segment-3,-complete-sequence_806
TTCAGACGCGCTGATACAATTTGGATCATATCACAAAGGTTACCGATTAATGCTAATGTAATTTGGAATGTCCCAAGATG
>JQ822254-Bluetongue-virus-strain-USA2010-segment-7,-complete-sequence_896
ATGCTGCCACCAATCTTCCCACCAAATGATCGTGATAGTATCTTAACCCTTCTACTTTTATCTACACTCGCTGATGTTTA
>HQ174292-Bovine-viral-diarrhea-virus-type-1a-isolate-180-polyprotein-gene,-complete-cds_976
GTATGATGGATGCAAGTGAAAAGACCAACTACACGTGTTGTAGACTTCAACGCCACGAATGGAACAAGCATGGTTGGTGC
>KF112889-Foot-and-mouth-disease-virus---type-O-isolate-HKN15/2010,-complete-genome_2222
AGCCTGACCGACTCATACGCCTACATGAGAAACGGTTGGGATGTTGAAGTCACCGCTGTGGGGAATCAGTTCAACGGAGG
>HQ174292-Bovine-viral-diarrhea-virus-type-1a-isolate-180-polyprotein-gene,-complete-cds_854
AATACAACGTGCAATGTTCCAAAGGGGGGTGAATAGAAGTCTACACGGCATCTGGCCAGAGAGAATCTGTACAGGTGTCC
>AY562989-Newcastle-disease-virus-isolate-dove/Italy/2736/00,-complete-genome_1403
AGAGTGGACCGAGCGGGTCGCAAGGGCAACCAGATGCCCGGGATGGGGAGGCCCAATTCCTGGACCTGATGAGAGCAGTG
>AY562989-Newcastle-disease-virus-isolate-dove/Italy/2736/00,-complete-genome_1708
CTCCCCCACCCCCAGCCGCACGATCCCACCCGCCCAGAGCAACACGGGCACAACCCAATCCACCAACAATCCGTGCAGAA
>KM580434-Bluetongue-virus-11-isolate-USA2011/TX-11-56803-9-VP5-protein-(VP5)-gene,-complete-cds_1449
AGAATAATGCGCAGAGAATAGTCTATGATGAAGAACTGCAAATGCATATTCTAAGGGGGCCTTTGCATTTTCAACGCAGA
>DQ380183-Rift-Valley-fever-virus-strain-OS-9-segment-M,-complete-sequence_744
AGAAACTCGTGATGAAGACACACTGTCCAAATGACTACCAGTCAGCCCACTACCTCAACAATGATGGGAAAATGGCCTCA
>KF112889-Foot-and-mouth-disease-virus---type-O-isolate-HKN15/2010,-complete-genome_3137
GTTCAGGGATGGGTCTGTTTATTTCAAATAACGCACGGGAAAGCTGAGGGTGACGCTCTTGTCGTGCTGGCCAGTGCTGG
>EF611987-Foot-and-mouth-disease-virus---type-O-polyprotein-gene,-complete-cds_6649
GAATGATGATTGGCAGATTTTGTGCCCAAATGCACGCAAACAACGGACCGCGTATTGGCTCAGCGGTTGGTTGCAATCCA
>FJ766526-Newcastle-disease-virus-isolate-JS/07/22/Pi,-complete-genome_3111
TCACCAGTGTCACAAGGAATCCCCCTTGAACCCTCCCTCACAGACCCGCGCCCCAATATCCCCAGCAACGACCCTCTCTC
>JX480631-Equine-infectious-anemia-virus-isolate-F2,-complete-genome_5795
CATTGTTAAATGCCTATCACAGAGAAATAACATACATATATAAAACATCCTGTGTGGATAGTGATCATTGTCAGGAATAT
>DQ380183-Rift-Valley-fever-virus-strain-OS-9-segment-M,-complete-sequence_2418
TTTCATTTGTTGGGGAAAGCACGACTATGCGAGAGAATAAATGTTTTGAGCAGTGTGGGGGATGGGGATGTGGGTGCTTC
>KC987036-Newcastle-disease-virus-strain-F,-complete-genome_9333
TAAAGACATTCTAATCAGCCTCCTCCCCAATAGTATAGCAGAATCCGTGACTCATGCAATAGCTACTGTATTCTCTGGTT
>EF611987-Foot-and-mouth-disease-virus---type-O-polyprotein-gene,-complete-cds_6466
TTGACTTCGAGAACGGCACAGTCGGCCCTGAGGTCACTGCCGCTCTAGAGCTCATGGAGAAAAGAGAGTACAAATTTGCT
>FJ766526-Newcastle-disease-virus-isolate-JS/07/22/Pi,-complete-genome_2135
GTGACTCCACACAACGATCCCCTGACCGCACCCAGAGAACTACTCCCCACCCAGGCCGCAGGCGATGCTGGTGACACACA
>FV536906-Modified-Microbial-Nucleic-Acid_7198
GAATATATTTTTTATATTAGGATGATGATTGGTAGGTTTTGTGTATAAATGTATTTGAATAATGGATTATAAATTGGTTT
>HQ113232-Foot-and-mouth-disease-virus---type-O-isolate-O/ISL/PAK/L1573/2009-polyprotein-gene,-complete-cds_1464
CAGTCGAGCGTTGGAGTTACTTACGGGTACGCAACAGCTGAGGACTTTGTGAGCGGGCCAAACACATCCGGTCTCGAGAC
>JX480631-Equine-infectious-anemia-virus-isolate-F2,-complete-genome_6039
CTCCTCCTGGGTCCCTAAAGGATGTAATGAGACATGGGCAAGGGTAAAACAATGTCCTGTTGATTTGTTATATGGAATTC
>AY562988-Newcastle-disease-virus-isolate-chicken/U.S.(CA)/1083(Fontana)/72,-complete-genome_11041
ATTACTCACAGTTCGCAACCAGATTCCAACCAGTCTTGGATTGAGGACATCTCTTTCGTACACTCATACGTCTTAACCCC
>JX480631-Equine-infectious-anemia-virus-isolate-F2,-complete-genome_5917
ACTATAAGCATAACTGGGAATGGGACAGATTATTGGGGGTTCCAATGGTTGGAATGTAATCAAACTGAGAACGCAAAAAC
>KC987036-Newcastle-disease-virus-strain-F,-complete-genome_8601
GGCAGTACACCAAACTCTCAACCACAATTCCAAAATAACCGGAGTCCTCCACCCCAGGTGCTTAGAAGAACTGGCTAGTA
>AY562988-Newcastle-disease-virus-isolate-chicken/U.S.(CA)/1083(Fontana)/72,-complete-genome_13603
GTACGCTACTTGTTCAGGGGAATAGGGACTGCCTCATCTTCTTGGTATAAGGCATCTCATCTTCTTTCCGTACCTGAGGT
>AY562988-Newcastle-disease-virus-isolate-chicken/U.S.(CA)/1083(Fontana)/72,-complete-genome_13176
TGCTACCACAAGAGAAATCCCAAAAATAAGGGGCCTATCAGCGGAAGAAAAATGCTCAATACTCACTGAGTACCTACTGT
>KM594033-Rabies-virus-isolate-IP-4431/10,-complete-genome_9577
CTCTGGGTATAATGATGGAACCATTTTCCCCGTTAACATATATAGCAAAGTCTCCCCTAGGGACTATTTGAGAGGGCTCG
>GU585905-Newcastle-disease-virus-strain-chicken/Sweden/97,-complete-genome_13359
CCTTAATTTGATCAGGGAACGGGAAGACAGAGATACTATCCTGGCGCTATTATTCCCTCAGGAACCATTGCTTGAGCTTC
>GU585905-Newcastle-disease-virus-strain-chicken/Sweden/97,-complete-genome_13176
TGCTACAACAAGAGAAATCCCAAAGATAAGGGGCCTATCGGCGGAAGAGAAGTGCTTAGTACTCACTGAGTATCTACTGT
>EU643590-Rabies-virus-strain-HN10,-complete-genome_5002
CAAGATTCTTGAGACCTCCATTAATCATCTCAATCTATCAGACATTGTCATGTGGATTCTTATAACACAAGAAATCTTCT
>GU585905-Newcastle-disease-virus-strain-chicken/Sweden/97,-complete-genome_14030
TCGAGATTCCCCCAGGGTCCAATCAAAGCTTGTTAGATCAACTGGCTACTAATCTATCTCTGATCGCCATGCATTCTGTG
>KM594033-Rabies-virus-isolate-IP-4431/10,-complete-genome_9699
GAATGACAAACATTAACATCAACAGACCTCTTGAACTGATCTCAGGAGTTATTTCGTACATCCTCTTGAGACTGGACAAT
>KM594033-Rabies-virus-isolate-IP-4431/10,-complete-genome_5429
CCTATTGAGTCAGAGACTGAGACAAGAGGGAACCCTACCATTCCTAACATCTTAAGAAACTCTGACTACAATCTCAACTC
>GU585905-Newcastle-disease-virus-strain-chicken/Sweden/97,-complete-genome_12383
CCCGAACATATGATGAGATCACATTACACCTCCACAGTAAATTTAGCTGCTGTATCCGGGAAGCGCCCGTCGCAGTTCCT
>EU293115-Rabies-virus-isolate-9147FRA,-complete-genome_11773
AGACTACAGCTGCTTGTAAACCGAGCACTCCCGGAAGGCTATACATGCTAAGACTCTTGTGCGATGTATCTTGAAAAAAA
>EF494488-Foot-and-mouth-disease-virus---type-A-isolate-PAK5/2006-polyprotein-gene,-complete-cds_2074
CTGACCCTATTTATGGTATGGTGTACAACCCGCCCAGAACCAACTACCCTGGGCGCTTCACAAACTTGTTGGACGTGGCC
>JQ685918-Rabies-virus-isolate-OR05506,-complete-genome_2989
GGGCAGGATTTGGTGTATCAATATGAACTCTCGGGCATGTCAGTTGTGGTCTGACATGTCTCTTCAAACACAAAGATCTG
>JX272400-Bluetongue-virus-23-isolate-5268/5-segment-2,-complete-sequence_1178
AGGCCAACTTATACCCCGTACGATAGGAGCAGAGAGAGCGACAAATACGTATATAGCCGAGTGAATCTGTTTGATTCAAC
>KM594033-Rabies-virus-isolate-IP-4431/10,-complete-genome_5368
TCATCTTGAAAACTGCATCATGATGATTGATCCAGGAGATGTTTATGATGACCCCATCGATCCTATTGAGTCAGAGACTG
>EF494488-Foot-and-mouth-disease-virus---type-A-isolate-PAK5/2006-polyprotein-gene,-complete-cds_2379
GCGTACATTCCACCTGGCATGGACACGCCACCGGATACACCTGAGGAAGCTGCACATTGCATCCACGCCGAGTGGGACAC
>AY562987-Newcastle-disease-virus-isolate-gamefowl/U.S.(CA)/211472/02,-complete-genome_4697
TCAATATATACACTTCATCTCAAACAGGGTCAATCATCATCAAGTTACTCCCAAATATGCCCAAGGATAAAGAAGCGTGC
>AY562986-Newcastle-disease-virus-isolate-anhinga/U.S.(Fl)/44083/93,-complete-genome_7808
ATGTATCACTGGAGTTTATACTGATCCGTATCCTGTAGTCTTTCATAGGAATCACACCTTGCGAGGGGTGTTTGGGACAA
>DQ211614-Crimean-Congo-hemorrhagic-fever-virus-strain-ArD15786-segment-L,-complete-sequence_4270
TATTTGAACAGGAGACAAGCTGTCCTTGGTTCCTCATACCTTTACATTGTCATTACACTTTATATACAAGTACTGCAGCA
>EF494486-Foot-and-mouth-disease-virus---type-A-isolate-AIRN2005_WRL-polyprotein-gene,-complete-cds_610
ATTCACACTCCACAACGGTGAGAAGAAGACCTTTTTCTCTAGGCCCAACAACCATGACAACTGTTGGTTGAACACCATCC
>KM594033-Rabies-virus-isolate-IP-4431/10,-complete-genome_8418
GAGATAACTTTATACTCTTCTTGAAATCTGTTGAGCCTTTGTTTCCCCGATTTCTCAGTGAACTCTTCAGCTCATCTTTC
>AY562986-Newcastle-disease-virus-isolate-anhinga/U.S.(Fl)/44083/93,-complete-genome_8357
TAACTTACAGAAGGTAGCACGGGTAGGACATGGCGGGCTCCGGTCCCGAAAGAGCAGAGCATCAGATTATCCTACCAGAG
>HM854021-Foot-and-mouth-disease-virus---type-A-strain-IND81/00,-complete-genome_2928
GAAAGCTGCACACTGCATCCACGCTGAGTGGGACACAGGGTTGAACTCCAAATTCACCTTTTCTATCCCGTACGTGTCTG
>KU360259-Suid-herpesvirus-1-isolate-DL14/08,-complete-genome_44591
AGCGCGGCCGTGGTGGCGTCGGCGTTGACGACCCCCAGGAGCTCCAGCAGCGGGGCCGTGCCCTCGTCCCAGTCGTGGCG
>EU293115-Rabies-virus-isolate-9147FRA,-complete-genome_8540
GGACTGATACAAAACTCCCGGACGATAAGGAGGCAGTTCAGAAAGAGCCTCTCAAGAACTTTGGAAGAATCATTCTACAA
>KC542902-Newcastle-disease-virus-isolate-Chicken/China/Beijing/01/2009,-complete-genome_9882
GGCAACTTCAACTAACCGCCTCTTGATAGAGTTCTTAGAGTCAAATGATTTCGATCCATATAAAGAAATGGAATACCTGA
>DQ211613-Crimean-Congo-hemorrhagic-fever-virus-strain-ArD8194-segment-L,-complete-sequence_11895
TAACTGGGACTCAGATTGAGTATGCCGCTTATAAGCCATTAATACCTTTCGGCGTCTCAAGGACAAATGAGGCGGTTTTA
>EF429199-West-Nile-virus-SA381/00,-complete-genome_9821
CTGTTCAAACCATTTTACGGAACTGATTATGAAGGACGGCAGGACGCTGGTGGTTCCGTGTCGTGGACAAGACGAGCTGA
>JQ820489-Rift-Valley-fever-virus-strain-Sudan-86-2010-segment-M,-complete-sequence_1488
GATTGGTTGTCCGATCAACAGGGTTCAAGATATCATCTGCAGTTGCTTGTGCTAGCGGGGTTTGCGTCACAGGGTCGCAA
>JQ086253-Bluetongue-virus-20-strain-CSIRO19-segment-3,-complete-sequence_620
GTTGATGTCTTCATCGGTGCGTGTTCCGAACCAGTTTACCGCATATATAACAGGCTGCAAGGCTACGTAGAAGCCGTACA
>EF437215-Rabies-virus-isolate-NNV-RAB-H,-complete-genome_2867
GCTGATTCTAGGGGCCCCCTTGAGGGGGAGGAATTGGAATACTCTCAAGAGATCACTTGGGACGATGATACCGAATTCAT
>DQ211613-Crimean-Congo-hemorrhagic-fever-virus-strain-ArD8194-segment-L,-complete-sequence_11956
GACAAATGAGGCGGTTTTAGCTGCACCATTCATTGACATTAAAGCCTTCAAACAAGCTAACTACTCTGCATTCTTCTCAG
>KC344474-Venezuelan-equine-encephalitis-virus-strain-VEEV/Homo-sapiens/PAN/485029/2001/ID,-complete-genome_6832
GACGCCATGGCTCTGACCGCGTTAATGATTTTGGAAGATCTAGGTGTAGACGCGGAGTTGTTGACGCTGATCGAGGCGGC
>KM594033-Rabies-virus-isolate-IP-4431/10,-complete-genome_8601
ACTCAGAGATCCACGGGATCAACAGGATGACTCAGACTCCTCAAAGGGTAGGAAGGGTTTGGCCCTGCTCCTCTGAGCGG
>EU293115-Rabies-virus-isolate-9147FRA,-complete-genome_9638
GGCAAAGTCTCCCCGAGAGATTATTTGAGAGGGCTTGCGAGAGGAGTCTTGATAGGGTCCTCGATCTGCTTCTTGACAAG
>EU643590-Rabies-virus-strain-HN10,-complete-genome_6344
GGCAGAAAAGTTTAGGCCCCTCATCCACTCTTTAGGGGACTTTCCTGTATTTATAAAGGACAAGGTGAGTCAACTCGAGG
>JQ822249-Bluetongue-virus-strain-USA2010-segment-2,-complete-sequence_854
TTGTGTCGGATACTATCACGCATAGGAAGAATCATGCTAGATCAAGAAGCGGAACCGGTTGACGAAGATAGCTTATCTTT
>KC595281-Rabies-virus-isolate-Rus(Lipetsk)8053c_2011,-complete-genome_10919
ACCCAGACTATAAGGCTATTCAACACCTGTCAAGGGCGTTCCCCTCAGTCACAGGATTTATAACCCAAGTGACTTCGTCC
>KU760989-Bluetongue-virus-isolate-BTV-27/FRA2014/v02-segment-3-viral-protein-3-(VP3)-gene,-complete-cds_2604
GTACTGAATAAAAGATTTGTCGCGTATAAGGGGAAGATGAGGATTATGGATATTACGCAATCGCTCAGAATGGGCACCAA
>GQ506474-Bluetongue-virus-strain-NET2008/05-segment-3,-complete-sequence_1550
GAAGCGGCGTACTTTCGCAGTATGCTACCTTTTCATATGGTAAGGTTCGCTAGAATAAACCAAATCATAAATGAAGACTT
>KU360259-Suid-herpesvirus-1-isolate-DL14/08,-complete-genome_45079
AGCGCCCCGGGCTGGTGGTGCTGGCGCTGCGGCACCCCGCGGACCTGGCCGGCGCCGCCTACGCGGCCACGCCGCCCGGC
>JQ822249-Bluetongue-virus-strain-USA2010-segment-2,-complete-sequence_0
GTTAAAACAGTATCGCGATGGATGAGCTCGGCATTCCAATCTATGGGCGTAATTATCCAGAGCACCTCTTAAAAGGATAT
>KM594033-Rabies-virus-isolate-IP-4431/10,-complete-genome_8540
AGAACAATAAGAAGACAGTTCAGGAGGAGTCTCTCAAGAACACTGGAAGAGTCTTTTTATAACTCAGAGATCCACGGGAT
>GQ506474-Bluetongue-virus-strain-NET2008/05-segment-3,-complete-sequence_1674
TACCTGACCTAATTGCTGGGGCGCATCAGAACGCCGACCCAGTTGTGCTAGATGTAAGCTGGATATCGCTGTGGTTTGCT
>EU293115-Rabies-virus-isolate-9147FRA,-complete-genome_9333
CTACGTTTCATTGGCACCTCAGGTGCAACAAGTGTGTAAGGCCCATTGACGATATAACACTGGAGACTTCTCAGATCTTC
>AY562986-Newcastle-disease-virus-isolate-anhinga/U.S.(Fl)/44083/93,-complete-genome_9455
TGCGTTTATGGGGGCACCCACTGCTTGAGTCCCGTATTGCTGCAAAAGCAGTCAGGAGCCAGATGTGCGCACCAAAGATG
>JN881986-Bluetongue-virus-1-strain-CSIRO156-segment-2,-complete-sequence_1769
CAGGGACAATCCACATATGATGAAGAGATTTCAAAGATAGAAGGTTATGCGGAGATCTTGCAACGGCGTGGAATTGTTCA
>GQ506536-Bluetongue-virus-strain-USA2006/01-segment-1,-complete-sequence_1240
AGATTTGACGCGGGAATTTTTCAAGCAAGCGTACGTTGAGGCAAAAGAGCGTAGGGAGGAGATCGTTAAACCTGAGGATT
>KM594033-Rabies-virus-isolate-IP-4431/10,-complete-genome_8052
TGTCTAGGATAATCTATTTAGACCCTTCATTGGGAGGAGTATCGGGAATGTCCCTTGGAAGATTCCACATACGTCAGTTC
>JX272400-Bluetongue-virus-23-isolate-5268/5-segment-2,-complete-sequence_496
TGGTTGCAATCATGCGTGGATTCAAAGAGTGCACCATTTGGTCAACATCGAGATGCTTCACTGTTCTCAAGAGGTTGCCT
>AY562986-Newcastle-disease-virus-isolate-anhinga/U.S.(Fl)/44083/93,-complete-genome_427
GAGATTGATGGATTTACCAACGGCACGCCCCAGTTCAACAACAGGAGTGGAGTATCCGAGGAGAGAGCACAGAGATTTAT
>HM854021-Foot-and-mouth-disease-virus---type-A-strain-IND81/00,-complete-genome_1708
GACACACAACTTGGGGACAACGCCATTAGCGGAGGTTCCAACGAGGGTTCCACAGACACCACTTCCACCCACACAACCAA
>KM594033-Rabies-virus-isolate-IP-4431/10,-complete-genome_8174
TGGCTAAGTTCCAACGAGTCTTGGGTTCATGCGCTGTGTCAAGAAGCAGGAAACCCAGATTTGGGAGAGAGAACACTGGA
>AY562986-Newcastle-disease-virus-isolate-anhinga/U.S.(Fl)/44083/93,-complete-genome_1037
AAAATGCACCGTACATGACATTGCTAGGTGAGAGTGACCAGATGAGCTTTGCACCAGCTGAGTATGCACAACTATATTCT
>KC503937-Foot-and-mouth-disease-virus---type-O-strain-Andong,-complete-genome_8113
TCAGATGTCACGGTTGGCAGAAGGACTCTGAGGCGAGCGACGCCGTAGGGGTGAAAAGCCTGAAAGGGCTTTTCCCGTTT
>JQ086250-Bluetongue-virus-2-strain-v7291-segment-10,-complete-sequence_549
TTGTGCAAAGAGCGAAAGAGGGCTAAATCAACAGATTGATATGATCAAGAAGGAAGTTATGAAGAAGCAATCATACAATG
>KP009730-African-horse-sickness-virus-isolate-HS-83/04-segment-10,-complete-sequence_310
AGAACCTAAAGATGGAATTAGCAACAATGCGTCGAAAGAAATCGGCGTTGAAAATAATGATTTTTATTAGTGGGTGCGTG
>KU296054-Vesicular-stomatitis-New-Jersey-virus-isolate-27775/COL/1998,-complete-genome_5307
ATGGACCGGAATTTTCTCCTCATGTGTAAAGATGTTATAATTGGACGTATGCAGACATTCTTATCTATGATTGGCAGGTC
>DQ211613-Crimean-Congo-hemorrhagic-fever-virus-strain-ArD8194-segment-L,-complete-sequence_10492
GATGCAGAGAGCGAGCCTAGACTGCAGTGGGGGCATGGCTGCTTGTCCATTGTTTATGACGAAACTGATACACAGACCAC
>KM258881-Bovine-herpesvirus-type-1.2-strain-B589,-complete-genome_15921
AAGACGGCAGCTCCGACGGCGCCGACGAGCTCGCCATCGACGGCCCCATGCCCGCCCCGCCGCCCCGCGGCGGCCGCGGC
>X98291-Rinderpest-virus-(strain-Kabete-O)-complete-genome,-genomic-RNA_15799
TGATCTGGTCAATAAAACTGTAGAAATAATATACTAAAGAAAACTTCAAAGAAGTGAAGTTTCTATCCCCAGCTTTGTCT
>DQ211613-Crimean-Congo-hemorrhagic-fever-virus-strain-ArD8194-segment-L,-complete-sequence_10553
AAACTGATACACAGACCACATACCATGAAAATCTTTTGAAGGTGAAGCATCTTGTTGACTGCTCTACAGATAGGAAAAAG
>KU315430-Suid-herpesvirus-1-strain-Ea,-complete-genome_105347
CTGTAGCGCACCAGCGGCGCCACGGTGCGGGCGACGAGGGCGACCGAGTCCACGGCCTGCTGCCGCTCGGCTGGGCCGGC
>AY562986-Newcastle-disease-virus-isolate-anhinga/U.S.(Fl)/44083/93,-complete-genome_5368
ATTTTATATGACTCACAGACCCAACTCTTAGGCATACAGATAAATGTACCCTCAGTCGGGAGCCTAAATAATATGCGTGC
>HM067704-Foot-and-mouth-disease-virus---type-SAT-2-isolate-Buffalo-6-QE-polyprotein-gene,-complete-cds_183
CTTCGTAGCGGAGCACATGAGCGCTGGGAACTCCCCCATGGTAACATGGACCCAGCGGGCCAAAAGCCACGCCTTGTGCC
>DQ211613-Crimean-Congo-hemorrhagic-fever-virus-strain-ArD8194-segment-L,-complete-sequence_11285
TCTATTTCCAAAATGAGTGCAGTAAGAGAGATGGTCCTAGATGCTCCTTTGCAGCACTATTAAGTCTAATCCATGAGGAT
>HM854021-Foot-and-mouth-disease-virus---type-A-strain-IND81/00,-complete-genome_2623
TTTCCTGGGCGGTTTACAAACCTGTTGGACGTGGCGGAGGCCTGCCCCACCTTCCTCTGTTTCGACAACGGGAAACCGTA
>EF429199-West-Nile-virus-SA381/00,-complete-genome_9455
TGTGATGGACGTCATCTCTAGAGAAGATCAGAGAGGAAGTGGTCAGGTAGTGACCTACGCCCTGAACACCTTCACCAACC
>EU068667-West-Nile-virus-isolate-SPU116-89-polyprotein-gene,-complete-cds_3721
AGTGGACCAACCAAGAGAGTATTTTGCTCATGCTCGCAGCTGCTTTCTTTCAAATGGCTTACTATGACGCCAAGAATGTT
>AY562986-Newcastle-disease-virus-isolate-anhinga/U.S.(Fl)/44083/93,-complete-genome_5246
TAACTATCCAGGCACTTTATAATTTAGCTGGTGGCAATATGAATTACTTATTGACTAAGTTAGGTGTAGGGAACAATCAA
>AY562986-Newcastle-disease-virus-isolate-anhinga/U.S.(Fl)/44083/93,-complete-genome_3599
ATCTCATTGAGCTGGCAAGGGCCTGCCTCACTATGGTGATAACGTGCAAGAAGAGTGCAACCAATACTGAGAGAATGGTC
>AY562986-Newcastle-disease-virus-isolate-anhinga/U.S.(Fl)/44083/93,-complete-genome_3416
ATAGGATCCAGCGTCTTGACTTGTGGACGGACAGCAAAGAAGATTCGGTATTCATCACCACCTACGGATTCATTTTCCAA
>AY562986-Newcastle-disease-virus-isolate-anhinga/U.S.(Fl)/44083/93,-complete-genome_3355
CTTGCTTTCCCGATCGTCTTACAGACTACAGGAGATGGGAAGAAGCAAATCACCCCACAATATAGGATCCAGCGTCTTGA
>JX272400-Bluetongue-virus-23-isolate-5268/5-segment-2,-complete-sequence_682
ATTGGGAGACGCTGCGTACGAGAAACTGAAGAACGGGTTGGTTCAAACACGGATCGAAGGGAAAAAACCACAATTGGTCG
>KU315430-Suid-herpesvirus-1-strain-Ea,-complete-genome_54229
ACGAGGCCACCTCGCACGGGCGCAAGCGCATCGTGTGCCGCGAGCGGCTGTTCTCGGCGAGGGTGGGGGACGCGGTCAGC
>KU315430-Suid-herpesvirus-1-strain-Ea,-complete-genome_53680
CCGGCGAGCCCATGGGCGTGCCCATCAGCCTCGCGGCCTCCACCGGCCTCGCGCTGCTCGAGGCGGACCACGTCCGCCTG
>HM854021-Foot-and-mouth-disease-virus---type-A-strain-IND81/00,-complete-genome_2318
ACACGACCGCTCACATCACGGTCCCCTACCTTGGTGTGAACCGGTACGACCAGTACAAGAAGCACAAACCTTGGACGTTG
>HM854023-Foot-and-mouth-disease-virus---type-A-strain-IND258/99,-complete-genome_7259
TGATGATTGGTAGATTCTGTGCTCAAATGCACTCAAACAACGGACCGCAGATTGGCTCAGCGGTCGGTTGTAATCCTGAT
>HM854023-Foot-and-mouth-disease-virus---type-A-strain-IND258/99,-complete-genome_7137
AGAGTACAAATTTGCTTGCCAGACCTTCCTGAAGGACGAGATCCGCCCGATGGAGAAAGTGCGTGCCGGCAAGACTCGCA
>KP939561-African-horse-sickness-virus-3-isolate-AHSV-3_14_98-segment-10,-complete-sequence_434
AGAAATATATAGGGATCTTAATAGTGATGGATGGCTGTCGAAGACGGTTCACGGTCTGAATCTGCTGTGCACTACCATGT
>KC542898-Newcastle-disease-virus-isolate-Chicken/China/Tianjin/02/2007,-complete-genome_6344
GGAGCCACCCTTCAGTCGGAGATTAGGCTTCACAACATCCGTTCTACCACATCGCCAACGACAAGAGTCAATCATGGACC
>KC987036-Newcastle-disease-virus-strain-F,-complete-genome_3477
ATTCATCCTCCAGGTCGGGAATGAAGAAGCCACTGTTGGCATGATCAATAATAATCCCAAGCGCGAGTTACTTTCTGCTG
>KM594033-Rabies-virus-isolate-IP-4431/10,-complete-genome_8784
GCGCTTGTGGAACAGCCGAAGGAGAGAATCCTCGGATATCAGTGTCCGTGCTTCCATCTTTTGATCCGTCATTTCTCTCG
>EU643590-Rabies-virus-strain-HN10,-complete-genome_5734
AATCAAACAGGAGCCGAAAATGTATGACTGACTTAGCCCATTTCTATTCCAAGTCTTCCCCCATAGAGAAGCTGTTGAAT
>JX272400-Bluetongue-virus-23-isolate-5268/5-segment-2,-complete-sequence_806
AACAGCGGCCACGATCGAAGAGAGATAAAAGCTCTGGAACTTTGTAAGATCCTGTCCACTATCGGACGAAAGATGCTCAA
>KC344510-Venezuelan-equine-encephalitis-virus-strain-VEEV/Homo-sapiens/PAN/481460/2000/ID,-complete-genome_7808
AGAAGAACCAGGGGAAGAAGAAGGCTAAGACGGGACCGCCCAATCAGAAGGCACAAAATGGAAACAAGAAAAAGACCAAT
>KM594030-Rabies-virus-isolate-IP-1400/10,-complete-genome_11773
TGGGCATTCTTAAGAAAATGTACAGGCTAAGACTCTTGGATAGCGCACCCTGAAAAAAACAGGATCTTGATTCATAACCT
>HM854022-Foot-and-mouth-disease-virus---type-A-strain-IND17/77,-complete-genome_3233
AGTTGCGCCTCCCGATTGACCCCCGCGCACAAACCACCACTACCGGGGAGTCTGCAGACCCTGTCACCACCACCGTTGAG
>KM594033-Rabies-virus-isolate-IP-4431/10,-complete-genome_8723
GGCACGACCGTTCCTCACCCTTCTGAGATGTTGGTGTTACTTCCAAAATCGTCAATTTCTTGCGCTTGTGGAACAGCCGA
>JQ822251-Bluetongue-virus-strain-USA2010-segment-4,-complete-sequence_1736
GACTGGTCCGCGCAGAGCAAGGAACAAAAATTACGTGATCTAAAGAGGTCTGCGGCGGAAGTAATAGAATGGAAGGAGCA
>HM854022-Foot-and-mouth-disease-virus---type-A-strain-IND17/77,-complete-genome_6649
GCACACATTGACCCTGAACCACACCACGAGGGGTTGATTGTTGATACCAGAGATGTGGAAGAACGCGTCCACGTCATGCG
>FV536906-Modified-Microbial-Nucleic-Acid_6954
TGATGGATTTGATGTTATGGAGTTGGATATTGTATTTGGTTTTTTTTGGGTTTTTTAGGGAAAATGTTGTGGTGTGTTTA
>JQ822253-Bluetongue-virus-strain-USA2010-segment-6,-complete-sequence_630
AAGTGCTATAGAAATTGAAAGAGATGGTATGCAGGAAGAAGCGATACAGGAGATAGCGGGAATGACCGCTGATGTATTAG
>HM854025-Foot-and-mouth-disease-virus---type-A-strain-IND40/00,-complete-genome_7381
GAGTTCGGTTTCCACCCAAACGCTGAGTGGATTCTGAAGACTCTAGTGAACACGGAGCACGCCTATGAGAACAAACGCGT
>JQ822253-Bluetongue-virus-strain-USA2010-segment-6,-complete-sequence_252
TGTTTTGGGTAGTGGTGAAGAAATTCCAGATCCATTGAGTCCGGGAGAGCAGGGTATACAGACTAAGTTGAAAGAACTAG
>AY562987-Newcastle-disease-virus-isolate-gamefowl/U.S.(CA)/211472/02,-complete-genome_3355
CTTGCTTTCCCGATCGTCCTACAAGCCACAGGAGATGGGAAGAAGCAAATCACCCCACAATATAGGATCCAAAGGCTAGA
>JQ822253-Bluetongue-virus-strain-USA2010-segment-6,-complete-sequence_693
GACCGCTGATGTATTAGAGGCGGCGTCTGAAGAAGTGCCTTTAATTGGAGCAGGTATGGCGACAGCTGTCGCGACTGGGA
>HQ008337-Newcastle-disease-virus-strain-JS10,-complete-genome_1647
CGCCGCACTACACAAGTCGGGAAGAGACGTCCCCCGCGACCACCCCCCATCGTCCGGCCGACCACCAGTCCAACCCCTCG
>JX419397-Bovine-viral-diarrhea-virus-1-polyprotein-gene,-complete-cds_2379
GAGATTGGCCCTCTTGGAGCTACAGGCCTCACTACTCAGTGGTACGAATACTCGGATGGGATGCGGCTGCGGGACTCAGA
>EU643590-Rabies-virus-strain-HN10,-complete-genome_5612
TTGCTCTAGGTCTTACAAAGTCCTGAAGGATTACTTCAAGAAGGTAGATCTGGGTTCCCTAAAAGTGGGTGGAGCCGCAG
>HM854024-Foot-and-mouth-disease-virus---type-A-strain-IND17/82,-complete-genome_1586
CCCGTACGATCAAGAACCGCTCAATGGAGAATGGAAAGCAAAGGTTCAGAAGCGACTCAAGGGAGCTGGACAATCCAGTC
>KM580433-Bluetongue-virus-11-isolate-USA2011/TX-11-56803-9-VP4-protein-(VP4)-gene,-complete-cds_1860
CGCTAAGGGAATACAAACGGAAAATGGGGATGAGAGAGGGAGCCTCAATTGACTCGTGGCTAGAATTACTGCGTCACTTA
>DQ380189-Rift-Valley-fever-virus-strain-SA-75-segment-M,-complete-sequence_3658
CAAATCTAATTATGTAAATATTGTACAGATGGGTCAAACTATTGGGATATCCAAGTTTAGAATCTTGTACAATAGTACTT
>KP009673-African-horse-sickness-virus-isolate-HS-04/08-segment-3,-complete-sequence_744
ATTGGTTGATGAGGCTTGGACTAAGAAAAAGAATCGAGTTTGCCAACGATTTCTTGACTGATTTCAGACGCGCTGATACT
>HM854025-Foot-and-mouth-disease-virus---type-A-strain-IND40/00,-complete-genome_1952
GAGTCACCTACGGGTACTCCACTGGAGAGGACCACGTTTCCGGACCCAACACATCTGGTTTGGAAACGCGGGTGGTGCAG
>KC987036-Newcastle-disease-virus-strain-F,-complete-genome_4148
CCAAGCTCTTGGCACCTTTTTTCTCTAGCAGTGGGACAGCCTGCCATCCCATAGCAAATGCCTCTCCTCAGGTGGCCAAG
>AY562987-Newcastle-disease-virus-isolate-gamefowl/U.S.(CA)/211472/02,-complete-genome_1525
ACCCCTCCAGAGCCCCCCCCAACACCTGGGCCATCCCCAGACAATGACACCGACTGGGGGTACTGATTGACAACACCCAG
>JQ685920-Rabies-virus-isolate-EF,-complete-genome_366
GGGAGACAAGATTACTCCAAATTCTCTTGTGGACATAAAACGTACTAATGTGGAAGGGAACTGGGCTTTGACAGGGGGTA
>JX272400-Bluetongue-virus-23-isolate-5268/5-segment-2,-complete-sequence_744
AAAAACCACAATTGGTCGAAGGCGAGATAAATTCCCTGAATGATATAAGACAGAGATGGATTAACAGCGGCCACGATCGA
>JQ086253-Bluetongue-virus-20-strain-CSIRO19-segment-3,-complete-sequence_806
ATTTGGGTGCTGGCTTTGCAATTGCCCGTAAATCCACAAGTAGTTTGGGACGTTCCTCGCAGTTCTATTGCTAACCTCAT
>HM854021-Foot-and-mouth-disease-virus---type-A-strain-IND81/00,-complete-genome_3843
AGACGTTGAGTCCAACCCCGGGCCCTTCTTTTTCTCCGACGTTAGGTCGAACTTCTCCAAACTGGTGGAGACCATCAACC
>KM594033-Rabies-virus-isolate-IP-4431/10,-complete-genome_122
ATATGAGTACAAGTACCCAGCTATCAAAGACTTGAAGAAGCCCAGTATAATCTTAGGGAAGGCTCCGGACTTGAACAAAG
>FJ766527-Newcastle-disease-virus-isolate-JS/07/16/Pi,-complete-genome_3172
CCAGCAACGACCCTCTCTCACCTCTCTCACTCCCCCGAGTGACTGCGTAACTGCAATCAGTCTAACAGCATTGGAGGTTA
>JQ822249-Bluetongue-virus-strain-USA2010-segment-2,-complete-sequence_2501
GAGGGAGGTGTGAATTTTAACGTCGTTTCAACTAAATCCTTGTTGTTTGACCTCTATCTTTCGTCTGTATGTGGTGGCGT
>JQ822249-Bluetongue-virus-strain-USA2010-segment-2,-complete-sequence_1464
TCAAGATGTATAAGTTGCTTCAAAAGAAGGGTAACGTTCTTACAATCGATTTCGAAAAAGATGCGAAGCTAAATAATACC
>JQ685903-Rabies-virus-isolate-CA04148,-complete-genome_8479
TCCCAGATTCCTCAGTGAACTCTTCAGTTCATCCTTCTTGGGGATTCCTGAATCAATCATTGGGTTGATACAAAACTCCA
>DQ380193-Rift-Valley-fever-virus-strain-Smithburn-segment-M,-complete-sequence_434
TTTCCAGCCTTAGTAGTTTTTGCTTTGGCACCTGTTGTTTTTGCTGAAGACCCTCATCTCAGAAACAGACCAGGGAAGGG
>JQ822249-Bluetongue-virus-strain-USA2010-segment-2,-complete-sequence_915
ACGAAGATAGCTTATCTTTGCGATTTCAACAGGCGCTAGATGAAAAATTCCGCCTTAATGACTCAGAAAGGAACAAGATA
>JQ822249-Bluetongue-virus-strain-USA2010-segment-2,-complete-sequence_1037
GTTTTATTGGCTATCGCTGCCTCAGATACTTACAATTCGAGAATTTGGTGGTCGAATCCATATCCATGCTTGCGCGGCAC
>DQ380191-Rift-Valley-fever-virus-strain-Entebbe-segment-M,-complete-sequence_3658
AAAATCTAATTATGTAAATATTGTACAGATAGGTCAAACTATTAGGATACCCAAGTTTAGAATCTTATACAATAGTACTT
>JQ822249-Bluetongue-virus-strain-USA2010-segment-2,-complete-sequence_1220
GAAACGGAAAAGTATATATTTAGTAAGATAAACTTGTTCGATTACGAGGCTGATCCATCAAGCAAGATTATACACTGGGA
>GU390663-Bluetongue-virus-strain-BTV12/PT/2003-segment-7,-complete-sequence_384
GTCAACCATATGGCTTCTTTCTAGAAACGGAGGAGACGTATCAGCCCGGTCGTTGGTTTATGCGAGCTGCGCAGGCTGTA
>AY562986-Newcastle-disease-virus-isolate-anhinga/U.S.(Fl)/44083/93,-complete-genome_12566
TAGCTATCTTCAAGAGTTACGAGCTTAACTTAGAGTCATACCCCACAATGGAGTTAATGAACATTCTTTCAATTTCTAGT
>AY562986-Newcastle-disease-virus-isolate-anhinga/U.S.(Fl)/44083/93,-complete-genome_12444
AGCACCTGTGGCAGTTCCTTTCGAGCTCCTCGGGTTGGCACCAGAAATAAGGACAGTAATCACAAATAAGTTCATGTATG
>JQ086253-Bluetongue-virus-20-strain-CSIRO19-segment-3,-complete-sequence_1240
TATGTATAATACGCGTGTGCAGGTTAATTACGGCCCTACGGGAGAGCCGCTGGATTTCCAGATTGGCAGGAATCAGTATG
>KM594033-Rabies-virus-isolate-IP-4431/10,-complete-genome_5307
CCATCCAGGCTTTTCTGTCAAGAAAAAAACTGCGGAATGGAGGAGTAATCAGCAACACTTCTCATCTTGAAAACTGCATC
>KM594033-Rabies-virus-isolate-IP-4431/10,-complete-genome_8662
GCCCTGCTCCTCTGAGCGGGCAGATCTCCTGAGAGAGATCTCTTGGGGGAGGAAGGTGGTTGGCACGACCGTTCCTCACC
>FV536906-Modified-Microbial-Nucleic-Acid_6527
TTATTGTTGGTATTTATTTTGTAGGTGGTAATGGAGTTGGATATTGTTTATGTGTTTTTAGGTTTATGTTTTAAAAGATG
>KM580413-Bluetongue-virus-11-isolate-USA2011/TX-11-56803-3-VP1-protein-(VP1)-gene,-complete-cds_1302
TCGTTAAACCCGAGGATTTATACACATCAATGTTACGACTAGCGAGAAATACAAGTTCGGGTTTTTCAACCGAGATTTAC
>EU643590-Rabies-virus-strain-HN10,-complete-genome_5856
GTGTTAAATTGTCTTGAAAGAGTTGACTATGATAAGGCATTTGGAAGGTATCTCTCCAACACGTATTCCTCTTATCTGTT
>JQ822249-Bluetongue-virus-strain-USA2010-segment-2,-complete-sequence_2623
TAAATGCGTGGTCGCCATCGAGGTTTGTGATGATAGAACACCCGCGCGTTTACGCTGTGATAGGTTGAGACTGCGTTTCC
>KP939489-African-horse-sickness-virus-3-isolate-AHSV-3_14_98-segment-2,-complete-sequence_1302
TGGGTCGTGGATATCATAATGACGACTCAAGTTAGCCGCATGATAAAGGAATATAATTTTATTAGATTGAAAAAGGATCA
>JQ822249-Bluetongue-virus-strain-USA2010-segment-2,-complete-sequence_2562
CGTCTGTATGTGGTGGCGTGTCAGATGGCGTGGTTTGGTACCTGCCAATCACTCATCCGTATAAATGCGTGGTCGCCATC
>JQ822249-Bluetongue-virus-strain-USA2010-segment-2,-complete-sequence_2806
GAAGAGCTTACTTAAACATGTATGTGACATTGTCTTACTTAAATTTCATGGCCACGTCTTTGGAAACGATGAAATGCTAA
>KC344506-Venezuelan-equine-encephalitis-virus-strain-VEEV/Homo-sapiens/PAN/4840/1961/ID,-complete-genome_6100
GACCGTGGCTTCTTACTGCATTATTCCGGAGTACGATGCCTACCTGGACATGGTTGACGGCGCTTCTTGTTGTTTAGACA
>JQ822249-Bluetongue-virus-strain-USA2010-segment-2,-complete-sequence_2863
CTTTGGAAACGATGAAATGCTAACAAAACTGCTCAATGTATGACCTGCGTGACTGCAGGCCCGCGATCTGTTCAACTTAC
>EU643590-Rabies-virus-strain-HN10,-complete-genome_6161
GTCTCGTTTCAACTCTCTAATGATTTTGCTTTCTCCCCCTGAGCCCCGGTATTCAGACGATCTGATATCCCAACTTTGCC
>EU293116-Rabies-virus-isolate-9704ARG,-complete-genome_732
TTCAGCGATTAGAGTAGGCACAGTTGTCACTGCTTATGAGGACTGCTCAGGACTGGTGTCGTTTACAGGGTTTATCAAAC
>KJ867543-Peste-des-petits-ruminants-virus-isolate-Uganda-2012,-complete-genome_12017
ACAATGACTCAAGATGTCGTGGCACCGATCATCGAGAACGGTGACCTGCTAACAAGGATGGCACTTTTGCCAGCACCCAT
>AY568569-Classical-swine-fever-virus-strain-0406/CH/01/TWN,-complete-genome_2501
AGGGGCTGAAGGTCTCACCACCACCTGGAGAGAGTATAACCATGGTTTGCAGCTGGATGATGGGACTGTCAGGGCCACTT
>JX272400-Bluetongue-virus-23-isolate-5268/5-segment-2,-complete-sequence_1488
TGACAATTGATTTTGAAAAAGACGCACGTATAGGAAATGGATCAGTTTTGACGTTACCCGAATATTATAACAAATGGATA
>JN881989-Bluetongue-virus-1-strain-CSIRO156-segment-5,-complete-sequence_441
CGATTCGCTTTCGGCCATTCCCTATATTTATGTTCCCATAAAAGAAGGTCAAATTGTGAATCCAACGTTCATCTCCAGGT
>KY002078_3172
TGCCATCGTGTCAATGTTACGTTCATGGCGTGGAATGAGTCCACATATTACCCTCCAGTTGATTATAATGGGCGGAAGTA
>EF611987-Foot-and-mouth-disease-virus---type-O-polyprotein-gene,-complete-cds_2989
CTCTCACTCGCCTTGCACTGCCTTACACCGCACCACACCGCGTGTTGGCAACCGTGTACAACGGGAACTGCAAGTACAGT
>EF542830-Rabies-virus-strain-RV-97,-complete-genome_3050
CTTCAGACACAAAGGTCTGAAGAGGACAAAGATTCCTCTCTGCTTCTAGAATAATCAGATCATGTCCCCAAAGTTCATCA
>KJ867543-Peste-des-petits-ruminants-virus-isolate-Uganda-2012,-complete-genome_11834
ATTGCCAGATGTGTCTTCTGGTCCGAGACTATTGTGGATGAAACTAGAGCCGCCTGCAGCAATATTGCAACAACTGTCGC
>KJ867543-Peste-des-petits-ruminants-virus-isolate-Uganda-2012,-complete-genome_11590
TCTAGTGCAAGGTGATAATCAAACAATTGCAGTGACAAAGAGAGTCCCGAGTTCCTGGCCTTATTCACTAAAAAAGAGGG
>JN881989-Bluetongue-virus-1-strain-CSIRO156-segment-5,-complete-sequence_504
AACGTTCATCTCCAGGTATCGCCAGATCGCGTATTATTTCTACAATCCAGATGCAGCTGACGATTGGATAGATCCAAATC
>JN881989-Bluetongue-virus-1-strain-CSIRO156-segment-5,-complete-sequence_567
TTGGATAGATCCAAATCTATTTGGGGTTAGAGGACAGCATCATCAAATTAAGCGAGAAGTTGAGAGGCAGATCAACACTT
>KJ867543-Peste-des-petits-ruminants-virus-isolate-Uganda-2012,-complete-genome_11773
TTTTGTATACTCAAAAGGGATTTATTATGATGGCCTGTTAGTATCACAATCACTAAAGAGCATTGCCAGATGTGTCTTCT
>EF542830-Rabies-virus-strain-RV-97,-complete-genome_2806
TCCAGTCCCTGAGGGGATGAACTGGGTATACAAACTGAGGAGAACCCTTATCTTCCAGTGGGCCGATTCCAGAGGCCCTC
>JN255947-Bluetongue-virus-4-strain-BTV4-RSA(vacc)-segment-6,-complete-sequence_945
AAAAGACAGCGGTAACTGATAACTGCAATGAGATCGCGCATATCAAACAAGAGATATTACCAAAGTTTAAACAGATTATG
>KF570118-Epizootic-hemorrhagic-disease-virus-strain-C/cervidae/Texas/10-0235-1/2010-VP6-protein-(VP6)-gene,-complete-cds_693
GGAGAAGGGAAAGACACTAATAAGCATGAGGACCAAGATCACGATGATGACGAGGGGGGGAAGAAGATAGCAGAGCCATC
>JQ685903-Rabies-virus-isolate-CA04148,-complete-genome_8296
TCCTACTACCCTAAATATTAAAGGAGGGGCCAGCCCTACCATTCTTCTTAAAGATGCAATTAGAAAAGCCCTATATGATG
>KJ867543-Peste-des-petits-ruminants-virus-isolate-Uganda-2012,-complete-genome_14640
TGTTCTTAGGGGAAGGTTCCGGTTCTATGCTGGCTGCGTACAAGGAAATTCTTAAATTAGCCAACTGTTATTACAACAGC
>JN255946-Bluetongue-virus-4-strain-BTV4-RSA(vacc)-segment-5,-complete-sequence_693
GCCGATTCAGCTGATCAATTTTTTGAAGATGGACGATTTTGCGAAGCATTTTAACAGGTATGCTTCAATGGCGATACAGC
>KM594033-Rabies-virus-isolate-IP-4431/10,-complete-genome_4697
GGCAGCACTAATTCTGACAATCTTCTTAATTACCTGTTGCAGAAGGGTCAATAGAACAGAATCAATAAAGCGAGGTCCTG
>EF611987-Foot-and-mouth-disease-virus---type-O-polyprotein-gene,-complete-cds_2745
ACGGACGTCTCGTTCATTTTGGATAGATTTGTGAAGGTTACACCCCAAGACCAAATCAATGTTTTGGACCTGATGCAAAT
>HB462354-Sequence-1-from-Patent-WO2009082664_0
ACGAAGACAAACAAACCATTATTATCATTAAAAGGCTCAGGAGAAACTTTAACAGTAATCAAACTCGAGGGATGGGTGCG
>JN255946-Bluetongue-virus-4-strain-BTV4-RSA(vacc)-segment-5,-complete-sequence_756
TTCAATGGCGATACAGCAATATCTGAGAGTTGGTTATGCTGAAGAGATCAGATATGTGCAGCAGCTTTTTGGAAAGGTTC
>KJ867543-Peste-des-petits-ruminants-virus-isolate-Uganda-2012,-complete-genome_12932
ACCACAGAGGAAAGGACAGATATGAAACTTGCCTTCGTTAGATCTCCGAGTCGATCCCTCAAATCAGCAGTCAGAATTGC
>AY568569-Classical-swine-fever-virus-strain-0406/CH/01/TWN,-complete-genome_5002
GGTACTTACAGTATAAAGCTAGGGGTCAACTGTTTCTGAGGAATCTCCCAGTGTTGGCGACAAAAGTCAAGATGCTCCTG
>JQ086259-Bluetongue-virus-20-strain-CSIRO19-segment-9,-complete-sequence_520
GTTTACAAAAGGAGCTGGGGATCACCCGAGAAGGAGCGGCGGAGCAAACGGAAAAGCTGAGAGATCTTCGGCGTAAAGAG
>JN255946-Bluetongue-virus-4-strain-BTV4-RSA(vacc)-segment-5,-complete-sequence_1575
TATCACCCTATGCTATGCGGAAAAGGTTCATTTCGCTGGGTTCGCAGCACCCGCGTGTGAGAGCGGAGAAGTTATCAATC
>KJ867543-Peste-des-petits-ruminants-virus-isolate-Uganda-2012,-complete-genome_13298
CTCCTCGGTCTTGGGATCCTTGAGAATCTTTTCAGGTTGGAGACCACCACGGGGGTATCCAACACAGTGCTACATCTGCA
>JN255946-Bluetongue-virus-4-strain-BTV4-RSA(vacc)-segment-5,-complete-sequence_1386
GGCACAACGCAGCGCTCTGCTTAGGCTATTCTGTTTTGTGTGCTACGGATATGCGCCGCGTGCAGATGGGACGATACCGG
>KT809429-Suid-herpesvirus-1-isolate-SC,-complete-genome_133529
CGGGGGGCCGAAGCGGACGCGGAAGAAGACGCGGAAGAAGAGAGAGAGAAAGAGGGGGGCCGGCGGGGATGGGGAAGAAG
>JX901120-Pigeon-paramyxovirus-1-strain-PPMV-1/Belgium/05-03936-8/2005-nucleoprotein-(NP),-phosphoprotein-(P),-matrix-protein-(M),-fusion-protein-(F),-hemagglutinin-neuraminidase-(HN),-and-large-polymerase-protein-(L)-genes,-complete-cds_7930
ATTTGACAATATATCTCGCAGTCGTGTAACCCGAGTAAGTTCAAGCAGCACCAAGGCAGCATACACGACATCGACATGTT
>GU978777-Newcastle-disease-virus-strain-APMV-1/chicken/U.S.(TX)/GB/1948,-complete-genome_7198
ACTCAGCTGTCCCTACGCTGATGGTACATGGAAGGCTAGGGTTCGACGGCCAATACCACGAAAAGGACCTAGACGTCACA
>JN255948-Bluetongue-virus-4-strain-BTV4-RSA(vacc)-segment-7,-complete-sequence_256
ATCCCCAGATTATACCCAACATATGGCTACGATTGGTGTGCTAGCGACGCCAGAGATACCATTTACAACAGAAGCAGCGA
>KM594033-Rabies-virus-isolate-IP-4431/10,-complete-genome_5612
GTCTTGAAAGATTGCTTCAAGAAAGTGGATCTTGGATCTCTCAAGGTGGGCGGGGCTGCAGCACAATCTATGATTTCCCT
>FJ712195-Rabies-virus-isolate-F02,-complete-genome_9272
ATGCTTTATGCGCAGACGTGGACATCTGAATTGGTACAAAGAGACACAAGGCTGAAAGATTCTACATTTCACTGGCACCT
>JN881989-Bluetongue-virus-1-strain-CSIRO156-segment-5,-complete-sequence_693
ACCAATTCAACTAATAAACTTCCTAAGGATGGATGATTTTGCAAGACATTTCAATAGGTATGCTTCGATGGCCATACAGC
>JX901120-Pigeon-paramyxovirus-1-strain-PPMV-1/Belgium/05-03936-8/2005-nucleoprotein-(NP),-phosphoprotein-(P),-matrix-protein-(M),-fusion-protein-(F),-hemagglutinin-neuraminidase-(HN),-and-large-polymerase-protein-(L)-genes,-complete-cds_9638
TACGATTTATGGGAAGGTCATTGGGCAGCTACATGCCGACTCAGCAGAGATTTCACATGATGTCATGTTGAGAGAGTATA
>JN255948-Bluetongue-virus-4-strain-BTV4-RSA(vacc)-segment-7,-complete-sequence_384
GTCAGCCCTATGGTTTTTTCCTCGAAACTGAAGAGACTTTCCAACCTGGGAGATGGTTTATGCGTGCCGCCCAAGCGGTG
>JX901120-Pigeon-paramyxovirus-1-strain-PPMV-1/Belgium/05-03936-8/2005-nucleoprotein-(NP),-phosphoprotein-(P),-matrix-protein-(M),-fusion-protein-(F),-hemagglutinin-neuraminidase-(HN),-and-large-polymerase-protein-(L)-genes,-complete-cds_4026
GTAGATAAGAGGGGAAAGAAAGTAACATTTGACAAGATAGAAGGAAAGATAAGGAGACTCAATCTTTCTGTCGGGCTCAG
>JN255948-Bluetongue-virus-4-strain-BTV4-RSA(vacc)-segment-7,-complete-sequence_768
TTTCCATGGATAAGACTTTAAATCAATACCCCGCTTTGACTGCCGAGATTTTTAACGTTTATAGCTTCAGGGACCACACA
>GU978777-Newcastle-disease-virus-strain-APMV-1/chicken/U.S.(TX)/GB/1948,-complete-genome_6466
ATACATGGCGCTTGATATTTCGGATTGCAATCTTACTCTTAACAGCAATGACCTTAGCTACATCTGTAGCCTCCCTTGTA
>JN255948-Bluetongue-virus-4-strain-BTV4-RSA(vacc)-segment-7,-complete-sequence_512
GGAGCAAGAGGAGATGTACAGCAAATATTCCAGGGTCGTAATGACCCCATGATGATATATCTAGTATGGAGAAGAATTGA
>KM594033-Rabies-virus-isolate-IP-4431/10,-complete-genome_10187
CGCAGGACAAAGTGGGTAGATCAAGAAGTGCGCCATGCAGCGAGAACTATGACAGGAGGTTACAGCCCCAGTAAGAAGAT
>KJ867543-Peste-des-petits-ruminants-virus-isolate-Uganda-2012,-complete-genome_6100
GTTGGTAGGTCACAAACTCAGCCTCAAGCTCCTTAGGTACTACACCGAGATCTTGTCTGTATTCGGGCCCAGCCTTCGAG
>JN255948-Bluetongue-virus-4-strain-BTV4-RSA(vacc)-segment-7,-complete-sequence_448
TGCCGCCCAAGCGGTGACTGCGGTAGTGTGCGGTCCGGACATGATTCAAGTGTCACTGAATGCTGGAGCAAGAGGAGATG
>KJ867543-Peste-des-petits-ruminants-virus-isolate-Uganda-2012,-complete-genome_10065
ACTTATGGGATCTTATTGATGGGTTCTTCCCAACACTAGGTAACGCCACATACCAAGTTGTTGCTCTGCTTGAACCGTTA
>JQ685943-Rabies-virus-isolate-A10-0511,-complete-genome_10858
GCATTGTCTATAGATGGACCACTTTATCTAGTCTTCAAAACTTACGGGACTATGCTAGTAAACCCAGACTATAAAGCCAT
>JQ086259-Bluetongue-virus-20-strain-CSIRO19-segment-9,-complete-sequence_65
CGAGGAGTTAAAACAGATGCAAATTCAGATGAACTTAGTTGATTGGACTGAAAGCGAAAGTGAGGAAAAAGGAGAACCAA
>KY002078_2562
AGAGGACCCCTTCGAATGCAACTGGTTCTACTGCTGCTCGGCGATTACAACGGAGATTTGCCGATGCTCTATTACAAATG
>JX272400-Bluetongue-virus-23-isolate-5268/5-segment-2,-complete-sequence_1426
GGATGGATGGAACCATCGAGATTTTAAAATGCATAAAATACTGCAAGATGGTGCTAACGTTTTGACAATTGATTTTGAAA
>KM258881-Bovine-herpesvirus-type-1.2-strain-B589,-complete-genome_41602
CGTCCCCCTCGCCGCATTGCAGGTTGCCGGCGACCAGCAGGCGAATGCGGGCCATAAGATTTTGGGAAGAACCCTCGCCC
>KJ867543-Peste-des-petits-ruminants-virus-isolate-Uganda-2012,-complete-genome_11529
CAATCAGTACTATACCATACTTGTATCTAGCAGCCCATGAGAGCGGAGTAAGAATCGCCTCTCTAGTGCAAGGTGATAAT
>KJ867543-Peste-des-petits-ruminants-virus-isolate-Uganda-2012,-complete-genome_6893
ACCAATTTAGGCAATGCAGTTACTAGGCTGGAAAATGCAAAGGAACTCCTAGATGCATCAGATCAGATATTGAAGACTGT
>KT832817-Bovine-viral-diarrhea-virus-2-strain-USMARC-60764,-complete-genome_12139
ATTGTAGTTGGAAAGTAATGTAGTGATAGTAAATACCCTAACTTAACACTACCTCCAATGCACTAAGCACTTTAGCTGTG
>KC412634-Foot-and-mouth-disease-virus---type-Asia-1-isolate-Asia1/HN/2006,-complete-genome_1830
TTGGAGATAACGCTATCAGCGGAGGCTCCAACGAGGGTTCCACGGACACCACATCCACACACACAAACAACACCCAAAAC
>JX901120-Pigeon-paramyxovirus-1-strain-PPMV-1/Belgium/05-03936-8/2005-nucleoprotein-(NP),-phosphoprotein-(P),-matrix-protein-(M),-fusion-protein-(F),-hemagglutinin-neuraminidase-(HN),-and-large-polymerase-protein-(L)-genes,-complete-cds_13237
TTACTGAGTACTTATTGTCAGATGCTGTGAAACCATTGCTTAAGTCCGAACAAGTGGGCTCTATTATGTCTCCCAACATA
>JN881989-Bluetongue-virus-1-strain-CSIRO156-segment-5,-complete-sequence_630
GAGGCAGATCAACACTTGCCCTTATACTGGATACAAAGGAGGAATTTTCCAAGTGATGTATTTACCAATTCAACTAATAA
>KF570117-Epizootic-hemorrhagic-disease-virus-strain-C/cervidae/Texas/10-0235-1/2010-VP5-protein-(VP5)-gene,-complete-cds_756
GAAGGAGGGTACAAACTAAAAAAAGTTATTAACGCATTAAGTGGTATAGATCTATCACACTTGCGTACGCCGAAAATACA
>EF611987-Foot-and-mouth-disease-virus---type-O-polyprotein-gene,-complete-cds_3233
GGCCATCCACCCGAGTGAAGCTAGACACAAACAAAAGATTGTGGCACCTGTCAAACAACTCCTAAACTTTGATTTGCTCA
>FV536906-Modified-Microbial-Nucleic-Acid_8052
ATTTTTTAGAGATTATAATTGGTATTTTGGTTTTGGGGTGTGTGATGTTGTAGGAGTGAAAAGTTTGAAAGGGTTTTTTT
>JN881989-Bluetongue-virus-1-strain-CSIRO156-segment-5,-complete-sequence_189
GATTGCAGCGACGGATGCGGAGGAACCAATAAAAGCAATCCGGCTGATAGAATTGGCAAAAGAGGCGATGTATGATCGAG
>FV536908-Modified-Microbial-Nucleic-Acid_549
TTTATAGTGTTTATGTAAGGTGTAGAGTATGTAGATGTTGTTTAAAATTGTGTTGATGATGTTTGTTGTGGAATAATTAG
>HB462354-Sequence-1-from-Patent-WO2009082664_366
AAGCTTTAGACAAGATAGAGGAAGAGCAAAACAAAAGTAAGAAAAAAGCACAGCAAGCAGCAGCTGACACAGGACACAGC
>HB462354-Sequence-1-from-Patent-WO2009082664_427
AGCTGACACAGGACACAGCAATCAGGTCAGCCAAAATTACCCTATAGTGCAGAACATCCAGGGGCAAATGGTACATCAGG
>EF611987-Foot-and-mouth-disease-virus---type-O-polyprotein-gene,-complete-cds_2440
ACACGGGGCTGAACTCAAAATTTACATTCTCCATTCCCTACCTCTCGGCGGCTGACTACGCGTACACCGCGTCAAGCACT
>JQ685915-Rabies-virus-isolate-TX4904,-complete-genome_1281
GGTTTATACCCGAATCATGATGAATGGAGGTAGACTGAAAAGATCACATATAAGGAGGTATGTATCAGTCAGCTCCAATC
>AY593751-Foot-and-mouth-disease-virus-A-isolate-a10holland-iso82,-complete-genome_2074
GTGGTGCAGGCAGAGAGATTTTTCAAGAAGTTTCTGTTTGACTGGACAACGGACAAACCTTTTGGACACTTGACAAAACT
>HB462354-Sequence-1-from-Patent-WO2009082664_305
TATAATACAGTAGCAACCCTCTATTGTGTGCATCAAAGGATAGAGATAAAAGACACCAAGGAAGCTTTAGACAAGATAGA
>KM594033-Rabies-virus-isolate-IP-4431/10,-complete-genome_10309
GCAGGTTGCGGTCTCAACCTCAGCGAACCCAGCCCCTGCCTCAGAGCTGGACATCAGGGCCCTCTCTAGAAAGCTTCAAA
>KJ206909-Foot-and-mouth-disease-virus---type-O-isolate-LIB/2/2013-polyprotein-gene,-complete-cds_3575
CACCCGACTTGCGCTGCCCTACACGGCACCACACCGTGTCCTGGCTACCGTTTACAACGGGAACTGCAAGTATGGCGAAA
>KP939742-African-horse-sickness-virus-5-isolate-AHSV-5_35_09-segment-5,-complete-sequence_992
CATCTGCAACCGGAATCGATTCTAGTCTTTATGCATAAAAAACTCACATGTCAGGTATGTTTTATGGTTGACCTCGCTCT
>HB462354-Sequence-1-from-Patent-WO2009082664_122
AAAATTCGGTTAAGGCCAGGGGGAAAGAAAAAATATAAATTAAAACATATAGTATGGGCAAGCAGGGAGCTAGAACGATT
>HB462354-Sequence-1-from-Patent-WO2009082664_244
ACAAATACTGGGACAGCTACAACCATCCCTTCAGACAGGATCAGAAGAACTTAGATCATTATATAATACAGTAGCAACCC
>AY593751-Foot-and-mouth-disease-virus-A-isolate-a10holland-iso82,-complete-genome_427
ACCGCCTGTCCCGGCGTTAAAGGGAAGTAACCGCAAGCTTACTACCGCCTACCCCGGCGTTAACGGGGAACAACCACAAA
>HB462354-Sequence-1-from-Patent-WO2009082664_183
GCAGGGAGCTAGAACGATTCGCAGTTAATCCTGGCCTGTTAGAAACATCAGAAGGCTGTAGACAAATACTGGGACAGCTA
>JQ924821-Bluetongue-virus-16-segment-2,-complete-sequence_186
TCAGAGAGGCGATAGAATACAAACCTGTAGACAATGATGGGGAAGTTTTACCGCGCATTCTAGATATGTCTATCGCGTGT
>HB462354-Sequence-1-from-Patent-WO2009082664_732
GGCCTATTGCACCAGGCCAGATGAGAGAACCAAGGGGAAGTGACATAGCAGGAACTACTAGTACCCTTCAGGAACAAATA
>HB462354-Sequence-1-from-Patent-WO2009082664_671
TTAAAAGAGACCATCAATGAGGAAGCTGCAGAATGGGATAGAGTGCATCCAGTGCATGCAGGGCCTATTGCACCAGGCCA
>JN881989-Bluetongue-virus-1-strain-CSIRO156-segment-5,-complete-sequence_126
TCACTTAAAAAGAAATTGCTTATTCAATGGGATGTGTGCGAAACAGAATTTTGAGAGAGCAATGATTGCAGCGACGGATG
>HB462354-Sequence-1-from-Patent-WO2009082664_854
TATAAAAGATGGATAATCCTGGGATTAAATAAAATAGTAAGAATGTATAGCCCTACCAGCATTCTGGACATAAGACAAGG
>HB462354-Sequence-1-from-Patent-WO2009082664_793
TACCCTTCAGGAACAAATAGGATGGATGACAAATAATCCACCTATCCCAGTAGGAGAAATTTATAAAAGATGGATAATCC
>FV536908-Modified-Microbial-Nucleic-Acid_671
TGTGTTTTGTGTTTATGAGAGTTTTTAGGATTTATTTAGTGTTTGGGTGGAAGTTAAAGTTTGTGTGGAATATTTTTTTA
>HB462354-Sequence-1-from-Patent-WO2009082664_610
CCCACAAGATTTAAACACCATGCTAAACACAGTGGGGGGACATCAAGCAGCCATGCAAATGTTAAAAGAGACCATCAATG
>HB462354-Sequence-1-from-Patent-WO2009082664_488
GGGCAAATGGTACATCAGGCCATATCACCTAGAACTTTAAATGCATGGGTAAAAGTAGTAGAAGAGAAGGCTTTCAGCCC
>AY593751-Foot-and-mouth-disease-virus-A-isolate-a10holland-iso82,-complete-genome_3050
ACGTGTCTGCCGCGGATTACGCGTACACCGCGTCTGATACGGCAGAGACAACCAATGTACAGGGATGGGTCTGTGTTTAC
>AY593751-Foot-and-mouth-disease-virus-A-isolate-a10holland-iso82,-complete-genome_2623
AAAACAGCTGACCCTGTTTACGGTAAGGTGTATAACCCGCCCAGGACCAACTACCCCGGGCGCTTTACAAACCTATTGGA
>AY593751-Foot-and-mouth-disease-virus-A-isolate-a10holland-iso82,-complete-genome_3172
TCGGCTAGCGCCGGCAAAGACTTTGAGTTGCGCCTCCCAATTGACCCCCGGCCACAAACCACTGCTACTGGGGAGTCCGC
>AY593751-Foot-and-mouth-disease-virus-A-isolate-a10holland-iso82,-complete-genome_4026
CGCTTTTGAGGAATTGGCCACTGGGGTTAAAGCTATCAGAACCGGTCTCGATGAGGCCAAACCCTGGTACAAGCTCATCA
>HB462354-Sequence-1-from-Patent-WO2009082664_549
AAGAGAAGGCTTTCAGCCCAGAAGTGATACCCATGTTTTCAGCATTATCAGAAGGAGCCACCCCACAAGATTTAAACACC
>EF542830-Rabies-virus-strain-RV-97,-complete-genome_5612
ACAGACAATTGTTCCAGGTCTTACAAAGTTCTGAAAGATTATTTCAAAAAGGTAGATTTGGATTCTCTTAAAGTGGGCGG
>AY578687-Classical-swine-fever-virus-isolate-BRESCIAX,-complete-genome_5612
GGTCAGGGCTGCCGATATTTGAGGCATCAAGTGGAAGAGTAGTCGGCAGGGTTAAGGTCGGGAAGAATGAGGACTCTAAA
>AY578687-Classical-swine-fever-virus-isolate-BRESCIAX,-complete-genome_3660
AAAGAAATGGATACTACTGCTGTTCCATGCTATGACCAACAATCCAGTTAAGACCATAACAGTGGCACTGCTCATGGTTA
>AY578687-Classical-swine-fever-virus-isolate-BRESCIAX,-complete-genome_2501
GTCTCACTACCACCTGGAAAGAATACAACCACAATTTGCAACTGGATGATGGGACCGTCAAGGCCATCTGCATGGCAGGT
>JN255945-Bluetongue-virus-4-strain-BTV4-RSA(vacc)-segment-4,-complete-sequence_1178
CATATCGTACATAAGAATGGGTTGTTGCATGAGAGTGATGAACCACGAGCGGATCTGTTTTATTTGACCAATCGGTGCAA
>AY578687-Classical-swine-fever-virus-isolate-BRESCIAX,-complete-genome_8296
TGGGAGGCAAAAGAGTTGGCCCAAAGGACAGCCGGTAGGAATCTTTTCACTTTGATAATGTTTGAGGCTGTGGAACTACT
>AY578687-Classical-swine-fever-virus-isolate-BRESCIAX,-complete-genome_7991
ATGGTTTGCTAGGCACAGGGGTTAGTGCGGCTATGGAAATCATGTCACAAAACCCAGTATCTGTGGGTATAGCGGTCATG
>AY578687-Classical-swine-fever-virus-isolate-BRESCIAX,-complete-genome_6222
TATAGAAGAATACATAGCCCCAGAAGTGATGAAGGGGGAAGACTTAGGTTCAGAGTACTTGGACATAGCTGGACTAAAGA
>FV536908-Modified-Microbial-Nucleic-Acid_427
GTGATGGTTTGGTTAAGAGATTTGAAGTGGGGTTTGAGAGTTTTAAAGTTTAGATTGTAATTATTTGTTATTATGATGTT
>KJ206909-Foot-and-mouth-disease-virus---type-O-isolate-LIB/2/2013-polyprotein-gene,-complete-cds_3758
GACTGAACTGCTTTACCGCATGAAGAGGGCCGAAACATACTGCCCTCGACCTCTGCTCGCCATTCACCCGAACGAGGCCA
>JX947858-Foot-and-mouth-disease-virus---type-O-strain-persistent/OUKG/91dpc,-complete-genome_427
CAACCGTCTTGCTCGACGATAAAGGGCTGTGAYCCCAAGTTTTTACCGCCTTTCCCGGCGTTAATTGGATGCAACCACAA
>JQ086259-Bluetongue-virus-20-strain-CSIRO19-segment-9,-complete-sequence_650
AAGAAATAGCAGAGACAGCTCTTCAAAAAAGGAAGGTGTTGGAGAGGAGGTACAGGAGGAAACTACCAAAGTTGGTATAA
>KT809429-Suid-herpesvirus-1-isolate-SC,-complete-genome_49105
GGGAAATGGGGGATGATGACGGGGGAAGGGAGATGGGGCCGGCGGGGGTGGACTTGGACTGGGGAAGGATGGTGGCGGCC
>JN255945-Bluetongue-virus-4-strain-BTV4-RSA(vacc)-segment-4,-complete-sequence_1302
TGATCGCTACAGCTTGGGTAGGCCATGCTCCTCTATATGATTACGATGATTACGCGTTGCCCAGATCTACTGTCATGCTC
>KM594033-Rabies-virus-isolate-IP-4431/10,-complete-genome_5673
CACAATCTATGATTTCCCTTTGGATATACGGTGCCCACTCTGAATCGAACAGGAGCCGGAAGTGTATGGTCGATTTGGCT
>FJ712195-Rabies-virus-isolate-F02,-complete-genome_5246
GCCTCCTATGAAGGACATAAGCAATAGATCACCGTCATCTTGCATTTCAGCAAAGTTTGCATAATTATAAAAGGCTGGGT
>JX218094-Classical-swine-fever-virus-strain-HNSD-2012,-complete-genome_2074
GTACGTTATACCTAATCTTACACTATGCAGTCCCCCAGTCCTATGAGGAACCAGAAGATTGCGATACGAATCAGCTCAAC
>KM594033-Rabies-virus-isolate-IP-4431/10,-complete-genome_10248
ACAGCCCCAGTAAGAAGATGTCGCGCAAAGCAGGGTGTTCAGAGTGGGTCTGCTCTGCTCAGCAGGTTGCGGTCTCAACC
>JX272400-Bluetongue-virus-23-isolate-5268/5-segment-2,-complete-sequence_1550
TATTATAACAAATGGATAGTTGCCCCAATGTTCAATGCGAAATTACGCATCTCTGAGACTGTAATCGCGAAAGCACACTC
>JN881989-Bluetongue-virus-1-strain-CSIRO156-segment-5,-complete-sequence_315
GGAGGATATCGAAGGCAAGATAAAACGATGCGGTGCACAGCTACTTGAAGATTACCGCAAAAGTGGAATGATGGAGGAGG
>JX974435-Newcastle-disease-virus-isolate-01/10,-complete-genome_12566
TAGCTATCTTCAAGAGTTATGAGCTTAATTTGGAGTCATACCCCACAGTGGAGCTAATGAACATTCTTTCAATATCTAGT
>JN881989-Bluetongue-virus-1-strain-CSIRO156-segment-5,-complete-sequence_252
GGCGATGTATGATCGAGAGACCGTTTGGCTGCAGTGTTTTAAAAGCTTCTCTCAGCCGTATGAGGAGGATATCGAAGGCA
>JX974435-Newcastle-disease-virus-isolate-01/10,-complete-genome_11773
GGGGGTAGGAGGATACTGGGCGTGTCTAATCCCGATACCATAGAGCTTGTAGAGGGAGAGATTCTTAGTGTCAGCGGAGG
>HB462354-Sequence-1-from-Patent-WO2009082664_61
AACTCGAGGGATGGGTGCGAGAGCGTCAGTATTAAGCGGGGGAGAATTAGATCGATGGGAAAAAATTCGGTTAAGGCCAG
>EF542830-Rabies-virus-strain-RV-97,-complete-genome_4331
GACTTTGATGGAGGCTGAGGCTCACTACAAGTCAGTCCGGACTTGGAATGAGATCGTCCCCTCAAAAGGGTGTTTAAGAG
>AY578687-Classical-swine-fever-virus-isolate-BRESCIAX,-complete-genome_10492
CCCGAGTTAGAGTCCTCCTATGACGCTGTGGAATGGGAGGAATTGGAGAGAGGAATAAACAGAAAGGGTGCTGCTGGTTT
>AY578687-Classical-swine-fever-virus-isolate-BRESCIAX,-complete-genome_8784
CACTATTAAACTGGATTTCAACAACAGTAAAACAATATTGGCAACCGATAAATGGGAGGTCGATCACTCCACTCTGGTCA
>AY593751-Foot-and-mouth-disease-virus-A-isolate-a10holland-iso82,-complete-genome_0
TTGAAAGGGGGCGCTAGGGTTTCACCCCTAGCATGCCACTGCAGTCCCTGCGATACACTCCACACTTACGTTCTTGTGTG
>JX974435-Newcastle-disease-virus-isolate-01/10,-complete-genome_4819
TTACTCACCCCTCTTGGTGACTCCATCCGCAGGATACAAGGGTCTGCGACTACACCTGGAGGAAGGAGACAGAAACGCTT
>KP939724-African-horse-sickness-virus-5-isolate-AHSV-5_47_86-segment-3,-complete-sequence_1798
CGCCCGTTCAGATTTACTTGAAGCGGCTCCTCTGATCGAGGCTAGATATGCGGCCGAATTATCCACGATGCAGATGGATG
>AY593751-Foot-and-mouth-disease-virus-A-isolate-a10holland-iso82,-complete-genome_61
ACACTTACGTTCTTGTGTGCGCGGGACCCGATGGACTTTCGTTCACCCACTTACAGCTGGACCCACGACACCGCGTGACC
>KJ867543-Peste-des-petits-ruminants-virus-isolate-Uganda-2012,-complete-genome_6039
AGGGTGTCCAAGATTACATCAACAACGAGCTAATCCCTTCTGTTCATAAGATGTCATGTGAGTTGGTAGGTCACAAACTC
>HQ174292-Bovine-viral-diarrhea-virus-type-1a-isolate-180-polyprotein-gene,-complete-cds_8296
TGTGCAGGAACAGACCTGGTAGGGGGCCAGTCAACTACAGGGTCACCAAGTATTATGATGACAACCTCAGAGAGATAAAA
>KX764643-Lumpy-skin-disease-virus-strain-SIS-Lumpyvax-vaccine,-complete-genome_146766
TGTGATCCAAACAAAATAGTTAATGAGTATTCACTGTTTCAAAAATACTTACAACGAGATTCGCCATCGATCGATATTGT
>FJ751918-Newcastle-disease-virus-isolate-QH1,-complete-genome_12871
GATTTATACAAGAATATGCCAGGAATTCTACTCTCTAATATTGCGGCAACAATATCTCACCCCATCATTCATTCAAGGTT
>HQ174292-Bovine-viral-diarrhea-virus-type-1a-isolate-180-polyprotein-gene,-complete-cds_8357
CAACCTCAGAGAGATAAAACCAGTGGCAAAGTTAGAAGGACAGGTGGAACATTATTACAAAGGGGTCACCGCAAAAATTG
>EU643590-Rabies-virus-strain-HN10,-complete-genome_4941
GTTGAAGGGGACATCTCTGGATTCGACGGTCCTCCTTGGACTCCTCGCAACAGGGTAGATTCAAGATTCTTGAGACCTCC
>JX218094-Classical-swine-fever-virus-strain-HNSD-2012,-complete-genome_2135
CGATACGAATCAGCTCAACCTAACAGTGGGACTTAGGACAGAAGATGTGGTACCATCATCAGTTTGGAATATCGGCAAAT
>JX272400-Bluetongue-virus-23-isolate-5268/5-segment-2,-complete-sequence_1364
GAAGAGATGACCACCAAATTTAATGAGGAAAAATATACAGAAATGAAGGGCCAGATCATTCAGGATGGATGGAACCATCG
>HQ174292-Bovine-viral-diarrhea-virus-type-1a-isolate-180-polyprotein-gene,-complete-cds_7503
GCTCTGGCATACCTTCCTTATGCCACCAGTGCATTAAAAATGTTCACCCCAACAAGACTGGAAAGCGTGGTGATACTGAG
>AY562989-Newcastle-disease-virus-isolate-dove/Italy/2736/00,-complete-genome_8052
GCAGAAATATCCAACACCCTATTTGGAGAATTCAGAATCGTTCCTTTATTAGTTGAGATTCTTAAGGATGACAGAGCTCA
>KX764643-Lumpy-skin-disease-virus-strain-SIS-Lumpyvax-vaccine,-complete-genome_142008
TCGATTTATGATTGGGGTCGTAAGACACCATGGAATACATTAGTGATTATGAAGAACTATTAAAAGAGATTTATATCAAT
>KC139380-Schmallenberg-virus-strain-Na2-isolate-Na2-BHK21-P2-N-protein-and-Nss-protein-genes,-complete-cds_640
GCTTTTAATTCTGTTGGACAGCTTGCCTGGGCCAAATCTGGATTCTCTCCTGCTGCTAGAACCTTCTTGCAGCAATTCGG
>KX764643-Lumpy-skin-disease-virus-strain-SIS-Lumpyvax-vaccine,-complete-genome_146278
TTATATAATTCCTCCGCCATAGCATATAAAAAATACATATATGTTATTGGGGGGAAAACATATATAGATTTACCAGAACG
>HQ174292-Bovine-viral-diarrhea-virus-type-1a-isolate-180-polyprotein-gene,-complete-cds_7442
ACTGGCAACTTACACATACAAAACCTGGAATTACCACAGCCTCTCAAAAGTGGTGGAACCAGCTCTGGCATACCTTCCTT
>HQ174292-Bovine-viral-diarrhea-virus-type-1a-isolate-180-polyprotein-gene,-complete-cds_6039
TCTGGATATTACTATAGTGGGGAGGATCCAGCCAATCTGAGAGTTGTAACGTCACAGTCCCCCTATGTAATTGTGGCCAC
>JX480631-Equine-infectious-anemia-virus-isolate-F2,-complete-genome_5673
AAATGGTTCTGGGATGACAAATGCAATAGAGTGCTGGGGAACTTTTCCTGGATGTAGACCATTTACTAACTATTTTAGTT
>KM580435-Bluetongue-virus-11-isolate-USA2011/TX-11-56803-9-VP2-protein-(VP2)-gene,-complete-cds_496
AAATGCAATCACACTAATCTGGACCTTTTAAGGAGTTTAACAACCACCGAAATGTTCCACATGCTACAGGGAGCAGCTTA
>FJ751918-Newcastle-disease-virus-isolate-QH1,-complete-genome_5795
TATCTCTAATAGATAAACATTCATGCAATGTCTTGTCTTTAGACGGGATAACTCTGAGGCTCAGTGGGGAATTTGATGCA
>FJ751918-Newcastle-disease-virus-isolate-QH1,-complete-genome_6954
ATGAGTGCTACCCACTACTGTTATACCCACAACGTAATATTGTCTGGTTGCAGAGATCACTCACACTCACATCAGTACTT
>JQ822256-Bluetongue-virus-strain-USA2010-segment-9,-complete-sequence_780
GGAGAGAAAGATGGCTCCAATAGGTGCGCGAGAGAGTGCAGTTATGTTAGTTTCGAATAGCATTAAAGATGTGGCGCGAG
>FJ751918-Newcastle-disease-virus-isolate-QH1,-complete-genome_488
AGAGAGCACAGAGATTCATGGTAATAGCAGGGTCCCTCCCTCGGGCATGCAGTAACGGTACTCCATTCGTCACGGCTGGG
>HQ174292-Bovine-viral-diarrhea-virus-type-1a-isolate-180-polyprotein-gene,-complete-cds_11285
TAAAGGTGATCCGATAGGGGCCTATAAAGATGTAATAGGCAGGAATCTAAGTGAGCTAAAGAGAACAGGCTTCGAGAAGT
>KM594033-Rabies-virus-isolate-IP-4431/10,-complete-genome_4758
TCAATAAAGCGAGGTCCTGAGGAGTCAAGAAGGAAAGTATCTGTAACTCCCCAAAACGGGAAAGTCATATCTTCATGGGA
>KM594033-Rabies-virus-isolate-IP-4431/10,-complete-genome_10004
TATCTGACTCTCATTACTTACCAGTCTCATCTTTTACTTCAGAGGATTGAGAGGAATCTCTCTAAAAGTATGAGAGCTAA
>FJ751918-Newcastle-disease-virus-isolate-QH1,-complete-genome_7564
GTGAGGACCCAGTGCTGACTGTACCGCCCAATACAGTTACACTCATGGGGGCCGAAGGCAGAGTCCTCACCGTAGGGACA
>KF501393-Bovine-viral-diarrhea-virus-1-strain-BVDV-JL-1,-complete-genome_1037
ATCAAGTCAAGAAAAAAGGGAAAGTCAAGAGCAAGAATACCCAGGACGGCTTGTACCACAACAAAAATAAACCTCAAGAG
>EU643590-Rabies-virus-strain-HN10,-complete-genome_4880
CAAGCTGTAAGGGCAGGTCAGCTCCTTTATATCTCAAGTCCCGAAGATCTCATCCCCTTGAGTTGAAGGGGACATCTCTG
>KF501393-Bovine-viral-diarrhea-virus-1-strain-BVDV-JL-1,-complete-genome_5673
CGGCAGGGTGGTCGGCAGAGTCAAAGTGGGAAAGAACGAGGAGTCCAAACCCACAAAATTAATGAGTGGTATCCAAACTG
>HQ174292-Bovine-viral-diarrhea-virus-type-1a-isolate-180-polyprotein-gene,-complete-cds_10919
ATTTGCCAGCAAGGGGATGCAAATCCTTCACGAAGCAGGCAAGCCTCAGAAAATAACAGAGGGAGAAAAAATGAAAGTTG
>HQ174292-Bovine-viral-diarrhea-virus-type-1a-isolate-180-polyprotein-gene,-complete-cds_9455
AGAACAAGCTAAAGCACTTGGGGCTACGGATCAAACAAGAATTGTAAAGGAGGTAGGCTCAAGGACGTACACCATGAAGT
>KF501393-Bovine-viral-diarrhea-virus-1-strain-BVDV-JL-1,-complete-genome_8967
GGTAGAAAGGGACTGTGCAACTATAACAAAAAATACTGTGCAATTTTTAAAAATGAAGAAAGGCTGTGCATTTACCTATG
>JX480631-Equine-infectious-anemia-virus-isolate-F2,-complete-genome_5734
TTTACTAACTATTTTAGTTATAAGACAAATAGAAGTATACATGCGGACAATAATACTGCTACATTGTTAAATGCCTATCA
>FJ751918-Newcastle-disease-virus-isolate-QH1,-complete-genome_13664
TTCTTTCTGTACCTGAGGTCAGGTGTGCAAGACATGGGAACTCCCTATATTTGGCGGAGGGAAGTGGAGCCATTATGAGT
>FJ751918-Newcastle-disease-virus-isolate-QH1,-complete-genome_14457
GAACATTGATGCTGCACTGATTGAAGCTGGGGGACAGCCCGTCCGTCCGTTCTGTGCAGAGAGTTTAGTGAGCACACTAA
>HQ174292-Bovine-viral-diarrhea-virus-type-1a-isolate-180-polyprotein-gene,-complete-cds_3477
GGTTTAATCATAGCCAGGCGTGACCCGACCATAGTGCCACTGGTCACAATAGTTGCATCACTGAGGGTCACCGGATCGAC
>DQ380181-Rift-Valley-fever-virus-strain-ARD-38388-segment-S,-complete-sequence_1178
CTGGTAGAGAAGGGTCTACCATGCCAGCAAAGCTGGGATGCATCATATGCCTTGGGTATGCAGGGGATAGGCCATCCATG
>KX764643-Lumpy-skin-disease-virus-strain-SIS-Lumpyvax-vaccine,-complete-genome_139324
TATATCGCATCATTTTATTGGAGCTTATATGATGAAGATAGTAAAAAAGATGAAACTTCGAATAACGGAAAAATGGTATT
>KX576657-Goatpox-virus-strain-Gorgan,-complete-genome_7686
GAGAATTGTGCTAATAATTGTAGTAGCTATAGTGGTAATATTACTGCTACTATTATACATGGCGTAGCTACTAACTGTGC
>KP939607-African-horse-sickness-virus-4-isolate-AHSV-4_1927_14-segment-4,-complete-sequence_186
GGCAGCTGCGCGCGCATAGATTTTTGTTTATAAGCACGAAAAGAAAAATCAGGTTGAAGGACTGCACGATTTCACCCGAC
>FV536906-Modified-Microbial-Nucleic-Acid_7381
TATTGTAGTGATGTTATGAATATTATGTTTGAGGAGGTGTTTTGTATAGATTTTGGTTTTTATTTAAATGTTGAATGGAT
>KM594033-Rabies-virus-isolate-IP-4431/10,-complete-genome_5490
CTGACTACAATCTCAACTCCCCTCTAATAGAGGATTCAGCTAAACTAATGTTGGAATGGTTGAAAACAGGAAATAGGCCT
>JX272400-Bluetongue-virus-23-isolate-5268/5-segment-2,-complete-sequence_1240
GAATCTGTTTGATTCAACGCTTAGACCTGGCGATAAGATTATACATTGGGAGTATAAATTGCTCAACGAAGTACGAGAGG
>HQ174292-Bovine-viral-diarrhea-virus-type-1a-isolate-180-polyprotein-gene,-complete-cds_2135
GCTAGGAGCTGAAGGCCTTACCACTGTTTGGAAGGATTACTCACATGAAATGACACTGGAAGACACAATGGTTGTAGCTT
>EU293116-Rabies-virus-isolate-9704ARG,-complete-genome_915
TCATTCCTATTTCATCCATTTTCGTTCCTTGGGCTTGAGCGGGAAATCTCCGTACTCATCAAATGCAGTTGGCCACGTTT
>HQ174292-Bovine-viral-diarrhea-virus-type-1a-isolate-180-polyprotein-gene,-complete-cds_2745
GGCAAGTGTAGGTTGAAGAACGAGACTGGCTACAGACTTGTAGACGACACCTCTTGCAACAGAGAAGGTGTGGCCATACT
>HQ174292-Bovine-viral-diarrhea-virus-type-1a-isolate-180-polyprotein-gene,-complete-cds_2684
ATCCTGCAAGTGGTGTGGCTTTAAATTCCAAAAAAATGAGGGGTTACCACACTACCCCATTGGCAAGTGTAGGTTGAAGA
>HQ174292-Bovine-viral-diarrhea-virus-type-1a-isolate-180-polyprotein-gene,-complete-cds_4941
ACGCACCAAGGTGGGATAAGTTCAGTTGACCATGTAACCGCTGGTAAAGATCTATTGGTCTGTGACAGCATGGGAAGAAC
>KF155001-Rabies-virus-isolate-RV2627,-complete-genome_9760
CTCAGGGGTAATTTCGTATATCCTCCTGAGGCTGGATAATCACCCCTCCTTGTACATAATGCTAAGAGAACCGTCTCTTA
>KM594033-Rabies-virus-isolate-IP-4431/10,-complete-genome_5551
GAAAACAGGAAATAGGCCTCCCCGGATGACTCTGACAGACAATTGCTCTAGGTCTTATAAAGTCTTGAAAGATTGCTTCA
>JQ685918-Rabies-virus-isolate-OR05506,-complete-genome_5856
TCCTAAGTTGTCTTGAAAGGGTCGATTACGACAAAGCGTTTGGGAGGTATCTGGCTAACATATATTCCTCTTATTTGTTC
>JQ685944-Rabies-virus-isolate-NC839,-complete-genome_10797
TGATGCAGAAGTCACTGACATTGCCTCTATCAACCGGATAACCCTGTTAATGTCTGATTTCGCATTGTCTATAGATGGAC
>HQ174292-Bovine-viral-diarrhea-virus-type-1a-isolate-180-polyprotein-gene,-complete-cds_5307
GTAGGAAAGAATGAAGAGTCCAAACCCACAAAGATAATGAGTGGTATCCAGACCGTCTCAAAGAATACAGCAGACCTGAC
>EU293116-Rabies-virus-isolate-9704ARG,-complete-genome_1037
GATCTTTGAATGCAACAGTTATTGCCACATGTGCTCCGCATGAGATGTCTGTTCTTGGGGGTTATTTGGGGGAGGAGTTC
>HQ174292-Bovine-viral-diarrhea-virus-type-1a-isolate-180-polyprotein-gene,-complete-cds_4575
AGGATTTTTATAAGAGAAGGCAACTTTGATGGTCCTTTCAGACAAGAATATAATGGTTTTGTACAGTATACCGCTAGGGG
>HQ174292-Bovine-viral-diarrhea-virus-type-1a-isolate-180-polyprotein-gene,-complete-cds_4514
CCATGGAAAGCCCATAGCATGTGGGATGTCACTAGCAGATTTTGAAGAAAGGCATTATAAAAGGATTTTTATAAGAGAAG
>HQ174292-Bovine-viral-diarrhea-virus-type-1a-isolate-180-polyprotein-gene,-complete-cds_4392
GGCATGCCAAAGATCATGACTATAATAAGGGCCAGTACGCTGAATAAGAACAAGCACTGTATAATATGCACTGTATGTGA
>KF155001-Rabies-virus-isolate-RV2627,-complete-genome_7625
TTGTCGCCAGGGCTGTCCCGAGAGGGGCTCCTTTATGAGTTGGAGAGCATATCAAGGAATGCACTTTCAATATACCGAGC
>FJ751918-Newcastle-disease-virus-isolate-QH1,-complete-genome_13237
CTCACTGAGTACCTACTGTCAGATGTTGTGAAACCATTGCTTAAGTCTGAGCAAGTGAGCTCTATCATGTCTCCCAACAT
>EF611987-Foot-and-mouth-disease-virus---type-O-polyprotein-gene,-complete-cds_4880
TCTCGTTCAACAGACCTCGTTTGTGAAACGCGCTTTCAAGCGCCTGAAGGAAAACTTTGAAATTGTTGCCCTGTGTTTGA
>EF611987-Foot-and-mouth-disease-virus---type-O-polyprotein-gene,-complete-cds_5124
GTCGGTTTCAGAGAGAGAACCCTCCCGGGTCAAAAGGCGAGTGATGACGTGAACTCCGAGCCCGCCAAACCCGTGGATGA
>DQ380173-Rift-Valley-fever-virus-strain-2269/74-segment-S,-complete-sequence_434
ATGACATTAGAAGGGATCAGATTGCCACTCTAGCAATGAGGAGCTGCAAGATTACTAACGATCTAGAGGACTCCTTTGTT
>GU978777-Newcastle-disease-virus-strain-APMV-1/chicken/U.S.(TX)/GB/1948,-complete-genome_1830
CAGGGCAAGTCACCCGAGTCTCTGCTCTCTCCTCTACCTGATAGATTAGGACAAATATGGCCACCTTTACAGATGCGGAG
>EU643590-Rabies-virus-strain-HN10,-complete-genome_4453
ATGGTATTATCCTAGGCCCTGACGGCCATGTCTTGATCCCGGAAATGCAGTCATCTCTCCTTCAGCAACATATGGAGTTG
>JQ900581-Foot-and-mouth-disease-virus---type-O-strain-O/GSLX/2010,-complete-genome_6466
GAGCCGTCCTCGCTAAGGATGGGGCTGACACATTCATCGTTGGCACTCACTCTGCAGGTGGCAATGGAGTTGGGTACTGC
>EU643590-Rabies-virus-strain-HN10,-complete-genome_4392
TCTAAAGGGTGTTTGAGAGTTGGAGGCAGATGTCATCCTCATGTAAACGGGGTGTTTTTTAATGGTATTATCCTAGGCCC
>EU293116-Rabies-virus-isolate-9704ARG,-complete-genome_2135
GCTTTTCCAAGAAGTACAAATTTCCTTCCCGATCATCGGGGATCTTCCTGTATAACTTTGAGCAGTTGAAGATGAACCTT
>AY562991-Newcastle-disease-virus-isolate-chicken/N.-Ireland/Ulster/67,-complete-genome_2257
CAGCAATAAGTCGTCTAATGCTAAAAAGGGCCCATGGTCGAGCCCCCAGGAAGGGCATCATCAACGTCCGACTCAACAGC
>JX901119-Pigeon-paramyxovirus-1-strain-PPMV-1/Belgium/05-01824/2005-nucleoprotein-(NP),-phosphoprotein-(P),-matrix-protein-(M),-fusion-protein-(F),-hemagglutinin-neuraminidase-(HN),-and-large-polymerase-protein-(L)-genes,-complete-cds_3736
TACTCATCAGTGAATGCAGTGAAACATGTGAAGGCACCTGAAAAGATCCCCGGGAGCGGAACCCTAGAGTATAAAGTGAA
>KJ867541-Peste-des-petits-ruminants-virus-isolate-Ethiopia-2010,-complete-genome_11163
AGAATAGAGATAAGGTCCAAGGGGGGCCTATGTACAACTATTTGCGATGCCAACCAATCGGCCCTGATCAGGGTGAGTCA
>KJ867541-Peste-des-petits-ruminants-virus-isolate-Ethiopia-2010,-complete-genome_7076
AAGACCAAGGAAATCCCGATCTCCAAAATCAACCCAGGGCTCAAGCCCGACCTGACCGGGACCTCAAAGTCGTACGTGAG
>KJ410017-Venezuelan-equine-encephalitis-virus-isolate-AB66640(VEEVIAB)-nonstructural-polyprotein-precursor-and-structural-polyprotein-genes,-complete-cds_6954
CTCACACTGTTTGTGAACACAGTCATTAACATTGTAATCGCAAGCAGAGTGTTGAGAGAACGGCTAACCGGATCACCATG
>KJ410017-Venezuelan-equine-encephalitis-virus-isolate-AB66640(VEEVIAB)-nonstructural-polyprotein-precursor-and-structural-polyprotein-genes,-complete-cds_7320
CGCTGGAACCGAGTGGGTATTCTTTCAGAGCTGTGCAAGGCAGTAGAATCAAGGTATGAAACCGTAGGAACTTCCATCAT
>KJ410017-Venezuelan-equine-encephalitis-virus-isolate-AB66640(VEEVIAB)-nonstructural-polyprotein-precursor-and-structural-polyprotein-genes,-complete-cds_4148
AGCGCGACTGGTCAAAGGTGCAGCTAAACATATCATTCATGCCGTAGGACCAAACTTCAACAAAGTTTCGGAGGTTGAAG
>GU647092-Rabies-virus-isolate-JX08-45,-complete-genome_10858
ATTGTCCATAGATGGCCCGCTGTATCTGGTCCTCAAAACTTATGGAACTATGCTGGTAAATCCAGAATATAGAGCAATTC
>KJ410017-Venezuelan-equine-encephalitis-virus-isolate-AB66640(VEEVIAB)-nonstructural-polyprotein-precursor-and-structural-polyprotein-genes,-complete-cds_2196
AGCGCAGTCACCAAAAAAGATCTAGTGGTGAGCGCCAAGAAAGAAAACTGTGCAGAAATTATAAGGGACGTCAAGAAAAT
>KJ867541-Peste-des-petits-ruminants-virus-isolate-Ethiopia-2010,-complete-genome_8723
ATAAATACAATTGGATTCCCCAACAGAGCAGAGGTTATGCCGCACATTTTGACCACAGAGATCAGAGGTCCTCGAGGTCG
>JX901119-Pigeon-paramyxovirus-1-strain-PPMV-1/Belgium/05-01824/2005-nucleoprotein-(NP),-phosphoprotein-(P),-matrix-protein-(M),-fusion-protein-(F),-hemagglutinin-neuraminidase-(HN),-and-large-polymerase-protein-(L)-genes,-complete-cds_13740
GAGTATTCTTGAGCTACATATACCACACGAGACCATCTATTATAATACACTTTTCTCGAATGAGATGAACCCCCCACAGC
>DQ375431-Rift-Valley-fever-virus-strain-Kenya-57-(Rintoul)-segment-L,-complete-sequence_4697
AGAAGACACTCCAGAAGCAACTCTGGCTCACACTCCACTGAATAATCATATTCAAGTTAGGAATTTCTTTGCTAGAATGG
>KF570114-Epizootic-hemorrhagic-disease-virus-strain-C/cervidae/Texas/10-0235-1/2010-VP2-protein-(VP2)-gene,-complete-cds_1364
TGAGGACGATATATTAGTACATGAGATTGATGATAGACTATATACGGCGATGATTGATCGTATTTTAATAAACGGGTGGA
>DQ375431-Rift-Valley-fever-virus-strain-Kenya-57-(Rintoul)-segment-L,-complete-sequence_1647
GGTTCTGGGATTTTCTTGCTGATCAAGCCCACTTCCAGCAAAAGCCACATATTTGTATCTTTCGCAATCAAGCGCTCTTG
>KJ867543-Peste-des-petits-ruminants-virus-isolate-Uganda-2012,-complete-genome_5551
CCTGTTTCTCCTCACCAGCACTGTCGTATCCCAGATTCACTGGGGCAACCTATCCAAGATCGGGATTGTGGGGACAGGAA
>JX901120-Pigeon-paramyxovirus-1-strain-PPMV-1/Belgium/05-03936-8/2005-nucleoprotein-(NP),-phosphoprotein-(P),-matrix-protein-(M),-fusion-protein-(F),-hemagglutinin-neuraminidase-(HN),-and-large-polymerase-protein-(L)-genes,-complete-cds_2562
GCAGGCGATGATGTCCATGATGGAGGCGTTATCACAGAAGGTAAGTAAGATTGACTATCAGCTAGACCTAGTCTCAAAGC
>KJ867543-Peste-des-petits-ruminants-virus-isolate-Uganda-2012,-complete-genome_1830
GTCAACAAGGGACTGGAATGTATCAAGTCCCTCAAAGCCTCTCCCCCGGATCTCTCCACCATCAGAGATACCCTTGAAAG
>JX901119-Pigeon-paramyxovirus-1-strain-PPMV-1/Belgium/05-01824/2005-nucleoprotein-(NP),-phosphoprotein-(P),-matrix-protein-(M),-fusion-protein-(F),-hemagglutinin-neuraminidase-(HN),-and-large-polymerase-protein-(L)-genes,-complete-cds_4224
AGTTGCTAAGATACTCTGGAGTCAAACTGCGCATCTGCGAAGTGTAAAAGTCATCATTCAAGCTGGCACCCAACGTGCTG
>KJ867543-Peste-des-petits-ruminants-virus-isolate-Uganda-2012,-complete-genome_1220
TCCGCAGGAAAGGTCAGCTCTGCAATCGCAGCTGAGCTCGGCATCACAGCAGAGGAAGCCAAACTAGTCTCGGAAATTGC
>DQ375432-Rift-Valley-fever-virus-strain-2373/74-segment-L,-complete-sequence_1281
AAAAAGCATAAAGCAGATACTTTAGTGCAACAAATGAGAGACAGGAGTAAGCAGCCTTTCTCTCCAGATCATGATGTGGA
>KJ867543-Peste-des-petits-ruminants-virus-isolate-Uganda-2012,-complete-genome_1159
CTTTGGTAGATCATATTTTGACCCAGCTTATTTTCGTCTCGGACAGGAGATGGTCAGAAGATCCGCAGGAAAGGTCAGCT
>FJ712195-Rabies-virus-isolate-F02,-complete-genome_9638
GGCAAGGTCTCCCCTAGAGACTATTTAAGGGGGCTCGCGAGAGGAGTTCTAATAGGGTCATCCATCTGCTTTTTGACCAG
>DQ375431-Rift-Valley-fever-virus-strain-Kenya-57-(Rintoul)-segment-L,-complete-sequence_5429
ATTTAGGATGCAAGGACCTAGCAAGCCATTTGGATGCCCAGTGTATATCATTAGGGGTGACATGTCAGATGTCATCAGAT
>JN255948-Bluetongue-virus-4-strain-BTV4-RSA(vacc)-segment-7,-complete-sequence_896
ATGCTGCCTCCTATTTTCCCGCCAAATGATCGAGATAGTATCTTAACTCTTTTGCTTTTGTCGACGCTTGCTGATGTTTA
>KJ867543-Peste-des-petits-ruminants-virus-isolate-Uganda-2012,-complete-genome_1769
CACTCCGGCACCCCAGCCGACCGAGCGGAGACCACCGATGGCAGAGGAACAAGCATACCATGTCAACAAGGGACTGGAAT
>GU647092-Rabies-virus-isolate-JX08-45,-complete-genome_1281
TGTCTATACTCGAATCATGATGAATGGAGGTCGACTAAAGAGATCGCACATAAGGAGATACGTTTCCGTCAGCTCTAATC
>AY562990-Newcastle-disease-virus-isolate-mixed-species/U.S./Largo/71,-complete-genome_4331
CCTCTACTAAGATAGAGAAGAGGCATACTATTGCTAAATACAACCCCTTCGAGAAATAGGTTGTATTCCTGATACTATTG
>AY562990-Newcastle-disease-virus-isolate-mixed-species/U.S./Largo/71,-complete-genome_3111
TCTTTAGTGTCACAAGGGATCCATCCTAGGCCCCTCCCCACAAATCTACGCTCCAACACTCCAAGTAACAACCCTCTCTC
>FJ712196-Rabies-virus-isolate-F04,-complete-genome_6649
GGGATTTGACAAGTACTCGAAGTGGTATATTGATTCGCGACTTCTCCCCAAAGACCACCCCCTGACTCCTTATATCAAAA
>AY562990-Newcastle-disease-virus-isolate-mixed-species/U.S./Largo/71,-complete-genome_6222
AGACGGATGTATTCCCAGTAGCAATTCGTGTGTCAATTCTGATAGCCTGCCAATTGGGAGAATTAAGAAAAAATTACTGG
>FJ712196-Rabies-virus-isolate-F04,-complete-genome_6466
TCAGTTCGACAACATCCAGGATCTAGTCTTCGTGTACGGCTGTTATAGGCATTGGGGGCATCCTTATATAGATTATAGAA
>FJ712196-Rabies-virus-isolate-F04,-complete-genome_6588
TGATAGATAAGTCCTACCAGGAGTGTTTGGCTAGCGACCTGGCCCGGAGGATCCTCAGGTGGGGATTTGACAAGTACTCG
>AY562990-Newcastle-disease-virus-isolate-mixed-species/U.S./Largo/71,-complete-genome_3050
AAGATCAAACGCCTTGCGCTGAATGGTTGATCACCATCACAACCTACAACAGGTTCCCGCCTCTTTAGTGTCACAAGGGA
>FJ712196-Rabies-virus-isolate-F04,-complete-genome_6710
CTGACTCCTTATATCAAAACTCAGACATGGCCACCCAAACATGTAGTAGATCTGGTAGGAGATGCATGGCATAAGCTCCC
>FJ712196-Rabies-virus-isolate-F04,-complete-genome_6771
ATGCATGGCATAAGCTCCCAATCACACAGATATTTGAGATCCCTGAGTCAATGGACCCCTCAGAGATATTAGATGACAAG
>FJ712196-Rabies-virus-isolate-F04,-complete-genome_10248
GAACTATGACGGGGGATTACAGCCCCAACAAGAAGATGTCACGCAAGGTAGGATGTTCTGAGTGGGTTTGTTCCGCTCAG
>HQ174292-Bovine-viral-diarrhea-virus-type-1a-isolate-180-polyprotein-gene,-complete-cds_11346
AGAACAGGCTTCGAGAAGTTAGCAAATCTAAATCTGAGTCTGTCCACGCTTGGGATCTGGACTAAACATACAAGCAAAAG
>AY562990-Newcastle-disease-virus-isolate-mixed-species/U.S./Largo/71,-complete-genome_1708
CTCTCCCACCCCCAGCTGCACAATCCCACCCGCCCAAAGCAACACAGGCGCAACTTGATCCACCAACAGTCCATGCAGAG
>JQ900581-Foot-and-mouth-disease-virus---type-O-strain-O/GSLX/2010,-complete-genome_244
CGTGCGAGCCGATCGCCTGGTGTGTTTCGGTTGTCACCCGAAGCCCGCCTTTCACCCCCCCCCCCCCCCAAGTTTTACCC
>HQ174293-Bovine-viral-diarrhea-virus-type-1a-isolate-8844-polyprotein-gene,-complete-cds_5246
GGGATGGTCGGGCTTGCCCATATTTGAGGCCTCCAGTGGAAGGGTGGTTGGCAGGGTTAAAGTAGGAAAGAATGAAGAGT
>GU647092-Rabies-virus-isolate-JX08-45,-complete-genome_4026
TAAAAGGAGCATGCAAACTGAAGCTGTGCGGAGTTCTTGGACTCAGACTTATGGATGGAACATGGGTTGCGATTCAGACA
>KF570113-Epizootic-hemorrhagic-disease-virus-strain-C/cervidae/Texas/10-0235-1/2010-VP1-protein-(VP1)-gene,-complete-cds_2562
AAAGTCAGCAGAGGTTTTTGCCATGACCTAGCGCAATTAATTTTAATGTTGAAGACCACATTTATTGGGGCGTGGAAAAT
>KJ867540-Peste-des-petits-ruminants-virus-isolate-Ethiopia-1994,-complete-genome_15616
TTCTGATGATCCGGCACTGATCAGGCAAACAATTAAGAACTTGAAGAGGAACCACCTAACCTTTGACTTACACAATAACC
>JN255951-Bluetongue-virus-4-strain-BTV4-RSA(vacc)-segment-10,-complete-sequence_62
AACACAATCAAGATAGAGTTGAAGAGCTGAGTTTAGTGCGCGTAGATGATACCATCTCTCAACCACCAAGATATGCACCG
>EU293116-Rabies-virus-isolate-9704ARG,-complete-genome_1342
GTCTCAGTCAGCTCCAATCATCAAGCTCGCCCCAATTCGTTCGCTGAGTTTTTAAACAAGACATACTCGAGTGATTCATG
>KJ867540-Peste-des-petits-ruminants-virus-isolate-Ethiopia-1994,-complete-genome_15677
TTTGACTTACACAATAACCCGTTTATTAAGGGTCTGTCCAGAGCTGAGAAATTGCTAGTGCGGACAAGTTCACTCAGAAG
>KF570113-Epizootic-hemorrhagic-disease-virus-strain-C/cervidae/Texas/10-0235-1/2010-VP1-protein-(VP1)-gene,-complete-cds_3050
AGGTAAATTGTCAAGAACGATGATGCATAGCGCGCTACTTAAGGAGTCGAAAGCACGTTCCCTCTTAGCAGCAGGATACG
>KM099569-Bluetongue-virus-1-isolate-DPP6112-segment-4-VP4-gene,-complete-cds_1855
TAAGGGAGTATAAACGTAAAATGGGAACGAGAGAGGGGGCCTCGATCGATTCGTGGCTTGAACTGCTGCGTCACTTATGA
>FJ712196-Rabies-virus-isolate-F04,-complete-genome_854
ACAAAAACTTTGAGGAAGAGATAAGAAGAATGTTCGAACCAGGCCAAGAGACTGCTGTTCCTCATTCCTATTTCATCCAC
>FJ712196-Rabies-virus-isolate-F04,-complete-genome_6405
TGGTGAGTCAACTTGAAGGGACATTCGGTCCCAGTGCAAAAAGGTTCTTTCGGGTTTTGGATCAGTTCGACAACATCCAG
>KJ466104-Peste-des-petits-ruminants-virus-strain-Ghana/NK1/2010,-complete-genome_1403
GCGACCAAAGAAGAAGTTAAAGCTGCGATCCCAAACGGATCTGAAGGAAGGGACATAAAGCGAACACGCCCAAGGAAGCC
>KM258881-Bovine-herpesvirus-type-1.2-strain-B589,-complete-genome_24156
GCGCGCAAACTTGCTGCGCGCAAAGTCCTCGAACGGTGCGCAGCCGTACTCGCACAGCGTGGCGCTGGTGGCCATGGTGG
>FJ712196-Rabies-virus-isolate-F04,-complete-genome_366
AGGAGACAAAATCACTCCTGATTCTCTTGTAGATATAAAACGTACTGATGTGGAAGGGAATTGGGCTTTGACGGGGGGTA
>JX419397-Bovine-viral-diarrhea-virus-1-polyprotein-gene,-complete-cds_7991
CAATGCCATCGAGTCTAGTGAACAAAAAAGGACCCTGTTGATGAAAGTATTTGTAAAAAATTTTCTGGACCAGGCGGCAA
>AY562990-Newcastle-disease-virus-isolate-mixed-species/U.S./Largo/71,-complete-genome_8174
GGAAGATGACGTTGTATCACCTATCTTCTGCAATGCCAAGGATCAAGCGGAATACTAATACGAGCCCGAATCTTATGCTA
>CY101633|A/laughing_gull/New_Jersey/180/1990|H3N6|2_1364
AAATGCTCCGAATCATGAGGGAATACAAGCTGGAGTGGATAGGTTCTACAGGACTTGTAAGCTAGTTGGAATCAATATGA
>CY126887|A/laughing_gull/New_Jersey/177/1990|H6N8|1_567
ATAACAAGAGAGAAAAGGGAGGAACTCCAAGATTGTAAAATTGCCCCCTTGATGGTAGCATACATGCTAGAAAGAGAGTT
>CY102726|A/laughing_gull/Delaware_Bay/5/2003|H9N1|2_1071
GGATACATGTTCGAGAGTAAGAGCATGAAGATTCGAACACAAATACCGGCAGAAACGCTAGCAAGTATTGATCTGAAATA
>CY144981|A/laughing_gull/New_Jersey/Sg_00485/2008|H13N9|4_186
CAACCACACAGGGACATATTGTTCTCTGAACGGAATCAGTCCAGTGCATCTGGGGGATTGCAGCTTTGAGGGATGGATTG
>CY144292|A/laughing_gull/New_York/AI00_2455/2000|H7N3|4_1071
TCTCATTGATGGGTGGTATGGTTTCAGGCATCAAAATGCGCAAGGAGAAGGAACTGCAGCTGATTACAAAAGCACCCAAT
>CY042592|A/laughing_gull/New_Jersey/Sg_00559/2008|H13N9|3_806
AACACCACGCTCTCTAAAATTGCCTGACGGCCCACCTTGTTCTCAAAGGTCGAAATTTCTACTAATGGATGCCCTCAAAT
>CY144981|A/laughing_gull/New_Jersey/Sg_00485/2008|H13N9|4_248
GCTTTGAGGGATGGATTGTAGGGAACCCTTCCTGTGCCAGCAACCTGGGGATCAGAGAATGGTCGTACTTGATTGAAGAT
>CY126872|A/laughing_gull/Delaware_Bay/4/1990|H6N8|4_576
ATTTCTGGGGTGTACATCATCCTCCTAACACCGATGAACAAAACAATTTGTATGGTTCTGGTGATCGATATGTCAGGATG
>CY136920|A/laughing_gull/Delaware_Bay/245/1996|H10N2|4_1449
TGCGACGATAAATGCATGGAAAGCATCAGAAACAACACCTATGACCATACACAATATAGAGAAGAAGCACTCCTGAATAG
>CY136920|A/laughing_gull/Delaware_Bay/245/1996|H10N2|4_819
GGCCTGGGCATCCAATCAGGAGCCCTGGTGGATAATAATTGTGAATCAAAATGTTTTTGGAAAGGCGGGTCCATTAATAC
>CY136920|A/laughing_gull/Delaware_Bay/245/1996|H10N2|4_756
ATCACTTTCTCACATAACGGTGGACTAATAGCACCTGATAGAGTAAGCAAATTAAGGGGACGAGGCCTGGGCATCCAATC
>CY126933|A/laughing_gull/Delaware_Bay/261/1991|H6N8|3_1512
TATGGATTCATTATAAAAGGAAGATCTCATTTAAGAAATGACACTGACGTGGTCAACTTTGTGAGTATGGAATTTTCCCT
>CY127451|A/laughing_gull/Delaware_Bay/296/1998|H16N3|2_1197
CTAATAGATGGTACTGCCTCATTGAGCCCTGGAATGATGATGGGTATGTTCAACATGCTAAGTACAGTATTAGGAGTCTC
>CY127446|A/laughing_gull/Delaware_Bay/296/1998|H16N3|7_396
GGGACTCATCTACAATAGGATGGGAACCGTGACTACAGAAGTAGCATTTGGTTTGGTATGCGCCACCTGTGAACAAATTG
>CY101424|A/laughing_gull/Delaware_Bay/2838/1987|H13N2|6_1178
AGACCAATAGACAAGTCATAGTTGACAATAACAATTGGTCTGGTTATTCTGGGATTTTCTCTGTTGAAAGCAAAAGCTGC
>MG280525|A/long_tailed_duck/Wisconsin/16OS4632/2016|H3N8|3_1922
AAAGTATGCAGGACTCTGCTGACAAAATCTGTATTCAACAGCCTGTATGCATCTCCACAGCTGGAGGGATTTTCAGCTGA
>CY167056|A/long_tailed_duck/Wisconsin/11OS4248/2011|H3N8|6_65
CTTAATATTCTCCTACATATAATTAGCATCACAATAACAGTGTTGGTTCTCTCTGGAAATGGAAATAATGGAAGCTGCAA
>CY133553|A/long_tailed_duck/Wisconsin/10OS3918/2010|H14N8|4_896
CCTTGTTTAACCGATAAAGGTTCAATCCAAAGTGACAAACCTTTTCAGAATGTGTCCAGAATCGCTATAGGAAACTGCCC
>MG280364|A/long_tailed_duck/Wisconsin/16OS4707/2016|H7N4|6_945
CTTGATTATCAAATCGGATATGTATGTAGTGGGATATTTGGGGACAATCCCAGGCCCGTGGATGGCACAGGCTCATGCAG
>CY004771|A/mallard_duck/ALB/161/1977|H4N6|6_630
GTGGTCTGGTACAATGGAAGACCAGTCACTGAAATTGCTTCGTGGGCAGGGAATATATTAAGGACTCAGGAGTCGGAATG
>CY017773|A/longtail_duck/Maryland/291/2005|H3N8|4_1216
TCGAGAAGACAAATGAAAAGTTCCATCAGATTGAGAAGGAGTTTTCAGAAGTGGAAGGGAGAATTCAGGACCTTGAGAAA
>MG280542|A/long_tailed_duck/Wisconsin/16OS4707/2016|H7N4|4_0
ATGAACACTCAAATTTTGGCACTCATTGCTTGTATGCTGATTAGAGTTAGAGGAGACAAAATATGTCTTGGGCACCACGC
>CY133553|A/long_tailed_duck/Wisconsin/10OS3918/2010|H14N8|4_832
AATAAATAAATCTACAAAGGGCACTGTGCTTAAAAGTGACAAGAAGATTGGATCATGCACAAGCCCTTGTTTAACCGATA
>MH135707|A/lesser_black_backed_gull/Delaware_Bay/413/2017|mixed|3_1860
GAAAATAAGTCAGAAAAGTGGCCGATTGGAGCATCCCCCAGGGGAGTAGAGGAAGGCTCTATCGGGAAAGTGTGCAGAAC
>CY077328|A/least_sandpiper/South_Central_Alaska/7KW0434/2007|H4N8|5_1216
CTAATCAGCAGAGAGCATCTGCAGGGCAAATCAGCGTACAACCCACATTCTCTGTACAGAGGAACCTTCCATTCGAGAGA
>CY035784|A/least_sandpiper/South_Central_Alaska/2/2007|H4N8|5_310
CCAAGAAGACTGGAGGTCCAATTTACAGGAGGAGAGATGGGAAATGGGTGAGAGAACTGATTCTATATGACAAAGAAGAA
>CY138142|A/lesser_black_backed_gull/Iceland/145/2010|H11N2|3_1197
GATGAACCGGAATCTAGATCCCTGGCAAGTTGGATCCAGAGTGAATTCAACAAGGCATGCGAATTGACAGATTCAAGTTG
>CY140985|A/lesser_scaup/Louisiana/AI09_5204/2009|H6N8|4_640
TCGATATGTCAGAATGGGAACTGAAAGCATGAATTTTGCCAAAAGTCCGGAAATTGCGGCTAGGCCTGCTGTGCAGGGTC
>CY140992|A/lesser_scaup/Louisiana/AI09_5204/2009|H6N8|1_1764
GTTCCTAAGGCCGCCAGAGGTCAGTACAGTGGATTCGTGAGGACACTATTTCAACAAATGCGGGATGTGCTTGGAACGTT
>CY140992|A/lesser_scaup/Louisiana/AI09_5204/2009|H6N8|1_252
AAAACAAATGATGCCGGCTCAGACCGAGTGATGGTGTCCCCTCTAGCTGTGACGTGGTGGAATAGGAATGGGCCAACAAC
>CY136920|A/laughing_gull/Delaware_Bay/245/1996|H10N2|4_693
CAAGTGAACGGTCAAAGTGGGCGGATAGATTTCCATTGGACAGTGGTACAGCCAGGTGATAACATCACTTTCTCACATAA
>CY144185|A/herring_gull/New_York/AI00_532/2000|H16N3|1_1449
AGAGTTAGCAAGATGGGAGTGGACGAATATTCCAGCACTGAGAGAGTGGTAGTGAGCATTGATCGTTTTCTGAGAGTCCG
>CY144185|A/herring_gull/New_York/AI00_532/2000|H16N3|1_1386
ATGGGGATGATTGGAATATTACCTGACATGACCCCCAACACAGAGATGTCACTAAGAGGGATCAGAGTTAGCAAGATGGG
>CY144185|A/herring_gull/New_York/AI00_532/2000|H16N3|1_756
GGAGAAGTGAGAAATGATGACATTGACCAAAGTTTAATCATTGCTGCAAGAAATATTGTTAGACGAGCAACAGTGTCAGC
>CY144185|A/herring_gull/New_York/AI00_532/2000|H16N3|1_1638
CCGGAATCAGTTCTAGTTAACACCTATCAATGGATAATCAGAAATTGGGAAATGGTAAAGATCCAATGGTCTCAGGATCC
>CY144181|A/herring_gull/New_York/AI00_532/2000|H16N3|5_896
ATATGACTTCGAAAGGGAGGGATATTCTCTTGTTGGAATAGATCCTTTCCGTCTACTCCAAAACAGCCAAGTGTTCAGCA
>CY144181|A/herring_gull/New_York/AI00_532/2000|H16N3|5_192
GGAAGGTTGATCCAAAACAGCATCACCATAGAGAGAATGGTCCTATCTGCATTTGACGAGAGAAGAAACAAGTACTTGGA
>CY144185|A/herring_gull/New_York/AI00_532/2000|H16N3|1_1890
CCGGAACAGAGCAGAATGCAATTTTCTTCCCTAACCGTGAATGTGAGGGGATCAGGGATGAGGATACTTGTGAGAGGTAA
>CY126762|A/herring_gull/New_Jersey/413/1989|H6N3|6_520
ACAAGGAGATATGCATTGCTTGGTCTAGCAGCAGCTGCTTTGACGGGAAAGAATGGATGCATGTATGCATGACAGGGAAC
>CY126760|A/herring_gull/New_Jersey/413/1989|H6N3|4_384
TAGAAAGGTTTGAAATGTTTCCCAAAAGCACGTGGGCAGGAGTAGATACCAACAGTGGGGTAACACAAGCTTGCCCTTAC
>CY126765|A/herring_gull/New_Jersey/413/1989|H6N3|3_1134
GCGCCAGAAAAGGTTGACTTTGAGGATTGCAAGGACATCAGCGACCTAAAACAGTATGATAGTGATGAGCCAGAGCCTAG
>CY101621|A/herring_gull/New_Jersey/159/1990|H3N6|6_1178
AATCTCACATCAGGTAATTGTCAACAATCAAAACTGGTCGGGGTACTCTGGCGCATTCATAGACTACTGGGCAAACAGAG
>CY126760|A/herring_gull/New_Jersey/413/1989|H6N3|4_448
ACAAGCTTGCCCTTACAATAGCGGGTCGTCCTTCTACAGAAACCTCCTATGGATAATAAAAACCAAGTCAGCAGCATATC
>CY126760|A/herring_gull/New_Jersey/413/1989|H6N3|4_1536
AATTGAACAGGCAAGAAATAGATTCAGTGAAACTAGAAAATCTTGGTGTGTATCAAATTCTTGCCATTTATAGTACGGTA
>CY126760|A/herring_gull/New_Jersey/413/1989|H6N3|4_1344
AAAACGAAAGGACATTAGACTTGCATGACGCGAATGTGAAGAACCTGTATGAAAGAGTCAGGTCACAGCTACGGGACAAT
>CY126760|A/herring_gull/New_Jersey/413/1989|H6N3|4_576
ATTTTTGGGGGGTGCACCATCCTCCTGACACCAATGAACAGAACACTTTGTATGGCTCTGGTGATCGATATGTCAGGATG
>CY127071|A/laughing_gull/Delaware_Bay/208/1994|H6N3|1_1890
CCAGAACAAAGTAGGATGCAGTTCTCCTCCTTGACCGTAAATGTGAGAGGATCAGGGATGAGGATACTTGTAAGAGGCAA
>CY005071|A/laughing_gull/Delaware_Bay/2838/1987|H13N2|1_1612
TAACATATTCATCATCAATGATGTGGGAGATTAACGGTCCGGAATCGGTTCTAGTTAACACCTACCAATGGATAATCAGA
>CY005067|A/laughing_gull/Delaware_Bay/2838/1987|H13N2|5_124
CGTCTGTCGGGAGGATGGTTGGAGGAATTGGAAGATTCTACATACAGATGTGTACTGAGCTCAAGCTCAGTGACAATGAG
>CY127067|A/laughing_gull/Delaware_Bay/208/1994|H6N3|5_256
GAAATAAATATCTGGAAGAGCACCCCAGTGCTAAGAAAGACCCTAAGAAGACTGGAGGTCCAATATACAGGAGAAGAGAT
>CY136920|A/laughing_gull/Delaware_Bay/245/1996|H10N2|4_189
AAGTACAAAGACTTAGGCAATTGCCATCCAATAGGAATGGTAATAGGGACTCCAACCTGTGACCTGCATCTCACTGGAAC
>CY127067|A/laughing_gull/Delaware_Bay/208/1994|H6N3|5_1024
TGGCATGTCATTCCGCAGCTTTTGAAGATCTGAGAGTGTTAAGCTTCATCAGAGGAACAAAAGTAGTCCCAAGGGGACAA
>CY127067|A/laughing_gull/Delaware_Bay/208/1994|H6N3|5_320
ATACAGGAGAAGAGATGGAAAATTGATGAGAGAATTGATCCTATTTGACAAAGAGGAGATCAGAAGGATCTGGCGTCAAG
>LC379585|A/jungle_crow/Hyogo/2803A002/2018|H5N6|4_558
GGGAAGATCTCTTGATACTGTGGGGGATTCATCATCCCAACAATGCGGAAGAGCAGACAAATCTTTATAAAAACCCAACC
>AB753212|A/Japanese_Quail/Vietnam/7/2009|H9N2|8_325
CATTCCCAAACAAAAAGTGGCAGGGTCCCTTTGCATTAGAATGGACCAAGCAACAATGGATAAAACCATCACATTAAAAG
>CY004452|A/herring_gull/NJ/782/1986|H13N2|6_1088
GGAATGATGTTTGGATGGGAAGAACAATCAGTAAGGATTCGCGTTCAGGCTATGAGACTTTCAGGGTCATTGGTGGTTGG
>CY144182|A/herring_gull/New_York/AI00_532/2000|H16N3|8_704
GGTTGATTGAAGAAGTAAGACATAAGTTGAAAACAACAGAAAACAGTTTCGAGCAAATAACATTCATGCAAGCTCTACAA
>LC379587|A/jungle_crow/Hyogo/2803A002/2018|H5N6|6_65
GCTAATAGGAATTGCCAATTTAGGCCTGAACATCGGACTCCACCACAAGGTGGGTGATGCACCAACTGTTGATATCCCGA
>LC379585|A/jungle_crow/Hyogo/2803A002/2018|H5N6|4_0
TCAAAATGGAGAACATAGTGCTTCTTCTCGCAATAATTAGCCTTGTTAAAAGTGATCAGATTTGCATTGGTTACCATGCA
>LC379587|A/jungle_crow/Hyogo/2803A002/2018|H5N6|6_455
AAGCCCATTCAGAGCTCTCGTGAGCTGGGAAATGGGTCAAGCGCCCAGTCCATACAACGTTAGGGTCGAATGTATAGGAT
>LC379587|A/jungle_crow/Hyogo/2803A002/2018|H5N6|6_130
CTGTTGATATCCCGAGCATGAACGAAACCAACTCAACCACAACAATAATAAACAATAATACTCAAAATAATTTCACAAAT
>CY004001|A/mallard_duck/ALB/250/1978|H6N2|6_640
GATGGGATGCTTGTTGACAGTATTGTTTCATGGTCTCAAAATATCCTCAGAACCCAGGAGTCAGAGTGCGTTTGCATCAA
>KX978236|A/mallard_duck/Netherlands/16/2006|H10N7|4_448
ACTAAATCATGCATGAGAAATGGAGGGAATAGCTTTTATGCAGAGCTCAAGTGGCTAGTATCAAAGAATAAAGGGCAGAA
>MF145754|A/mallard_duck/Netherlands/14/2011|H3N2|4_189
ATGCTACCGAGCTAGTTCAAAACTCTTCAACAGGGAAAATATGCAACAATCCTCACAAGATTCTCGATGGAAGGGACTGC
>KX979399|A/mallard_duck/Netherlands/13/2013|H7N7|4_806
TCCAGACCGTGCAAGTTTTCTGAGAGGGAAATCTATGGGGGTTCAGAGTGAAGTACAGGTTGATGCAAATTGTGAAGGAG
>KX979883|A/mallard_duck/Netherlands/17/2011|H3N8|2_124
CAGGAACAGGATACACCATGGACACAGTAAACAGAACACACCAATACTCAGAAAAGGGAAAGTGGACGACAAACACAGAG
>KX977888|A/mallard_duck/Netherlands/2/2011|H10N7|5_620
ACTAATTCGGATGATAAAGAGAGGGATTAATGATCGGAACTTCTGGAGAGGCGAAAACGGACGAAGGACAAGAATTGCAT
>KX978494|A/mallard_duck/Netherlands/2/2007|H10N7|4_896
TGGAAAGGGGGTTCTATAAATACAAGGCTCCCTTTTCAAAATCTGTCACCAAGAACAGTGGGCCAATGTCCTAAATACGT
>KX978241|A/mallard_duck/Netherlands/2/2007|H10N7|1_1116
ACAATGGTTGGGCGAAGAGCAACAGCCATTCTAAGAAAAGCGACCAGAAGGCTGATCCAACTAATAGTGAGTGGGAGAGA
>MF146130|A/mallard_duck/Netherlands/13/2009|H3N3|4_630
CGAGCACAAACCAAGAGCAAACCAACCTGTATGTTCAAGCCTCAGGAAGAGTCACAGTTTCTACCAGGAGAAGCCAACAG
>MF147458|A/mallard_duck/Netherlands/11/2006|H8N4|4_806
ATCTAATCGCGCCTGAATTCGGTTATCTGCTCAAAGGGGAAAGCCATGGCAGAATAATTCAAAATGAGGACATACCAATT
>MF147373|A/mallard_duck/Netherlands/10/2013|H4N6|4_1426
AGGGAGAATGCTGAAGACAAAGGAAATGGATGCTTTGAAATATTCCACAAGTGTGATAACAACTGTATTGAAAGTATTCG
>KX978542|A/mallard_duck/Netherlands/1/2012|H10N7|6_945
CACATTGGAACACACAAGTCAATACGTATGCACTGGAATTCTCACAGACACCAGCAGACCTGGTGACAAATCTAATGGTG
>MF147126|A/mallard_duck/Netherlands/11/2014|H6N2|6_126
CTTCAAGCAGAATGAATGCAGCATCCCCTTGAACAATCAAGTAGTGCCATGTGAACCAATCATAGTAGAAAGGAATATAA
>KX979415|A/mallard_duck/Netherlands/12/2006|H5N2|6_512
TTCCGTTTCATTTGGGAACCAAACAAGTGTGTATAGCATGGTCAAGCTCAAGCTGCCATGATGGGAAAGCATGGTTACAT
>MF146678|A/mallard_duck/Netherlands/12/2005|H1N1|1_1922
GTTCTCTTCTCTAACTGTGAACGTAAGGGGTTCGGGAATGAGGATACTCGTGAGAGGCAATTCCCCTGTGTTCAACTATA
>MF147570|A/mallard_duck/Netherlands/11/2014|H6N2|3_868
TCTTGCTGATGGATGCCCTTAAATTAAGCATTGAAGACCCGAACCATGAGGGGGAAGGTATACCGCTATATGATGCGATC
>KX978692|A/mallard_duck/Netherlands/26/2011|H11N9|6_1134
TCTGGATACGAAATGCTAAAGGTGCCAAACGCATTGACAGATGATAAATCAAAGCCCATCCAAGGTCAAACAATCGTATT
>KX978692|A/mallard_duck/Netherlands/26/2011|H11N9|6_1008
AATGACTCAAATGTAGGTAAGTGTAACGACCCTTACCCAGGTAATAATAACAATGGGGTAAAAGGATTCTCATACCTGGA
>MF146916|A/mallard_duck/Netherlands/24/2011|H2N3|2_1054
TCTCAAACAAAATGGCAAGATTAGGAAAGGGATACATGTTCGAGAGTAAGAGTATGAAGTTACGGACGCAAATACCAGCA
>MF145934|A/mallard_duck/Netherlands/26/2014|H1N1|6_189
AAAATAACACCTGGGTAAATCAGACGTATATCAACGTTAGCAATACCAATTTTCTTGCTGAACAGGCTGTTACTTCGGTG
>KX979418|A/mallard_duck/Netherlands/27/2009|H4N6|1_806
CATTGCTGCTAGAAATATTGTTAGGAGAGCAACAGTGTCAGCAGATCCATTGGCTTCACTCCTGGAGATGTGCCATAGCA
>KX979418|A/mallard_duck/Netherlands/27/2009|H4N6|1_682
CAGTGGCTGGCGGGACAAGCAGCGTTTACATCGAAGTATTGCATTTGACTCAGGGGACCTGCTGGGAACAAATGTATACT
>KX979418|A/mallard_duck/Netherlands/27/2009|H4N6|1_496
AAGAAGCACAAGATGTAATCATGGAGGTTGTCTTCCCAAATGAAGTTGGAGCCAGAATATTAACATCAGAATCACAATTG
>MF146916|A/mallard_duck/Netherlands/24/2011|H2N3|2_806
CATCTGTGAGAAACTTGAGCAGTCCGGACTTCCAGTTGGAGGGAATGAGAAGAAAGCTAAACTGGCAAATGTCGTAAGAA
>MF147967|A/mallard_duck/Netherlands/21/2014|H4N6|7_576
TACAGCTAAAGCTATGGAGCAGATGGCTGGGTCAAGTGAGCAAGCAGCTGAGGCCATGGAAGTTGCTAGTCAGGCTAGGC
>MF147199|A/mallard_duck/Netherlands/21/2014|H4N6|6_126
TACAAAGTGGGCGATACACCAGATGTGAATATTCCAAACATGAACGGAACTAACTCAACAACAACAATAATAAACAATAA
>MF145798|A/mallard_duck/Netherlands/21/2010|H10N7|6_945
CACATTGGAGCACACGAGTAGATACGTATGCACTGGAATTCTCACAGACACCAGTAGACCTGGTGACAAATCTAGTGGTG
>MF147415|A/mallard_duck/Netherlands/22/2013|H2N3|5_310
CAAAGAAGACTGGAGGTCCAATTTATCGAAGGAGAGACGGAAAATGGATAAGAGAACTGATCCTGTATGACAAGGAGGAG
>MF146908|A/mallard_duck/Netherlands/24/2005|H11N3|4_756
TGACATTTTATTGGACAATAGCCAGACCAGGAGAGTCAATAACATTTGAGTCTAATGGTGCATTCCTGGCTCCTCGATAT
>MF146908|A/mallard_duck/Netherlands/24/2005|H11N3|4_63
TCCTTTGTGTAAAGGCAGATGAAATATGTATCGGCTATTTAAGCAACAACTCAACAGACAAAGTTAACACAATAATCGAG
>MF146412|A/mallard_duck/Netherlands/23/2013|H7N3|6_504
ATAGGGACAGCTCCAGTACTAGGCAACTACAAGGAGATATGTATTGCCTGGTCAAGTAGCAGTTGCTTCGATGGAAAGGA
>KX979524|A/mallard_duck/Netherlands/1/2011|H7N7|4_992
GCTGGCAACAGGAATGAAAAATGTTCCCGAGATCCCAAAGGGAAGAGGCCTATTCGGTGCTATAGCGGGTTTCATCGAAA
>CY004466|A/mallard_duck/ALB/46/1977|H1N1|4_1260
TAAGCAAGGAATTCAACAATTTAGAAAGGAGAATCGAAAATTTGAATAAGAAGGTCGATGATGGATTCCTGGATGTTTGG
>CY004473|A/mallard_duck/ALB/46/1977|H1N1|1_1674
TACCAATGGGTCATCAGGAACTGGGAAACGGTGAAGATCCAATGGTCACAGGACCCCACAATGTTATATAATAAGATGGA
>CY003884|A/mallard_duck/Alberta/376/1985|H2N3|3_1488
TGCAGAACAAAAGAAGGGCGGCGGAAAACAAATCTGTATGGATTCATCATAAAAGGGAGGTCTCATCTGAGGAATGATAC
>CY004319|A/mallard_duck/ALB/57/1976|H5N2|6_128
TCAAGCAAAATGAATGCAGTATCCCCGCGAACAACCAAATAGTGCCATGTGAACCAATCATAATAGAGAGGAACATAACA
>CY004656|A/mallard/Alberta/635/1983|H3N5|1_1488
TACTCCAGCACAGAGAGGGTGGTGGTGAGCATTGACCGGTTTTTAAGAGTACGGGACCAACGGGGGAATGTACTATTGTC
>CY004831|A/mallard_duck/ALB/630/1984|H4N2|7_512
GACAGATGGTGACTACAACCAACCCACTGATCAGACACGAGAACAGAATGGTGCTAGCCAGCACTACAGCTAAAGCCATG
>CY004832|A/mallard_duck/ALB/630/1984|H4N2|6_768
CGACACTAGAATATTATTCATTAAAGAGGGGAAAATTGTCCACATTAGTCCATTATCAGGAAGTGCTCAGCATATAGAGG
>CY003882|A/mallard_duck/Alberta/376/1985|H2N3|5_434
CGCTGGTCTGACCCATATGATGATCTGGCACTCCAATCTGAATGATGCCACATATCAGAGGACAAGAGCACTTGTGCGTA
>CY004243|A/mallard_duck/ALB/253/1990|H6N3|7_768
GCAACGATTTAAGTGATCCTTTGATTTTTGCTGCAAGTATCATTGGGATCTTGCACTTGATATTGTGGATTCTTGATCGT
>CY004244|A/mallard_duck/ALB/253/1990|H6N3|6_378
TATATCAGCTGCGATAATGACAATTGCTGGTCCTTTGCTCTCGCACAAGGAGCACTGCTAGGGACTAAACACAGCAATGG
>CY004034|A/mallard_duck/ALB/250/1978|H6N2|4_1178
GCAATAGACGGGATAACCAATAAAGTCAATTCAATTATTGACAAAATGAATACACAGTTTGAAGCAGTAGAGCATGAGTT
>CY004023|A/mallard_duck/ALB/280/1978|H6N2|3_1860
GAAAACAAATCAGAAACATGGCCCATTGGGGAGTCTCCCAAGGGATTGGAGGAAGGATCTATTGGAAAGGTCTGTAGAAC
>CY003943|A/mallard_duck/ALB/353/1988|H2N3|1_806
TATCGCTGCTAGGAACATAGTAAGAAGAGCAACGGTCTCAGCAGACCCATTAGCGTCTCTCTTGGAAATGTGCCATAGCA
>CY005989|A/mallard_duck/ALB/321/1988|H9N2|4_1116
TTCCAACATTCAAATGACCAAGGAACTGGAATGGCTGCAGATAGAGAGTCGACTCAAGAAGCAATTGACAAAATAACATC
>CY004365|A/mallard/Alberta/294/1977|H11N9|2_1364
TGCCCTCATAGTAAATGCACCGAATCATGAGGGAATACAAGCAGGGGTAGATAGATTCTACAGAACCTGCAAGTTAGTCG
>MF146526|A/mallard_duck/Netherlands/08/2000|H3N8|7_640
GCTAGTCAGGCTAGGCAAATGGTGCAAGCAATGAGGACAATTGGGACTCATCCTAGTTCCAGTGCCGGTCTGAAAGATGA
>MF146526|A/mallard_duck/Netherlands/08/2000|H3N8|7_512
GGCAGATGGTGACTACCACCAATCCGTTGATCAGGCATGAAAACAGAATGGTGCTGGCCAGCACCACGGCTAAGGCTATG
>MF146878|A/mallard_duck/Netherlands/08/2000|H3N8|1_1054
AAGTGCTTACAGGCAACCTCCAAACATTGAAAATAAGGGTGCATGAAGGATACGAGGAGTTCACAATGGTTGGGCGAAGG
>KX977605|A/mallard_duck/Netherlands/1/2007|H10N7|6_126
ACATCTAAGGGAAAGGGGAACCAAACAGGAGGAGAATTTAACATGCACGACCATTACCCAAAACAACACTACTGTAGTAG
>KX978781|A/mallard_duck/Netherlands/1/2011|H7N7|3_930
CCACTATATGATGCAATCAAATGTATGAAGACATTTTTCGGCTGGAAAGAGCCCACCATTGTGAAACCACATGAAAAGGG
>KX977889|A/mallard_duck/Netherlands/1/2009|H10N7|4_576
CCTCATAATGTGGGGAATTCACCACCCTTCTAGCACTCAAGAAAAGAACGATCTATATGGGACACAATCACTGTCCATAT
>KX978192|A/mallard_duck/Netherlands/1/2007|H10N7|4_768
TGACAATATCACCTTCTCACACAATGGAGGTCTGATAGCACCAAGCCGAGTGAGCAAATTGATTGGAAGAGGGTTAGGAA
>MF146625|A/mallard_duck/Netherlands/08/2000|H3N8|4_252
TTGATGGAAGAGACTGCACACTGATAGATGCTCTGCTTGGGGATCCTCATTGCGATGTCTTTCAAGATGAGACATGGGAC
>CY014548|A/mallard_duck/Alberta/331/1985|H3N6|4_63
GTCTGGCTCTCAGTCAAGACTACTCAGAAAGCAACAACAGCACTGCAACACTGTGCTTGGGGCATCATGCGGTGCCAAAT
>CY005276|A/mallard_duck/ALB/797/1983|H11N3|5_124
CATCTGTTGGGAGAATGGTTGGTGGAATCGGAAGGTTCTACATACAGATGTGTACTGAGCTCAGACTCAGTGATTATGAA
>CY004208|A/mallard_duck/ALB/76/1985|H6N3|2_1612
TAAAGAACAACATGATAAACAGTGACCTTGGACCAGCGACGGCTCAAATGGCTCTTCAGCTTTTCATCAAGGATTACAGG
>MG280286|A/mallard_duck/Arkansas/16OS3645/2016|H10N7|1_1240
ATTAAGGCGGTTCGAGGTGATCTGAATTTTGTCAATAGAGCGAACCAGCGGCTGAACCCGATGCATCAGCTTTTGAGACA
>MG280031|A/mallard_duck/Maryland/16OS2559/2016|H12N5|3_882
CCGAGTCATGAAGGCGAGGGAATACCGCTGTATGACGCGATCAAATGCATGAAGACCTTTTTTGGCTGGAAAGAGCCTAA
>MF147164|A/mallard_duck/Georgia/3/2012|H7N3|6_252
GCTAAAGCGGAAAAGCATTTCAAGTCCTCATTGCCATTATGCCCCTTCAGAGGTTTCTTCCCCTTTCACAAGGACAATGC
>KY990752|A/mallard_duck/California/UCD558/2016|H3N8|4_1071
TCGGGGCAATAGCAGGCTTCATAGAAAATGGGTGGGAAGGAATGATAGATGGTTGGTATGGTTTCAGACATCAAAACTCG
>CY101621|A/herring_gull/New_Jersey/159/1990|H3N6|6_1054
TGAAAGGATTTGCATTTCTAGATGGAGAAAACTCTTGGCTCGGGAGGACAATTAGCAAAGACTCCAGATCAGGCTATGAA
>CY116995|A/guinea_fowl/New_Jersey/14600_21/1995|H2N2|4_960
ATGTAAAGTCAGATAGATTGGTTTTGGCTACAGGGCCAAGAAATATCCCTCAGATCGAATCAAGAGGATTGTTTGGAGCA
>CY116995|A/guinea_fowl/New_Jersey/14600_21/1995|H2N2|4_512
AGCTACCCAATTGCCAAAAGATCATACAACAACACAAGCGGAGAGCAGATGTTAATAATTTGGGGGATACATCATCCCAA
>KM244057|A/guinea_fowl/Massachusetts/14075_3/2013|H12N5|1_930
TGCAAGGCAGCGATGGGCTTGAGGATTAGCTCATCTTTCAGCTTTGGTGGATTTACTTTTAAAAGGACGAGTGGATCGTC
>CY031730|A/guinea_fowl/New_York/23165_12/2005|H7N2|1_124
GACAAGAGAAGAATCCAGCACTCAGAATGAAGTGGATGATGGCAATGAAGTATCCAATCACAGCCGACAAGAGAATAATG
>CY127615|A/gull/Delaware_Bay/18/2000|H6N1|7_396
GGGTCTCATCTACAATAGAATGGGAACCGTGACTACAGAGGTAGCATTTGGTCTAGTGTGCGCCACCTGTGAACAAATTG
>KX859426|A/guineafowl/Hong_Kong/WF10_CIP046_RGAO032/1999|H9N1|5_0
AGCGAAAGCAGGGTAGATAATCACTCACTGAGTGACATCAAAATCATGGCGTCCCAAGGCACCAAACGGTCTTACGAACA
>EU742918|A/guinea_fowl/NJ/119063_8/2001|H7N2|2_1240
CATGTTCAACATGCTAAGTACGGTTTTGGGAGTTTCGATCCTAAATCTAGGGCAAAAGAAATACACCAAAACAACATACT
>KU320886|A/guinea_fowl/France/150207n/2015|H5N9|2_1364
ATGCGCCGAATCATGAAGGAATACAAGCAGGAGTGGATAGGTTCTATAGGACCTGCAAACTTGTTGGAATCAACATGAGC
>CY181373|A/green_winged_teal/Wisconsin/585/1983|H1N1|8_195
AACAAATTGTGGAGTGGATTCTGAAAGAAGAATCTAACGAAACACTTAAGATGACCATTGCATCTGTACCTACTTCGCGC
>CY181372|A/green_winged_teal/Wisconsin/585/1983|H1N1|5_768
GGAACCCAGGAAACGCTGAAATTGAAGATCTTATTTTCCTGGCACGGTCAGCACTCATTCTAAGGGGGTCAGTTGCACAT
>CY180715|A/green_winged_teal/Wisconsin/562/1979|H9N1|1_567
ATAACAAAAGAGAAAAAAGAAGAACTTCAAGATTGTAAAATTGCCCCCTTGATGGTAGCCTACATGCTAGAAAGAGAATT
>CY181375|A/green_winged_teal/Wisconsin/585/1983|H1N1|2_378
ACGCAAGGCCGGCAAACTTTCGATTGGACTCTAAATAGGAATCAGCCTGCTGCAACAGCATTGGCCAACACAATAGAAGT
>CY149526|A/greylag_goose/Iceland/0976/2011|H6N8|6_512
CAAGCCAGATTTGAGGCTGTGGCCTGGTCAGCAACGGCCTGCCACGATGGGAAAAAGTGGATGACGATTGGTGTGACAGG
>CY149501|A/greylag_goose/Iceland/0948/2011|H6N5|7_396
TCATATACAACAGAATGGGAACGGTGACCACAGAGGTGGCTTTTGGCCTGGTGTGTGCCACCTGTGAGCAAATTGCTGAT
>CY181375|A/green_winged_teal/Wisconsin/585/1983|H1N1|2_1386
ATTCAAGCAGGAGTTGACAGATTTTACCGAACTTGTAAGCTACTCGGAATTAACATGAGCAAAAAGAAATCTTACATAAA
>MF046431|A/gull/Delaware_Bay/221/2016|H10N4|6_0
ATGAATCCAAATCAGAAAATCATAACCATAGGCAGTGTTAGTATTATATTAACGACAGTGGGTCTTCTTCTCCAAATAAC
>CY127616|A/gull/Delaware_Bay/18/2000|H6N1|6_1302
AAGAGAACACGATATGGACCAGTGGTAGTAGCATTTCCTTCTGTGGTGTAAGTAGCGACACTGTGGGTTGGTCTTGGCCA
>CY127616|A/gull/Delaware_Bay/18/2000|H6N1|6_1054
TTCATTTAGGTATGGTAGTGGTGTTTGGATAGGTAGAACCAAGAGTACTAGTTCTAGAAGCGGGTTTGAAATGATTTGGG
>MF046431|A/gull/Delaware_Bay/221/2016|H10N4|6_192
AATGTGCAGAACAATTATACCACGATAGCTGAGCCCTCAGCCCCTGACGTAGTTCACTACTCTAGTGGAAGAGATTTGTG
>CY145989|A/gull/Delaware/AI09_435/2009|mixed|6_868
CACTTGCACATGCAGGGATAATTGGCAAGGATCAAATAGACCAGTAATTCAAATAGATCCAATAATGATGACACATACCA
>MF613874|A/gull/Delaware_Bay/223/2016|H10N5|6_768
GGGCTAGTAGTAGATGAAAAGGAAATCTCATTCCAAGGTGGACACATAGAGGAATGTTCCTGTTATCCCAACACGGGGAA
>MF046431|A/gull/Delaware_Bay/221/2016|H10N4|6_768
ATCAGAAAGGGGAAGATAGTAAGTATGAAGGATGTGGATGCAACAGGTTTTCATTTCGAAGAGTGTTCCTGCTATCCAAG
>CY127616|A/gull/Delaware_Bay/18/2000|H6N1|6_930
AAGACCTAGAGTACAAAATGGGATACATCTGCAGCGGTGTGTTTGGAGACAATCCTCGGCCTAATGATGGAACAGGGAGC
>CY127616|A/gull/Delaware_Bay/18/2000|H6N1|6_310
CAAAGACAACGGCATAAGGATTGGTTCTAAAGGGGACGTTTTTGTCATAAGAGAGCCATTTATCTCGTGTTCTCGTCTGG
>CY127616|A/gull/Delaware_Bay/18/2000|H6N1|6_186
CATGGGTGAACCAGACATATTTAAACATCAGTGTTACGAATTTGTTTGCCGAGCAGGACGGAACCCCAAAGGTGTTAGCT
>CY127616|A/gull/Delaware_Bay/18/2000|H6N1|6_124
AACTGGAGACAAAAAACACCCAGAAACATGTAATCAGAGCATCATTACCTATGAGAACAATACATGGGTGAACCAGACAT
>CY127616|A/gull/Delaware_Bay/18/2000|H6N1|6_372
TCTCGTGTTCTCGTCTGGAATGTAGAACCTTTTTCTTAACCCAGGGTGCTTTATTGAATGACAAACATTCAAATGGGACC
>CY127616|A/gull/Delaware_Bay/18/2000|H6N1|6_868
AGTGATGTGCGTCTGTAGAGATAATTGGCACGGTTCAAATCGGCCATGGGTGTCTTTTGATCAAGACCTAGAGTACAAAA
>CY127616|A/gull/Delaware_Bay/18/2000|H6N1|6_682
GACTCAAGAGTCTGAATGTGCTTGCATAAATGGTTCGTGCTTTACCCTGATGACTGATGGTCCGAGCAATGGGCAGGCTT
>CY127616|A/gull/Delaware_Bay/18/2000|H6N1|6_620
GTACTTAAGTACGATGGTATAATAACAGACACCGTTAAAAGCTGGAGGGGCGACATACTAAGGACTCAAGAGTCTGAATG
>CY180713|A/green_winged_teal/Wisconsin/562/1979|H9N1|3_1575
AGTATGGAGTTCTCCCTCACTGATCCAAGGCTTGAGCCGCACAAATGGGAGAAATACTGTGTTCTTGAAATAGGGGACAT
>CY018883|A/green_winged_teal/Ohio/175/1986|H2N1|2_1736
ATGGGAACAAACCCGATCAAAGGCAGGACTGCTGGTTTCGGATGGAGGACCAAACTTGTACAACATACGGAATCTCCACA
>CY018883|A/green_winged_teal/Ohio/175/1986|H2N1|2_1240
TGCTAAGTACAGTTTTGGGAGTCTCAATCTTAAACTTAGGACAAAAGAGGTACACCAAAACAACGTATTGGTGGGACGGA
>CY204360|A/green_winged_teal/Ohio/14OS3380/2014|H5N2|2_252
GGATACGCACAGACGGACTGTGTCCTTGAAGCAATGGCCTTTCTTGAAGAGTCCCACCCAGGAATCTTTGAAAACTCGTG
>CY013863|A/green_winged_teal/Ohio/178/1999|H6N2|4_756
CCAGGGGAAACCTTGAATGTGGAATCCAACGGAAATCTAATCGCTCCTTGGTATGCATATAAGTTTGTCAGCACAAATAG
>CY180544|A/green_winged_teal/Wisconsin/103/1976|H5N2|8_330
TGCCTAAACAGAAAGTGGCAGGCTCCCTCTGTATCAGAATGGACCAGGCAATCATGGATAAGAGCATCATACTGAAAGCA
>MG279979|A/green_winged_teal/Tennessee/17OS0664/2017|H11N3|2_1890
AACCCCCTGAACCCGTTTGTCAGCCACAAGGAAATAGAGTCTGTGAACAATGCGGTGGTGATGCCAGCTCACGGCCCAGC
>MG280114|A/green_winged_teal/Tennessee/17OS0664/2017|H11N3|1_744
ACTCCGGGAGGAGAGGTGAGGAATGATGATGTAGATCAGAGCTTGATCATTGCTGCCAGGAACATAGTAAGAAGAGCAAC
>MG279997|A/green_winged_teal/Missouri/16OS6199/2016|H11N9|6_1323
GACAAAGTGTGGTGGACCAGTAATAGTATAGTGTCGATGTGTTCCAGTACAGAATTCCTCGGACAATGGAACTGGCCTGA
>KY644279|A/green_winged_teal/Guatemala/CIP049H114_76/2013|mixed|4_1260
AATGTCATTAACTGGACACGAGATTCAATGACTGAGGTATGGTCGTACAATGCCGAATTGCTGGTAGCTATGGAGAACCA
>CY045351|A/green_winged_teal/California/K218/2005|H4N6|4_0
ATGCTGTCAATTACGATTCTGTTTCTGCTCATAGCAGAGGGCTCCTCTCAGAATTACACGGGGAATCCTGTGATATGCCT
>CY005057|A/green_winged_teal/ALB/228/1985|H7N3|1_1240
CACAAGAGGATTGTATGATAAAAGCAGTCCGAGGTGATCTGAATTTTGTTAATAGGGCAAATCAGCGATTGAACCCTATG
>CY078481|A/green_winged_teal/Interior_Alaska/6MP0909/2006|H3N8|2_630
AAGAAGAAGCAGAGATTGAACAAAAGGAGCTATTTAATAAGAGCACTGACATTAAACACAATGACCAAGGATGCAGAAAG
>KY561023|A/green_winged_teal/Missouri/15OS6475/2015|H6N8|6_0
AGTTTAAAATGAATCCAAACCAGAAAATAATAACCATTGGTTCAGTGTCCTTGGGATTGGTAGCTCTTAATATTCTCCTA
>DQ424859|A/green_winged_teal/LA/9GW/1987|H11N9|4_192
CAATCAACGGGAAGGCACCGATAAGTCTTGGTGATTGCTCCTTTGCTGGATGGATCCTTGGGAACCCAATGTGTGATGAT
>CY079168|A/green_winged_teal/Interior_Alaska/8BM3706/2008|mixed|3_252
AGACAGAACAATGGCCTGGACAGTGGTGAATAGCATCTGCAACACTACAGGGGTTGGAAAGCCTAAGTTCCTTCCGGATC
>CY180139|A/green_winged_teal/Wisconsin/228/1976|H9N2|4_1575
GAGGGGACTTACAAAATTCTCACAATTTATTCGACTGTTGCCTCATCTCTTGTTCTTGCAATGGGGTTTGCTGCCTTTCT
>CY180140|A/green_winged_teal/Wisconsin/228/1976|H9N2|7_396
GGGCCTCATATACAACAGAATGGGGACTGTGACCACCGAAGTGGCGTTCGGCCTAGTGTGCGCCACATGTGAACAAATTG
>CY180142|A/green_winged_teal/Wisconsin/228/1976|H9N2|5_1216
ACACTAACCAGCAGAGGGCATCTGCAGGACAAATCAGTGTGCAGCCCACATTCTCTGTACAGAGAAACCTCCCATTCGAG
>CY179019|A/green_winged_teal/Wisconsin/404/1976|H4N3|4_945
AATATCTATTGGGGACTGTCCCAAGTATGTTAAACAGGGATCCTTGAAACTTGCTACAGGAATGAGGAACATCCCTGAGA
>CY180099|A/green_winged_teal/Wisconsin/561/1979|H11N9|4_1488
GCATTGAAAAGGTTAGGAATGGAACATATGACCACAAGGAATTCGAGGAGGAGTCCAGAATAAACAAACAAGAGATTGAG
>CY180099|A/green_winged_teal/Wisconsin/561/1979|H11N9|4_372
GACTGAAGTTTAGTGGGGTCCTCGAATTCAGCAAATTCGAAGCCTTCACCTCAAATGGATGGGGATCGGTGAATTCTGGT
>CY180788|A/green_winged_teal/Wisconsin/535/1976|H1N1|4_930
ACAGCAGCCTTCCTTTTCAGAATGTACATCCTATCACTATTGGAGAATGTCCAAAATACGTCAAGAGCAACAAACTGAGA
>CY180142|A/green_winged_teal/Wisconsin/228/1976|H9N2|5_896
ATACGACTTTGAAAGAGAGGGGTACTCCCTAGTTGGGATTGATCCTTTTCGTCTGCTCCAAAACAGCCAGGTCTTCAGTC
>CY180843|A/green_winged_teal/Wisconsin/131/1980|H6N1|1_1827
GATGTACTTGGAACATTTGACACAGTTCAAATAATAAAACTCCTTCCCTTTGCTGCCGCACCACCGGAACAAAGTAGGAT
>CY180843|A/green_winged_teal/Wisconsin/131/1980|H6N1|1_1260
GGTGATCTGAACTTTGTTAATAGAGCCAATCAGCGGTTGAACCCTATGCATCAACTCTTGCGGCATTTCCAAAAAGATGC
>CY179789|A/green_winged_teal/Wisconsin/112/1975|H6N5|6_62
ATATTCAACATATTGCTCCATATTGCATCAATAGTCATAGGAATAATATCAGTGACAAAAGAAGGCAGTGTATTACCATC
>CY181323|A/green_winged_teal/Wisconsin/16/1974|H6N2|6_248
TATTAAAATACAGGAATTGGTCAAAACCACAATGTCAAATTACAGGGTTTGCCCCTTTTTCTAAGGACAATTCAATTCGG
>CY179357|A/green_winged_teal/Wisconsin/166/1977|H11N9|6_310
GGAAAGACAATGCGATAAGAATTGGGGAGGACTCCGATGTTCTAGTCACAAGAGAACCCTATGTATCCTGTGACCCAGAC
>CY181327|A/green_winged_teal/Wisconsin/16/1974|H6N2|2_372
AGGTCGTCAGACCTATGATTGGACATTAAACAGAAATCAACCAGCCGCAACTGCATTAGCCAACACCATAGAGGTCTTCA
>CY181323|A/green_winged_teal/Wisconsin/16/1974|H6N2|6_1054
AAGGGGTGGGCCTTTGACAATGGGGATGATGTGTGGATGGGAAGAACAATCAGCAAGGATTCGCGCTCAGGTTATGAGAC
>CY117475|A/gull/Maryland/18/1977|H2N9|2_1890
CCTCTGAACCCATTTGTTAGCCATAAGGAGATAGAGTCTGTGAACAATGCTGTGGTAATGCCAGCTCATGGTCCGGCCAA
>CY005933|A/herring_gull/Delaware/712/1988|H16N3|4_1197
TGAAATAACAACAAAGATAAACAATATAATAGAGAAAATGAACGGGAACTATGATTCAATAAGAGGGGAATTCAACCAAG
>CY005933|A/herring_gull/Delaware/712/1988|H16N3|4_1134
GCATCAAAACGAACAGGGGACTGGCATTGCCGCGGATAAAGCTTCCACCCAGAAAGCCATAAATGAAATAACAACAAAGA
>CY005933|A/herring_gull/Delaware/712/1988|H16N3|4_756
GATGAAAATCTATTGGCACCTAATGCAYCCTGGAGAAAGAATAATGTTTGAAAGCAATGGGGGTCTTTTAGCACCTAGAT
>CY005933|A/herring_gull/Delaware/712/1988|H16N3|4_1260
AGGGGAATTCAACCAAGTRGAAAAGAGAATCAACATGCTCGCTGATCGGGTTGATGATGCAGTGACTGATATTTGGTCTT
>CY004564|A/herring_gull/Delaware/712/1988|H16N3|8_252
CACTAAAGATGAATATTGCCTCCGTACCTGCACCGCGCTATGTGACTGACATGACTCCTGAAGAGATGTCACGGGACTGG
>CY005933|A/herring_gull/Delaware/712/1988|H16N3|4_1512
TATCAGAAATGGGACCTACAATCATGAAGACTACAGGGAAGAATCACAGTTGAAAAGGCAGGAGATTGAAGGAATAAAGT
>CY005933|A/herring_gull/Delaware/712/1988|H16N3|4_1323
GACTGATATTTGGTCTTACAATGCTAAGCTTCTTGTGTTAATTGAAAATGATAGAACTCTGGATTTGCATGATGCTAATG
>CY005933|A/herring_gull/Delaware/712/1988|H16N3|4_504
AAGCAGTTTTTACAGGAATTTGGTCTGGCTAGTGAAACAAAATGACAGGTACCCTGTTGTAAGAGGGGATTACAACAACA
>CY003900|A/herring_gull/DE/475/1986|H13N2|2_1860
TGGGGACTAATGGACGAAGACTATCAGGGCAGGCTGTGCAATCCCCTGAATCCGTTTGTCAGTCATAAGGAAATTGAGTC
>CY003901|A/herring_gull/DE/475/1986|H13N2|1_992
TTTCAGCTTTGGAGGATTCACCTTCAAAAGAACAAGTGGCTCGTCTGTAAAAAGGGAAGAAGAAGTGCTTACGGGCAACC
>CY003901|A/herring_gull/DE/475/1986|H13N2|1_682
CAGTAGCTGGTGGAACAAGCAGTGTGTATATTGAAGTATTGCATTTGACTCAAGGAACTTGTTGGGAACAAATGTACACT
>CY003900|A/herring_gull/DE/475/1986|H13N2|2_1922
TCATAAGGAAATTGAGTCTGTGAATAATGCTGTAGTGATGCCAGCCCATGGCCCAGCCAAGAGCATGGAGTACGATGCTG
>CY005933|A/herring_gull/Delaware/712/1988|H16N3|4_441
AAGTCCAAGCAAATGGGGAGATGTTCTGGATGGAGTAACTGCTTCTTGTCTTGACAAGGGGGCAAGCAGTTTTTACAGGA
>CY004560|A/herring_gull/DE/692/1988|H2N8|2_1550
GCCAAGCTTTGGAGTATCTGGAATCAACGAATCAGCTGACATGAGCATCGGAGTGACAGTGATAAAGAACAACATGATAA
>CY005914|A/herring_gull/DE/475/1986|H13N2|4_0
AGCAAAAGCAGGGGAAATATTAATAAATCGAAACAAGAAAATGGATATCAGATCAATCGTAATCTCGTTACTTATTAGCA
>CY101621|A/herring_gull/New_Jersey/159/1990|H3N6|6_186
AACAATAACACCCAGAATAATTTCACAAATATCACTAACATTATATTGAACAGAGACGAGGAGAGGACATTTCTAAACCT
>CY101621|A/herring_gull/New_Jersey/159/1990|H3N6|6_124
GTGATACACCAGATGTGAACATTCCGAAAGTGAACGAGACCAATTTAACGACAACAATAATTAACAATAACACCCAGAAT
>CY101619|A/herring_gull/New_Jersey/159/1990|H3N6|4_372
CAGATTATGCATCCCTTAGATCCCTAGTTGCCTCATCAGGCACATTGGAGTTCTTTGCTGAAGGTTTCACCTGGACAGGG
>CY101621|A/herring_gull/New_Jersey/159/1990|H3N6|6_434
ACATGCGAACGGAACTATACATGATAGGAGCCCGTTTAGGGCCCTTATAAGCTGGGAGATGGGTCAAGCACCCAGTCCAT
>CY101621|A/herring_gull/New_Jersey/159/1990|H3N6|6_682
CTCAAGAATCGGAGTGTGTGTGCCATAAAGGGGTATGTCCAGTGGTCATGACAGATGGTCCAGCAAACAATAAGGCAGCA
>CY101621|A/herring_gull/New_Jersey/159/1990|H3N6|6_620
GGTGTGGTATAGAGGTAGGCCAGTAACAGAAATCCCATCATGGGAGGGAAATATTCTCAGGACTCAAGAATCGGAGTGTG
>CY101621|A/herring_gull/New_Jersey/159/1990|H3N6|6_558
CATGACGGCATATCGAGAATGTCTATATGCATGTCGGGACCGAATGACAATGCATCAGCGGTGGTGTGGTATAGAGGTAG
>CY077039|A/herring_gull/Netherlands/4/2006|H10N4|1_372
GTTAAAACATGGAACCTTCGGTCCCGTTCGTTTCCGAAACCAAATCAAAATACGCCGCCGAGTGGATATAAACCCGGGCC
>CY239410|A/herring_gull/Massachusetts/A00080255/2006|H13N2|6_0
ATGAATCCAAACCAGAAAATAATAACAATTGGCTCTATCTCTCTGACCATTGCAGCATTATGTTTCCTCATGCAGATTGC
>CY239414|A/herring_gull/Massachusetts/A00080255/2006|H13N2|2_992
ATGGTTTAGGAATGTCTTGAGTATTGCTCCTATAATGTTCTCAAATAAGATGGCAAGACTAGGGAAAGGGTACATGTTCG
>CY136609|A/herring_gull/Delaware_Bay/2617/1987|H16N3|5_768
CGGAATCCTGGAAATGCCGAAATCGAGGACCTTATATTTCTGGCTCGGTCTGCACTCATCCTGAGGGGAGCAGTAGCTCA
>CY239410|A/herring_gull/Massachusetts/A00080255/2006|H13N2|6_320
GCTTTCTGCTGGCGGGGAAATTTGGGTAACAAGAGAACCTTATGTTTCATGCAGCCCCGGTAAATGTTATCAGTTTGCAC
>JF775470|A/herring_gull/Mongolia/454/2008|H13N8|4_189
GGAATTAGCCCAGTGCACTTGGGGGACTGTAGCTTCGAGGGCTGGATTGTAGGGAACCCTGCCTGTGCCAGCAACCTGGG
>JF775475|A/herring_gull/Mongolia/454/2008|H13N8|3_1769
ACAAATTGAGAGTATGATTGAGGCTGAGTCTTCTGTCAAAGAAAAAGACATGACCAAGGAATTCTTTGAAAACAAATCAG
>CY239410|A/herring_gull/Massachusetts/A00080255/2006|H13N2|6_768
ATTAAAGAGGGGAAAATTATCCATATTAGCCCATTGTCAGGAAGTGCTCAGCACATAGAGGAATGTTCTTGTTACCCTCG
>CY003896|A/herring_gull/DE/475/1986|H13N2|6_252
TCTTGAAGTGGCAGAATACAGGAATTGGTCAAAACCGCAATGTCAAATTACAGGGTTTGCCCCGTTCTCCAAGGACAATT
>CY089640|A/gull/Maryland/704/1977|H13N6|5_1088
GCTACCAAGAGGACAACTGTCTACTAGGGGTGTCCAAATTGCATCCAATGAAAACATGGAAACCATGAATTCCAGCACTC
>CY089640|A/gull/Maryland/704/1977|H13N6|5_832
GAGGAGCAGTAGCTCACAAATCATGCCTTCCTGCCTGTGTATATGGACTGGCTGTGGCAAGTGGGTATGACTTTGAAAGG
>CY089640|A/gull/Maryland/704/1977|H13N6|5_640
ACCGCAATTTTTGGAGAGGTGAAAACGGGCGAAGAACAAGAATTGCCTATGAAAGGATGTGCAACATTCTCAAAGGGAAA
>CY089640|A/gull/Maryland/704/1977|H13N6|5_1280
AAACCTCCCCTTTGAGAGGGCGACCATCATGGCTGCTTTCACAGGGAATACAGAGGGCAGGACATCTGATATGAGGACTG
>CY195657|A/gull/Massachusetts/12JR00662/2012|H16N3|6_192
AACAACAATACTACAATCAATAACATAACAAATGTCGTTTTTCGAGATCCGGAGAAACATTTCAGGACTCCATTGCCATT
>CY014694|A/gull/Maryland/704/1977|H13N6|4_882
TTTTCCAGAGTCGCATCAGAATGTCTAGGTGCAACACCAAGTGCCAGACTTCGGTTGGAGGGATAAACACAAACAGAACG
>CY014694|A/gull/Maryland/704/1977|H13N6|4_252
GAGATTGCAGCTTTGAAGGATGGATTGTAGGAAACCCAGCCTGCACCAGCAACTTTGGGATCAGAGAGTGGTCATACCTG
>CY089640|A/gull/Maryland/704/1977|H13N6|5_384
AGGATCTGGCGGCAAGCAAACAATGGAGAAGATGCAACAGCTGGTCTCACTCACTTGATGATCTGGCATTCCAATTTGAA
>CY089639|A/gull/Maryland/704/1977|H13N6|6_992
TCCCAATGATCCCACTAATGGAAACTGTGACGCACCAATAACAGGAGGAAACCCAGATCCTGGAGTCAAGGGGTTTGCAT
>CY089639|A/gull/Maryland/704/1977|H13N6|6_744
CCAGCAAATAATAAAGCAGCAACTAAGATAATCTATTTCAAAGAAGGGAAAATACAAAAAATTGAAGAGCTGACAGGAAA
>CY089639|A/gull/Maryland/704/1977|H13N6|6_62
AGTAAGCCTCCTGATAGGAATTGCCAATTTAGGTTTAAACATCGGACTCCATTATAAGGTAGGCGATACACCAGATGTGA
>CY089642|A/gull/Maryland/704/1977|H13N6|3_189
TCGATAATTGTTGAGTCTGGTGATCCAAATGCACTCTTAAAACATCGATTTGAAATAATCGAAGGAAGAGACCGTACTAT
>CY089640|A/gull/Maryland/704/1977|H13N6|5_320
TTACAGAAGGAGAGATGGGAAGTGGGTGAGAGAATTAGTTCTATATGACAAAGAAGAAATAAGGAGGATCTGGCGGCAAG
>CY089644|A/gull/Maryland/704/1977|H13N6|1_315
AGGAACGGGCCAACGACAAGCACAGTCCATTATCCCAAGGTCTACAAAACTTACTTTGAAAAGGTTGAGAGGTTAAAACA
>U96737|A/gull/Maryland/704/1977|H13N6|8_198
GCTGATAATTGAGCGGATTCTGGACGAAGAATCCGATGAGGCACTAAAGATGAATATTGCCTCTGTACCTGCATCACGCT
>CY005865|A/gull/Minnesota/945/1980|H13N6|1_868
TAGAAATGTGCCATAGCACGCAAATTGGCGGGATAAGGATGGTGGACATCCTTCGACAAAATCCGACAGAAGAACAAGCC
>CY005864|A/gull/Minnesota/945/1980|H13N6|2_868
TGGCAAATGTTGTAAGAAAAATGATGACCAACTCACAAGACACAGAACTCTCCTTCACAATCACTGGGGATAACACCAAG
>CY195663|A/gull/Massachusetts/12JR00671/2012|H13N6|4_441
GCAACATCTGCCTGTAGGGACAATACGGGGACCAATAGTTTCTATCGAAATCTAGTGTGGTTCGTGAAGAAAAGTAACAA
>CY005863|A/gull/Minnesota/945/1980|H13N6|3_1612
CTAGATTAGAACCGCACAAGTGGGAGAAGTATTGTGTCCTTGAAATAGGGGACATGCTCCTACGAACTGCAATAGGCCAA
>CY003896|A/herring_gull/DE/475/1986|H13N2|6_189
AATAGAGAGAAACATAACAGAGATAGTGTATTTGAATAATACTACTATAGAAAAAGAGATTTGTCTTGAAGTGGCAGAAT
>CY003897|A/herring_gull/DE/475/1986|H13N2|5_372
CTGTATGACAAAGAAGAACTAAGAAGAATCTGGCGGCAAGCAAACAATGGGGAAGATGCAACCGCTGGTCTCACCCATTT
>KP896491|A/harlequin_duck/Alaska/46/2014|H1N1|4_620
AGTGAACAACAAAGTCTATACCAGAATGCTGATGCATATGTATCAGTCGGGTCATCAAAGTACAACCGGAGATTCACCCC
>CY195661|A/gull/Massachusetts/12JR00662/2012|H16N3|2_992
ATGGTTTAGGAATGTCCTGAGCATTGCTCCTATAATGTTCTCAAATAAGATGGCAAGATTAGGGAAGGGATACATGTTTG
>CY195657|A/gull/Massachusetts/12JR00662/2012|H16N3|6_640
ATTCTATAAAATCATGGCAGAAGAATATACTGAGGACCCAAGAGTCAGAATGCCAGTGTCTGTACGGGACCTGCGTCGTG
>CY195657|A/gull/Massachusetts/12JR00662/2012|H16N3|6_448
AGGACAGAACCCCATACAGGTCCCTAATCAGGTTCCCAATCGGAACAGCTCCTGTGCTTGGGAACTACAGAGAAATGTGC
>CY195657|A/gull/Massachusetts/12JR00662/2012|H16N3|6_256
GGACTCCATTGCCATTGTGCCCCTTCAGAGGGTTCTTCCCGTTTCACAAGGACAATGCCCTGAGGCTGGCTGAGAACAAA
>CY195657|A/gull/Massachusetts/12JR00662/2012|H16N3|6_832
AAGAGTGTTCATGTTACACAGACATAGATATATACTGCGTGTGCAGGGACAACTGGAAAGGATCCAACAGACCGTGGGTC
>CY195657|A/gull/Massachusetts/12JR00662/2012|H16N3|6_1216
CAGGCAGCTTTGTCATTGAAAACAATGGCTGTTTCCAGCCTTGCTTTTATGTTGAGCTCACACGGGGAGTGCCAAACAGA
>CY195657|A/gull/Massachusetts/12JR00662/2012|H16N3|6_1088
AACGATATCATATAGCAGCCGATCGGGGTTCGAGGTGATCAAAGTCTCAAATGGTTGGATCAATTCGAACAACCAAGCAA
>CY195657|A/gull/Massachusetts/12JR00662/2012|H16N3|6_960
TTCCATTCGGACACACCTCGACCTGGTGATCCATCTACAGTCTCGTGTAATTCTCCGAGCGGGATAGATGGGAGGAGAGG
>HM144873|A/mallard/Jiangxi/8341/2004|H6N5|7_520
GGCATGAAAACAGAATGGTGCTGGCCAGCACTACAGCTAAAGCTATGGAACAGATGGCTGGATCGAGTGAGCAGGCAGCA
>CY021402|A/mallard/Italy/3401/2005|H5N1|3_1575
TTCTCTCTCACTGACCCGAGGCTGGAGCCACACAAATGGGAAAAGTACTGTGTCCTTGAAATAGGAGACATGCTTCTACG
>KC815882|A/mallard/Italy/3401/2005|H5N1|6_128
ATACCAGCCTGAACCATGCAACCAAAGCATCATTACTTATGGAAACAACATCTGGGTAAATCAGACGTATGTCAACATTA
>KU290049|A/mallard/Kansas/A00523306/2008|H7N3|6_256
CAAATCCCCGTTACCGCTGTGCCCCTTCAGAGGGTTCTTCCCTTTTCACAAGGACAATGCAATACGACTGGGTGAAAACA
>GQ923396|A/mallard/Louisiana/476670_4/2007|H5N2|1_315
AGAAATGGGCCAACAACAAGTACAGTTCATTACCCAAAAGTATATAAGACTTATTTCGAAAAAGTCGAAAGATTGAAACA
>KY550969|A/mallard/Kentucky/AH00729344/2016|H7N2|6_124
AATGAATGCAGCGTTACCCCGAACAACCAAGTGATGCCATGTGAACCAATCATAATAGAAAAGAACATAACAGAGATAGT
>KY550933|A/mallard/Kentucky/AH0051797/2016|H7N3|1_1860
ACTGTTCAGATAATAAAACTCCTACCCTTTGCCGCTGCTCCACCAGAACAAAGTAGGATGCAGTTCTCTTCCTTGACTGT
>KC815868|A/mallard/Italy/3401/2005|H5N1|5_315
AGAGAGCTGATTTTGTATGACAAAGAGGAAATCAGGAGGATCTGGCGTCAGGCGAATAATGGAGAAGACGCAACTGCTGG
>KY750574|A/mallard/Interior_Alaska/12ML00678/2013|H12N5|1_504
ATGGAAGTCGTCTTCCCAAATGAAGTGGGAGCAAGGATATTGACATCGGAGTCACAACTGACGGTAACAAAGGAGAAGAA
>CY195727|A/mallard/Interior_Alaska/12ML00058/2012|H8N4|4_1512
ATAAGGAGTATGAAGAGGAAGCTAAATTAGAGAGAAGCAAAATAAGTGGGGTGAAACTGGAAGAGAACACCACTTACAAA
>CY195727|A/mallard/Interior_Alaska/12ML00058/2012|H8N4|4_945
GACATTATATGGGGGAATGTCCCAAATATGTAAAAAAGGCAAGCTTGCGACTTGCGGTAGGACTTAGAAACACACCCTCC
>CY078613|A/mallard/Interior_Alaska/6MP0952/2006|H3N6|6_62
GTCTGCTGATAGGATTGGCCAACCTGGGGCTGAACATAGGGCTTCATTTCAAGGTAGGAGACACACCAGAAACAGGACCC
>CY143122|A/mallard/Interior_Alaska/9BM12198R0/2009|H4N6|4_1197
TCTGATTGAAAAGACAAATGAGAAATACCACCAAATTGAAAAGGAATTTGAACAAGTGGAAGGAAGAATCCAAGACTTGG
>CY077258|A/mallard/Interior_Alaska/7MP2230/2007|H1N6|8_198
AGCAGATAGTGGAGAGGATTTTGGAGGAAGAATCCGATGAGGCACTCAAAGTAACTATTGCCTCTGTGCCTGCTTCACGC
>CY078955|A/mallard/Interior_Alaska/7MP0747/2007|H1N1|4_315
GGACATGCTATCCCGGTGAGTTCGTAGATTATGAGGAATTGAGGGAGCAATTGAGTTCAGTTTCTTCTTTTGAGAAGTTT
>CY203169|A/mallard/Maryland/09OS1350/2009|H3N2|3_1890
GAAGAAGGCTCCATCGGAAAAGTGTGCAGGACGCTGCTGGCAAAATCTGCATTCAACAGTTTGTACGCATCTCCACAACT
>CY190743|A/mallard/Maryland/08OS3111/2008|H10N7|8_396
TCACCCTGAAAGCGAATTTCAGTGTGATCTTTAATCGGCTGGAGACACTAATACTACTCAGAGCTTTCACTGAAGAGGGA
>CY203717|A/mallard/Maryland/07OS832/2007|H9N1|4_868
GCCAAACTGAAAAAGGAGGCTTAAATACGACTTTGCCATTTCACAATATCAGTAAATATGCATTTGGAAACTGCCCCAAA
>CY203195|A/mallard/Maryland/09OS1359/2009|H4N6|1_567
ATAACAAAAGAAAAGAAGGAAGAGCTCCAGGACTGCAAGATTGCCCCTTTAATGGTTGCATACATGCTGGAAAGGGAGCT
>CY203314|A/mallard/Maryland/10OS1907/2010|H3N6|3_1890
GGAGTGGAAGAGGGCTCTATTGGGAAAGTATGCAGAACCTTATTGGCAAAGTCCGTATTCAACAGCTTATATGCATCTCC
>CY204008|A/mallard/Maryland/09OS417/2009|H10N7|7_922
AGAATATCGACAGGAACAGCAGAATGCTGTGAATGTTGACGGTGGTCATTTTGTCAACATAGAGCTGGAGTAAAAAACTA
>CY190958|A/mallard/Maryland/09OS2221/2009|H1N1|5_256
GAAACAAGTATCTGGAGGAGCATCCCAGTGCTGGAAAAGACCCCAAGAAAACTGGGGGTCCAATTTACAGGAGGAGAGAT
>CY203723|A/mallard/Maryland/07OS832/2007|H9N1|2_620
CAATAGGAAGGAAGAAGCAGAGATTAAACAAGAGAAGCTATCTAATAAGAGCATTGACACTTAACACAATGACCAAAGAT
>CY202975|A/mallard/Maryland/05OS1142/2005|mixed|5_768
CGGAATCCTGGAAACGCCGAAATTGAAGATCTCATCTTTCTCGCACGGTCTGCTCTCATCCTGAGGGGGTCAGTGGCCCA
>DQ864508|A/mallard/Marquenterre/Z237/1983|H1N1|3_434
GATAAAATCCGAGAAGACACACATTCACATCTTTTCATTCACTGGAGAGGAAATGGCCACTAAAGCAGATTACACCCTTG
>DQ864506|A/mallard/Marquenterre/Z237/1983|H1N1|2_1860
TGGGAACTAATGGATGAGTATTATCAGGGCAGGTTGTGCAATCCCCTTAATCCGTTTGTCAGCCATAAGGAAATTGAGTC
>CY190312|A/mallard/Maryland/06OS196/2006|H6N2|3_882
AGCATTGAAGACCCAAGTCACGAAGGAGAGGGAATACCACTATATGATGCAATCAAGTGCATGAAGACATTTTTCGGCTG
>CY203779|A/mallard/Maryland/07OS1316/2007|H11N9|2_1674
AGATACACGTATCGGTGTCACAGAGGAGACACACAAATTCAAACAAGGAGGTCGTTCGAGCTGAAAAAGTTGTGGGAACA
>CY203637|A/mallard/Maryland/06OS444/2006|H12N8|4_1323
ACTGCTTGTCCTATTGGAAAATCAGAAAACATTAGATGAGCATGACGCTAATGTAAGAAACCTACACGATAGGGTCAGAA
>CY190323|A/mallard/Maryland/06OS2334/2006|H12N5|4_189
GGAACTAGGGTCTCCACTAGTGCTTGATGACTGTTCACTAGAAGGTCTCATTCTAAGCAATCCCAAATGTGATCTTTATC
>CY195729|A/mallard/Interior_Alaska/12ML00058/2012|H8N4|6_1178
ACAGGATATCATAGATAACGATAATTGGTCTGGTTACAGCGGAAGCTTCAGCATTAGGGGAGAAACAACAGGCAGAAATT
>CY177048|A/mallard/California/3956/2012|H7N3|5_256
GAAACAAATATCTGGAGGAGCATCCCAGCGCTGGGAAAGATCCCAAAAAGACTGGAGGTCCAATCTACAGAAGGAGAGAT
>CY177038|A/mallard/California/3937/2012|H1N1|7_396
GGGCCTCATATACAACAGAATGGGGACTGTGACCGCCGAGGTAGCATTTGGTCTAGTGTGCGCCACATGTGAGCAGATTG
>CY134404|A/mallard/California/3569/2010|H1N3|3_189
TCAATAATTGTAGAATCCGGTGACCCAAATGCATTACTGAAGCACCGGTTTGAGATAATTGAAGGAAGAGACCGAACTAT
>CY094709|A/mallard/California/5359/2009|H5N2|4_310
GATAATCCAGTTAATGGCCAGTGCTATCCAGGAAACTTCAATGATTACGAAGAACTGAAGCATTTAATGAGCGGCACAAA
>CY094183|A/mallard/California/8834/2008|H5N9|6_0
AAGATGAATCCAAATCAGAAGATTCTATGCACTTCTGCTACCGCTATTGTGATAGGCATAATTGCAGTACTAATAGGGAT
>CY094151|A/mallard/California/8028/2008|H11N2|6_192
ATAGTGTATTTTAATAGTACTACCATAGAAAAAGAAATTTGTCCTGAAGAACCAGAATACAGGAATTGGTCGAAACCGCA
>CY094547|A/mallard/California/6744/2009|H6N1|2_310
GGAATCTTTGAAAACTCTTGTCTTGAGACGATGGAGGTTGTCCAACAAACAAGAGTGGACAAGTTGACCCAAGGCCGTCA
>CY157278|A/mallard/California/3046/2012|H2N3|4_620
CGATACAGAACAAAGGACACTGTACCAGAATGTGGGGACATATGTTTCCGTTGGAACATCAACGTTAAATAAGAGGTCAA
>CY075939|A/mallard/California/19524_001/2005|H6N8|2_434
CACTATAGAGGTCTTCAGGTCGAACAGTATGACAGCTAATGAATCAGGAAGACTAATAGATTTTCTCAAGGATGTGATGG
>CY120573|A/mallard/California/1492/2010|H6N4|6_682
AAGAGTCCGAGTGCGTGTGCCAGGATGAATTTTGTTATACTCTGATAACGGATGGGCCGGCCGATGCGCAAGCTTTCTAT
>CY120562|A/mallard/California/1390/2010|H7N5|1_868
GCACACAGATTGGAGGGATAAAGATGGTAGACATCCTTCGGCAAAATCCAACAGAAGAACAAGCGGTGGACATATGCAAA
>CY134380|A/mallard/California/198/2012|H11N9|3_378
ACGCGGAGGGAGGTCCATATATATTACCTGGAGAAAGCCAACAAGATAAAATCGGAGAAGACACATATTCACATCTTTTC
>CY134332|A/mallard/California/2961/2011|H2N3|3_189
TCGATAATTGTAGAGTCTGGTGATCCAAATGCATTGCTGAAGCACCGATTTGAAATACTTGAAGGGAGAGACCGAACAAT
>CY157099|A/mallard/California/2783/2012|H3N8|3_1197
GATGAGCCTGAGCCTAGATCTCTAGCAAGCTGGGTCCAGAGTGAATTCAATAAGGCGTGTGAATTAACCGACTCGAGCTG
>CY134180|A/mallard/California/2571P/2011|H11N2|1_434
AAGACGGAGGGTCGACATAAACCCGGGCCATGCTGACCTCAGTGCCAAAGAAGCGCAAGATGTGATCATGGAAGTTGTCT
>CY132844|A/mallard/Illinois/10OS3243/2010|mixed|5_832
GAGGATCAGTGGCTCATAAGTCTTGCCTGCCCGCCTGTGTGTATGGGCTAGCTGTGGCCAGTGGATACGACTTTGAAAGG
>KM373970|A/mallard/Idaho/ND0002644/2013|H3N8|4_126
AAAACAATAACGGATGACCAGATTGAAGTAATTAATGCGACTGAACTGGTTCAGAGCTCCTCAACAGGGAAGATATGCAA
>KM373943|A/mallard/Idaho/ND0002640/2013|H4N6|1_310
CAACAACAAATACAGTTCACTATCCCAAGGTATACAAAACTTATTTCGAAAAAGTTGAAAGGTTGAAACACGGGACCTTT
>CY186706|A/mallard/Illinois/12OS4466/2012|mixed|1_372
TTGAAGCACGGAACCTTTGGCCCTGTACACTTCAGGAATCAAGTTAAGATAAGAAGGAGGGTCGACATAAACCCGGGCCA
>CY196673|A/mallard/Interior_Alaska/11ML00069/2011|H2N3|2_1008
TTCAGGAATGTCCTGAGTATTGCCCCTATAATGTTCTCAAACAAAATGGCAAGACTAGGGAAAGGGTACATGTTTGAAAG
>CY196194|A/mallard/Interior_Alaska/11BM03591/2011|H2N9|4_930
ACAACATTGCCTTTTCACAACATTCACCCATTGACAATAGGTGAGTGCCCCAAGTATATTAAGTCAGACAGACTGGTCCT
>CY196115|A/mallard/Interior_Alaska/11BM02923/2011|H3N8|6_585
CGGGCCCTGATACCAACGCAGTGGCAGTGGTGCATTATGGGGGAATTCCTACAGATGTAATCAATTCCTGGGCAGGAGAT
>CY149336|A/mallard/Iceland/1007/2011|H3N6|8_330
TGCCCAGGCAGAAAGTAACTGGAGGCCTTATGGTGAAAATGGACCAAGCCATAATGGATAAGAGAATTATTCTCAAAGCT
>KY828617|A/mallard/California/UCD926/2015|H1N1|4_124
GGAAAAGAATGTAACTGTGACTCACTCAGTAAATTTGCTCGAAAACAGCCACAATGGGAAGCTCTGCAGTCTGAATGGGA
>KY828618|A/mallard/California/UCD916/2015|H3N8|6_124
TGGAAATAACAAGAATTGCAGTGAAACAGTTATCAGGGAATACAATGAAACAGTAAGGATTGAGAAGGTAACACAATGGC
>CY094186|A/mallard/California/8834/2008|H5N9|3_1890
AGAGGAAGGATCCATTGGGAAGGTATGCAGAACCATGCTGGCAAAATCTGTGTTCAACAATCTATACGCATCTCCACAAC
>KY828660|A/mallard/California/UCD955/2015|H4N6|4_504
AACCAAATCTGGTGGGGATGCATATCCACTCCAAAACCTAACAAAGGTCAACAATGGGGACTATGCAAGGCTTTACATAT
>AB530992|A/mallard/Hokkaido/24/2009|H5N1|4_1653
GTCTATCTTTCTGGATGTGCTCCAATGGTTCATTGCAATGCAGGATTTGCATTTAAATTTGTAAGTTCAGATTGTAATTA
>GQ176125|A/mallard/Gloucestershire/PD374/1985|H10N4|5_945
ACTTCAAAACAGCCAGGTGTTCAGCCTCATTAGACCAAAAGAGAATCCAGCACACAAGAGTCAACTGGTATGGATGGCAT
>CY046139|A/mallard/France/061054/2006|H5N3|1_1922
GGGTTCAGGAATGAGAATACTTGTGAGGGGCAACTCTCCTGTGTTCAACTATAATAAGGCAACCAAGAGGCTCACAGTCC
>CY205085|A/mallard/Maryland/11OS951/2011|H4N6|6_992
TAATGACCCCGGAAGCGGGAACTGTGATGCACCAATAACCGGAGGAAGCCCAGATCCGGGCGTAAAGGGATTTGCATTCT
>CY122271|A/mallard/Netherlands/37/2008|H2N3|5_640
ATCGGAATTTCTGGAGAGGTGAAAATGGGCGGAGAACAAGAATTGCATACGAGAGGATGTGCAACATCCTCAAAGGGAAA
>CY122268|A/mallard/Netherlands/37/2008|H2N3|4_1302
GGAGGACGGATTCCTGGATGTATGGACATACAATGCTGAACTTCTAGTTCTAATGGAAAATGAAAGGACACTTGACTTCC
>CY121969|A/mallard/Netherlands/31/2006|H2N2|6_1116
ACGTTCAGGTTATGAGACTTTCAGAGTCACAGGTGGTTGGACCACAGCTAATTCCAAATCCCAGGTAAATAGACAAGTCA
>CY077056|A/mallard/Netherlands/42/2006|H11N9|4_882
CAAACAGAAATAGGAGGGATTAATACAAACAAAAGCTTCCACAATGTTCATAGAAACACTATCGGGGACTGTCCCAAGTA
>GU053155|A/mallard/Netherlands/9/2005|H7N7|3_756
ATGTCGAAAGAAGTGAACGCCAGAATCGAGCCATTCCTGAAAACAACACCACGCCCTCTCAGATTACCTGATGGACCTCC
>KF695299|A/mallard/Netherlands/5/2001|H3N6|6_1024
CAGGAGGGAGCCCAGATCCTGGAGTGAAAGGGTTTGCATTCCTAAACGGGGAGAACTCATGGCTCGGAAGGACAATTAGC
>CY077062|A/mallard/Netherlands/42/2006|H11N9|2_1860
AACTAATGGATGAAGATTACCAAGGGAGGCTGTGTAATCCTCTGAACCCGTTTGTCAGTCATAAGGAAATTGAATCCGTA
>CY121967|A/mallard/Netherlands/31/2006|H2N2|4_504
TCGAATTACCCAGTTGCCAAAGGATCATACAATAATACAAGTGGGGAGCAAATGTTGGTCATTTGGGGAGTACATCACCC
>CY041407|A/mallard/Netherlands/11/2007|H6N5|3_1701
TAATGGAACCTCTAAGATCAAAATGAAATGGGGTATGGAAATGAGGCGATGCCTTCTTCAATCTCTTCAGCAGATTGAGA
>CY122247|A/mallard/Netherlands/11/1999|H2N9|5_1280
AAATCTTCCCTTCGAACGAGCGACTATTATGGCGGCGTTTACAGGGAATACTGAGGGCAGAACATCTGACATGAGGACTG
>CY122246|A/mallard/Netherlands/11/1999|H2N9|6_1054
TCAAAGGATTCTCATACCTGGATGGGATTAACACTTGGCTAGGGAGGACAATAAGCACAGCCTCAAGGTCTGGATACGAG
>CY122306|A/mallard/Netherlands/12/2008|H2N3|2_882
ACTAACTCACAAGATACAGAGCTCTCTTTTACTATTACTGGAGACAATACCAAATGGAATGAGAATCAGAATCCTCGAAT
>CY076898|A/mallard/Netherlands/30/2006|H1N4|7_396
GGGTCTCATATACAACAGGATGGGAACGGTGACCGCAGAAGTGGCTTTTGGCTTAGTGTGTGCCACCTGTGAACAGATTG
>CY043837|A/mallard/Netherlands/29/2006|H7N2|3_930
ATGAAGACATTTTTCGGTTGGAAAGAGCCCAACATAGTAAAGCCACATGAAAAAGGCATAAACCCCAATTACCTACTGAC
>CY041418|A/mallard/Netherlands/26/2005|H11N2|4_567
ATTGTTTGGGGAATTCATCACCCTGCTACACTGAAAGAGCATCAAGACCTATACAAGAAAGACAGTTCCTATGTAGCAGT
>CY077590|A/mallard/New_Zealand/1365_350/2005|H6N9|2_1827
ATACCAGAAGTCTGTCTAAAATGGGAATTAATGGATGAAGACTATCAGGGCAGACTATGCAATCCTATGAATCCGTTTGT
>CY077590|A/mallard/New_Zealand/1365_350/2005|H6N9|2_1764
TCAAAAGCTGGATTGTTGGTTTCGGATGGAGGCCCAAACTTGTATAATATTCGAAATCTTCACATACCAGAAGTCTGTCT
>CY077590|A/mallard/New_Zealand/1365_350/2005|H6N9|2_756
AGAGGTTTTGTGTACTTTGTTGAGACACTAGCGAGGAGCATATGTGAAAAACTTGAGCAATCAGGACTCCCAGTTGGAGG
>CY077591|A/mallard/New_Zealand/1365_350/2005|H6N9|1_372
AAGGTTGAAAGGCTGAAACACGGAACCTTCGGCCCCGTCCACTTCCGAAACCAAGTTAAAATACGCCGCCGGGTTGATGT
>CY077591|A/mallard/New_Zealand/1365_350/2005|H6N9|1_682
CAAGCAGTGTGTATATTGAGGTGTTGCATTTGACTCAAGGGACTTGCTGGGAACAGATGTACACTCCGGGCGGAGAAGTG
>CY077591|A/mallard/New_Zealand/1365_350/2005|H6N9|1_620
GGCATATATGTTGGAAAGGGAATTGGTCCGCAAAACCAGGTTCCTGCCTGTGGCAGGCGGGACAAGCAGTGTGTATATTG
>CY077591|A/mallard/New_Zealand/1365_350/2005|H6N9|1_496
TTATCATGGAGGTCGTTTTTCCAAATGAGGTAGGAGCTAGAATATTGACATCAGAGTCACAGTTAACGATAACAAAAGAG
>CY077590|A/mallard/New_Zealand/1365_350/2005|H6N9|2_693
ACAAAAGATGCAGAAAGAGGCAAGTTGAAAAGGCGGGCAATTGCAACACCTGGAATGCAAATCAGAGGTTTTGTGTACTT
>CY145744|A/mallard/New_Jersey/Sg_00884/2008|H11N2|7_396
TCATATACAACAGAATGGGGACTGTGACCACTGAAGTGGCATTTGGTCTGGTGTGCGCAACGTGTGAGCAGATTGCTGAT
>CY146484|A/mallard/New_Jersey/AI09_5122/2009|H11N9|5_1457
CGTGCCTTCCTTTGACATGAGCAATGAAGGATCTTATTTCTTCGGAGACAATGCGGAGGAATATGACAGTTAAAGAAAAA
>CY146472|A/mallard/New_Jersey/AI09_5086/2009|mixed|1_1575
ACACAAGGAACTGAAAAGCTGACAATAACTTATTCATCATCGATGATGTGGGAGATCAATGGTCCTGAGTCTGTTTTGGT
>CY116842|A/mallard/New_York/6750/1978|H2N2|1_1701
CAGTGGTCCCAAGATCCCACGATGTTATATAATAAGATGGAATTTGAGCCATTTCAGTCTCTGGTCCCGAAAGCAGCCAG
>KY550874|A/mallard/New_York/AH0081570/2016|H7N7|6_992
CAGACAAAACAGTGGGAGACTGTAATAATCCGATCACTGGGAGTCCAGGAGCCCCTGGAGTCAAAGGATTTGGCTTCCTG
>KY550874|A/mallard/New_York/AH0081570/2016|H7N7|6_930
TGCCATGGAGCATACAAGTCAATATCTATGCACAGGAGTCCTCACTGACACGAGCAGACCATCAGACAAAACAGTGGGAG
>KY550872|A/mallard/New_York/AH0081570/2016|H7N7|4_1449
AAGTGTGATGATCAGTGCATGGAGAGCATAAGGAACAACACCTATGATCACACTCAATACAGGGCAGAGTCATTGCAGAA
>CY116849|A/mallard/MT/Y61|H2N2|2_434
CTTTAGCCAACACCATAGAGGTCTTCAGGTCGAACGGTCTGACAGCTAATGAATCGGGGAGACTAATAGATTTCCTCAAA
>CY016617|A/mallard/Maryland/789/2002|H5N2|2_1054
GCAAGACTAGGGAAGGGATATATGTTCGAAAGTAAGAGCATGAAGCTTAGAACACAGATGCCAGCAGAAATGCTAGCAAG
>GU053487|A/mallard/Maryland/470/2002|H6N2|2_189
GAGACTGGGGCACCCCAACTCAACCCAATCGATGGACCACTGCCCGAAGACAATGACCCAAGTGGATATGCACAAACAGA
>GQ257485|A/mallard/Maryland/439/2002|H11N9|2_1701
GGGGACACACAAATTCAGACAAGAAGGTCATTCGAATTGAAAAAGTTGTGGGAACAAACCCGTTCAAAAGCAGGGCTGTT
>CY053881|A/mallard/Maryland/802/2007|H5N1|8_192
ATAGTGGAGAAGATTCTGGAGGAGGAATCCGAAGAGGCACTCAAAATGACTATTGCTTCTGTGCCTACTTCACGTTACCT
>CY139692|A/mallard/Minnesota/346250/2000|H5N2|5_882
TACGACTTTGAGAGAGAGGGATACTCACTAGTTGGAATTGATCCTTTCCGTCTGCTCCAAAATAGTCAAGTCTTCAGCCT
>CY139765|A/mallard/Minnesota/182772/1998|H4N2|8_320
CAAGCAGAAAGTGGCAGGCTCCCTCTGTATTAGAATGGACCAGGCGATCATGGATAAGAACATCATACTGAAGGCAAACT
>CY139730|A/mallard/Minnesota/182718/1998|H6N2|7_726
GGCCTACCAGAAGCGGATGGGAGTGCAAATGCAACGATTCAAGTGATCCTTTGATTTTTTCTGCAAGTGTCATTGGGATC
>CY021477|A/mallard/Maryland/2022/2005|H6N8|4_1260
AGGATTGACAATCTGAACAAACGATTGGAAGACGGATTTTTGGATGTTTGGACATACAATGCTGAACTGTTGGTTCTTCT
>CY205117|A/mallard/Maryland/12OS1518/2012|H3N6|6_650
CTTCATGGGCAGGGAACATACTGAGGACTCAGGAATCGGAATGTGCATGCCATAATGGAATATGCCCTGTGGTGATGACG
>CY205117|A/mallard/Maryland/12OS1518/2012|H3N6|6_65
TGCTAATAGGGCTGGCCAATCTGGGGCTGAACATTGGGCTTCACTTCAAGGTAGGAGACACACCAGAAACAGGACCCCCT
>CY205109|A/mallard/Maryland/12OS1511/2012|H3N6|6_195
AAACAACTTCACAAATGTGACTAACATTGTATTAATTAAAGAAGAAAACAAAAAGTTCATAAACCTTTCCAAGCCCTTGT
>CY204684|A/mallard/Maryland/13OS3307/2014|H10N7|6_992
CAGACAAATCAATGGGAGACTGTAATAATCCGATCACTGGGAGTCCAGGGGCCCCTGGGGTCAAAGGATTTGGCTTTCTG
>CY020824|A/mallard/Maryland/172/2002|H6N2|5_1024
ATGGCATGCCACTCTGCTGCATTTGAAGATCTGAGAGTGTTAAGTTTCATCAGAGGAGCAAGAGCAGTCCCAAGAGGACA
>CY204625|A/mallard/Maryland/14OS1446/2014|H3N9|1_868
GCACACAAATTGGGGGAACAAGGATGGTAGACATTCTTCGGCAAAATCCAACAGAAGAACAAGCCGTGGATATATGCAAG
>CY204396|A/mallard/Maryland/14OS1307/2014|mixed|1_434
CGATATAAACCCGGGCCATGCTGATCTCAGTGCCAAAGAGGCACAGGATGTAATCATGGAAGTTGTATTTCCAAATGAAG
>CY186787|A/mallard/Missouri/12OS5759/2012|H11N9|1_744
ACCCCGGGAGGAGAAGTGAGGAATGATGATATTGATCAAAGCTTGATTATCGCTGCCAGGAACATAGTAAGAAGAGCAAC
>KY013894|A/mallard/Minnesota/UGAI15_5040/2015|H4N8|1_372
GTTGAAACATGGGACCTTTGGCCCTGTACACTTCAGAAGCCAAGTTAAGATAAGACGAAGGGTCGACATAAACCCGGGCC
>CY141099|A/mallard/Minnesota/AI10_2217/2010|H12N5|6_372
GTCCCACAGAATGTAGGACTTTTTTCCTAACTCAAGGTGCGTTACTGAATGATAAACATTCCAATAATACAGTGAAAGAT
>KX013054|A/mallard/Missouri/13OS6556/2013|H10N7|5_63
TGGAGAGCGCCAGAATGCCACTGAAATCAGAGCATCTGTCGGAAGGATGGTTAGTGGAATTGGGAGATTCTACATACAGA
>FJ517314|A/mallard/MN/327/1999|H4N8|4_441
TGGGAAATCCGGAGCATGCAAAAGAGCAAATGTGAACGACTTTTTCAACAGACTGAACTGGCTAACCAAATCTGATGGAA
>EU871878|A/mallard/MN/160/1999|H4N6|6_992
TAATGACCCCGGAAGTGGAAACTGTGATGCACCGATAACCGGAGGGAGCCCAGATCCTGGCGTGAAGGGATTTGCATTCT
>CY029927|A/mallard/Missouri/209/2006|H11N9|2_310
GGAATCTTTGAAAACTCGTGTATTGAAACGATGGAAGTTGTTCAACAAACAAGAGTGGACAAACTAACTCAAGGCCGTCA
>KF298408|A/mallard/Minnesota/AI09_2749/2009|H6N8|3_819
GGGCCTCCTTGCTCTCAGCGGTCTAAATTTCTACTGATGGATGCTCTGAAACTTAGCATCGAAGACCCGAGTCATGAGGG
>CY139820|A/mallard/Minnesota/355785/2000|H11N2|1_1260
GGCGATTTGAACTTTGTCAATAGGGCAAATCAGCGACTGAACCCCATGCACCAACTCTTGAGACATTTCCAAAAAGATGC
>CY139855|A/mallard/Minnesota/355777/2000|H6N2|6_868
AGATGTGTCTGCAGAGATAACTGGAAGGGGTCTAATAGGCCCGTTATAGATATAAATATGGCAGATTATAGTATTGATTC
>CY139829|A/mallard/Minnesota/346251/2000|H11N9|4_496
TTTCAGGAACATGGTATGGTTGATTCACCAATCAGGGACATATCCTGTTATACGGAGGACGTTTAACAACACCAAAGGAA
>CY139974|A/mallard/Minnesota/AI06_962/2006|H4N8|3_1638
GTGGGAGATATGCTCTTGAGGACTGCAATAGGCCAAGTATCAAGGCCCATGTTCCTGTACGTTAGGACCAACGGAACCTC
>KF298403|A/mallard/Minnesota/AI09_1714/2009|H7N1|6_1008
GGCAGGCAGTTGTGGTCCAGTATCTTCTAATGGGGCATATGGGGTAAAAGGGTTTTCGTTTAAATACGGTAACGGTGTTT
>KF298403|A/mallard/Minnesota/AI09_1714/2009|H7N1|6_126
AATCCAAACTGGAAGCAAGAGCCACCCTGAAATATGCAACCAAAGTGTCATTACTTACGAAAACAATACTTGGGTGAATC
>CY141160|A/mallard/Minnesota/AI08_3437/2008|H2N3|4_682
CACTAAACAAGAGGTCAATCCCTGAAATAGCGACAAGGCCCAGAGTCAATGGACAAAGAGGGAGAATGGAATTTTCTTGG
>CY094237|A/mallard/California/10064/2008|H1N6|4_189
GCAGCCTGAATGGGATAGCTCCTTTACAATTGGGAAAGTGTAACGTAGCAGGATGGCTCCTGGGCAACCCAGAGTGTGAT
>CY004692|A/mallard/ALB/118/1995|H3N5|4_378
ATGTACCAGACTATGCATCGCTCAGATCTCTAGTTGCTTCCTCAGGGACCCTAGAGTTCATCACAGAAGGATTCACCTGG
>CY004694|A/mallard/ALB/118/1995|H3N5|6_896
TGGAATGGAATGAATAGACCAATTTTGATTTTTGATGAGGACCTGAGCTATAATGTGGGTTATTTATGTGCTGGAATACC
>CY016413|A/mallard/Alaska/715/2005|H3N8|6_768
CAAGCAGGGGAAGATAACTGGGCAAGTTGAAATCAGTTTCAGTGGAGGCCATATAGAAGAATGCTCATGCTACCCCAATG
>CY005309|A/mallard/ALB/124/1991|H11N2|3_1364
AGCGGAAGTGTCTCATTGCAGGGCTACTGAGTACATAATGAAGGGAGTGTACATAAACACAGCGTTGCTCAATGCATCTT
>CY004250|A/mallard/ALB/199/1992|H6N5|4_558
TCAATAACACTGGAAATCAGCCAATCCTCTATTTCTGGGGGGTGCACCATCCTCCTGACACCAATGAGCAAAATACTTTG
>CY004691|A/mallard/Alberta/129/1991|H3N6|1_1798
AATACAGCGGATTCGTGAGGACACTTTTCCAACAGATGCGGGACGTGCTTGGAACTTTTGACACCGTTCAGATAATAAAA
>CY004691|A/mallard/Alberta/129/1991|H3N6|1_558
ACATCAGAATCACAGCTGACAATTACAAAAGAGAAAAAAGAAGAACTCCAAGACTGCAAAATTGCCCCCTTAATGGTAGC
>CY017751|A/mallard/Alaska/708/2005|H8N4|6_704
ATTTTGTTATACTCTGATAACAGATGGACCATCCGATGCGCAAGCTTTCTATAAGATACTGAAAATCAGAAAGGGGAAAA
>MG280584|A/mallard_duck/Ohio/16OS0875/2016|H9N3|4_1612
TTCAACTGTCGCCTCATCTCTTGTGCTTGCAATGGGGTTTGCTGCCTTTCTATTCTGGGCCATGTCCAATGGATCTTGCA
>MG279850|A/mallard_duck/Ohio/16OS0828/2016|H8N4|6_945
CTTGATTACCAAATCGGATATGTATGTAGTGGGATATTTGGGGACAATCCCAGACCCGTAGATGGCACAGGCTCATGTAA
>MG279973|A/mallard_duck/Ohio/16OS0828/2016|H8N4|4_1054
TTGGAGCCATTGCTGGTTTTATCGAAGGAGGGTGGTCTGGAATGATTGATGGGTGGTATGGATTTCATCACAGTAATTCA
>MG280394|A/mallard_duck/Ohio/16OS0921/2016|H12N4|4_693
AGGACCAAGACCTTTCGTGAGAGGACAACAGGGGAGAATGGATTACTACTGGGCTGTCCTCAAACCTGGACAGACTGTCA
>CY081258|A/mallard/Alaska/312/2005|mixed|4_882
AGTGCCAATTGAATGAGGGTGTGATGAATACAAGTAAACCTTTCCAGAACACTAGTAAGCACTATATTGGGAAATGCCCC
>MF147227|A/mallard_duck/Sweden/139579/2012|H15N5|6_945
AGGTCGGTTATCTGTGTGCTGGGATTCCAACGGACACTCCACGAGTTCAAGACAGCAGTTTCACGGGCTCATGCACTAAT
>CY109376|A/mallard_duck/Shantou/2459/2006|H6N2|2_1281
CAAAAAAGGTACACCAAAACCACATACTGGTGGGACGGACTCCAATCCTCAGATGATTTCGCCCTAATAGTGAATGCACC
>CY102238|A/mallard/Alberta/114/1997|H3N8|6_124
TGGAAATAATGGGAGTTGCAATGAAACAGTCATTAGGGAATATAATGAAACAGTAAGGATTGAAAAGGTAATACAATGGC
>CY005229|A/mallard/ALB/5/1995|H10N1|3_1240
GGATCCAGAGTGAATTCAATAAAGCTTGTGAATTGACCGACTCGAGTTGGATAGAACTTGATGAAATAGGGGAAGATGTT
>CY005228|A/mallard/ALB/5/1995|H10N1|8_756
CTAAAAATTACAGAGAACAGTTTTGAACAAATAACATTTATGCAAGCGTTACAACTACTGCTTGAAGTGGAGCAAGAGAT
>CY136973|A/mallard/Alberta/119/1998|H1N1|4_1178
TGCAATCGACGGAATAACAAATAAGGTGAATTCGGTAATTGAAAAGATGAACACCCAATTCACTGCAGTGGGTAAGGAAT
>CY039390|A/mallard/Alberta/12017/2005|H2N3|1_992
TCAAAAGAACAAGCGGGTCGTCAGTTAAAAAAGAAGAAGAGGTGCTTACGGGCAACCTTCAAACATTGAAAATAAGAGTG
>CY039389|A/mallard/Alberta/12017/2005|H2N3|2_1116
GGCAGAAATGCTAGCAAATATTGATYTGAAGTATTTCAATGAGTCAACAAAGAAGAAGATAGAGAAAATAAGGCCTCTTY
>CY039383|A/mallard/Alberta/12017/2005|H2N3|4_124
CAATCTTGGAACGAAACGTCACCGTGACTCACGCCAAGGACATCCTTGAAAAAACGCATAATGGAAAGTTGTGCAGATTA
>CY004911|A/mallard/ALB/49/1995|H4N6|4_1178
CCATCGACCAAATTAATGGCAAGCTGAATCGTCTCATTGAGAAGACAAATGAGAAATACCACCAAATTGAAAAGGAATTC
>CY003970|A/mallard/Alberta/205/1998|H2N3|6_189
TGCAGTGACACTATAATAACATACAATAACACTGTTATAAGCAACATAACAACAACAATAATAACTGAAGCGGAGAGGCC
>CY004507|A/mallard/ALB/201/1998|H1N1|4_567
GCAAATCATACACGAACAACAAGGGGAAAGAAGTGCTTGTGCTTTGGGGGGTGCACCACCCTCCAACTGCCAATGAGCAG
>CY004250|A/mallard/ALB/199/1992|H6N5|4_1054
TTTTGGGGCCATCGCAGGCTTTATTGAAGGAGGATGGACTGGAATGATAGATGGATGGTATGGCTATCATCATGAAAATT
>CY004271|A/Mallard/Alberta/206/1996|H6N8|3_496
AAGCGGACTATACCCTTGATGAAGAGAGCAGAGCAAGAATAAAAACCAGGCTGTTCACGATAAGGCAAGAAATGGCCAGC
>CY004930|A/mallard/ALB/47/1998|H4N1|3_434
GATCAAATCTGAAAAGACACACATTCACATCTTCTCGTTTACTGGAGAGGAGATGGCCACCAAAGCAGACTACACCCTTG
>CY004687|A/mallard/ALB/394/1988|H3N3|1_682
CAGTGGCTGGTGGAACAAGCAGTGTGTATATTGAGGTGTTGCACTTGACCCAGGGGACATGCTGGGAACAAATGTACACC
>CY003976|A/mallard/Alberta/226/98|H2N3|4_0
AGCAAAAGCAGGGGTCATACCATGGACAACAAAACAAAGAAAATGACTATCACTTTCCTCATCCTCCTGTTCACAGTAGT
>MG279973|A/mallard_duck/Ohio/16OS0828/2016|H8N4|4_558
ATCAACAACGAAGATGGGGACATCATTTTCCTATGGGGGATCCATCATCCGCCTGACACAAAGGAGCAGACAACGCTGTA
>KX977636|A/mallard_duck/Netherlands/31/2012|H7N1|1_1984
CCCCTGTGTTCAACTATAACAAGGCGACCAAGAGGCTTACAGTGCTTGGGAAAGATGCGGGTGCATTGGCAGAAGATCCA
>KX978536|A/mallard_duck/Netherlands/30/2014|H4N6|1_434
AAATCAGGTCAAAATACGCCGCAGGGTTGACATAAATCCAGGCCATGCAGATCTCAGTGCCAAAGAAGCGCAGGATGTCA
>KX978849|A/mallard_duck/Netherlands/30/2010|H3N8|1_1736
GCTATACAATAAGATGGAATTTGAGCCCTTTCAGTCCTTAGTGCCTAAGGCTGCTAGAGGCCAATATAGTGGATTTGTGA
>KX977867|A/mallard_duck/Netherlands/31/2013|H10N7|6_126
ACACCTAAAAGGAGGAGGACCCAAACAAGAAGAGAATCTAACATGCGCGACCATTAATCAAAACAACACTACTGTTGTGG
>KX979501|A/mallard_duck/Netherlands/43/2006|H5N2|4_1071
AGCAGGCTTTATAGAAGGAGGGTGGCAAGGCATGGTAGACGGTTGGTATGGATACCATCATAGCAACGAGCAGGGGAATG
>KX979501|A/mallard_duck/Netherlands/43/2006|H5N2|4_756
ATTCTTCTGGACAATTTTAAAACCGAATGATGCCATCAATTTCGAGAGCAATGGGAATTTCATTGCTCCAGAATATGCAT
>KX978314|A/mallard_duck/Netherlands/33/2014|H10N7|4_1280
TCAATTGGACTAAGGATTCGATAACCGATATCTGGACTTATCAGGCTGAGCTGTTGGTAGCAATGGAGAACCAGCATACA
>KX978849|A/mallard_duck/Netherlands/30/2010|H3N8|1_558
ACATCAGAGTCACAGCTAACAATAACCAAAGAAAAAAAGGAGGAGCTTCAGGACTGTAAGATTGCTCCTTTGATGGTGGC
>KX979418|A/mallard_duck/Netherlands/27/2009|H4N6|1_1240
CACAAGAGGATTGTATGATAAAGGCAGTCCGAGGTGATTTGAATTTCGTGAATAGAGCGAACCAACGGCTGAATCCTATG
>KX979418|A/mallard_duck/Netherlands/27/2009|H4N6|1_930
CCAACGGAAGAGCAAGCTGTAGATATATGTAAGGCAGCAATGGGCCTAAGAATCAGTTCATCCTTCAGCTTCGGGGGCTT
>KX979418|A/mallard_duck/Netherlands/27/2009|H4N6|1_868
TGGAGATGTGCCATAGCACACAAATTGGAGGGATAAGAATGGTGGACATCCTTAGGCAAAACCCAACGGAAGAGCAAGCT
>KX979418|A/mallard_duck/Netherlands/27/2009|H4N6|1_1364
TCAAAATTGGGGGATTGAACCCATCGACAATGTCATGGGGATGATCGGGATATTGCCAGACATGACTCCCAGCACAGAAA
>KX979363|A/mallard_duck/Netherlands/30/2010|H3N8|6_1008
AATTTACTGGTTCATGCACCAGTCCTATGGGGAATCAGGGCTATGGAGTAAAAGGCTTCGGATTTCGGCAGGGAACTGAT
>KX978097|A/mallard_duck/Netherlands/30/2010|H3N8|4_252
TTGATGGAAGGGACTGCACACTAATAGATGCTCTACTGGGGGATCCTCATTGCGATGTCTTTCAGGATGAGACATGGGAT
>KX979418|A/mallard_duck/Netherlands/27/2009|H4N6|1_1736
GCTGTACAATAAGATGGAATTTGAGCCCTTCCAATCACTAGTGCCCAAGGCTGCCAGAGGCCAATATAGTGGGTTTGTGA
>CY014904|A/mallard_duck/New_York/170/1982|H1N2|5_558
CTTCCAAGGAGGTCTGGGGCTGCAGGAGCAGCTGTGAAAGGGGTTGGAACAATGGTAATGGAATTGATTCGGATGATCAA
>KX977759|A/mallard_duck/Netherlands/9/2013|H6N8|1_1922
GTTCTCCTCTCTAACTGTAAATGTAAGGGGTTCAGGAATGAGAATAATTGTGAGAGGCAATTCCCCTGTGTTCAACTATA
>MF147404|A/mallard_duck/Netherlands/9/2001|H4N6|6_945
ATGATGACTCACACAAGCAAGTATTTGTGCTCAAAGGTCCTAACCGATACAAGTCGCCCCAATGATCCCGCCAGCGGGAA
>CY014904|A/mallard_duck/New_York/170/1982|H1N2|5_1302
TTCGAAAGAGCAACCATTATGGCTGCATTTACAGGAAACACAGAAGGCAGAACTTCAGACATGAGAACTGAGATCATAAG
>MG280005|A/mallard_duck/Ohio/16OS0672/2016|H8N4|4_1472
ACAACGAATGTATGGAGACTATAAAGAATGGGACTTACAATCATAAGGAATATGAAGAGGAAGCTAAACTAGAAAGGAGC
>CY014973|A/mallard_duck/New_York/6861/1978|H1N5|3_1488
TGCAGGACCAAAGAAGGACGACGGAAGACAAATTTATATGGATTCATCATAAAGGGGAGGTCTCATCTGAGGAATGACAC
>CY014929|A/mallard_duck/New_York/194/1982|H4N8|4_1054
TTTGGTGCAATTGCTGGGTTCATAGAGAATGGCTGGCAAGGTTTGATCGATGGTTGGTATGGATTTAGGCACCAAAATGC
>KX978615|A/mallard_duck/Netherlands/8/2012|H1N1|3_496
AAGCGGATTACACCCTTGATGAGGAGAGCAGAGCAAGAATAAAAACCAGACTGTTCACTATAAGACAGGAAATGGCCAGT
>KX978328|A/mallard_duck/Netherlands/51/2010|H1N1|6_252
AGGCTGTTACATCGGTAGCATTAGTGGGCAATTCATCTCTTTGTCCTATTAGTGGGTGGGCTATATACAGTAAGGATAAC
>KX979848|A/mallard_duck/Netherlands/5/2012|H10N7|2_1116
CGAACACAAATACCTGCAGAAATGCTTGCGAACATTGACTTAAAATACTTCAATGAGTCAACGAAAAAGAAAATTGAGAA
>KX977649|A/mallard_duck/Netherlands/5/2008|H6N8|6_945
CTTATAGAGTTGGATATTTATGTGCAGGACTGCCCAGTGACACTCCAAGAGGGGAAGATGCCCAATTTACTGGTTCATGC
>KX979499|A/mallard_duck/Netherlands/52/2008|H5N2|4_945
ATTCCACAACATACACCCTCTCACTATTGGGGAATGCCCCAAATACGTTAAATCAGATAGATTAGTCCTTGCGACTGGAC
>KX979766|A/mallard_duck/Netherlands/6/2013|H3N8|2_1736
GAGATCATTCGAGCTGAGGAAGCTGTGGGATCAGACCCGTTCAAAGGCAGGACTGTTGGTGTCAGATGGAGGACCAAACC
>KX978472|A/mallard_duck/Netherlands/55/2008|H4N6|1_496
AAGAAGCACAAGATGTTATCATGGAGGTCGTCTTCCCAAACGAAGTCGGAGCCAGGATATTGACATCAGAATCACAGCTA
>KX978255|A/mallard_duck/Netherlands/53/2010|H1N1|4_1260
TGGGTAAGGAGTTCAACAATCTGGAAAGGAGAATTGAGAATTTGAATAAGAAAGTTGACGACGGGTTTCTGGATGTTTGG
>CY077102|A/mallard/Alberta/128/2006|H1N1|4_189
GAAGCTCTGCAGCCTGAATGGAATAGCTCCCTTACAATTGGGGAAGTGTAATGTAGCGGGGTGGCTCCTGGGCAACCCAG
>CY014585|A/mallard/Alberta/7/1987|H8N4|1_806
TATCGCTGCCAGGAACATAGTAAGAAGAGCAACAGTATCAGCGGACCCATTAGCATCCTTGCTGGAAATGTGCCACAGCA
>CY185723|A/mallard/Alberta/699/1981|H7N3|6_1040
ACCCGGAGTCAAGGGATTTGGTTTCAAAGTCGACAACGATGTATGGTTGGGCAGGACAGTATCAACTAGTGGTAGATCAG
>CY127106|A/mallard/Alberta/68/1994|H6N8|6_992
AGTCAGTTCAAGGGGTCATGCACTAGCCCCATGGGAGACCAGGGGTATGGAGTTAAGGGATTTGGATTCAGGCAGGGCAA
>CY136970|A/mallard/Alberta/71/1998|H10N7|3_252
GGAAGAGACCGTACTATGGCCTGGACAGTGGTGAATAGCATTTGTAACACCACGGGGGCTGAGAAACCCAAGTTCCTTCC
>CY101595|A/mallard/Alberta/782/1986|H3N8|4_744
CGGGAAGGATAAGCATCTATTGGACAATAGTGAAGCCAGGGGATGTACTAGTAATTAACAGTAATGGTAACCTGATCGCC
>CY101594|A/mallard/Alberta/772/1986|H3N8|1_252
AAAACAAATGACGCCGGCTCAGACCGGGTGATGGTATCACCTCTGGCCGTGACATGGTGGAATAGGAATGGCCCAACAAC
>CY136970|A/mallard/Alberta/71/1998|H10N7|3_882
AGCATTGAGGACCCGAGCCATGAGGGTGAGGGAATACCGCTGTATGATGCAATCAAATGCATGAAGACCTTTTTCGGTTG
>CY127636|A/mallard/Alberta/64/2000|H11N9|2_567
CAAAGGAAAAGGAGAGTGAGAGACAACATGACCAAGAAAATGGTCACGCAAAGAACGATAGGGAAGAAAAAGCAGAGATT
>CY102680|A/mallard/Alberta/35/2001|H4N6|4_567
TGCAAGACTTTACATATGGGGAGTTCACCATCCTTCAACCGACACAGAACAAACCGACTTATATAAGAACAATCCTGGAA
>CY117381|A/mallard/Alberta/33/2001|H2N1|4_744
AGAATGGAATTCTCTTGGACTCTATTGGAGCCATGGGATGTCATAAATTTTGAAAGCACCGGTAATTTAATTGCACCAGA
>CY127403|A/mallard/Alberta/279/1996|H11N9|2_620
CAATAGGAAAGAAGAAGCAAAGGCTGAACAAGAAAAGTTATCTAATAAGAGCACTGACACTGAACACAATGACCAAAGAC
>CY117372|A/mallard/Alberta/356/1988|H2N3|1_1260
GGCGATCTGAACTTTGTCAATAGGGCAAACCAACGATTGAATCCCATGCATCAACTCCTGAGACATTTCCAAAAAGATGC
>CY101585|A/mallard/Alberta/575/1986|H4N6|2_1701
GGGGACACGCAAATTCAAACAAGGAGGTCATTCGAACTGAAGAAATTGTGGGAACAAACTCACTCAAAGGCAGGACTGCT
>MF046519|A/mallard/Alberta/515/2015|H3N8|2_1647
CTGTTCATTAAGGATTACAGATACACATACCGGTGTCACAGAGGGGACACACAGGTTCAGACAAGGAGGTCATTCGAGCT
>MF613857|A/mallard/Alberta/455/2015|H4N6|3_427
CACACATCCACATTTTTTCATTCACCGGAGAGGAGATGGCCACCAAAGCGGACTACACCCTTGATGAAGAAAGCAGGGCA
>CY130096|A/mallard/Astrakhan/263/1982|H14N5|6_1240
TGCAATGACAAGCAAGAGCTGTCTGGTTCCATGTTTCTGGCTGGAAATGATTCGGGGTAAACCGGAAGAGAGGACTAGCA
>CY141051|A/mallard/Arkansas/AI09_6032/2009|H10N9|6_1178
CACACAAGGCCAAACAATCGTATTAAACACTGACTGGAGTGGTTACAGTGGATCCTTCATAGACTATTGGGCAGAAGGGG
>CY141025|A/mallard/Arkansas/AI09_5900/2009|H3N8|4_320
CAGCAATGCCTTCAGCAATTGTTACCCATATGACGTACCAGACTATGCATCTCTCAGATCTCTAGTGGGCTCATCAGGAA
>HQ259232|A/mallard/Bavaria/185_26/2008|H1N1|4_1178
TGATCAGAAGAGCACACAAAATGCAATCGACGGGATAATCAACAAGGTGAATTCAGTAATTGAGAAGATGAACACTCAAT
>CY117064|A/mallard/Berlin/452_6/1980|H2N3|3_1071
ATCCCAAAAACAAAAAACATGAAGAAGACAAGCCAATTGAAGTGGGCACTCGGCGAGAACATGGCACCTGAAAAAGTGGA
>CY117062|A/mallard/Berlin/452_6/1980|H2N3|5_1088
GGTCCCAAGAGGACAACTATCTACTAGAGGAGTTCAAATTGCTTCAAATGAGAACATGGAGACAATGGACTCCAGTACTC
>CY117061|A/mallard/Berlin/452_6/1980|H2N3|6_1024
TCAATGGAGGACCGGGAGTCAAAGGGTTTGGCTTCAAGACGGGAAATGATGTATGGTTGGGGAGGACTGTATCAACTAGT
>GQ923341|A/mallard/Arkansas/473507_9/2006|H5N2|4_310
GATAATCCAGTCAATGGCCTGTGCTACCCAGGAGACTTCAATGATTACGAAGAACTAAAGCATTTAATGAGCAGCACAAA
>KF424040|A/mallard/Alberta/88/2004|H1N1|2_441
GAAGTCTTCAGATCGAACGGTTTAACGGCCAACGAATCAGGGAGGCTAATAGATTTCCTCAAGGATGTGATGGAATCAAT
>CY117268|A/mallard/Alberta/838/1979|mixed|4_567
ACAACAACACAAGCGGGGAGCAAATGCTGATAATTTGGGGAATACACCATCCCAATGATGATGCGGAGCAAAGAACACTG
>CY003994|A/mallard/Alberta/79/2003|H2N3|6_945
ACTATACTGGAAACAGGGTATGTGTGTAGTAAATTCCACTCAGACACTCCCAGGCCAGCTGACCCTTCAACAATATCATG
>CY136964|A/mallard/Alberta/90/1997|H10N7|1_1512
TTTTTGAGGGTTCGGGATCAACGGGGGAACGTACTATTGTCTCCTGAAGAGGTCAGCGAGACACAGGGAACGGAGAAGTT
>CY049766|A/mallard/Altai/1208/2007|H3N6|6_512
TATTAGGGTCGAATGCATAGGATGGTCAAGCACATCATGCCATGATGGCATATCAAGAATGTCGATATGCATGTCGGGAC
>CY185751|A/mallard/Alberta/93/1996|H7N3|2_1953
GCTCACGGCCCAGCCAAAAACATGGAATATGATGCTGTTGCTACTACGCATTCCTGGATTTCCAAGAGGAACCGCTCCAT
>CY185750|A/mallard/Alberta/93/1996|H7N3|3_315
AAACCTAAATTTCTTCCGGATCTGTATGATTACAAAGAAAACCGATTCATTGAAATTGGAGTGACAAGGAGGGAGGTACA
>CY103186|A/mallard/Alberta/27/2007|H3N8|4_0
GGATAATTCTATTAATCATGAGGACCATCATTGTTTTGAGCTATCTTTTCTGCCTGGCTCTCAGCCAAGATTACTCAGAG
>CY117284|A/mallard/Alberta/202/1980|H2N3|1_504
ATGGAGGTTGTTTTCCCAAATGAAGTGGGGGCCAGAATACTAACATCGGAATCACAATTGACAATAACAAAAGAGAAAAA
>CY136866|A/mallard/Alberta/2/1995|H10N7|6_372
ATGTGATCCATTAGGATGTAGGATGTACGCACTGCACCAAGGGACAACTATTAGAAACAAGCACTCAAACGGAACAATAC
>MF613817|A/mallard/Alberta/195/2016|H1N1|4_756
CAAGGAGACACCATAACATTTGAGGCCACTGGGAACCTGATAGCACCGTGGTATGCCTTCGCACTAAATAAAGGATCTGA
>CY137489|A/mallard/Alberta/204/2002|H1N1|1_1764
GTTCCCAAGGCAGCCAGGGGTCAGTACAGTGGATTCGTGAGGACACTATTCCAACAGATGCGGGATGTACTTGGAACGTT
>CY103739|A/mallard/Alberta/211/1998|H1N1|2_1764
TCAAAGGCAGGGCTGCTGGTCTCAGATGGGGGACCAAATCTGTACAATATCCGGAATCTCCACATCCCGGAAGTCTGTCT
>CY117285|A/mallard/Alberta/207/1980|H2N3|4_310
TAATGGAAAAGGAAAACCCGGCGAATGGTCTGTGCTACCCAGGCAGTTTCAATGATTATGAGGAATTGAAGCATCTCCTC
>CY102332|A/mallard/Alberta/205/1998|H2N3|4_868
AGACAGAGAAAACACTTGAAAATTGTGAAACCAAATGTCAGACTCCCTTGGGGGCAATAAACACAACATTACCTTTTCAC
>CY005972|A/mallard/Alberta/194/1992|H8N4|4_372
GAGATTTGTCTTCTCCAATGCGGCATCTTACAAGAGAATAAGACTATTTGACTATTCCAGGTGGAATGTAACTAGCTCTG
>CY103305|A/mallard/Alberta/137/2007|H3N8|1_434
TGACATAAACCCTGGCCATGCAGATCTCAGCGCCAAAGAGGCACAGGATGTAATAATGGAAGTTGTTTTCCCAAATGAGG
>CY101776|A/mallard/Alberta/129/1991|H3N6|3_1827
GACATGACCAAGGAATTCTTCGAAAACAAGTCGGAAACATGGCCAATTGGAGAATCACCTAAAGGGGTGGAGGAAGGCTC
>CY101778|A/mallard/Alberta/129/1991|H3N6|1_1701
CAATGGTCACAGGATCCAACAATGTTGTACAACAAGATGGAATTTGAGCCATTCCAGTCTCTGGTTCCTAAGGCAGCTAG
>CY101460|A/mallard/Alberta/140/1987|H3N8|2_1827
ATCCCGGAAGTCTGTCTGAAATGGGAGTTAATGGATGAAGACTATCAGGGTAGGCTTTGCAACCCCCTGAACCCATTTGT
>CY101680|A/mallard/Alberta/18/1991|H4N6|3_1134
GCACCAGAGAAAGTTGACTTTGAAGATTGCAAGGATGTCAACGATTTAAAACAATATGACAGCGATGAGCCAGAGCAAAG
>CY004274|A/mallard/Alberta/154/2003|H6N5|4_868
GTCAGATTTACCAATAGAGAACTGTGATGCCACATGTCAGACTATTGCAGGGGTCTTAAGAACTAATAAAACATTTCAGA
>CY004274|A/mallard/Alberta/154/2003|H6N5|4_310
ACCTACAGCCCAAAATGGGATCTGTTACCCAGGAGTTTTGAATGAAGTAGAAGAACTGAAGGCACTTGTTGGGTCAGGGG
>CY102342|A/mallard/Alberta/242/1998|H3N8|6_1054
TGGGTTCAGGCAGGGCGATGATGTGTGGATGGGAAGGACCATTAGCAGAACATCAAGATCAGGGTTTGAAATCTTGAAAG
>CY102342|A/mallard/Alberta/242/1998|H3N8|6_62
GTCCTCAATATTCTCCTACATATAGTTAGCATCACAATAACTGTGTTAGTTCTCCCTGGAAATGGAAATAATGGGAGTTG
>CY137618|A/mallard/Alberta/240/2005|H1N1|4_1386
TATGAGAAAGTAAAGTCACAATTGAGAAACAATGCCAAAGAACTTGGGAATGGTTGCTTTGAGTTCTACCACAAATGTGA
>CY102345|A/mallard/Alberta/242/1998|H3N8|3_1386
ATAATGAAGGGAGTCTATGTAAATACAGCTCTGCTCAATGCGTCTTGTGCAGCCATGGATGACTTCCAGCTGATCCCAAT
>CY136950|A/mallard/Alberta/267/1996|mixed|5_960
AGTCAAGTCCTCAGTCTTATCAGACCAAACGAAAATCCAGCACACAAAAGTCAGCTGGTATGGATGGCTTGTCATTCTGC
>CY126952|A/mallard/Alberta/251/1991|H11N9|4_960
ATAGGAGACTGCCCCAAATATGTAAATGTTAAATCCTTAAAACTTGCTACCGGGCTCAGAAATGTCCCTGCGATTGCTGC
>CY102340|A/mallard/Alberta/242/1998|H3N8|4_640
CAAGCATCAGGAAGAGTAACAGTTTCAACTAGAAGAAGCCAACAAACCATAATCCCGAATATTGGATCTAGGCCTTGGGT
>CY137618|A/mallard/Alberta/240/2005|H1N1|4_504
ACGAAGAAGGGAAATTCATACCCAAAACTCAGCAAATCGTACACGAACAACAAGGGGAAAGAAGTGCTTGTGCTCTGGGG
>CY103070|A/mallard/Alberta/221/2006|H12N6|4_1071
ATGGCCAGGACTGGTGGCTGGTTGGTATGGATTTCAACACCAAAATGCAGAGGGGACAGGCATGGCTGCAGACAGGGACA
>CY127604|A/mallard/Alberta/215/1999|mixed|4_252
GTGATCTATTGCTTGGTGATCAAAGCTGGTCATACATTGTTGAAAGACCTACAGCTCAAAATGGGATCTGTTACCCAGGA
>CY127611|A/mallard/Alberta/215/1999|mixed|3_819
TTACCCGATGGGCCCCCTTGCTCTCAACGGTCAAAATTCTTGCTGATGGATGCCCTAAAACTAAGCATTGAAGACCCGAG
>CY077168|A/mallard/Alberta/224/2006|H12N5|6_124
AAGCGGCATACCATCACCCTGCAACACCACTGAGATTTACAATGAAACTGTAAGACTGGAAACTATAACAATTCCTATCA
>DQ017510|A/mallard/Alberta/24/01|H7N3|1_1240
CGCAAGAGGATTGTATGATCAAGGCAGTTAGGGGTGATCTGAACTCTGTCAATAGGGCAAACCAGCGGCTGAACCCCATG
>CY077168|A/mallard/Alberta/224/2006|H12N5|6_1116
GAAGTGGGTTTGAAATCTTATTGATAGAAGACGGTTGGGCCAAGACAAGCAAAACTGTTGTCAAAAAAGTGGAGGTCCTT
>CY077168|A/mallard/Alberta/224/2006|H12N5|6_372
GTCCCACAGAATGTAGGACATTTTTCCTAACACAAGGTGCTTTATTGAATGATAAACATTCCAACAATACAGTGAAAGAT
>LC339788|A/duck/Mongolia/1117/2009|H4N6|5_1116
CACCAGAGGAGTTCAAATTGCGTCAAATGAGAACATAGAAACAATGGACTCCAGCACTCTTGAACTTAGAAGCAGATATT
>LC339781|A/duck/Mongolia/1099/2009|H4N6|6_189
ATAAACAATAACACTCAAAATAATTTTACAAATATCACTAACATTATAGTGAACAAAGAGGAGGAAAGAATATTCCTAAA
>CY180748|A/duck/Minnesota/34/1976|H3N8|4_62
AGCCAAGACCACTCAGAAAGCAACAACAGCACTGCAACACTATGCTTGGGGCACCATGCAGTACCAAATGGGACAATAGT
>LC339794|A/duck/Mongolia/116/2011|H3N8|3_1674
TGCAATAGGACAAGTGTCAAGACCCATGTTCTTGTATGTGAGAACTAATGGGACTTCCAAGATCAAAATGAAATGGGGAA
>LC121262|A/duck/Mongolia/118/2015|H4N6|6_1134
AGGCTACGAAATGTTAAAAGTCCCAAATGCAGAAACTGATACCCAGTCAGGGCCAACGGCACACCAGGTAATTGTCAACA
>LC121262|A/duck/Mongolia/118/2015|H4N6|6_882
ATGTGTCTGCAGGGACAATTGGAAAGGGGCGAACAGACCAGTAATCATTATAGATCCTGAAATGATGACTCACACAAGTA
>LC121254|A/duck/Mongolia/116/2015|H3N8|6_1134
GATACTGAGAGTAAAGAACGGTTGGACACAGACGAGTAAAGAGCAGATTAGGAAGCAAGTAGTTGTTGATAATTTGAACT
>CY180750|A/duck/Minnesota/34/1976|H3N8|6_1240
ATTAACAGGAAGAGACTGCTTGGTTCCATGTTTTTGGGTTGAAATGATAAGGGGTAAGCCAGAAGAAAAGACAATATGGA
>CY180750|A/duck/Minnesota/34/1976|H3N8|6_434
TCTAATGGCACAGTGAAGGACCGAAGTCCCTATAGAACTCTAATGAGTGTAGAAATAGGGCAGTCACCCAATGTATATCA
>CY180750|A/duck/Minnesota/34/1976|H3N8|6_62
GTCCTTAATATTCTCCTGCATGTAGTTAGCATTACAATAACAGTGTTGATTCTCCCTGGAAACGGAAACAATGGGAGTTG
>CY180755|A/duck/Minnesota/34/1976|H3N8|1_1638
CCTGAATCAGTGTTGGTCAATACTTATCAGTGGATAATCAGGAACTGGGAGACTGTGAAAATTCAGTGGTCACAGGACCC
>CY180750|A/duck/Minnesota/34/1976|H3N8|6_744
ACAGGCAAGCACAGTACAGGGTGTTTAAAGCCAAGCAAGGGAAAATAATTGGGCAAACTGAAATCAGCTTCAATGGAGGC
>CY180750|A/duck/Minnesota/34/1976|H3N8|6_1178
CAAGTTGTGGTTGACAATTTAAATTGGTCAGGATACAGTGGTTCCTTCACACTACCGGTTGAATTAACAGGAAGAGACTG
>CY180750|A/duck/Minnesota/34/1976|H3N8|6_992
AGTCAGTTCACGGGATCATGCACTAGTCCAATGGGAAATCAGGGATATGGGGTTAAGGGATTTGGATTCAGACAGGGTAA
>CY180750|A/duck/Minnesota/34/1976|H3N8|6_868
GTGTGTTTGCAGAGACAACTGGACTGGAACTAACAGACCGGTATTGGTGATATCCTCAGATTTGTCATACAGAGTTGGGT
>LC121276|A/duck/Mongolia/154/2015|H1N2|4_1386
GGATTTTCATGACTCCAATGTGAGGAATCTGTATGAGAGAGTCAAATCACAACTGAGGAATAATGCCAAAGAAGTTGGGA
>LC121276|A/duck/Mongolia/154/2015|H1N2|4_1323
ATTTCTGGATGTTTGGACATACAACGCAGAATTGCTCGTTCTGCTCGAGAATGAAAGGACCTTGGATTTTCATGACTCCA
>LC121276|A/duck/Mongolia/154/2015|H1N2|4_1134
TCATCATCAGAATGAGCAAGGTTCCGGTTACGCGGCTGATCAGAAGAGCACACAGAATGCGATCGACGGGATAACCAACA
>LC121273|A/duck/Mongolia/154/2015|H1N2|1_549
AGAATATTGACATCAGAGTCACAGTTAACAATAACAAAGGAAAAGAAAGAGGAACTCCAGGACTGCAAAATTGCCCCTCT
>LC339907|A/duck/Mongolia/181/2010|H3N8|6_1178
GGAAACAGGTAGTTGTTGATAATCTGAATTGGTCGGGGTACAGTGGGTCTTTCACCCTGCCAGTAGAATTGTCTGGAAAA
>LC121310|A/duck/Mongolia/179/2015|H3N8|6_1116
GTCAGGATTTGAAATACTGAGAATAAAGAATGGTTGGACACAGACAAGCAAAGAGCAGATGAGGAAACAGACAATTGTTG
>LC121300|A/duck/Mongolia/173/2015|H3N8|4_1323
CAAAGATAGATCTCTGGTCTTATAATGCAGAGCTTCTTGTTGCCCTAGAGAATCAGCATACAATTGATTTGACGGACTCA
>LC121276|A/duck/Mongolia/154/2015|H1N2|4_756
TAGAATGAATTACTATTGGACACTGTTAGATCAGGGAGACACAATAACGTTTGAAGCAACTGGAAACTTAATAGCACCAT
>LC339866|A/duck/Mongolia/139/2010|H3N6|5_868
CTGCGTGTGTGTACGGACTTGCTGTGGCCAGTGGATATGATTTCGAGAGAGAAGGGTATTCTCTAGTTGGAATAGACCCT
>LC132916|A/duck/Mongolia/124/2015|H3N2|8_372
AAATGGACCAGGCCATAATGGATAAGAGAATTATCCTTAAGGCAAATTTCTCAGTTCTATTCGATCAACTAGAGACGTTA
>LC339811|A/duck/Mongolia/121/2011|H10N7|4_1197
ATTGAAAAAACCAATACTGAATTCGAGTCAATAGAATCTGAGTTCAGTGAGATCGAACACCAGATCGGCAATGTTATCAA
>LC121276|A/duck/Mongolia/154/2015|H1N2|4_126
TGTCGACACAGTGCTAGAGAAGAATGTGACTGTGACTCACTCAGTTAATTTGCTCGAAGACAACCATAATGGAAAACTCT
>LC121276|A/duck/Mongolia/154/2015|H1N2|4_693
GAAGTACAACCGGAGATTCACACCTGAGATAGCAGCCAGACCTAAAGTCAGAGGGCAAGCTGGTAGAATGAATTACTATT
>LC121276|A/duck/Mongolia/154/2015|H1N2|4_567
TAAATCATACACGAACAACAAGGGGAAAGAAGTACTTGTACTCTGGGGAGTGCACCACCCTCCAACCACAAGTGAACAGC
>LC121276|A/duck/Mongolia/154/2015|H1N2|4_378
AGAATTGCGAGAACAACTAAGTTCAGTATCTTCATTTGAGAAATTTGAGATTTTCCCGAAGGCAAGCTCGTGGCCAAACC
>CY180489|A/duck/Minnesota/25/1975|H6N2|3_1071
ATCCCAAAGACAAAGAACATGAAGAAAACGAGCCAATTGAAGTGGACGCTCGGTGAGAACATGGCACCAGAGAAAGTAGA
>GU186460|A/duck/LA/B174/1986|H8N4|6_806
GGATGTGGATGCAACAGGGTTCCATTTTGAAGAATGTTCCTGTTACCCGAGTGGGACAGATGTTGAGTGTGTTTGTAGGG
>GU186458|A/duck/LA/B174/1986|H8N4|4_1024
TCTGTTGAACCCAAAGGACTATTCGGGGCCATTGCTGGTTTCATCGAAGGAGGATGGTCTGGAATGATTGATGGGTGGTA
>GU186458|A/duck/LA/B174/1986|H8N4|4_960
GGAATGTCCCAAATATGTAAAAAAGGCAAGCTTGCGACTTGCGGTTGGGCTTAGAAATACACCTTCTGTTGAACCCAAAG
>GU186729|A/duck/Lang_Son/201/2005|H5N1|3_1953
AATTTATATGCATCTGCACAACTCGAGGGGTTTTCAGCTGAATCACGAAAATTGCTTCTCATTACTCAGGCACTTAGGGA
>KJ907648|A/duck/Liaoning/LN/2011|H5N5|5_1116
ACAATGGACTCCAATACTCTTGAATTGAGGAGCAGATATTGGGCTATAAGAACCAGGAGTGGGGGGAACACCAACCAACA
>KJ907649|A/duck/Liaoning/LN/2011|H5N5|6_1152
AGTAAAACCATTAGCAAAAAAGTTGAAGTTTTGAATAATAATAACTGGTCAGGATACAGTGGGTCCTTTACCATCCCCAC
>CY098316|A/duck/Lao/7/2010|H5N1|3_1342
CGGAAGTGATCAGCAAAAGCAGGGCTACTGAATACATAATGAAGGGAGTGTATATAAATACAGCCCTGTTGAATGCATCC
>GU186458|A/duck/LA/B174/1986|H8N4|4_832
GAAAGCCATGGCAGAATAATCCAAAATGAGGATATACCCATAGGGAATTGCAACACAAAATGTCAAACATATGCAGGAGC
>AY676052|A/duck/Korea/ESD1/03|H5N1|8_567
TCTGAAACTATACAGAGATTCGCTTGGAGAAGCAGTGATGAGGATGGGAGACTACCACTCCCTCCAAGTCAGAAACGGAA
>DQ376901|A/duck/Kingmen/E322/04|H6N2|1_1860
ACTGTTCAAATAATAAAGCTGCTACCATTTGCAGCAGCTCCGCCAGAACAAAGTAGAATGCAGTTTTCTTCTCTAACAGT
>KU161037|A/duck/Jiangxi/S3261/2009|H4N2|6_1024
ATGAGAGAGGGAACCCAGGAGTGAAAGGATGGGCTTTCGACTACGGAAATGATGTTTGGATGGGAAGAACAATCAGCAAG
>KJ764772|A/duck/Korea/U11_1/2007|H1N2|4_882
CATCAGATGCTCCGGTTCATAATTGTGACACAAAGTGCCAAACCCCTCATGGTGCTATCAACAGTAGTCTTCCTTTCCAG
>GU186458|A/duck/LA/B174/1986|H8N4|4_704
GGCCGTTAGTAAGAGAACAGCAAGGGAGAATGGATTACTATTGGGGCATTCTGAAAAGAGGAGAGACTCTGAAAATCAGA
>EU871834|A/duck/LA/17G/1987|H3N8|2_1134
AGCATTGACTTGAAATATTTCAATGATTCAACAAAGAAGAAGATTGAGAAGATTCGACCGCTCTTAATAGATGGAACTGC
>KJ764772|A/duck/Korea/U11_1/2007|H1N2|4_1575
AAGAGATAGACGGGGTAAAATTGGAATCAATGGGGGTTTATCAGATTTTGGCGATCTACTCTACAGTCGTTAGTTCCCTG
>KF435048|A/duck/Manitoba/1953|H10N7|3_1098
AAGTGGGCACTTGGTGAGAACATGGCACCAGAGAAAGTGGACTTTGAGGATTGCAAGGACGTTAGCGATTTGAGACAATA
>KF435062|A/duck/Manitoba/1953|H10N7|1_434
TGACTTAAACCCTGGCCACGCAGACCTCAGTGCCAAGGAGGCACAAGATGTCATCATGGAAGTTGTTTTCCCAAACGAAG
>KF435047|A/duck/Manitoba/1953|H10N7|2_124
CAGTCAACAGGACACATCAATACTCAGAAAAGGGAAAATGGACAACAAACACTGAAACTGGAGCACCACAACTCAACCCG
>DQ435283|A/duck/Memphis/546/1974|H11N9|4_1216
GATGAACACAAACTTTGAGTCTGTTCAATATGAATTCAGTGAAATTGAAGAGAGAATAAATCAACTGTCAAAGCATGTGG
>CY177538|A/duck/Minnesota/23/1975|mixed|6_744
GCTAATAACAGAGCAGAGACAAAAATAATTTATTTCAAAGAGGGGAAAGTACAGAAAATAGAGGAATTGACAGGGAATGC
>CY177538|A/duck/Minnesota/23/1975|mixed|6_124
GAGACACACCGGACATAGGAACTCCTAGCATCAACGAGACAAACTCCACAACCACGATAATCAACTACAATACCCAAAAC
>CY014693|A/duck/Memphis/546/1974|H11N9|1_1116
ACAATGGTTGGAAGAAGAGCAACAGCTATTTTAAGAAAAGCAACCAGGAGGTTGATTCAGCTGATAGTAAGTGGGAGAGA
>EU249545|A/duck/Malaysia/F118_08_04/2004|H5N2|1_1612
TAACATATTCATCGTCCATGATGTGGGAAATCAACGGTCCTGAGTCGGTGCTAGTTAATACGTACCAATGGATCATTAGG
>EU249546|A/duck/Malaysia/F118_08_04/2004|H5N2|2_496
ATGAATCAGGGAGACTAATAGATTTCCTCAAGGATGTAATGGAGTCAATGGACAGAGAAGAGATGGAAATAACAACGCAT
>DQ104701|A/duck/Malaysia/F118_08_04/2004|H5N2|4_1116
ATAGCAACGAGCAAGGGAGTGGATACGCTGCAGATAAAGAGTCCACTCAAAAGGCAATAGATGGGATCACTAATAAGGTC
>CY073803|A/duck/Malaysia/2001|H9N2|7_978
GGATGTTGACGATGGTCATTTTGTCAACATAGAGATGGAGTGAAAAACTACCTTGTTTCTACTAATACGAGACGAAATCA
>EU249546|A/duck/Malaysia/F118_08_04/2004|H5N2|2_1984
ACATGGAATATGATGCGGTTGCAACTACACACTCATGGATTCCCAAGAGGAATCGTTCCATTCTTAATACCAGCCAAAGG
>EU249545|A/duck/Malaysia/F118_08_04/2004|H5N2|1_1550
GGGGAATGTGCTCCTGTCCCCTGAGGAAGTCAGTGAAACACAGGGGACGGAAAAGTTGACAATAACATATTCATCGTCCA
>EU249545|A/duck/Malaysia/F118_08_04/2004|H5N2|1_1488
TATTCCAGTACTGAGAGAGTGGTTGTTAGCATTGATCGTTTCCTTAGGGTCCGAGATCAGCGGGGGAATGTGCTCCTGTC
>EU249545|A/duck/Malaysia/F118_08_04/2004|H5N2|1_1178
GATAGTGAGTGGGAGAGACGAACAATCAATTGCTGAAGCAATCATTGTAGCAATGGTGTTTTCGCAAGAAGATTGCATGA
>LC121317|A/duck/Mongolia/199/2015|H3N8|5_434
CTGGTCTCACTCATCTGATGATTTGGCATTCCAACCTGAATGATGCTACATACCAAAGGACAAGAGCTCTCGTGCGCACT
>AY233393|A/Duck/NC/91347/01|H1N2|4_186
GGGGTAGCCCCATTGCATTTGGGTAAATGTAACATTGCTGGATGGCTCTTGGGAAACCCAGAGTGTGAATCGCTATTCAC
>KC683701|A/duck/Nanjing/1102/2010|H4N8|2_1922
TCATAAGGAGATTGAGTCAGTAAACAATGCCGTGGTAATGCCAGCCCATGGCCCCGCCAAGAGCATGGAATATGATGCTG
>KX349960|A/duck/Nanjing/01/1999|H9N2|7_902
TGAGGGAAGAGTATCGGCAGGAGCAACAGAGTGCTGCGGATGTTGACGCTGGTCATTTTGTCAACATAGAGCTAGAGTAA
>AY233393|A/Duck/NC/91347/01|H1N2|4_806
ATATGCCTTCGCAATGAAAAGGGGCTCTGGATCTGGTATTATCATTTCAGATAAACCAGTCCACGATTGTAATACGACTT
>AY233393|A/Duck/NC/91347/01|H1N2|4_1550
AGATGGGGTAAAGCTGGAATCAACAAGAATTTACCAGATTTTGGCGATCTATTCAACTGTCGCCAGCTCATTGGTACTGT
>AY233393|A/Duck/NC/91347/01|H1N2|4_1426
AAATTGGAAATGGCTGCTTTGAATTTTACCACAAATGTGATGACACATGCATGGAGAGCGTCAAAAATGGGACTTATGAT
>AY233393|A/Duck/NC/91347/01|H1N2|4_868
ACGATTGTAATACGACTTGTCAAACACCCAAAGGTGCTATAAACACCAGCCTTCCATTTCAGAATATACACCCAGTCACA
>DQ681221|A/duck/Nanjing/01/1999|H9N2|4_1449
GATCAGTGCATGGAGACAATTCGGAACGGGACCTATAACAGGAGAAAGTATAAAGAGGAAGCAAAACTAGAAAGACAGAA
>CY117200|A/Duck/Nanchang/2_0485/2000|H2N9|3_1197
GATGAGCCAGAGCCTAGATCACTAGCAAGCTGGATCCAGAGTGAGTTCAACAAGGCATGCGAATTGACGGATTCAAGTTG
>CY117199|A/Duck/Nanchang/2_0485/2000|H2N9|8_726
GAAGAAGTGCGACATAGGTTGAAGATTACAGAAAACAGCTTCGAGCAGATTACATTTATGCAAGCCTTACAACTATTGCT
>CY117201|A/Duck/Nanchang/2_0485/2000|H2N9|2_1512
TTCGTAGCCAATTTCAGTATGGAGCTGCCCAGCTTTGGAGTGCCTGGGATTAATGAATCGGCTGACATGAGCATTGGTGT
>CY117195|A/Duck/Nanchang/2_0485/2000|H2N9|4_1240
GGGGCTGTTGGAAAAGAATTCAGTAATTTGGAGAAAAGACTGGAGAACCTGAATAAAAAGATGGAGGACGGATTCCTAGA
>DQ681221|A/duck/Nanjing/01/1999|H9N2|4_378
AGTTCCTACCAAAGAATTCAGATCTTTCCAGACACGATCTGGAATGTGTCTTACAATGGAACAAGCAAAGCATGTTCAGA
>KP288324|A/duck/Nanchang/9789/2013|H5N1|4_1699
TCCAACGGTTCGTTACAATGCAGAATTTGCATCTAAGTTTGTGAGTTCAGGTTGTAGTTAAAAACACCCTTGTTTCTACT
>CY005436|A/duck/Nanchang/2_0486/2000|H2N9|2_806
TATCTGTGAAAAACTTGAGCAATCAGGGCTCCCAGTTGGAGGGAATGAGAAGAAGGCTAAATTGGCAAATGTAGTGAGAA
>EU026116|A/duck/NJ/7717_70/1995|H1N1|2_1674
TTACAGATACACATATCGGTGCCACAGGGGGGACACCCAAATTCAGACGAGGAGATCATTCGAGCTGAAGAAGTTGTGGG
>CY014640|A/duck/New_Zealand/41/1984|H5N2|4_1449
TTAGGCAATGGGTGTTTTGAGTTCTACCACAAGTGTAACAATGAATGCATGGAAAGTGTGAAAAATGGAACGTATGACTA
>CY005763|A/duck/New_Zealand/41/1984|H5N2|2_558
ATGGAAATAATAACACATTTTCAAAGAAAAAGAAGAGTGAGAGATAACATGACCAAAAAAATGGTCACACAAAGAACAAT
>EU026108|A/duck/NY/13152_13/1994|H1N1|2_1612
ATGATAAACAATGATCTTGGACCAGCAACAGCCCAGATGGCTCTTCAACTATTCATCAAAGATTACAGATATACATATCG
>GU052545|A/duck/Potsdam/1402_6/1986|H5N2|3_189
TCGATAATTGTGGAATCTGGTGATCCAAATGCATTATTAAAACACCGATTTGAAATAATTGAAGGAAGAGACCGAACAAT
>CY117194|A/duck/Pennsylvania/9411697/1996|H2N3|1_819
AGCAACGGTATCAGCAGACCCATTAGTATCTCTCTTGGAGATGTGCCACAGCACACAGATTGGAGGAATAAGGATGGTGG
>EU735836|A/duck/NY/13822/1995|H3N8|6_128
AATGGGAACTGCAATGAAACAGTCATTAGGGAATACAATGAAACAGTAAGAATTGAAAGGGTAACACAATGGCATAATAC
>CY005763|A/duck/New_Zealand/41/1984|H5N2|2_310
AAGAATCCCACCCAGGGATCTTTGAAAACTCGTGTCTTGAAACGATGGAAATTGTTCAACAGACAAGGGTTGACAAGCTG
>AY233390|A/Duck/NC/91347/01|H1N2|8_576
CGAATCTCTGAAGATCTACAGAGATTTGCTTGGAGAAACCGTAATGAGGGTGGGAGACCTTCACTACCTCCAGAGCAGAA
>AY233391|A/Duck/NC/91347/01|H1N2|6_1330
TTGTGTTTTGTGGCACATCAGGTACATATGGAACAGGCTCATGGCCTGATGGGGCGGACATCAATCTCATGCCTATATAA
>AY233387|A/Duck/NC/91347/01|H1N2|1_1764
TTCCCTAAGGCAACCAGAAGCCGATACAGTGGATTCGTAAGGACACTGTTCCAGCAGATGCGGGATGTGCTTGGAACATT
>AY233388|A/Duck/NC/91347/01|H1N2|2_2046
AATTCTTGAGGATGAACAGATGTACCAGAAGTGCTGCAACCTGTTCGAGAGATTTTTCCCTAGTAGTTCATACAGGAGAC
>CY034816|A/duck/New_York/98616_5/2005|H7N2|6_378
GGATAATGAACATTCAAACGGAACAACACATGATAGAATCCCCCATCGGACCCTTTTGATGAATGAACTGGGTGTTCCAT
>CY095180|A/duck/New_York/53294_6/2005|H2N3|4_441
TCTCGGGCCTGTGCAGTATTTGGAAACCCGTCATTCTTTAGGAACATGGTTTGGCTTACAAAGAAGGGGTCAAACTACCC
>GQ117272|A/duck/New_York/494165/2007|H5N2|1_1197
GCTGAAGCAATAATTGTGGCCATGCTATTTTCACAAGAGGATTGTATGATCAAGGCAGTCCGAGGTGATCTAAACTTTGT
>CY117201|A/Duck/Nanchang/2_0485/2000|H2N9|2_756
AGAGGATTCGTGTACTTTGTAGAGACACTAGCGAGGAGTATCTGTGAAAAACTTGAGCAATCAGGGCTCCCAGTTGGAGG
>LC121366|A/duck/Mongolia/405/2015|H3N6|6_126
TGGGCGACACACCAGATGTGAACATTCCAAGCATGAACGAAACTAACTCAACAACAACAATAATAAACAATAATACCCAA
>LC349401|A/duck/Mongolia/371/2010|H10N8|6_882
TCGAGACAATTGGACAGGAACCAACAGGCCTGTACTAGTTATCTCCTCTGATCTCTCTTATAGAGTTGGGTATCTATGTG
>LC349392|A/duck/Mongolia/340/2011|H4N8|5_1364
TGAAATCATAAGAATGATGGAAAGTGCTAGGCCAGAAGATGTGTCTTTCCAGGGACGGGGAGTCTTCGAGCTCTCGGACG
>LC121366|A/duck/Mongolia/405/2015|H3N6|6_1071
CATTCTTAGACGGAGAGAACTCGTGGCTCGGGAGGACAATTAGCAAAGACTCCAGATCAGGCTACGAAATGTTAAAAGTC
>LC121373|A/duck/Mongolia/482/2015|H2N3|5_640
TAATGATCGGAACTTTTGGAGAGGTGAAAACGGAAGAAGAACAAGAATTGCATATGAGAGGATGTGCAACATCCTCAAAG
>LC121373|A/duck/Mongolia/482/2015|H2N3|5_576
GTGCAGCAGTAAAGGGAGTCGGAACAATGGTGATGGAATTGATCCGAATGATAAAGCGTGGGATTAATGATCGGAACTTT
>AB473548|A/duck/Mongolia/47/2001|H7N1|1_558
GTTGACAATAACAAAAGAAAAGAAGGAGGAGCTTCAAGACTGTAAGATTGCTCCTTTAATGGTGGCATACATGCTAGAAA
>LC121237|A/duck/Mongolia/30/2015|H3N8|5_744
GAGCAATGATGGATCAGGTGCGGGAAAGCAGAAATCCAGGGAATGCCGAAATTGAAGATCTTATCTTTCTGGCACGGTCT
>LC108112|A/duck/Mongolia/20/2015|H3N8|4_126
ACCATGCAGTGCCGAACGGAACAATAGTGAAGACAATCACAGATGACCAGATTGAGGTGACCAATGCTACCGAACTAGTT
>LC108112|A/duck/Mongolia/20/2015|H3N8|4_0
AGCAAAAGCAGGGGATACTTTTATTAATCATGAAGACCATTATTGCTTTAAGCTACATTTTCTGTCTGGCTTTTTGTCAG
>LC121317|A/duck/Mongolia/199/2015|H3N8|5_1178
TTGAATTGAGGAGCCAATATTGGGCTATAAGAACTAGGAGTGGAGGAAATACTAACCAACAGAGAGCATCTGCAGGGCAA
>LC121337|A/duck/Mongolia/211/2015|H3N8|1_1550
GGAAATGTGCTCTTGTCTCCTGAAGAGGTTAGTGAAACACAAGGAACAGAAAAGCTGACGATAACGTATTCATCGTCCAT
>LC349351|A/duck/Mongolia/27/2011|H3N8|4_1488
TGATAATGCCTGCATAGAATCAATTAGAAACGGGACTTATGACCATGACACATACAGAGATGAAGCATTGAACAACCGGT
>LC349335|A/duck/Mongolia/258/2011|H8N4|4_1344
CTTCTAGAGAACCAGAAAACACTGGATGAACATGATTCCAATGTCAAAAACCTCTTTGATGAAGTAAGGAGGAGACTTTC
>LC349308|A/duck/Mongolia/235/2014|H3N3|1_1449
GGAGTGAGAATCAGCAAAATGGGAGTGGATGAATATTCCAGTACTGAGAGAGTGGTCGTGAGTATTGACCGTTTCTTGAG
>LC132933|A/duck/Mongolia/675/2015|H3N8|1_915
TTCTTAGACAGAACCCAACAGAAGAGCAAGCTGTAGATATATGCAAAGCAGCAATGGGGTTGAGAATCAGTTCATCCTTT
>LC367478|A/duck/Mongolia/664/2010|H4N6|8_434
ATCAACTAGAGACATTAGTCTCTCTGAGGGCATTCACAGAAGATGGTGCTATTATAGCTGAGATATCTCCCATTCCCTCC
>LC367474|A/duck/Mongolia/664/2010|H4N6|4_384
GCCAACAATGGAAGATTCGAATTCATTGCCGAAGAATTTCAATGGACCACAGTGAAGCAGAATGGGAAATCTGGAGCTTG
>CY005495|A/duck/Nanchang/1904/1992|H7N1|6_1008
ATGGGACAGGCAGTTGTGGCCCAGTGTCTTCTAACGGAGCGTATGGAGTAAAAGGGTTTTCATTTAAATACGGGAATGGT
>CY117198|A/Duck/Nanchang/2_0485/2000|H2N9|5_768
AGAAACCCTGGGAATGCTGAAATTGAAGATCTAATCTTTTTGGCACGGTCTGCACTCATTCTGAGAGGATCAGTGGCCCA
>CY014612|A/duck/Nanchang/1904/1992|H7N1|4_1054
TAGCGGGTTTCATTGAAAATGGATGGGAAGGCCTGATTGATGGATGGTATGGCTTCAGGCATCAAAATGCACAAGGGGAG
>CY005495|A/duck/Nanchang/1904/1992|H7N1|6_1071
TTAAATACGGGAATGGTGTTTGGATCGGGAGAACCAAGAGCACTAGTTCCAGGAGCGGCTTTGAGATGATTTGGGATCCA
>LC367474|A/duck/Mongolia/664/2010|H4N6|4_320
CAATGCAATGGACACTTGCTACCCATTCGATGTGCCAGATTATCAGAGTCTGAGAAGCATACTTGCCAACAATGGAAGAT
>LC121388|A/duck/Mongolia/518/2015|H10N3|4_384
GGAGGGATCAACAAAATGAACACTGGCTTCACTTATGGATCTTCCATAAACTCGGCCGGGACCACTAAAGCATGCATGAG
>LC121378|A/duck/Mongolia/499/2015|H10N7|2_1098
GAGCATGAAGCTACGGACACAAATACCTGCAGAAATGCTGGCAAACATTGACTTAAAATACTTCAATGAGTCAACAAGAA
>LC121373|A/duck/Mongolia/482/2015|H2N3|5_1024
GTGGATGGCATGCCATGCTGCAGCATTTGAGGACCTGAGAGTTTCAAGTTTCATCAGAGGAGCGAGAGTAGTCCCAAGAG
>LC367409|A/duck/Mongolia/53/2011|H3N8|3_1178
TAGCGATCTAAGACAGTATGACAGTGACGAACCAGAGTCTAGATCGTTAGCAAGCTGGATCCAGAGTGAATTTAACAAGG
>LC121414|A/duck/Mongolia/543/2015|H4N6|6_630
TGGTCTGGTACGGGGGTAGGCCAGTGACAGAAATCCCATCATGGGCAGGAAACATCCTCAGAACTCAGGAATCAGAATGC
>LC367412|A/duck/Mongolia/53/2011|H3N8|6_1008
CGGTTCCTGCACTAGTCCCATGGGGAATCAGGGGTATGGCGTAAAAGGTTTTGGATTTCGGCAAGGAAATGATGTATGGA
>LC367412|A/duck/Mongolia/53/2011|H3N8|6_504
GCCCAATGTATATCAGGCCAGATTTGAAGCTGTGGCATGGTCAGCAACAGCCTGCCACGATGGGAAGAAGTGGATGACAA
>KU161013|A/duck/Jiangxi/S21046/2012|H4N2|6_1088
AAGAACAATCAGCAAGGACTCACGATCCGGTTATGAAACTTTCAGAGTCATCAATGGCTGGATCACGGCTAACTCCAAAT
>CY146652|A/duck/Hunan/S4101/2011|H5N2|4_1426
ATGGTTGCTTTGAATTTTATCACAAATGTGATAATGAGTGCATGGAGAGTGTTAGAAATGGAACATACGATTACCCACAA
>CY146652|A/duck/Hunan/S4101/2011|H5N2|4_1364
TGTAAAGAATCTCTATGACAAGGTCCGATTGCAGCTTAGGGACAATGCAAAGGAACTAGGTAATGGTTGCTTTGAATTTT
>CY146652|A/duck/Hunan/S4101/2011|H5N2|4_1302
TACAATGCTGAACTTTTAGTTCTTATGGAAAATGAAAGAACTTTGGACTTCCATGACTCTAATGTAAAGAATCTCTATGA
>CY146652|A/duck/Hunan/S4101/2011|H5N2|4_1488
ACATACGATTACCCACAATACTCAGAAGAATCGAGGTTGAATAGAGAAGAGATAAATGGGGTTAAATTGGAATCAATAGG
>CY146654|A/duck/Hunan/S4101/2011|H5N2|6_0
ATGAACCCAAATCAAAAGATAATAACAATTGGCTCTGTCTCTCTCACTATTGCAGTAGTATGCTTTCTCATGCAAATCGC
>CY146652|A/duck/Hunan/S4101/2011|H5N2|4_1612
TAGCACTGGCAATCATAATAGCTGGTCTATCTTTTTGGATGTGTTCTAATGGATCACTGCAATGCAGGATTTGCATTTAG
>CY146652|A/duck/Hunan/S4101/2011|H5N2|4_1550
TAAATTGGAATCAATAGGGGTATATCAAATTTTGTCAATTTACTCATCAGTGGCAAGTTCTCTAGCACTGGCAATCATAA
>CY146652|A/duck/Hunan/S4101/2011|H5N2|4_1240
TGGAGAGGAGAATAGAGAATTTGAATAAGAAAATGGAGGACGGATTTCTGGATGTTTGGACTTACAATGCTGAACTTTTA
>CY146652|A/duck/Hunan/S4101/2011|H5N2|4_930
CCTCTTACCATTGGAGAATGCCCCAAGTATGTAAAATCAGATAGATTGGTCCTTGCAACGGGATTAAGGAATGTTCCTCA
>CY146652|A/duck/Hunan/S4101/2011|H5N2|4_868
ACGCCAAATGCCAAACACCATTGGGTGCCGTAAACTCCAGTATGCCCTTCCACAACATACATCCTCTTACCATTGGAGAA
>CY146652|A/duck/Hunan/S4101/2011|H5N2|4_806
CAAGATTGCAAAGAGAGGAGACTCGGCAGTAATGAAAAGTGAATTAGGATATGGAAACTGTGACGCCAAATGCCAAACAC
>CY146652|A/duck/Hunan/S4101/2011|H5N2|4_992
ATTAAGGAATGTTCCTCAAAAGGAAACAAAAGGTCTATTTGGGGCTATAGCAGGGTTTATAGAGGGAGGTTGGCAGGGAA
>CY146652|A/duck/Hunan/S4101/2011|H5N2|4_1178
AAATTCAATCATTGACAAGATGAACACTCAGTTCGAAGCTGCTGGGAAAGAGTTCAACAATCTGGAGAGGAGAATAGAGA
>CY146652|A/duck/Hunan/S4101/2011|H5N2|4_1116
AGTGGGTATGCTGCAGACAAAGAATCCACTCAGAAGGCAATTGATGGAATTACTAATAAAGTAAATTCAATCATTGACAA
>CY146652|A/duck/Hunan/S4101/2011|H5N2|4_1054
AGGGAGGTTGGCAGGGAATGGTAGACGGTTGGTATGGTTACCATCATAGTAATGATCAAGGAAGTGGGTATGCTGCAGAC
>CY146654|A/duck/Hunan/S4101/2011|H5N2|6_768
ATTAAAGAGGGAAAGATTATCCATGTTAGTCCATTGTCAGGAAGTGCTCAGCATGTAGAAGAGTGTTCATGCTATCCTCG
>CY146654|A/duck/Hunan/S4101/2011|H5N2|6_704
GACTTGCGCAGTAGTGATGACCGACGGAAGTGCATCAGGAAAAGCCGATACAAGAGTGCTTTTCATTAAAGAGGGAAAGA
>CY146654|A/duck/Hunan/S4101/2011|H5N2|6_576
TGTGTTACAGGGGATGACAAAAATGCGACTGCTAGTATCATCTATAATGGGAAACTAGCTGACAGTATTGGTTCATGGTC
>CY146654|A/duck/Hunan/S4101/2011|H5N2|6_832
GTTCATGCTATCCTCGATATCCTGACATAAGGTGTGTCTGTAGAGACAACTGGAAAGGCTCTAATAGGCCTGTTATTGAA
>CY146654|A/duck/Hunan/S4101/2011|H5N2|6_1024
ATGAGAGAGGAAGCCAAGGGGTGAAAGGCTGGGCCTTTGACAATGGAGATGATGTGTGGATGGGAAGAACTGTCAGCAAA
>CY146654|A/duck/Hunan/S4101/2011|H5N2|6_960
CTTGTTGGTGACACACCAAGGAACGACGACAGCTCCAGCAGTAGCAATTGTAGAGATCCTAATAATGAGAGAGGAAGCCA
>CY146654|A/duck/Hunan/S4101/2011|H5N2|6_896
TAGGCCTGTTATTGAAATAAATATGGAAGACTATAGTATCGATTCTCATTACGTGTGCTCAGGGCTTGTTGGTGACACAC
>CY146654|A/duck/Hunan/S4101/2011|H5N2|6_512
TAAACAAATATGCATAGCCTGGTCTAGCTCAAGTTGTCATGATGGAAGAGCATGGCTGCACATTTGTGTTACAGGGGATG
>CY146654|A/duck/Hunan/S4101/2011|H5N2|6_192
GTAGTGTATCTAAATCACACTATTATAGAGAAAGAGATTTGCCCGGAAACAGTAGAATACAGAAACTGGTCCAAGCCGCA
>CY146654|A/duck/Hunan/S4101/2011|H5N2|6_128
CTACCCCCCAATCAACCAAGTGACCCCCTGTGAACCAATTATAATAGAAAGGAACATAACAGAAGTAGTGTATCTAAATC
>CY146654|A/duck/Hunan/S4101/2011|H5N2|6_64
TTCTCATGCAAATCGCTATTTTGGCAACCACTGTGACACTGCATTTCAAGCAACATGAATGCAACTACCCCCCAATCAAC
>CY146654|A/duck/Hunan/S4101/2011|H5N2|6_256
ACTGGTCCAAGCCGCAATGCGAAATCACGGGATTTGCACCTTTCTCCAAGGACAATTCAATTCGTCTTTCTGCTGGTGGG
>CY146654|A/duck/Hunan/S4101/2011|H5N2|6_448
ATGATAGGATTCCTCATCGGACACTCTTGATGAATGAGTTGGGTGTTCCATTTCATCTGGGAACTAAACAAATATGCATA
>CY146654|A/duck/Hunan/S4101/2011|H5N2|6_384
TGTTATCAATTCGCACTAGGGCAGGGAACCACACTAAACAACAAACATTCAAATGGCACGATACATGATAGGATTCCTCA
>CY146654|A/duck/Hunan/S4101/2011|H5N2|6_320
TCTTTCTGCTGGTGGGAATATCTGGGTAACAAGGGAACCCTATGTGTCATGCGATCCTAGTAAATGTTATCAATTCGCAC
>CY146652|A/duck/Hunan/S4101/2011|H5N2|4_744
AGGCCAAATGATGCAATAAATTTTGAAAGCAACGGAAACTTCATAGCCCCTGAATATGCATTCAAGATTGCAAAGAGAGG
>CY146637|A/duck/Hunan/S4013/2011|H11N9|5_744
GGAAATGCTGAAATTGAAGATCTCATTTTCTTGGCAAGGTCTGCTCTCATCCTGAGAGGGTCAGTGGCTCATAAGTCATG
>CY146637|A/duck/Hunan/S4013/2011|H11N9|5_682
GGAAATTCCAGACAGCAGCGCAACGAGCAATGATGGATCAGGTACGGGAAAGCCGAAATCCTGGAAATGCTGAAATTGAA
>CY146637|A/duck/Hunan/S4013/2011|H11N9|5_620
GAGAGGTGAGAATGGAAGAAGGACGAGAATAGCCTATGAAAGAATGTGTAACATACTGAAAGGGAAATTCCAGACAGCAG
>CY146637|A/duck/Hunan/S4013/2011|H11N9|5_806
AGTGGCTCATAAGTCATGCCTGCCTGCTTGTGTTTACGGGCTCGCTGTAGCTAGTGGATATGACTTTGAGAAGGAGGGAT
>CY146637|A/duck/Hunan/S4013/2011|H11N9|5_1054
TGCTACCAAGAGGGCAACTGTCCACAAGAGGAGTTCAAATTGCTTCAAATGAAAACATGGAAACAATGAATTCCAGCACT
>CY146637|A/duck/Hunan/S4013/2011|H11N9|5_992
GGCATGCCATTCTGCTGCATTTGAAGACTTGAGAGTGTTGGGTTTCATCAGAGGAGCAAAAGTGCTACCAAGAGGGCAAC
>CY146637|A/duck/Hunan/S4013/2011|H11N9|5_868
ACTTTGAGAAGGAGGGATACTCTCTAGTAGGACGAGATCCTTTTCATCTACTCAAAAACAGCCAAGTACTCAGTCTTATT
>CY146637|A/duck/Hunan/S4013/2011|H11N9|5_558
GGAACAATGGTAATGGAGCTGATTCGGATGATAAAGAGGGGAATCAATGATCGCAACTTCTGGAGAGGTGAGAATGGAAG
>CY146637|A/duck/Hunan/S4013/2011|H11N9|5_248
AAGAGCAGGGAAAGACCATAAGAAAACTGGAGGTCCAATCTATAGGAGAAGAGATGGAAAATGGCAGAGAGAACTGATTT
>CY146637|A/duck/Hunan/S4013/2011|H11N9|5_186
ATAGAAAGAATGGTTCTCTCAGCATTTGATGAAAGAAGGAATAAATACCTGGAGGACCATCCAAGAGCAGGGAAAGACCA
>CY146637|A/duck/Hunan/S4013/2011|H11N9|5_124
AAATGTGCACTGAACTAAAACTTAATGATCATGAAGGAATGCTGATCCAGAACAGCATAACAATAGAAAGAATGGTTCTC
>CY146637|A/duck/Hunan/S4013/2011|H11N9|5_310
GGCAGAGAGAACTGATTTTATTTGACAAGGAGGAAATCAGGAGAATTTGGCGCCAGGCAAACAATGGGGAAGACGCAACA
>CY146637|A/duck/Hunan/S4013/2011|H11N9|5_496
TAATGCAAGGCTCAACTCTCCCAAGGAGGTCTGGAGCTGCTGGAGCGGCAGTAAAAGGAGTTGGAACAATGGTAATGGAG
>CY146637|A/duck/Hunan/S4013/2011|H11N9|5_434
TGCTACTTATCAAAGAACAAGAGCCCTTGTACGTACTGGGATGGATCCCAGAATGTGCTCCCTAATGCAAGGCTCAACTC
>CY146637|A/duck/Hunan/S4013/2011|H11N9|5_372
AATGGGGAAGACGCAACAGCCGGCCTTACTCACTTAATGATCTGGCATTCCAATCTGAATGATGCTACTTATCAAAGAAC
>CY146652|A/duck/Hunan/S4101/2011|H5N2|4_434
AGTGACCTCAGCATGTTCATACCTCGGGGGATCCTCTTTTTATAGAAACGTGGTGTGGCTTATCAAAAAGAACAATGAAT
>CY146652|A/duck/Hunan/S4101/2011|H5N2|4_372
AAACATTTTGAAAAAATTCGAATCATACCTAAGGAGTCCTGGTCTAATCATGACGCATCAGGAGTGACCTCAGCATGTTC
>CY146652|A/duck/Hunan/S4101/2011|H5N2|4_310
GACTTTGCTACCCAGGCAGTGTTAATGACTATGAAGAATTAAAACATTTATTGACTAGTACAAAACATTTTGAAAAAATT
>CY146652|A/duck/Hunan/S4101/2011|H5N2|4_496
TCAAAAAGAACAATGAATACCCAACAATAAAAAGAACTTATAATAATACTAATCAGGAGGACCTTCTTATAATATGGGGA
>CY146652|A/duck/Hunan/S4101/2011|H5N2|4_682
TAGCTACCAGGCCTAAGGTAAAAGGACAGAGTGGAAGGATGGATTTCTTCTGGACAATTTTGAGGCCAAATGATGCAATA
>CY146652|A/duck/Hunan/S4101/2011|H5N2|4_620
AAACTCAAACACTTATGTTTCTGTAGGAACATCAACATTAAACCAAAGATCAATCCCAGAAATAGCTACCAGGCCTAAGG
>CY146652|A/duck/Hunan/S4101/2011|H5N2|4_558
CTTCTTATAATATGGGGAATCCACCATCCCAGTAGTACAACAGAACAAACAAATCTCTATAAAAACTCAAACACTTATGT
>CY146652|A/duck/Hunan/S4101/2011|H5N2|4_248
CGACGCATTTCTGAGTGTGCCGGAATGGTCCTATATAGTAGAAAAGGACAGTCCTGCTGAAGGACTTTGCTACCCAGGCA
>MF630465|A/duck/Hunan/S40506/2015|H7N9|8_384
ACATTGAAAGCCAATTTCAGTGTGATCTTTAATCGGCTTGAAGCCCTGATACTACTTAGAGCTTTTACGGAAGAAGGAGC
>CY146637|A/duck/Hunan/S4013/2011|H11N9|5_1240
TACAAAGGAGTCTTCCTTTCGAAAGAACAACTATTATGGCTGCATTCACCGGGAACACAGAAGGAAGAACATCCGACATG
>CY146637|A/duck/Hunan/S4013/2011|H11N9|5_1178
AGGAAACACTAACCAACAGAGAGCATCTGCAGGACAAGTCAGCGTCCAACCAACTTTCTCAGTACAAAGGAGTCTTCCTT
>CY146656|A/duck/Hunan/S4101/2011|H5N2|8_576
CGAGTCTCTGAAACTCTACAGAGATTCGCTTGGAGAAGCAGTAATGAGAATGGGGGACCTTCATTCTCTTCAAAGCAGAA
>CY146652|A/duck/Hunan/S4101/2011|H5N2|4_186
GTAAAACCCCTTATATTAAAAGACTGTAGTGTTGCTGGATGGCTCATTGGGAACCCCAAATGCGACGCATTTCTGAGTGT
>CY146652|A/duck/Hunan/S4101/2011|H5N2|4_124
TCACACATGCCCAGGACATCCTTGAAAGGACGCACAACGGGAAACTCTGCAGTCTAAATGGAGTAAAACCCCTTATATTA
>CY146652|A/duck/Hunan/S4101/2011|H5N2|4_0
ATGGAAAGAACAATACTTCTTCTTGCGCTGGTCAGTCTTGTCCAAGGTGACCAGATTTGCATTGGTTATCATGCAAACAA
>CY146654|A/duck/Hunan/S4101/2011|H5N2|6_1088
AAGAACTGTCAGCAAAGATTCACGCTCAGGTTACGAGACTTTCAAAGTCATAGGTGGTTGGTCCACACCAAATTCAAAAT
>KP287792|A/duck/Jiangxi/24570/2009|mixed|4_567
CTCTATTTTTGGGGTGTACACCATCCTCCTATCGCAACTGAACAAAATGCTCTGTATGGTTCTGGTAATAGATATGTTAG
>KF260507|A/duck/Jiangxi/21714/2011|H11N9|2_496
TTCTCAAGGACGTGATGGAATCAATGGATAAAGAAGAAATAGAAATAACAACACATTTCCAAAGAAAAAGGAGAGTGAGG
>KP416803|A/duck/Jiangxi/21706/2013|mixed|8_384
AYAYTRAAAGCAAAYTTCAGTGTGATYTTTGRCCGGCTGGARACYCTRATACTACTTAGAGCTTTCACAGAAGAAGGAGC
>KP416870|A/duck/Jiangxi/26180/2013|mixed|2_1674
TACCGGTGCCACAGGGGTGACACACAAATTCAAACAAGAAGATCGTTCGAGTTGAAGAAGCTGTGGGAACAAACCCGTTC
>KP286878|A/duck/Jiangxi/27793/2013|mixed|6_64
TTCTCCTACATATAGTTAGCATTACAGTAACAGTATTGGTTCTCCCTGGAAATGGAAATAATAGGAGTTGCAGTGAAACA
>KP286862|A/duck/Jiangxi/262/2013|mixed|4_693
AATATTGGATCTAGACCCTGGGTAAGGGGCCAATCTGGTAGAATAAGCATCTATTGGACAATAGTCAAACCTAGGGACAT
>KP286862|A/duck/Jiangxi/262/2013|mixed|4_63
AACGACAGCAGTACAGCAACACTGTGCCTGGGGCATCATGCAGTGCCGAATGGGACAATAGTGAAAACAATCACAGACGA
>KP416803|A/duck/Jiangxi/21706/2013|mixed|8_320
CAARCAGAAAGTGGCAGGTTCYCTTTGYATCARAATGGAYCAGGCRATAATGGAYAAAAMCATCAYAYTRAAAGCAAAYT
>JX507357|A/duck/Jiangsu/m234/2012|H5N2|6_1134
AGGTTACGAGACTTTCAGGGTTATTGGTGGTTGGACTATGGCTAATTCCAAATCCCAAGTGAATAGACAAGTCATAGTTG
>KC261669|A/duck/Jiangsu/26/2004|H3N2|4_189
ATGCTACCGAACTAGTTCAGAGCTCTTCAACAGGGAAAATATGCAACAATCCCCACAGAATCCTCGATGGAAGGGACTGT
>KC261667|A/duck/Jiangsu/26/2004|H3N2|2_1178
GAAAAAGAAAATTGAGAAAATAAGACCTCTCCTAATAGATGGGACAGCTTCACTGAGCCCTGGAATGATGATGGGCATGT
>KP287894|A/duck/Jiangxi/1410/2008|H10N7|4_682
GGGCAAGACCTCAGGTCAATGGACAAAGTGGAAGGATCGATTTCCACTGGACACTAATACAACCAGGCGATAATATCACC
>KF259628|A/duck/Jiangxi/16309/2010|H7N7|6_256
TGAACAAGGGCCTATGCAATGTTGAGGGATGGGTCGTGATAGCAAAAGACAATGCAGTAAGATTTGGGGAAACTGAACAA
>KF259628|A/duck/Jiangxi/16309/2010|H7N7|6_192
TACGTAAATAACACAACAATAATTACCAAGGAAACTGAATTGGAAACACCAAGCTATCTGCTGTTGAACAAGGGCCTATG
>KP287894|A/duck/Jiangxi/1410/2008|H10N7|4_1426
GATGTTTTGAAATATATCATGCTTGTGACAACTCATGCATGGAAAGCATAAGGAACAACACCTATGATCATTCACAATAC
>KP287769|A/duck/Jiangxi/3779/2009|mixed|4_1134
CAAGCAGCAGACCTTAAGAGCACTCAGGCAGCCATTGATCAAATCAATGGAAAATTGAACAGAGTAATTGAAAAGACAAA
>KP417083|A/duck/Jiangxi/34884/2013|H7N3|1_1674
ACTGTAAAGATTCARTGGTCYCAAGACCCYACAATGCTGTACAAYAAGATGGAATTTGARCCATTYCAATCCTTGGTRCC
>KP417083|A/duck/Jiangxi/34884/2013|H7N3|1_806
AGCAACAGTATCRGCRGACCCACTGGCATCACTACTRGAGATGTGTCACAGCACACARATTGGTGGRATAAGGATGGTAG
>KP287778|A/duck/Jiangxi/3779/2009|mixed|6_128
AAATGTGAGCATCCCAAGCATGAATGAGACCAACTCAACAACAACAATAATAAACAGTAATACTCAAAATAATTTCACAA
>KU366360|A/duck/Jiangxi/7554/2007|H9N2|4_1426
ACGGATGCTTCGAATTGTACCACAAATGTGATGATCAATGTATGGAAACGATTAGAAACGGAACTTATGACAGACAAAAG
>CY109328|A/duck/Jiangxi/5748/2006|H6N2|2_305
TTTTGAAAACTCATGTCTTGAAACAATGGAGGTTGTTCAGCAGACAAGAGTGGATAAGCTAACCCAAGGTCGCCAGACCT
>CY109688|A/duck/Jiangxi/4981/2007|H6N2|2_1891
TTGTCAGCCATAAAGAAATTGAGGCTGTCAACAATGCTGTGGTAATGCCAGCTCATGGCCCAGCCAAGAGCATGGAATAC
>KP286947|A/duck/Jiangxi/34846/2013|mixed|1_1736
ATTTCAATCCTTGGTGCCCAAAGCTGCTAGAGGCCAATACAGCGGATTTGTGAGGACACTATTTCAACAGATGCGTGATG
>KF260225|A/duck/Jiangxi/3096/2009|H7N9|3_1525
CCCACTTGAGAAATGATACCGATGTGGTGAACTTTGTGAGCATGGAATTCTCTCTCACTGATCCGAGGCTGGAGCCACAT
>KP287753|A/duck/Jiangxi/3078/2009|mixed|6_192
TGGCACAATACCAACATCATTGAGTATATAGAGAAACCAGAGAATGATTTTTTCATGAACAACACGGAACCGTTGTGTGA
>KP287733|A/duck/Jiangxi/3008/2009|mixed|6_1024
AGGGGTATGGTGTAAAAGGCTTCGGATTTCGACAAGGAACCGATGTATGGATGGGGCGAACGATTAGTAGAACCTCCAGA
>KP286943|A/duck/Jiangxi/32180/2013|mixed|6_512
TGCTAAGGTCGAATGTATAGGATGGTCAAGCACGTCATGCCACGATGGTATATCAAGAATGTCAATATGCATATCAGGAC
>KP286947|A/duck/Jiangxi/34846/2013|mixed|1_1240
TCCGAGGCGATCTGAATTTTGTAAACAGGGCCAACCAAAGATTGAACCCCATGCATCAACTGTTGAGGCACTTCCAAAAA
>KP286947|A/duck/Jiangxi/34846/2013|mixed|1_806
AGCAACAGTATCAGCGGACCCACTGGCATCACTACTAGAGATGTGTCACAGCACACAAATTGGTGGGATAAGGATGGTAG
>KP285540|A/duck/Jiangxi/33701/2013|H10N3|3_183
ATTGTAGAATCGGGCGATCCGAATGCATTATTGAGACACCGTTTTGAAATAATTGAGGGGAGAGACCGAACAATGGCTTG
>KF142478|A/duck/Jiangsu/1/2008|H9N2|1_868
TGGAGATGTGCCACAGCACACAGATTGGTGGAATTAGGATGGTAGACATCCTTAGGCAGAACCCAACAGAAGAGCAAGCC
>CY146684|A/duck/Hunan/S4137/2011|H11N9|4_1575
GTATATAAAATACTGTCAATTTACAGCTGCATTGCAAGCAGTCTCGTATTAGCAGCACTCATCATGGGTTTTATCCTCTG
>CY146655|A/duck/Hunan/S4101/2011|H5N2|7_845
GTCGCTTTAAATACGGTTTGAAAAGAGGGCCTTCTGTGGAAGGAGTACCTAAGTCTATGAGGGAAAAATATCGGCAGGAG
>CY146655|A/duck/Hunan/S4101/2011|H5N2|7_650
GACAATTGGGACTCACCCCAGCTCCAGTGCTGGCCTAAAAGATGATTTGCTTGAAAATTTGCAGGCCTACCAGAAACGGA
>CY146713|A/duck/Hunan/S4443/2011|H11N9|1_310
CGACGACAAGCACAGTCCATTATCCAAAGGTTTACAAAACATACTTTGAGAAGGTTGACAGGTTGAAACATGGAACCTTC
>CY146714|A/duck/Hunan/S4443/2011|H11N9|2_2074
GCTGCAATTTATTCGAGAAATTTTTCCCTAGTAGTTCATATCGGAGGCCAGTTGGAATTTCCAGCATGGTGGAGGCCATG
>CY146715|A/duck/Hunan/S4443/2011|H11N9|3_1830
TTCTTTGAGAACAAATCAGAAACATGGCCGATTGGAGAATCACCCAAAGGGGTGGAGGAAGGTTCTATCGGAAAAGTGTG
>CY146715|A/duck/Hunan/S4443/2011|H11N9|3_305
ACCTAAATTCCTTCCAGATTTGTATGACTACAAGGAGAACCGATTCATTGAAGTTGGAGTGACACGGAGGGAAGTCCACA
>CY146655|A/duck/Hunan/S4101/2011|H5N2|7_455
GCAGATTGCTGATTCACAGCACAGGTCTCACAGACAAATGGTGACCACAACCAACCCACTTATCAGGCATGAGAACAGGA
>CY146649|A/duck/Hunan/S4101/2011|H5N2|1_992
AAGAACAAGTGGGTCGTCCGTCAAAAGAGAAGAAGAAGTGCTCACAGGCAATCTCCAAACATTAAAAATAAGAGTGCATG
>CY146654|A/duck/Hunan/S4101/2011|H5N2|6_1216
ATTCTGGTATTTTCTCAATTGAGGGCAAAGGCTGCATCAATAGGTGTTTTTATGTGGAATTGATAAGGGGAAGGCCACAA
>CY146654|A/duck/Hunan/S4101/2011|H5N2|6_1152
ACACCAAATTCAAAATCACAGGTAAGTAGACAGGTTATAGTTGACAATAATAATTGGTCTGGTTATTCTGGTATTTTCTC
>CY146649|A/duck/Hunan/S4101/2011|H5N2|1_1116
ATTCTAAGAAAAGCAACCAGAAGGCTAATCCAATTGATAGTGAGTGGGAGGGACGAGCAGTCAATCGCCGAAGCAATCAT
>CY146655|A/duck/Hunan/S4101/2011|H5N2|7_325
TCCATGGGGCCAAAGAGGTGGCACTCAGTTACTCAACTGGTGCACTCGCTAGCTGCATGGGCCTCATTTACAACAGAATG
>CY146655|A/duck/Hunan/S4101/2011|H5N2|7_260
TGGAGATCCAAATAACATGGATAGGGCAGTAAAGCTGTACAAGAAGCTGAAAAGGGAGATAACATTCCATGGGGCCAAAG
>CY146649|A/duck/Hunan/S4101/2011|H5N2|1_1674
ACTGTGAAAATTCAGTGGTCCCAGGACCCTACAATGCTATACAACAAGATGGAATTTGAACCCTTCCAATCCTTGGTTCC
>LC208517|A/duck/Japan/AQ_HE72/2015|H5N6|6_960
CGCCCTACTGACCCCACCAATGGGAACTGCGATGCGCCAATAACAGGAGGGAGCTCAGACCCAGGGGTAAAAGGGTTTGC
>LC278304|A/duck/Japan/AQ_HE103/2015|H1N2|7_248
CTTTGTCCAGAATGCCTTGAATGGAAATGGAGACCCAAACAACATGGATAGGGCAGTCAAACTGTACAGGAAGCTGAAAA
>KR265542|A/duck/Japan/11OG1032/2011|H5N2|2_682
GAGCATTGACATTGAATACAATGACCAAAGATGCGGAAAGAGGCAAATTGAAAAGGCGAGCAATTGCAGCACCTGGGATG
>MG021165|A/duck/Jiangshu/YZ916/2016|H3N2|4_693
AACATTGGATCCAGACCCTGGGTAAGAGGCCAATCTGGCAGAATAAGCATCTATTGGACAGTAGTCAAACCCGGGGATGT
>KF142478|A/duck/Jiangsu/1/2008|H9N2|1_682
CAGTGGCTGGTGGAACAAGCAGTGTGTACATTGAAGTGTTGCATTTGACTCAAGGAACATGCTGGGAACAGATGTATACT
>KC282881|A/duck/Jiangsu/1_15/2011|H4N2|6_256
AAAGTATTAGGATACAGGGATTGGTCGAAACCACAGTGTCAGATCACAGGATTCGCTCCCTTCTCCAAGGACAACTCAAT
>KC282879|A/duck/Jiangsu/1_15/2011|H4N2|4_310
ATTTTCATAGAGAGGCCAAATGCAGTAGACACTTGCTACCCATTTGATGTGCCAGATTATCAGAGCCTGAGGAGCATACT
>CY195637|A/duck/Interior_Alaska/11PG00703/2011|mixed|4_1240
CATTAGAGGTGAATTCAATCAAGTGGAGAAGCGTATAAACATGCTTGCAGATAGGATAGATGATGCTGTGACGGATATTT
>CY195637|A/duck/Interior_Alaska/11PG00703/2011|mixed|4_496
CTATCGAAATTTAGTCTGGTTCGTAAAGAAGAATAATAGGTACCCAGTTATTAGCAAGACCTACAACAATACAACGGGAA
>CY195637|A/duck/Interior_Alaska/11PG00703/2011|mixed|4_248
TGGATTGTAGGAAACCCGGCGTGCACCAGCAACTTTGGAATCAGGGAGTGGTCATATCTGATTGAGGACCCTGGGGCGGC
>CY146721|A/duck/Hunan/S4474/2011|H11N9|1_1178
AATCGCTGAAGCAATCATCGTAGCTATGGTGTTCTCACAGGAGGATTGCATGATAAAAGCAGTCAGGGGAGATTTGAATT
>CY195637|A/duck/Interior_Alaska/11PG00703/2011|mixed|4_620
GAAGAGACAAAGACTCTGTATGTTAACAGCGATCCGTACACACTAGTGTCCACCAAATCATGGAGTGAGAAGTATAAACT
>CY195637|A/duck/Interior_Alaska/11PG00703/2011|mixed|4_1178
ATCGATCAGATAACGACCAAAATAAATAACATTATTGACAAAATGAATGGAAACTATGATTCCATTAGAGGTGAATTCAA
>CY195637|A/duck/Interior_Alaska/11PG00703/2011|mixed|4_1116
TTCAGCATCAAAACGAACAAGGAACAGGAATAGCTGCAGACAAAGAGTCAACGCAGAAAGCGATCGATCAGATAACGACC
>CY195637|A/duck/Interior_Alaska/11PG00703/2011|mixed|4_744
TGAAGATCTATTGGTCATTGCTACATCCGGGAGAGATGATCACTTTTGAGAGTAACGGTGGACTTTTAGCTCCCAGATAC
>CY195632|A/glaucous_winged_gull/Southcentral_Alaska/11JR02182/2011|mixed|5_992
GGCATGTCATTCTGCTGCCTTTGAGGATCTGAGAGTCTCAAGCTTCATCAGGGGAGCAAGAGTGCTACCAAGAGGGCAAC
>CY195632|A/glaucous_winged_gull/Southcentral_Alaska/11JR02182/2011|mixed|5_744
GGAAATGCTGAAATTGAGGATCTCATCTTTTTGGCCAGGTCTGCACTCATTCTGAGAGGAGCAGTGGCTCATAAATCATG
>CY195632|A/glaucous_winged_gull/Southcentral_Alaska/11JR02182/2011|mixed|5_186
ATAGAGAGAATGGTCCTGTCTGCATTTGATGAGAGAAGAAACAGATACTTGGAGGAGCATCCCAGTGCTGGGAGGGATCC
>CY195672|A/glaucous_winged_gull/Southcentral_Alaska/12MB01573/2012|H16N3|7_330
AATAACATTCCACGGGGCTAAGGAGGTGGCACTCAGCTACTCAACTGGTGCCCTTGCAAGTTGTATGGGTCTCATCTACA
>CY213652|A/glaucous_winged_gull/Southcentral_Alaska/15MB01667/2015|mixed|2_310
GAATCTTTGAAAACTCATGTATTGAAACGATGGATGTTGTTCAACAAACAAGAGTGGACAAATTGACCCAAGGCCGTCAG
>CY239300|A/glaucous_winged_gull/Southcentral_Alaska/13MB02410/2013|H16N3|8_130
AAGGGAGGAGCAGCACTCTCTGCATGGACATTGAGGCAGCCACGTGCGCTGGAAAGCGGATAGTTGAAAGGATTCTAAAA
>CY239291|A/glaucous_winged_gull/Southcentral_Alaska/13MB01431/2013|H16N3|5_252
GCTGGGAGGGATCCAAAGAAAACTGGTGGACCAATTTACAGAAGGAGAGAAGGAAAATGGGTAAGAGAATTGATCCTGTA
>CY195630|A/glaucous_winged_gull/Southcentral_Alaska/11JR02182/2011|mixed|7_264
AAATGGAAATGGGGACCCAAACAACATGGACAGAGCAGTGAAGCTTTACAGAAAGCTGAAAAGAGAAATAACATTCCACG
>KY131088|A/glaucous_winged_gull/Alaska/567/2013|H16N3|4_192
GGGATCAGCCCGGTCCATCTTGGTGACTGCAGTTTTGAGGGATGGATTGTAGGGAATCCCTCCTGTGCCACCAACATCAA
>KY131082|A/glaucous_winged_gull/Alaska/545/2013|H13N2|6_372
ATCATGTAGYCCCAACAAATGTTATCAGTTCGCACTTGGACAGGGGACCACGCTAGAAAACAAACATTCAAATGGCACAA
>CY181154|A/gadwall/Wisconsin/80/1978|H6N1|6_1302
AGGAGAAGACAATTTGGACTAGTGGGAGCAGTATTTCCTTTTGTGGAGTAAATAGCGACACTGTAGGTTGGTCTTGGCCA
>KT338612|A/glaucous_winged_gull/Alaska/915/2014|H16N3|7_128
AGAACACAGACCTTGAGGCCCTCATGGAGTGGTTAAAGACAAGGCCTATCTTGTCACCTCTGACTAAGGGGATTTTAGGA
>CY195615|A/glaucous_winged_gull/Southcentral_Alaska/11JR01722/2011|mixed|4_558
ACGTGACTATGCCAAATAATGACAACTTTGACAAACTGTATGTTTGGGGAATCCACCACCCAAGCACAGACCAAGAGCAA
>CY196416|A/glaucous_winged_gull/Southcentral_Alaska/11JR01368/2011|H16N3|3_1134
ATAGACTTTGAGGATTGCAAAGACATCAGCGATCTGAAGCAATATGACAGTGACGAGCCGAAGCCCAGGTCACTAGCAAG
>KY131287|A/glaucous_winged_gull/Alaska/UGAI15_6732/2015|mixed|4_1024
GACTTAGGAATGTACCAGCCATATCAAACAGAGGGCTATTTGGAGCGATTGCAGGGTTCATCGAAGGTGGTTGGCCAGGA
>CY130493|A/glaucous_winged_gull/Southeastern_Alaska/10JR01572R0/2010|H16N3|4_558
GACTACAACAACACAACAGGCAGAGATGTTTTAGTTCTTTGGGGAATTCATCACCCAGACACTGAAGAAGTAGCCACAAG
>CY130493|A/glaucous_winged_gull/Southeastern_Alaska/10JR01572R0/2010|H16N3|4_372
GGTGAACTCCGTCATCTTTTCAGTGGAGTGAACTCTTTTAGCAGAACAGAGCTAATAAGTCCGAGCAAATGGGGAGCCGT
>CY130493|A/glaucous_winged_gull/Southeastern_Alaska/10JR01572R0/2010|H16N3|4_310
ACCTGATAGAAGATCCCAACGCCCCTCATAAGTTGTGTTTTCCAGGAGAATTGGACAACAATGGTGAACTCCGTCATCTT
>CY130493|A/glaucous_winged_gull/Southeastern_Alaska/10JR01572R0/2010|H16N3|4_806
TCTTTTAGCACCTAGATACGGATACATCATTGAGAAATACGGCACAGGACGGATATTCCAAAGTGGTATAAGGATGGGCA
>CY130493|A/glaucous_winged_gull/Southeastern_Alaska/10JR01572R0/2010|H16N3|4_1364
AACTCTGGATTTGCATGATGCCAATGTCAAGAACTTACATGATCAGATCAAAAGAGCATTGAAGGATAATGCCATTGATG
>CY130493|A/glaucous_winged_gull/Southeastern_Alaska/10JR01572R0/2010|H16N3|4_1240
CCATAAGAGGGGAGTTCAACCAAGTGGAAAAGAGAATCAACATGCTCGCCGATCGTGTTGATGATGCAGTAACTGATATT
>CY130493|A/glaucous_winged_gull/Southeastern_Alaska/10JR01572R0/2010|H16N3|4_868
GTGGTATAAGGATGGGCAAGTGCAACACCAAGTGTCAAACGTCAATGGGTGGGGTAAACACAAACAAAACTTTCCAGAAC
>CY130493|A/glaucous_winged_gull/Southeastern_Alaska/10JR01572R0/2010|H16N3|4_248
TGAAGGGTGGATTGTTGGAAACCCGTCCTGTGCCACGAACATCAACATCAGGGAGTGGTCATACCTGATAGAAGATCCCA
>CY130498|A/glaucous_winged_gull/Southeastern_Alaska/10JR01572R0/2010|H16N3|3_1512
TATGGATTCATTATAAAGGGAAGATCCCATCTGAGGAATGACACCGATGTTGTAAACTTTGTGAGCATGGAATTCTCCCT
>CY239324|A/glaucous_winged_gull/Southcentral_Alaska/16MB02936/2016|H16N3|8_330
TGCCCAAACAGAAGTTTGCTGGTCCTCTCTGCATCAAAATGGATCAGGCAATTATAGACAAAGACATCACACTGAAAGCA
>CY213695|A/glaucous_winged_gull/Southcentral_Alaska/15MB02016/2015|H13N8|4_0
ATGGAAGTCCCAGTATTCGCACTCCTAGTGTTAACCAGCATATGCGTACAAGCTGATAGGATTTGTGTTGGGTACTTAAG
>CY130493|A/glaucous_winged_gull/Southeastern_Alaska/10JR01572R0/2010|H16N3|4_0
GGACATTGTCAAAACAACAAAATGGTCGCCAAAGTGTTTCACTTGCTCATCATAGTGCTTGGCAGATATTCAATTGCAGA
>CY130493|A/glaucous_winged_gull/Southeastern_Alaska/10JR01572R0/2010|H16N3|4_186
CACACCGGAACATACTGTTCTCTGAACGGTGTCAGTCCAGTTCATCTTGGTGACTGCAGTTTTGAAGGGTGGATTGTTGG
>CY130493|A/glaucous_winged_gull/Southeastern_Alaska/10JR01572R0/2010|H16N3|4_124
TAGATACACTGACAGAAAATGGAGTACCTGTGACAAGCTCAGTTGATCTCGTCGAAACAAACCACACCGGAACATACTGT
>CY130493|A/glaucous_winged_gull/Southeastern_Alaska/10JR01572R0/2010|H16N3|4_62
CAGATATTCAATTGCAGACAAAATATGCATAGGGTATCTGAGCAATAACTCCTCAGACACAGTAGATACACTGACAGAAA
>CY180706|A/gadwall/Wisconsin/555/1976|H11N9|2_567
CAAAGGAAAAGAAGAGTAAGAGACAACATGACCAAGAAAATGGTTACACAAAGAACTATAGGAAAGAAGAAGCAGAGATT
>EU743140|A/emu/NY/12716/1994|H5N9|3_882
AGCATTGAGGACCCGAGTCATGAGGGGGAGGGGATACCACTATATGATGCAATTAAATGCATGAAGACCTTTTTTGGCTG
>EU743142|A/emu/NY/12716/1994|H5N9|1_1612
GTGGGAGATTAACGGTCCGGAATCAGTGCTGGTTAACACATACCAATGGATTATTAGGAATTGGGAGACTGTGAAGATTC
>EU743142|A/emu/NY/12716/1994|H5N9|1_1302
AACTCCTGAGGCACTTCCAAAAGGATGCAAAAGTGTTGTTTCAAAATTGGGGAATTGAACCCATTGACAATGTCATGGGA
>EU743135|A/emu/NY/12716/1994|H5N9|4_248
CATGTGTGACATATTCCTCAATGTGCCAGAATGGTCTTACATAGTGGAAAAGGACAACCCAGTCAATGGCCTCTGCTACC
>KR010437|A/Eurasian_curlew/Liaoning/ZH_186/2014|H13N6|6_896
TAGGCCGGTAATCACTATAGATCCTGAAATGATGACCCATAGCAGCAAATATTTGTGTTCAAAAGTCCTAACTGATACCA
>CY028250|A/Eurasian_coot/Western_Australia/2727/1979|H6N2|1_1240
TGATAAAAGCAGTCAGAGGTGACCTGAATTTCGTAAACAGAGCGAACCAACGATTGAACCCCATGCATCAACTCTTGAGG
>CY028243|A/Eurasian_coot/Western_Australia/2727/1979|H6N2|4_189
AGCCCCTTTGGATCTAAAGGGTTGCACTATTGAAGGTTGGATTCTTGGAAATCCCCAATGTGACATCTTGCTTGGAGACC
>KT338310|A/emperor_goose/Alaska/50/2014|H11N2|1_315
GACAAGTACAATCCATTATCCAAAAGTCTATAAGACCTACTTTGAAAAGGTTGAAAGGTTAAAATATGGAACCTTCGGTC
>KT589143|A/duck/Zhejiang/925028/2014|H4N2|1_1550
GGTTAGTGAGACACAAGGAACAGAGAAATTAACAATAACATATTCATCCTCCATGATGTGGGAAATCAACGGCCCTGAAT
>KY971156|A/duck/Zhejiang/7734/2013|H1N3|5_992
GGCATGCCACTCTGCAGCATTCGAGGACCTGAGAGTTTCAAGCTTCATCAGAGGAACAAGGGTGATCCCAAGGGGACAAC
>KU042619|A/duck/Zhejiang/727036/2014|H9N2|7_585
AGTGAACAGGCAGCGGAAGCCATGGAAGTCGCTAGCCAGGCTAGGCAGATGGTGCAGGCTATGAGGACAATTGGGACTCA
>KY971199|A/duck/Zhejiang/D1/2013|H1N2|7_715
CCTACCAGAAACGAATGGGAGTGCAAATGCAACGGTTCAAGTGATCCTTTCGTTATTGCCGCAAGTATCATTTGGGTCTT
>KT338313|A/emperor_goose/Alaska/50/2014|H11N2|4_315
TCGTGGAGAAACCAAACCCCACAAATGGAATATGTTACCCGGGCACTCTAGAAAATGAAGAGGAACTGAGGCTGAAGTTT
>KP657907|A/duck/Zhejiang/LS02/2014|H7N9|2_1769
GGTATCAGATGGGGGACCAAACTTATACAATATCCGGAACCTTCACATCCCTGAAGTCTGCTTAAAGTGGGAGCTAATGG
>KT589205|A/duck/Zhejiang/D15/2013|H4N6|3_1159
TTAGCGATCTAAAACAGTATGACAGTGATGAACCAGAGCCCAGATCGCTAGCAAGCTGGATTCAGAGTGAATTCAACAAG
>CY049754|A/gadwall/Altai/1202/2007|H5N2|2_186
GCACCCCAACTCAATCCAATTGATGGACCATTGCCTGAAGACAACGAGCCGAGCGGATATGCACAAACAGATTGTGTGTT
>MG280270|A/gadwall_duck/Missouri/16OS3397/2016|H6N1|6_744
CAAGTAATGGTCAGGCTTCATATAAGATTTTCAAAATAGAAAAGGGAAAGGTAGTAAAATCAGTTGAATTGAATGCTCCT
>GQ176115|A/fowl/Hampshire/PD378/1985|H10N4|3_1386
AATGAAGGGAGTATACATAAATACGGCTCTGCTAAATGCATCCTGTGCCGCCATGGATGACTTCCAGTTGATTCCAATGA
>CY093956|A/gadwall/California/AKS_514/2007|H6N1|1_630
ATGCTAGAAAGAGAGTTAGTCCGTAAAACGAGGTTCCTCCCAGTGGCTGGGGGGACAAGCAGTGTCTACATTGAAGTTCT
>CY016158|A/gadwall/Ohio/37/1999|H6N2|6_744
ATCAGGGAGGGCTGATACTAAAATACTATTCATTAAAGAGGGGAAAATAGTCCATATTAGCCCATTGTCAGGAAGTGCTC
>CY016163|A/gadwall/Ohio/37/1999|H6N2|1_1364
ACAATGTGATGGGGATGATTGGAATATTGCCTGATATGACCCCAAGCACTGAGGTATCACTGCGAGGGATAAGAGTCAGC
>CY132983|A/gadwall/Illinois/10OS3342/2010|H6N1|6_130
AGAACCACCTCGAAACATGCAATCAAAGCATCATTACCTACGAAAACAATACTTGGGTGAATCAGACATACATCAACATA
>GQ176120|A/fowl/Hampshire/PD378/1985|H10N4|4_1575
ATCATCCTTTGGTTTAGCTTCGGGGCATCATGCTTTGTTCTTCTGGCCGTTGTCATGGGTCTTGTTTTCTTGTGTCTGAA
>KF435070|A/finch/England/2051/1991|H5N2|3_124
AATTTGCTGCAATATGCACACATTTAGAAGTCTGTTTTATGTATTCGGATTTCCACTTTATTGACGAACGGGGAGAATCA
>KX978397|A/Eurasian_wigeon/Netherlands/1/2010|H5N2|6_756
ATCAGGAAAGGCTGATACTAGGATCTTATTCATTAAAGAGGGGAAAATTGTCCATGTTAGTCCATTATCAGGAAGTGCCC
>KR010439|A/Eurasian_curlew/Liaoning/ZH_186/2014|H13N6|8_128
AAAGGGGAGGAGCAGCACTCTTGGCATGGACATTGAGGAAGCTACATGCGCTGGGAAGCAAATAATTGAGAGGATTCTAA
>KF435066|A/finch/England/2051/1991|H5N2|4_504
TTTCAGGAATGTGGTATGGCTTATCAAAAAGAATAATGCATACCCAACAATAAAGAGGAGTTACAATAATACCAACCAGG
>GQ176120|A/fowl/Hampshire/PD378/1985|H10N4|4_189
AGAAGCTATAAGGATCTGGGCAATTGCCATCCAATAGGAATGTTGATAGGAACACCAGCTTGTGATCTGCATCTTACTGG
>CY014997|A/fowl/Dobson/1927|H7N7|2_186
TGGACAACAAACACTGAGACTGGAGCACCCCAACTTAATCCAATTGATGGCCCATTGCCTGAGGACAATGAACCAAGTGG
>M63526|A/fowl/Dobson/1927|H7N7|7_576
TACGGCTAAGGCTATGGAGCAAATGGCTGGGTCAAGTGAACAGGCAGCGGAACGCATGGAGGTTGCTAGTCAGGCTAGGC
>CY130493|A/glaucous_winged_gull/Southeastern_Alaska/10JR01572R0/2010|H16N3|4_1612
CAATTTATAGTTGCATTGCAAGCAGCATTGTGATGGTGGGTCTCATACTTGCATTCATAATGTGGGCATGTAGCAGTGGC
>CY045266|A/gray_teal/Western_Australia/1840/1979|H4N4|5_768
AATCCTGGGAATGCTGAAATTGAAGACCTTATATTTCTGGCACGATCTGCACTCATCCTAAGAGGATCAGTAGCCCACAA
>CY005672|A/gray_teal/Australia/2/1979|H4N4|4_1658
CCTTCATTTTGTGGGCTTGTCAAAACGGGAACATCCGGTGTCAGATTTGTATTTAAAGAAAAAACACCCTTGTTTCTACT
>CY005672|A/gray_teal/Australia/2/1979|H4N4|4_1550
ACAATCGATTTCAGATTCAGGGAGTCAAATTGACCCAGGGATATAAAGACATTATTCTCTGGATTTCATTCTCCATATCA
>CY045267|A/gray_teal/Western_Australia/1840/1979|H4N4|8_384
ACACTGAAAGCAAACTTCAGTGTGATCTTTGATCGACTGGAGACACTAATACTACTGAGGGCTTTCACTGATGAAGGAGC
>CY149350|A/great_black_backed_gull/Iceland/1110/2011|H5N2|6_682
GAGTCAGAATGTGTTTGTATTAATGGAACTTGCACTGTAGTAATGACCGATGGAAGTGCATCAGGAAGGGCCGATACTAG
>CY149354|A/great_black_backed_gull/Iceland/1110/2011|H5N2|2_186
CAGAGACCGGAGCACCTCAACTCAACCCAATTGATGGACCACTGCCTGAAGACAACGAGCCAAGCGGATATGCACAAACA
>CY031163|A/gray_teal/Western_Australia/1855/1979|H4N6|1_1860
AAGCTGCTACCATTTGCAGCAGCCCCACCGGAGCAGAGTAGGATGCAGTTCTCTTCCCTAACTGTGAATGTAAGAGGCTC
>CY005672|A/gray_teal/Australia/2/1979|H4N4|4_930
AACTAAGCCCTTCCAAAACATATCGAGAATAGCAATTGGAGATTGCCCGAAGTATGTCAAACAGGGCTCTCTAAAACTTG
>MF960028|A/goose/Yangzhou/YZ587/2016|H5N6|1_620
GGAAAGAGAACTGATTCGCAAGACAAGATTCTTACCAGTGACTGGCGGGACAAGCAGCGTGTATATCGAAGTGTTACATT
>LC364291|A/goose/Vietnam/HU8_1596/2017|H5N1|6_1116
ATGAAACAAGATATAGTGGCAGTAACTGATTGGTCAGGATATAGCGGGAGTTTTGTCCAGCACCCAGAACTGACAGGATT
>LC364293|A/goose/Vietnam/HU8_1596/2017|H5N1|8_260
TTCACGCTACCTGACTGAAATGACTCTCGAAGAGATGTCAAAGGACTGGTTCATGCTCATGCCCAAGCAGAAAGTGATGG
>AB569505|A/goose/Zambia/05/2008|H3N8|6_126
TGGGGAAAAGTGGAAACAATAGGGTCTGCAACGAAACAGTAATGAGGGAATACAACGAGACAGTTAGAATAGAAAAGGTA
>CY005672|A/gray_teal/Australia/2/1979|H4N4|4_0
AGCAAAAGCAGGGGAAACAATGCTATCAATTGTAGTTCTGCTTCTGCTCATAGCAGAGAGCTCCTCTCAAAACTACACAG
>CY005669|A/gray_teal/Australia/1/1979|H6N1|3_868
TCTTGCTGATGGATGCTCTGAAACTAAGTATTGAGGACCCAAATCATGAAGGGGAGGGGATACCGCTATACGATGCAATT
>CY005671|A/gray_teal/Australia/1/1979|H6N1|1_682
CGGTGGCTGGTGGAACAAGCAGTGTGTACATCGAAGTATTGCATCTAACCCAAGGAACCTGCTGGGAACAGATGTATACT
>CY039540|A/green_winged_teal/California/AKS1370/2008|H7N3|4_868
ATTCTGGTTGTGAAGGGGATTGCTTCCACAGTGGGGGTACGATAGTAAGCTCCCTGCCTTTCCAGAACATCAACCCTAGG
>CY039534|A/green_winged_teal/California/AKS1305/2008|H11N9|6_1008
AATGACCCAGTTGTAGGTAAATGTAATGACCCTTATCCGGGAAATAACAACAATGGAGTCAAGGGGTTCTCATACCTGGA
>KX978828|A/greater_white_fronted_goose/Netherlands/6/2011|H6N8|4_310
GCCTACTGCTCAAAATGGGATTTGTTACCCAGGAGCTTTGAATGAAGTAGAAGAACTGAAGGCACTCATTGGATCAGTAG
>CY179858|A/green_winged_teal/Alabama/446/1975|H6N2|1_819
AGAGCGACAGTATCAGCAGACCCACTAGCATCTCTATTAGAAATGTGCCACAGTACACAGATTGGCGGAATCAGAATGGT
>KY131250|A/green_winged_teal/Alaska/UGAI15_6067/2015|H8N4|4_960
GGAGTGTCCCAATTATGTAAAGAAGGCAAGCTTACGACTCGCAGTGGGTCTTAGAAATACACCTTCCATTGAACCAAAAG
>KY130930|A/green_winged_teal/Alaska/794/2012|H3N8|3_756
AAGTAAATGCGAGAATTGAACCATTTTTGAAGACAACACCACGGCCCCTGAGATTAMCGGAAGGACCTCCTTGCTCTCAG
>KY130618|A/green_winged_teal/Alaska/292/2011|H3N8|6_252
GAATGATCATTTCATGAACAATACTGAAGCATTGTGTGATGCTAAAGGTTTCGCACCCTTYTCCAAAGACAACGGAATAA
>KX978734|A/greater_white_fronted_goose/Netherlands/6/2010|H6N2|4_496
CAGAAACCTCCTATGGATAATAAAGATTAAGTCAGCGGCATATCCAGTGATTAAGGGAACTTACAACAACACTGGAAACC
>KX979758|A/greater_white_fronted_goose/Netherlands/1/2006|H6N2|2_620
GGTCACACAAAGAACAATAGGGAAGAAAAAGCAGAGACTGAACAAGAGGAGCTATTTAATAAGAGCACTGACACTGAACA
>KX978077|A/greater_white_fronted_goose/Netherlands/1/2006|H6N2|3_434
GATAAAATCAGAGAAGACACATATTCATATATTCTCATTCACTGGAGAGGAAATGGCTACCAAAGCAGACTATACCCTTG
>KX377327|A/greater_white_fronted_goose/Alaska/81081/2008|H9N2|1_310
CCAACAGCAGATACGGTTCACTATCCTAAGGTATATAAAACTTATTTCGAAAAGGTCGAAAGGTTAAAACATGGGACCTT
>KX978558|A/greater_white_fronted_goose/Netherlands/1/2012|H1N1|4_126
CTGTTGACACGGTGCTAGAGAAGAATGTAACTGTGACTCACTCGGTTAATTTACTCGAAGATAACCATAATGGGAAGCTT
>KX978034|A/greater_white_fronted_goose/Netherlands/3/2007|H6N5|4_310
GCCTACTGCTCAAAATGGGATTTGCTACCCAGGAGTTTTGGATGAAGTAGAAGAATTGAAAGCACTTATTGGGTCAGGAG
>KX978271|A/greater_white_fronted_goose/Netherlands/2/2010|H5N2|3_1116
CAGCTGAAGTGGGCACTTGGAGAGAACATGGCACCAGAAAAAGTGGACTTTGAGGACTGCAAAGATGTCAGCGATCTAAA
>KX978688|A/greater_white_fronted_goose/Netherlands/2/2010|H5N2|4_378
AAAACATCTATTGAGTAGCACAAACCATTTTGATAAAATTCAAATCATCCCCAGAAGTTCTTGGTCCAATCATGATGCAT
>KT388522|A/goose/Taiwan/TNC11/2015|H5N8|2_186
GCACCCCAACTCAACCCAATTGATGGACCATTACCGGAGGACAATGAGCCAAGCGGATATGCACAAACAGACTGCGTGTT
>AF364335|A/goose/Guangdong/3/1997|H5N1|6_256
TAGCGGGCAATTCATCTCTTTGCCCCATTAGTGGATGGGCTGTACACAGTAAGGACAACGGTATAAGAATCGGTTCCAAG
>AF144305|A/Goose/Guangdong/1/96|H5N1|4_189
CTCTGCGATCTAAATGGAGTGAAGCCTCTCATTTTGAGAGATTGTAGTGTAGCTGGATGGCTCCTCGGAAACCCTATGTG
>DQ997404|A/goose/Fujian/bb/2003|H5N1|1_2108
CCTAATTCTAGGCAAGGGGGACAAAAGATATGGACCAGCATTGAGCATCAGTGAGCTGAGCAATCTTGTGAAAGGGGAGA
>AY035888|A/goose/Guangdong/3/1997|H5N1|2_1890
GACTGTGTAATCCTCTGAACCCGTTTGTTAGTCATAAGGAAATTGAGTCTGTCAACAATGCTGTGGTAATGCCAGCTCAT
>KT266971|A/goose/Guangxi/127/2012|H6N2|1_248
TCAAACTCTCTGGAGCAAAACAAATGATGCTGGATCAGACAGGGTAATGGTGTCACCTTTGGCCGTGACGTGGTGGAACA
>DQ997526|A/goose/Guangdong/xb/2001|H5N1|3_930
CCGCTGTATGATGCGATCAAATGCATGAGGACATTTTTCGGCTGGAAAGAGCCAAACATTGTCAAACCGCATGAGAAAGG
>KJ200940|A/goose/Guangdong/S4362/2009|H6N6|1_868
GCGGGATGAGAATGGTAGACATTCTTAGACAAAATCCAACAGAAGAGCAAGCTGTGGATATATGCAAGGCAGCCATGGGT
>DQ997401|A/goose/Fujian/bb/2003|H5N1|3_1860
GAAAACAAATCAGAAACATGGCCGATTGGAGAGTCCCCTAAAGGAGTGGAGGAAGGCTCTATTGGAAAGGTGTGCAGAAC
>CY130508|A/glaucous_winged_gull/Southeastern_Alaska/10JR01681R0/2010|H16N3|1_1890
CCAGAACAAAGTAAGATGCAGTTCTCCTCCATGACTGTAAATGTAAGAGGATCAGGGATGAGAATACTGGTAAGAGGCAA
>CY130501|A/glaucous_winged_gull/Southeastern_Alaska/10JR01681R0/2010|H16N3|4_620
TGAAGAAGTAGCCACAAGGCTATATGTAAACAAAAATCCTTACACATTGGTATCAACAAAAGAATGGAGCAAACGTTATG
>CY130500|A/glaucous_winged_gull/Southeastern_Alaska/10JR01572R0/2010|H16N3|1_882
GGGGGAGCAAGGATGGTCGATATCCTTCGACAAAATCCAACAGAGGAACAAGCCGTGGACATATGCAAGGCAGCAATGGG
>CY125744|A/glaucous_winged_gull/Southeastern_Alaska/10JR01856R0/2010|H11N9|6_1152
GACCGACGATAGGTCAAAACCCACCCAAGGTCAAACAATTGTACTAAACACCGACTGGAGTGGCTACAGTGGGTCCTTCA
>DQ997406|A/goose/Fujian/bb/2003|H5N1|6_378
CGTTCATCTCATGCTCCCACTTGGAATGCAGAACTTTCTTTTTGACTCAGGGAGCCTTGCTAAATGACAAGCATTCTAAT
>KP732715|A/goose/Eastern_China/L1214/2012|H5N8|8_128
AAGGGGAAGAGGCAGCACTCTTGGTCTGGACATCGAGACAGCCACTCGTGCGGGAAAGCAGATAGTAGAGTGGATTCTGG
>KP732675|A/goose/Eastern_China/L1214/2012|H5N8|6_192
TGGTACAATACTAGTGTAGTTGAATATGTACCGCATTGGAATGAGGGCACTTATGTAAATAACACCGAACCAATATGTGA
>L43914|A/goose/Leipzig/187_7/1979|H7N7|4_1116
GGCTTCAGACATCAAAATGCACAGGGGGAGGGAACTGCGGCAGATTACAAGAGCACTCAGTCAGCAATTGATCAAATAAC
>CY015042|A/goose/Leipzig/187_7/1979|H7N7|5_744
GCACAACGAGCAATGATGGATCAGGTGCGGGAGAGCAGGAATCCTGGGAATGCTGAGATTGAAGATCTTATCTTCCTGGC
>KX602667|A/goose/Karachi/NARC_13N_969/2014|H14N3|3_305
GCCTAAATTCCTCCCAGATTTGTATGATTACAAAGAGAATCGATTCATTGAAATTGGAGTGACGCGAAGGGAAGTTCATA
>CY005879|A/goose/MN/5733_1/1980|H9N2|2_186
TGGACAACAAACACGGAAACTGGAGCGCCCCAACTTAACCCAATTGATGGACCACTGCCCGAGGACAACGAGCCAAGTGG
>KU646883|A/goose/Taiwan/01031/2015|H5N2|2_186
GGACAACAAATACAGAAACCGGAGCGCCTCAACTCAACCCAATCGATGGACCATTACCTGAGGACAACGAGCCAAGCGGA
>KT327386|A/goose/Taiwan/01003/2015|H5N8|2_434
CCGGCTGCAACTGCTTTGGCCAACACTATAGAAGTCTTCAGATCGAATGGTCTGGCGGCCAATGAATCGGGGAGACTAAT
>EU743233|A/goose/OH/22911_2/1986|H5N2|4_1642
TGTCTTTTTGGATGTGTTCCAATGGATCATTGCAGTGCAGAATTTGCATCTAGGATTGTGAGTTCAGATTGTAGTTAAAA
>KX602670|A/goose/Karachi/NARC_13N_969/2014|H14N3|6_1088
GACTGTGTCAACTAGTGGAAGGTCAGGCTTTGAGATCATCAAAGTCACAGAGGGGTGGATTAACTCCCCCAATCATGCCA
>KT266980|A/goose/Guangxi/128/2013|H6N2|2_1426
GGACTTGCAAATTAGTTGGAATCAATATGAGCAAAAAGAAATCTTACATAAATAGAACAGGAACATTTGAGTTCACAAGC
>KT266973|A/goose/Guangxi/127/2012|H6N2|3_496
AAGCGGACTATACTCTAGATGAAGAGAGCAGAGCAAGAATAAAAACTAGGCTGTTCACTATAAGGCAAGAAATGGCCAGT
>KT266971|A/goose/Guangxi/127/2012|H6N2|1_310
CCGTGACGTGGTGGAACAGGAATGGACCAACAACAAGTACTGTCCATTATCCAAAGGTATATAAAACATATTTTGAAAAA
>KT266986|A/goose/Guangxi/128/2013|H6N2|8_756
TTGAAGACCACAGAGAACAGTTTTGAACAGATAACATTTATGCAAGCCTTACAACTATTGCTTGAAGTGGAGCAAGAGAT
>CY196691|A/goose/Interior_Alaska/11PG00148/2011|H6N1|1_1449
AGAGTCAGTAAAATGGGAGTAGATGAATACTTCAGCACAGAGCGGGTAGTAGTAAGCATTGACCGATTTTTAAGAGTTCG
>KT267009|A/goose/Guangxi/158/2013|H6N2|7_768
GCAGCGATTCAAGTGATCCTATCGTTATTGCTGCAAGCATCCTTGGGATCTTGCACTTGATATTGTGGATTCTTGATCGT
>KT267005|A/goose/Guangxi/158/2013|H6N2|3_1488
TGCAGAACCAAAGAAGAAAGGCGAAAGACAAATTTGTATGGATTCATTATAAAAGGAAGATCCCATTTGAGAAATGACAC
>KP063197|A/duck/Zhejiang/6D20/2013|H10N2|4_1606
TTGTTCTTCTAGCCGTTGTCATGGGTCTTGTCTTCTTTTGTTTGAAAAATGGAAACATGCGATGCACAATCTGTATTTAG
>KJ162799|A/duck/Taiwan/11213/2013|H5N2|7_520
GGCATGAGAACAGAATGGTGCTGGCCAGCACTACGGCTAAGGCTATGGAGCAGATGGCCGGGTCGAGTGAACAAGCAGCA
>KJ162799|A/duck/Taiwan/11213/2013|H5N2|7_390
ATATACAACAGAATGGGAACAGTGACCACAGAAGGGGCTTTTGGACTAGTATGTGCCACTTGTGAGCAGATTGCAGATTC
>KJ162799|A/duck/Taiwan/11213/2013|H5N2|7_325
TCCATGGGGCTAAAGAGGTTGCACTCAGCTACTCAACAGGTGCACTTGCAAGTTGCTTGGGTCTCATATACAACAGAATG
>KJ162799|A/duck/Taiwan/11213/2013|H5N2|7_650
AACAATTGGGACTCATCCCAACTCCAGTGCCGGTCTAAAGGATGATCTTCTTGAAAATTTGCAGGCATACCAGAAACGGA
>KJ162781|A/duck/Taiwan/4379/2013|H5N2|5_310
GGGTGAGAGAACTGATCCTGTATGACAAAGATGAGATAAGGAGGATCTGGCGTCAGGCGAATAATGGGGAAGACGCAACT
>KJ162766|A/duck/Taiwan/4374/2013|H5N2|6_1280
AAGAGGAAGGCCTCAAGAGACTAGAGTATGGTGGACCTCAAACAGTATAGCCGTATTCTGTGGGACTTCAGGTACTTATG
>KJ162799|A/duck/Taiwan/11213/2013|H5N2|7_715
CATACCAGAAACGGATGGGAGTGCAAATGCAGCGATTCAAGTGATCCTCTCGTTGTTGCAGCAAGCATCATTGGGGTCTT
>EF041500|A/duck/South_Africa/1233A/2004|H4N8|2_1071
GGATACATGTTCGAGAGCAAGAGCATGAAGCTACGGACGCAAATACCAGCAGAAATGCTCGCAAACATTGATCTGAAATA
>AB284988|A/duck/Siberia/272/1998|H13N6|4_186
AACAACCCACACGGGAACATACTGTTCTCTAAATGGGGTCAGCCCAGTGCATTTAGGAGATTGTAGCTTTGAAGGATGGA
>CY091595|A/duck/Shimane/188/1999|H1N1|7_512
GACAAATGGTGACAACAACCAACCCACTGATAAGACATGAAAATAGAATGGTACTGGCCAGTACTACGGCTAAAGCTATG
>HM145580|A/duck/Shantou/83/2000|H6N2|1_1054
TGAAAATAAGAGTCCATGAAGGGTATGAAGAGTTCACAATGGTCGGGAGAAGAGCAACAGCCATTCTAAGAAAGGCAACC
>AB284987|A/duck/Siberia/272/1998|H13N6|3_1764
CTTCTCCAATCTCTACAACAAATCGAGAGCATGATTGAAGCTGAATCCTCTGTAAAAGAGAAGGACATGACCAAGGAATT
>EF041500|A/duck/South_Africa/1233A/2004|H4N8|2_756
AGAGGATTCGTATACTTTGTCGAAACATTAGCAAGAAGTATCTGTGAGAAACTTGAGCAGTCTGGACTCCCTGTTGGAGG
>KM251469|A/duck/Sichuan/NCXN10/2014|H5N1|4_0
ATGGAGAAAATAGTGCTTCTTCTTGCAATAATTAGCCTTACTAAAAGTGATCAGATTTGCATTGGTTACCATGCAAATAA
>AB285096|A/duck/Siberia/272PF/1998|H13N6|6_1116
TCCAGATCAGGTTACGAAATGTTAAAAGTCCCAAATGCAGAAACCAGCACTCAATCTGGCCCAATCGCACACCAAGTGAT
>GU052320|A/duck/Victoria/1992|H3N8|1_693
GTGTACATTGAAGTGTTGCATTTGACTCAAGGAACCTGTTGGGAACAGATGTACACTCCAGGCGGAGAAGTAAGGAATGA
>GU052320|A/duck/Victoria/1992|H3N8|1_189
GCGGACAAGAGGATAATGGAAATGATTCCCGAAAGAAATGAGCAAGGGCAAACGCTTTGGAGCAAAACAAATGATGCTGG
>GU052316|A/duck/Victoria/1992|H3N8|5_248
TTCTGCATTTGATGAAAGGAGAAACAAGTACCTGGAAGAGCACCCCAGTGCTGGAAAAGATCCTAAGAAGACTGGAGGCC
>GU052320|A/duck/Victoria/1992|H3N8|1_1197
GCTGAAGCAATCATTGTGGCAATGGTATTCTCACAAGAAGATTGCATGATAAAAGCAGTCCGAGGTGATCTGAATTTTGT
>CY028649|A/duck/Victoria/1992|H3N8|3_1736
GATGGAAATGAGGCGATGCCTTCTCCAATCTCTTCAGCAAATTGAGAGCATGATTGAAGCTGAATCTTCTGTCAAAGAGA
>CY028647|A/duck/Victoria/1992|H3N8|5_630
ATCAATGACCGAAACTTCTGGAGAGGTGAAAATGGACGAAGAACAAGAATTGCTTATGAGAGAATGTGTAACATTCTCAA
>CY028651|A/duck/Victoria/1992|H3N8|1_2108
AGATATGGACCAGCATTGAGTATCAATGAATTGAGCAATCTTGCAAAAGGGGAGAAAGCTAATGTGCTAATAGGGCAAGG
>HE802062|A/duck/Ukraine/1/1963|H3N8|4_189
ATGCTACTGAGCTAGTTCAAAGCTCCTCAACAGGGAAAATATGCAACAATCCTCACAGGATCCTTGATGGAAGGGCCTGC
>CY005819|A/duck/Ukraine/1/1963|H3N8|1_558
ACATCAGAGTCACAATTGACAATAACAAAAGAAAAGAAGGAGGAACTCCAGGACTGTAAAATCGCCCCTTTAATGGTGGC
>DQ376843|A/duck/Taiwan/WB29/99|H6N1|2_1364
GCCCTCATAGTGAATGCACCGAATCATGAGGGAATACAAGCTGGAGTAGATAGGTTCTATAGAACCTGCAAGCTAGTTGG
>KC785066|A/duck/Taiwan/DV1236/2009|H5N2|1_1240
TGCGAGGTGATCTGAATTTTGTCAACAGAGCGAACCAGAGGCTAAATCCCATGCATCAACTCCTGAGGCATTTTCAAAAG
>L06576|A/duck/Ukraine/1/1963|H3N8|6_630
TTCACTATGGAGGAGTGCCTACTGATGTCGTTAATTCCTGGGCAGGAGATATATTGAGGACTCAAGAGTCATCTTGCACT
>HE802062|A/duck/Ukraine/1/1963|H3N8|4_0
AGCAAAAGCAGGGGATACTTTCATTAATCATGAAGACCGTTATTGCTTTAAGCTACATTCTCTGTCTGACTTTCGGACAG
>EU429797|A/duck/Ukraine/1/1963|H3N8|6_1134
AGATATTGAGGATAAAGAATGGTTGGACACAGACAAGTAAAGAGCAGGTTAGAAAGCAGGTAGTTGTTGATAACTTGAAT
>EU429797|A/duck/Ukraine/1/1963|H3N8|6_1008
AATTTACTGGCTCGTGCACTAGTCCCATGGGGAATCAGGGGTATGGTGTAAAAGGCTTTGGATTTCGGCAGGGAACTGAT
>HM145242|A/duck/Shantou/83/2000|H6N2|3_1098
AAGTGGGCACTCGGCGAGAATATGGCACCAGAGAAAGTAGACTTTGAGGACTGCAAAGATGTTAACGATCTAAGGCAATA
>KX162646|A/duck/Shanghai/421_2/2009|H4N6|2_671
GAACACAATGACAAAAGATGCAGAGAGAGGCAAATTGAAAAGGCGGGCAATTGCAACTCCCGGTATGCAGATCAGAGGAT
>KJ889428|A/duck/Schleswig/21/1979|H1N1|1_1488
TATTCCAGCACTGAGAGAGTGGTCGTGAGCATTGACCGTTTCCTAAGAGTCCGAGATCAGAGGGGAAACGTGCTCTTATC
>CY117109|A/duck/Rugen/79_6/1981|H2N3|6_1280
AGGGAGGCCCAATAAGAACGATGACGTTTCTTGGACAAGCAATAGTATAGTTACCTTCTGTGGACTAAACAATGAACCTG
>KX162630|A/duck/Shanghai/421_2/2009|H4N6|6_1088
TGGAAGGACAATTAGCAAAGACTCCAGGTCAGGCTATGAAATGTTGAAAGTCCCAAATGCAGAGACCAACACACAATCAG
>KC768040|A/duck/Shanghai/C163/2009|H9N2|4_558
ATGTGGGGCATAAATCATCCACCCACCGATACTGCGCAGACAAATCTGTACACAAGGACAGACACAACAACGAGTGTGGC
>KU158915|A/duck/Shanghai/74_1/2009|H3N2|5_384
GGCGTCAAGCGAACAATGGAGAAGATGCAACCGCTGGTCTTACTCATCTGATGATCTGGCATTCCAATCTAAATGATGCC
>KX162609|A/duck/Shanghai/44_2/2009|H4N6|7_512
GGCAAATGGTGACCACCACTAACCCACTAATCAGGCACGAAAACAGGATGGTGCTGGCCAGCACTACAGCTAAGGCCATG
>CY117109|A/duck/Rugen/79_6/1981|H2N3|6_704
CGGAACCTGTGTTGTCGCTGTTACAGATGGCCCTGCAGCTAATAGTGCAGACCATCGAGTTTATTGGATACGAGAAGGGA
>LC028371|A/duck/Quang_Ninh/55/2013|H6N6|4_252
CGGTATATTGCTTGCTGACCAAAGCTGGTCATACATAGTAGAACGGCCTGATGCCCGAAATGGAATTTGCTACCCTGGAA
>GQ162792|A/duck/Primorie/2621/2001|H5N2|2_1764
TCAAAGGTAGGACTGTTGGTTTCAGATGGGGGACCAAACCTATACAATATCCGAAACCTCCACATCCCAGAGGTCTGCTT
>CY005775|A/duck/Potsdam/2216_4/1984|H5N6|2_1426
GGACCTGCAAACTAGTTGGAATCAATATGAGTAAAAAGAAGTCTTACATAAACAGGACAGGGACATTTGAATTCACGAGC
>LC028371|A/duck/Quang_Ninh/55/2013|H6N6|4_315
AATTTGCTACCCTGGAACATTAAATGAAGCTGAAGAATTGAAGGCACTTATTGGATCAGGGGAAAGGGTAGAAAGATTTG
>CY117109|A/duck/Rugen/79_6/1981|H2N3|6_192
TACAACAACACTGTGATAAACAACATAACAACAACGGTAATAACTGAAGCAGAAAAGCATTTCAAGCCTCCGCTGCCACT
>LC028373|A/duck/Quang_Ninh/55/2013|H6N6|6_124
GTGATTCAACAAATGTAAACATTCCAAACATGAACGAGACCAGCCCAACAACAACAATAATAAACAATCACCCTCAGAAT
>LC028368|A/duck/Quang_Ninh/55/2013|H6N6|1_1240
ATGATAAAGGCAGTTCGAGGTGATTTGAACTTTGTAAATAGAGCTAACCAAAGGCTGAACCCCATGCACCAACTCCTGAG
>HM144434|A/duck/Shantou/313/2002|H6N2|4_819
GTCAACACCAATAGAAAAGGAGCCGTCTTCAAATCAAACTTACCAATCGAGAACTGTGATGCCACTTGCCAAACTGTTGC
>HM144679|A/duck/Shantou/22596/2005|H6N2|6_832
GCTCCAATAGGCCCATTATAGATATAAATATGGCAGATTATAGCATCAGCTCCAGTTATGTATGTTCAGGACTTGTTGGC
>HM145470|A/duck/Shantou/2045/2002|H6N2|2_1798
ATATCCGGAATCTACACATCCCAGAGATCTGTCTGAAGTGGGAATTAATGGATGAAGATTATCAGGGTAGGCTGTGCAAT
>HM145512|A/duck/Shantou/5808/2005|H6N2|2_1054
GGAAAGGATACATGTTCGAAAGTAAGAGCATGAAGCTAAGGACGCAAATACCAGCAGAAATGATTGCAAACATTGACCTG
>CY109423|A/duck/Shantou/7904/2006|H6N2|1_1984
CCAAAAGGCTCACCGTTCTTGGAAAAGACGCAGGTGCATTGACAGAGGACCCAGATGAGGGAACAACCGGAGTGGAATCT
>HM145331|A/duck/Shantou/6847/2004|H6N2|3_183
ATTGTAGAATCTGGCGATCCAAATGCGTTATTGAAACACAGATTTGAGATAATTGAAGGAAGAGACCGTACAATGGCCTG
>HM145512|A/duck/Shantou/5808/2005|H6N2|2_1798
ATATTCGGAACCTACACATCCCAGAGGTCTGCTTGAAGTGGGAATTAATGGATGAAGATTATCAGGGCAGACTGTGCAAC
>CY109721|A/duck/Shantou/168/2007|H6N8|3_427
CACACATCCACATTTTCTCATTCACTGGGGAGGAAATGGCCACCAAGGCGGACTACACCCTTGACGAAGAGAGCAGGGCA
>DQ997531|A/duck/Shanghai/xj/2002|H5N1|4_756
ATTCTTCTGGACAATTTTAAGACCGAATGATGCTATCAACTTCGAGAGTAATGGAAATTTCATTGCTCCAGAATATGCAT
>KM222569|A/duck/Shanghai/SH3/2013|H3N2|1_434
GGATATAAACCCGGGCCATGCAGATCTCAGTGCTAAAGAGGCACAAGATGTCATCATGGAAGTTGTTTTCCCAAACGAAG
>MF630503|A/duck/Shanghai/SD015/2015|H7N9|6_640
TTGCAGAAATTAACACGTGGGCCCGAAATATACTAAGAACACAAGAATCTGAATGTGTATGTCACAATGGCGTATGCCCA
>HM144391|A/duck/Shantou/1275/2004|H6N1|4_630
TCTGGTGATCGATACGTTAGAATGGGAACTGAAAGCATGAACTTCGCCAAGAGTCCGGAAATTGCGGCAAGACCTGCCGT
>CY109726|A/duck/Shantou/168/2007|H6N8|8_192
GTGGAGCGGATTCTGGAGGAAGAGTCCGATGAGACACTTAAAATGACTATTGCTTCTGTGCCGGTTTCACGCTACCTAAC
>CY109412|A/duck/Shantou/14167/2006|H6N2|6_62
TTTCCTCATGCAGATTGCCATCCTAACAACGGCTGTGACACTGCACTTCAAGCAAAATGAATGCAATATACCCTCGAAAA
>HM144391|A/duck/Shantou/1275/2004|H6N1|4_1134
TATGCAGCAGATAAAGAAAGCACTCAAAAGGCTGTAAACAAAATTACAAATAAGGTCAATTCCATCATCGACAAAATGAA
>CY094919|A/duck/Victoria/3/1980|H4N6|4_378
ACAATGGGAAATTTGAATTCATTGCTGAAGAATTCCAATGGACCACAGTGAAACAAAATGGGAAATCTGGAGCCTGCAAG
>CY094901|A/duck/Western_Australia/8057/1984|H4N6|2_806
TTGAGCAATCAGGGCTTCCCGTTGGAGGGAATGAGAAGAAGGCTAAATTAGCAAATGTTGTGAGAAAAATGATGACTAAC
>CY094900|A/duck/Western_Australia/8057/1984|H4N6|3_320
AGATCTATACGATTACAAGGAGAACCGATTTGTCGAAATTGGAGTGACACGAAGGGAAGTCCACATATACTACCTGGAAA
>KU143355|A/duck/Wenzhou/YJYF78/2015|H1N4|6_1088
AAAAAGCCTGGAATCCAGGAGCGGGTTTGAGATGGTCTGGGACGCAAATGGATGGGTGTCAACAGATAAGGACTCAAATG
>CY092184|A/duck/Western_Australia/8346/1987|H4N6|1_496
TTATCATGGAGGTCGTCTTCCCAAATGAAGTGGGAGCTAGAATATTGACATCAGAGTCGCAGTTGACGACAACAAAAGAG
>CY178521|A/duck/Wisconsin/2420/1985|H2N1|6_682
AACACAAGAGTCCGAATGTGCTTGCATAAATGGTTCTTGCTTTACTATAATGACTGATGGACCAAGTAACGGCCAGGCTT
>CY178294|A/duck/Wisconsin/2368/1985|H10N3|4_1323
GATAGCAATGGAAAATCAGCACACAATTGATATGGCTGATTCGGAGATGCTGAATCTTTATGAGAGAGTGAGGAAGCAAC
>CY180988|A/duck/Wisconsin/1161/1978|H3N2|4_744
GGAGAATAAGTATCTACTGGACGATAGTAAAGCCAGGAGATATATTGGTGATCAACAGCAATGGAAATCTAATTGCCCCT
>KU143425|A/duck/Wenzhou/YJYF78/2015|H1N4|8_378
GAATGGACCAGGCAATAATGGATAAAAACATCACATTGAAAGCAAATTTCAGTGTAATTTTTGACCGACTGGAAACCCTA
>LC028097|A/duck/Vietnam/LBM74_c1/2011|H6N2|5_756
CGAGAAAGCAGAAACCCTGGGAATGCTGAAATTGAAGATCTCATCTTTCTAGCACGATCTGCACTCATCCTTAGAGGATC
>AB983227|A/duck/Vietnam/LBM678/2014|H6N6|1_1736
TGGAATTCGAACCCTTTCAATCTTTGGTACCTAGAGCTGCTAGAGGACAATACAGTGGATTTGTGAGAACACTATTCCAG
>AB983230|A/duck/Vietnam/LBM678/2014|H6N6|4_1134
TATGCAGCTGACAGAGAAAGCACTCAAAAGGCTATAGATGGAATTACGAACAAGGTCAATTCCATCATTGATAAAATGAA
>LC028100|A/duck/Vietnam/LBM74_c1/2011|H6N2|8_195
GCAAATAGTAGAGAGGATTCTGGAGGAGGAATCAGATGAATCACTAAAAATGGCTATTGCTTCTGTGCCGGCTTCACGCT
>JX241044|A/duck/Vietnam/TY114/2007|H5N1|1_124
ATCCTGCTCTCAGAATGAAATGGATGATGGCAATGAAATACCCGATCACAGCGGACAAGAGAATAATAGAAATGATCCCT
>KX513216|A/duck/Vietnam/ST1488_1/2012|H5N1|1_1798
AGTACAGTGGGTTTGTGAGAACATTATTCCAACAAATGCGTGACGTGCTGGGAACATTTGACACTGTCCAGATAATAAAG
>KY171173|A/duck/Vietnam/NCVD14_A476/2014|H5N1|2_1708
CGAGGAGATCATTCGAGCTGAAGAAACTATGGGAGCAAACCCGTTCAAAGGCAGGACTATTAGTTTCAGATGGAGGACCA
>CY109344|A/duck/Yunnan/3136/2006|H6N2|2_610
CAATAGGGAAGAAGAAACAAAGACTGAACAAGAGGAGCTACTTAATAAGAGCGCTAACACTGAACACAATGACAAAAGAT
>CY109716|A/duck/Yunnan/1330/2007|H6N6|6_512
TGTGAAGGTCGAGTGCATAGGATGGTCAAGCACATCATGCCACGATGGCATATCAAGGATGTCAATATGCATGTCGGGGC
>CY109716|A/duck/Yunnan/1330/2007|H6N6|6_384
TGCAGGATGTTTGCTCTAAGCCAAGGCACAACACTTAGAGGGCGGCATGCAAATGGGACCATACATGACAGGAGCCCATT
>CY109344|A/duck/Yunnan/3136/2006|H6N2|2_1647
CTATTCATCAAGGATTACAGGTACACATACCGATGCCATAGGGGTGATACACAAATTCAAACAAGGAGGTCATTTGAACT
>AB569549|A/duck/Zambia/11/2009|H11N9|2_1860
TGGGAATTAATGGATGAAGATTACCAGGGCAGGCTATGTAATCCTCTTAACCCGTTTGTCAGCCATAAGGAAATTGAGTC
>AB569549|A/duck/Zambia/11/2009|H11N9|2_1240
GAATGATGATGGGCATGTTCAATATGCTGAGCACAGTATTGGGAGTCTCGATCTTAAATCTTGGGCAAAAGAGGTACACC
>AB569495|A/duck/Zambia/04/2008|H3N8|4_558
AATGACAATTTCGACAAACTATACATCTGGGGAGTTCACCACCCGAGTACAAACCAAGAACAGACCAACCTGTATGTTCA
>AB212280|A/duck/Yokohama/aq10/2003|H5N1|4_504
AAGAACGGTGCATACCCAACAATAAAGAGGAGCTACAATAATACCAATCAAGAAGATCTTTTGGTACTGTGGGGGATTCA
>CY089647|A/duck/Wisconsin/480/1979|H12N6|6_806
GGAGTTGACAGGAAGTGCGCAGCATATAGAAGAGTGCTCATGCTATGGAGCAGAAGAAGTGATTAAATGCATTTGTAGAG
>CY178185|A/duck/Wisconsin/2790/1985|H6N8|5_320
CTACAGGAGGAGAGATGGGAAATGGGTGCGAGAATTGATCCTATATGATAAAGAGGAGATCAGAAGGGTCTGGCGTCAAG
>CY177758|A/duck/Wisconsin/2697/1985|H12N5|4_1386
CGGGTCAGAAGAGTCCTAAGAGAAAATGCAATTGACACAGGAGACGGCTGCTTTGAAATTTTACATAAATGCGACAACAA
>KU143270|A/duck/Wuhan/JXYFB22/2015|H5N6|4_882
GGAATATGGCCATTGCAACACCAAATGTCAAACTCCAATAGGGGCGATAAACTCTAGTATGCCATTCCACAACATACACC
>GU220598|A/duck/Yangzhou/013/2008|H6N5|3_1488
TGCAGAACAAAGGAGGGAAGACGGAAGACAAATCTGTATGGATTCATCATAAAAGGAAGATCCCATTTGAGGAACGACAC
>KM100132|A/duck/Wuxi/2/2013|H2N2|4_1426
GATGTTTTGAATTTTACCACAAATGTGATAATGAATGCATGAACAGCATAAAGAATGGGACATATGATTATCCCAAATAT
>KU143289|A/duck/Wuhan/WHYF05/2014|H9N2|4_0
ATGGAAATAATAGCACTGATAGCTATACTATTAGTAACAACAACGAGCAATGCAGACAAGATCTGCATTGGCTACCAGTC
>LC028160|A/duck/Vietnam/LBM559/2013|H3N2|4_1488
CAATGCCTGCATAGAATCAATTAGAAACGGGACCTATGACCATGACATATACAGAGATGAGGCATTGAACAACCGGTTCC
>LC167530|A/duck/Vietnam/HU3_567/2015|H5N1|8_195
TGCGGGAAAACAGATAGTGGAGCGGATTCTTAATGAAGAACCTGATGATGCACTTAAAATGCCGGCTTCACACTACCTAA
>LC167510|A/duck/Vietnam/HU3_408/2015|H5N1|4_1512
GAGAAACGGGACGTATGACTACCCACAGTATTCGGAAGAAGCTAGATTAAAAAGAGAGGAAATAAGTGGAGTAAAACTGG
>DQ366308|A/duck/Vietnam/1/2005|H5N1|6_819
GCGAAATCACATGTGTGTGCAGGGATAATTGGCATGGCTCAAACCGACCATGGGTGTCTTTCAATCAAAATCTGGAGTAT
>LC364009|A/duck/Vietnam/HU5_1575/2016|H5N1|1_305
CTAGCTGTAACTTGGTGGAATAGGAACGGGCCTACGACAAATACAGTTCATTATCCAAAAGTCTACAAAACATATTTCGA
>LC364302|A/duck/Vietnam/HU8_1621/2017|H5N1|1_693
GCAGCGTGTATATCGAAGTATTGCATTTAACTCAAGGGACATGCTGGGAGCAAATGTACACACCAGGAGGGGAGGTGAGA
>LC364270|A/duck/Vietnam/HU8_1561/2017|H5N1|1_1134
CCTGAGGAAAGCAACTAGGAGGCTAATTCAGTTGATAGTAAGCGGAAGAAATGAACAATCAATCGCTGAGGCAATCATTG
>LC364010|A/duck/Vietnam/HU5_1575/2016|H5N1|2_1550
GCCCAGTTTTGGAGTGTCTGGAATCAATGAATCGGCCGACATGAGCATTGGTATTACAGTAATAAAAAACAATATGATAA
>DQ366308|A/duck/Vietnam/1/2005|H5N1|6_756
AATCAGTTGAGTTGAACGCCCCTAATTATCATTACGAGGAATGCTCCTGTTATCCTGATGCTGGCGAAATCACATGTGTG
>CY061615|A/duck/Victoria/512/2007|H7N6|3_189
TTGTAGAATCCGGCGATCCGAATGCATTATTGAAACACCGATTTGAGATAATTGAGGGAAGAGACCGAACAATGGCCTGG
>CY094921|A/duck/Victoria/3/1980|H4N6|6_1096
ACAATTAGCAAAGACTCCAGGTCAGGCTACGAAATGTTAAAGGTCCCAAATGCAGAGGCCGACACCCAATCGGGGCCAAC
>CY094921|A/duck/Victoria/3/1980|H4N6|6_1033
AGCCCAGATCCCGGGGTAAAAGGATTTGCATTTYTAGATGGAGAGAATTCATGGCTCGGAAGGACAATTAGCAAAGACTC
>CY028256|A/duck/Victoria/5384/2002|H4N8|3_1575
GAATTTTCTCTTACTGACCCGAGGCTGGAGCCACACAAATGGGAGAAGTATTGCGTTCTTGAAATAGGAGACATGCTTTT
>DQ366308|A/duck/Vietnam/1/2005|H5N1|6_252
GGGCTATATACAGCAAGGACAATAGTATAAGAATTGGTTCCAAAGGGGATGTGTTTGTTATAAGAGAACCATTCATCTCA
>DQ366308|A/duck/Vietnam/1/2005|H5N1|6_189
CTGAGCAGGCTGCAGCTTCAGTGACATTAGCGGGCAATTCCTCTCTCTGCCCTATTAGTGGATGGGCTATATACAGCAAG
>CY045253|A/duck/Victoria/D23/1994|H4N2|2_1984
GCTGTTGCAACTACACACTCCTGGATCCCAAAGAGGAACCGCTCCATTCTCAATACCAGTCAAAGGGGAATTCTTGAAGA
>LC050575|A/duck/Vietnam/LBM211/2012|H3N8|4_930
GAGAAGCCCTTCCAAAATGTAAACAAAATCACATACGGGGCATGTCCCAAATATGTTAAGCAAAACACCCTGAAGTTGGC
>LC364334|A/duck/Vietnam/HU8_1817/2017|H5N1|1_1449
GTGTGAGAGTCAGTAAAATGGGAGTGGATGAGTATTCCAGTACTGAGAGGGTGGTCGTGAGCATCGATCGGTTCTTGAGA
>LC364334|A/duck/Vietnam/HU8_1817/2017|H5N1|1_1386
ATGTCATGGGGATGATCGGAATATTGCCTGACATGACCCCCAGCACGGGGATGTCACTAAGAGGTGTGAGAGTCAGTAAA
>LC050575|A/duck/Vietnam/LBM211/2012|H3N8|4_1178
CATTGACCAAATCAATGGAAAATTGAACAGAGTAATTGAAAAAACGAATGAGAAATTCCATCAGATCGAAAAGGAGTTTT
>LC050581|A/duck/Vietnam/LBM491/2013|H6N6|2_2108
AGCTCATACAGGAGGCCAGTAGGAATTTCCAGCATGGTGGAGGCCATGGTGTCCAGGGCCCGTATTGATGCACGAATTGA
>LC028082|A/duck/Vietnam/LBM48/2011|H3N2|6_310
GACAACTCAATCAGGCTTTCTGCTGGCGGAGACATTTGGGTGACAAGAGAACCTTATGTGTCGTGCAGCCCAAATAGATG
>LC050575|A/duck/Vietnam/LBM211/2012|H3N8|4_1302
GACACAAAGATAGATCTCTGGTCTTACAATGCAGAACTTCTTGTTGCTTTAGAGAATCAGCACACAATTGATTTAACCGA
>LC364303|A/duck/Vietnam/HU8_1621/2017|H5N1|2_945
TGAGAACCAGAATCCTAGGATGTTTTTAGCAATGATAACATACATCACAAGGAACCAACCTGAGTGGTTTAGGAATGTAT
>LC364302|A/duck/Vietnam/HU8_1621/2017|H5N1|1_1260
TGCGAGGCGATTTGAATTTTGTCAACAGAGCGAATCAACGGCTAAATCCTATGCATCAACTTCTGAGACATTTTCAAAAG
>LC364302|A/duck/Vietnam/HU8_1621/2017|H5N1|1_1197
CAGTAGCTGAAGCAATCATAGTGGCAATGGTTTTCTCACAAGAAGACTGCATGATAAAAGCAGTGCGAGGCGATTTGAAT
>LC364302|A/duck/Vietnam/HU8_1621/2017|H5N1|1_1008
TTAAGAGGACAAGTGGATCATCTGTCAAGAAAGAGGAAGAAGTGCTCACAGGCAACCTCCAAACACTGAAAATAAGAGTA
>LC364302|A/duck/Vietnam/HU8_1621/2017|H5N1|1_1512
TCGATCGGTTCTTGAGAGTCCGAGACCAGAGGGGAAACGTGCTCTTGTCTCCTGAGGAAGTTAGTGAAACGCAAGGAACG
>LC364303|A/duck/Vietnam/HU8_1621/2017|H5N1|2_693
CATGACAAAGGATGCAGAAAGAGGAAAATTAAAAAGGCGGGCAATTGCAACACCTGGAATGCAAATCAGAGGATTCGTGT
>LC364303|A/duck/Vietnam/HU8_1621/2017|H5N1|2_630
AGGGAAGAAAAAACAGAGGCTGAACAAAAAGAGCTACTTAATAAGAGCGCTGACACTGAACACCATGACAAAGGATGCAG
>LC364302|A/duck/Vietnam/HU8_1621/2017|H5N1|1_2142
TGAGCATCAATGAGTTGAGCAATCTCGCGAAAGGAGAAAAGGCTAATGTGTTGATAGGGCAAGGAGACGTGGTGTTGGTA
>CY077591|A/mallard/New_Zealand/1365_350/2005|H6N9|1_868
GCACACAAATTGGTGGGATAAGAATGGTGGACATCCTAAGGCAAAATCCAACTGAAGAGCAAGCTGTTGATATATGCAAA
>CY087783|A/turkey/Ontario/6118/1968|H8N4|1_947
CTTGAGAATTAGCTCGTCCTTCAGCTTCGGTGGATTCACTTTTAAAAGAACAAGTGGGTCGTCAGTCAAGAGAGAAGAGG
>CY087782|A/turkey/Ontario/6118/1968|H8N4|2_1260
ACTGTCTTGGGCGTTTCCATTTTGAATCTGGGACAAAAGAGATACACCAAGACCACTTATTGGTGGGATGGCCTTCAATC
>CY087778|A/turkey/Ontario/6118/1968|H8N4|6_1178
TGTACAGGATATTATAGACAACAACAATTGGTCTGGTTACAGCGGAAGCTTCAGCATTAGATGGGAGACAACAGGCAGGA
>CY130053|A/turkey/Ontario/6118/1968|H8N4|1_1134
CTCAGAAAGGCAACCAGGAGATTGATCCAGCTAATAGTAAGTGGGAAAGACGAACAGTCAATTGCTGAAGCGATAATTGT
>HM450133|A/turkey/Ontario/FAV110/2009|H1N1|2_2108
ATTCGAGAAATTTTTCCCTAGCAGTTCATATAGGAGACCGGTTGGAATTTCTAGCATGGTGGAGGCCATGATGTCTAGGG
>JN706701|A/turkey/Ontario/FAV_10/2011|H3N2|5_930
TACTCACTGGTCGGAATAGACCCATTCAAATTACTCCAAAACAGCCAAGTGGTCAGCCTGATGAGACCAAATGAAAACCC
>JN706697|A/turkey/Ontario/FAV_10/2011|H3N2|1_1116
ACAATGGTTGGGAGAAGAGCAACAGCTATTCTCAGAAAGGCAACCAGGAGATTGATCCAGTTGATTGTAAGCGGGAGAGA
>CY087778|A/turkey/Ontario/6118/1968|H8N4|6_806
GGATGTGAATGCAACAGGGTTTCATTTTGAAGAATGTTCCTGTTACCCGAGCGGGACAGATGTTGAATGTGTCTGCAGGG
>CY014660|A/turkey/Ontario/6118/1968|H8N4|6_630
GTACTGAAATACAATGGTATAATAACAGACACGTTAAAAAGCTGGAAGGGTAATATTATGCGAACACAAGAGTCTGAATG
>CY014660|A/turkey/Ontario/6118/1968|H8N4|6_567
TGCAGTGATGGACCCGGTTGGTTAACATTAGGGATCACTGGCCCAGATGCTACTGCTGTGGCAGTACTGAAATACAATGG
>CY014659|A/turkey/Ontario/6118/1968|H8N4|4_1488
TGAGTGTATGGAAACTATAAAGAACGGAACTTACGATCATAAGGAATATGAAGAGGAGGCTAAACTAGAAAGGAGCAAGA
>CY014660|A/turkey/Ontario/6118/1968|H8N4|6_693
ACACAAGAGTCTGAATGCGTATGCCAGGATGAATTTTGTTATACCTTAATAACAGACGGACCGTCCAACGCACAAGCTTT
>CY087778|A/turkey/Ontario/6118/1968|H8N4|6_186
TTTGTCAATGTCACCAATGTGCAGAACAACTATACCACAATAATTGAACCCTCAGCCCCCAATGTGGTTCACTACTCTAG
>CY014660|A/turkey/Ontario/6118/1968|H8N4|6_945
CTTGATTACCAAATTGGCTATGTATGTAGTGGGATATTTGGGGACAATCCCAGGCCTGTGGATGGCATAGGCTCGTGTAA
>CY014660|A/turkey/Ontario/6118/1968|H8N4|6_756
TCCAACGCACAAGCTTTCTATAAGATACTAAAGATCAGAAAAGGGAAAATAGTAAGTGTGAAGGATGTGAATGCAACAGG
>CY087824|A/turkey/Wisconsin/1/1966|H9N2|4_1197
ATAATCGATAAAATGAACAAGCAATATGAGGTCATTGATCATGAATTCAATGAGCTTGAGGCCAGGCTGAACATGATCAA
>CY087826|A/turkey/Wisconsin/1/1966|H9N2|6_1178
AGGTCAATAGACAGGTCATAGTTGACAGTAATAACTGGTCTGGTTATTCTGGTATTTTCTCTGTTGAGGGCAAAAGCTGC
>CY087826|A/turkey/Wisconsin/1/1966|H9N2|6_1116
GCGCTCAGGTTATGAGACCTTCAGGGTTATTGGTGGCTGGACCACACCTAATTCCAAGTCACAGGTCAATAGACAGGTCA
>KX814380|A/white_rumped_sandpiper/Lagoa_do_Peixe/RS1151/2012|H6N1|2_1116
CGGACACAAATACCAGCAGAAATACTAGCAAGTATTGACTTGAAATATTTCAACGAGTCAACAAGGAAGAAGATAGAGAA
>KX814376|A/white_rumped_sandpiper/Lagoa_do_Peixe/RS1151/2012|H6N1|1_372
AAAACTTACTTCGAGAAAGTTGAAAGGCTGAAACACGGAACCTTTGGCCCTGTCCACTTCCGGAATCAGGTTAAGATACG
>KX814380|A/white_rumped_sandpiper/Lagoa_do_Peixe/RS1151/2012|H6N1|2_1736
AAGGTCATTTGAACTGAAGAAACTATGGGAACAAACCCGCTCTAAGGCGGGACTATTGGTATCAGATGGGGGACCAAACC
>KX814380|A/white_rumped_sandpiper/Lagoa_do_Peixe/RS1151/2012|H6N1|2_1550
GCCCAGCTTTGGGGTATCTGGAATCAATGAATCAGCCGACATGAGCATTGGGGTAACTGTGATAAAGAACAACATGATAA
>CY087826|A/turkey/Wisconsin/1/1966|H9N2|6_930
AGATTATAGCATTAATTCCGGTTATGTGTGTTCAGGGCTTGTTGGCGACACACCCAGGAGCGACGATAGCTCTAGCAACA
>CY087826|A/turkey/Wisconsin/1/1966|H9N2|6_248
TAGCAGAATACAGGAATTGGTCAAAGCCGCAATGTCAAATTACAGGGTTTGCTCCTTTTTCCAAGGACAATTCAGTTCGG
>CY087826|A/turkey/Wisconsin/1/1966|H9N2|6_186
GAACATAACAGAGATAGTGTATTTGAATAATATCACCATAGAAAAAGAAGTTTGTCCTGAAGTAGCAGAATACAGGAATT
>CY087826|A/turkey/Wisconsin/1/1966|H9N2|6_62
CAGTATGCTTCCTCATGCAGATTGCCATCCTAGCAACAACTGTGACACTGCATTTTAAGCAAAATGAATGCAACCCCCCC
>CY087826|A/turkey/Wisconsin/1/1966|H9N2|6_682
CAGGAGTCAGAATGCGTTTGCATCAATGGGACTTGCACAGTAGTAATGACTGATGGAAGTGCGTCAGGAAATGCCGATAC
>CY087826|A/turkey/Wisconsin/1/1966|H9N2|6_868
AGGTGTGTCTGCAGAGACAACTGGAAAGGCTCTAATAGGCCCGTTATAGATATAAAAATGGCAGATTATAGCATTAATTC
>CY087826|A/turkey/Wisconsin/1/1966|H9N2|6_806
CATTGTCAGGAAGTGCTCAGCATATAGAAGAGTGTTCTTGTTATCCCCGATATCCAGATGTCAGGTGTGTCTGCAGAGAC
>CY087826|A/turkey/Wisconsin/1/1966|H9N2|6_744
GTCAGGAAATGCCGATACTAGAGTATTGTTCATTAGAGAGGGAAAAATTATCCATATTAGCCCATTGTCAGGAAGTGCTC
>CY014659|A/turkey/Ontario/6118/1968|H8N4|4_372
GAGGTTTGTCTTCTCCAGTGCTGCATCTTACAAGAGAATAAGACTATTTGACTATTCCAGGTGGAATGTGACTAGATCTG
>CY014792|A/turkey/Minnesota/1/1988|H7N9|2_1302
GGACAAAAGAGATACACCAAAACAACGTATTGGTGGGACGGACTCCAGTCCTCTGATGACTTTGCTCTCATAGTGAATGC
>CY087754|A/turkey/Massachusetts/3740/1965|H6N2|6_1116
GCGCTCAGGTTATGAAACCTTCAGGGTCATTGGTGGTTGGACCACAGCTAATTCCAAGTCACAGGTCAATAGGCAAGTCA
>CY087754|A/turkey/Massachusetts/3740/1965|H6N2|6_992
ATGATAGCTCTAGCAGCAGCAACTGCAAGGATCCTAACAATGAAAGAGGGAACCCAGGAGTAAAAGGGTGGGCCTTTGAC
>EU735826|A/turkey/North_Carolina/353568/2005|H3N2|4_868
GAGGTCAGATGCACCCATTGGCAACTGCAATTCTGAATGCATTACTCCAAATGGAAGCATTTCCAATGACAAACCTTTTC
>EU697211|A/turkey/North_Carolina/353568/2005|H3N2|6_744
AGGAAAAGCTGATACTAAAATACTATTCATTGAGGAGGGGAAAATCGTTCATATTAGCACATTGTCAGGACGTGCTCAGC
>EU697209|A/turkey/North_Carolina/353568/2005|H3N2|4_1216
CAAGAAAACGAACGAGAAATTCCATCAAATCGAAAAAGAATTCTCAGAAGTAGAAGGGAGAATTCAGGACTTAGAGAAAT
>EU697209|A/turkey/North_Carolina/353568/2005|H3N2|4_896
TCTGAATGCATTACTCCAAATGGAAGCATTTCCAATGACAAACCTTTTCAAAATGTAAACAGGATCACATATGGGGCCTG
>CY087754|A/turkey/Massachusetts/3740/1965|H6N2|6_310
AAGGACAACTCAATTCGGCTTTCTGCAGGTGGGAACATTTGGGTAACAAGAGAACCTTATGTGTCATGCGATCCCGGTAA
>CY087753|A/turkey/Massachusetts/3740/1965|H6N2|7_396
GGGCCTCATATACAACAGAATGGGGACTGTGACGACCGAGAGCGCATTTGGCCTGGTGTGCGCCACATGTGAGCAGATTG
>KX232501|A/turkey/Manitoba/FAV_0009_2/2016|H1N1|4_1575
AGGATCTACCAGATTTTGGCGATCTATTCAACTGTCGCCAGTTCATTGGTACTGGTAGTCTCCCTGGGGGCAATCAGCTT
>KX232501|A/turkey/Manitoba/FAV_0009_2/2016|H1N1|4_1512
AAATACTCAGAGGAAGCAAAATTAAACAGAGAAAAAATAGATGGGGTAAAGCTGGAATCAACAAGGATCTACCAGATTTT
>CY087753|A/turkey/Massachusetts/3740/1965|H6N2|7_462
ATGTGAGCAGATTGCTGATTCTCAACATCGGTCTCACAGGCAGATGGTGATCACAACCAATCCACTAATCAGGCATGAGA
>CY087756|A/turkey/Massachusetts/3740/1965|H6N2|8_396
TCATACTAAAAGCAAACTTCAGTGTGATTTTCAACCGGCTGGAAACACTAATACTACTCAGAGCCTTCACCGAAGAAGGG
>CY087755|A/turkey/Massachusetts/3740/1965|H6N2|5_896
GTATGACTTTGAAAGAGAGGGATACTCCCTAGTCGGAATTGATCCTTTCCGTCTGCTCCAAAACAGCCAAATCTTCAGTC
>CY087755|A/turkey/Massachusetts/3740/1965|H6N2|5_192
GGGAGACTAATCCAGAACAGCATCACAATAGAGAGAATGGTTCTCTCGGCATTTGATGAAAGGAGAAACAGATATCTGGA
>CY005831|A/turkey/Ontario/6118/1968|H8N4|1_434
GAATCAAGTTAAGATAAGGAGGAGAGTTGACATAAACCCTGGCCACGCAGACCTTAGTGCCAAGTAGGCACAAGATGTCA
>DQ469996|A/turkey/Ontario/31232/2005|H3N2|2_1708
CGAGAAGATCATTCGAGCTAAAGAGCCTGTGGGATCAAACCCAATCAAAGGCAGGATTATTAGTATCTGATGGAGGACCA
>KX859370|A/turkey/OH/313053_CIP046_RGJS44/2004|H3N2|8_378
GAATGGACCAGGCGATCATGGAAAAGAACATCATACTGAAAGCGAACTTCAGTGTGATCTTTAACCGATTAGAGACTTTG
>CY005829|A/turkey/Ontario/6118/1968|H8N4|5_558
CTTCCGAGGAGATCTGGAGCTGCTGGAGCAGCAGTGAAAGGAGTTGGGACAATGGTGATGGAGTTGATTCGAATGATAAA
>CY130046|A/turkey/Ontario/6118/1968|H8N4|4_512
AGAAACCAGACACTTATGACTTCAATGAAGGAGCTTATGTTAATAATGAAGATGGAGACATCATTTTCTTATGGGGGATC
>CY005830|A/turkey/Ontario/6118/1968|H8N4|3_1054
AACTACAGGATATTGAGAATGAGGAGAAAATTCCAAAGACTAAAAACATGAAGAAAACAAGCCAATTAAAGTGGGCACTT
>CY005830|A/turkey/Ontario/6118/1968|H8N4|3_992
CAAACCACATGAAAAAGGGATAAATCCGAACTATCTCTTGGCATGGAAACAAGTACTAGCAGAACTACAGGATATTGAGA
>KX859370|A/turkey/OH/313053_CIP046_RGJS44/2004|H3N2|8_126
ATCGGCTCCGCCGAGATCAAAAGTCCCTAAAAGGAAGAGGCAACACCCTTAGCCTCGACATCGAAGCAGCCACTCTTGTT
>KX859352|A/turkey/OH/313053_CIP046_RGJS44/2004|H3N2|1_1984
CTCCAGTGTTCAATTACAACAAAGCAACCAAAAGGCTTACAATTCTTGGAAAGGATGCAGGTGCATTGACTGAAGATCCA
>KX859352|A/turkey/OH/313053_CIP046_RGJS44/2004|H3N2|1_930
CCAACGGAGGAACAAGCCGTAGACATATGCAAGGCAGCAATGGGGCTGAGGATTAGCTCCTCTTTCAGCTTTGGTGGGTT
>EU735823|A/turkey/Ohio/313053/2004|H3N2|3_1512
TATGGTTTCATTATAAAAGGAAGGTCCCATCTGAGAAATGATACTGACGTGGTGAACTTTGTAAGCATGGAGTTCTCCCT
>KX859392|A/turkey/OH/313053_CIP046_RGJS44/2004|H3N2|3_1364
ATCAGAAGTGTCCCATTGCAGGGCTACTGAATACATAATGAAGGGAGTGTACATAAATACGGCTTTGCTTAATGCATCTT
>KX859344|A/turkey/OH/313053_CIP046_RGJS44/2004|H3N2|4_630
CGGGTACGGACTCCGACCAAACCAACCTATATGTTCAAGCATCAGGGAGAGTTACAGTCTCCACCAAAAGAAGCCAACAA
>KX859334|A/turkey/OH/313053_CIP046_RGJS44/2004|H3N2|5_124
CATCTGTCGGAAAAATGATTGGTGGAATCGGGAAATTCTACATCCAAATGTGCACTGAACTCAAACTCAGTGACTATGAG
>KX859392|A/turkey/OH/313053_CIP046_RGJS44/2004|H3N2|3_1488
TGTAGGACCAAAGAAGGAAGACGAAAAACAAATCTGTATGGTTTCATTATAAAAGGAAGGTCCCATCTGAGAAATGATAC
>KX814376|A/white_rumped_sandpiper/Lagoa_do_Peixe/RS1151/2012|H6N1|1_434
GAATCAGGTTAAGATACGTCGAAGAGTGGATGTAAACCCCGGTCACGCAGACCTTAGTGCCAAAGAAGCGCAAGACGTAA
>KX101201|A/yellow_billed_pintail/Chile/11/2014|H7N3|3_793
CAAGGCCACTTAGACTACCTGATGGCCCGCCATGTTCTCAGCGATCCAAATTTTTGCTGATGGATGCTCTAAAGTTGAGC
>KX101139|A/yellow_billed_pintail/Chile/10/2014|H7N3|1_1488
AGTATTGACCGCTTCTTGCGGGTTAGGGATCAGCGGGGGAATGTGCTTTTGTCACCTGAAGAAGTGAGTGAGACACAGGG
>KX101139|A/yellow_billed_pintail/Chile/10/2014|H7N3|1_806
GGCAACGGTCTCTGCGGACCCCCTGGCCTCACTATTGGAAATGTGTCACAGTACCCAAATAGGAGGAATGAGAATGGTGG
>KX101201|A/yellow_billed_pintail/Chile/11/2014|H7N3|3_1403
TCTGCTCAATGCATCCTGTGCCGCAATGGATGATTTTCAATTGATTCCAATGATAAGCAAGTGCAGGACTCGAGAAGGAA
>CY207043|A/yellow_billed_pintail/Chile/6/2013|H4N6|2_732
GGGATGCAAATCAGAGGATTTGTGTATTTTGTGGAAACATTGGCAAGAAGCATCTGTGAGAAGCTTGAACAATCTGGGCT
>KX101175|A/yellow_billed_pintail/Chile/11/2014|H7N3|5_1302
GGAAGAACTTCTGATATGAGAACCGAGATCATAAGGATGATGGAAAATGCCAGACCAGAAGATGTGTCTTTCCAGGGGCG
>KX101173|A/yellow_billed_pintail/Chile/11/2014|H7N3|1_976
AATCAGTTCTTCTTTTAGCTTTGGAGGATTCACCTTCAAGAGGACAAGCGGCTCATCTGTCAAAAAGGAGGAAGAAGTCC
>KX101139|A/yellow_billed_pintail/Chile/10/2014|H7N3|1_620
GGAGAGGGAACTGGTGAGAAAAACACGGTTCTTGCCGGTAGCTGGAGGGACAAGCAGTGTTTACATCGAAGTGCTGCATT
>KX101208|A/yellow_billed_pintail/Chile/10/2014|H7N3|2_1890
CTCTGAATCCATTTGTCAGCCACAAGGAGATTGAGTCCGTAAACAACGCTGTGGTGATGCCAGCTCATGGTCCAGCGAAG
>KX101208|A/yellow_billed_pintail/Chile/10/2014|H7N3|2_1764
CTAAGGCGGGACTGCTGGTTTCAGACGGGGGACCAAACCTATACAACATCCGGAACCTCCACATCCCAGAAGTCTGTCTG
>KX101208|A/yellow_billed_pintail/Chile/10/2014|H7N3|2_1638
CAGCCCAAATGGCTCTTCAGCTTTTCATCAAAGATTACAGATACACATACCGGTGCCACAGAGGAGACACACAAATCCAA
>CY207227|A/yellow_billed_pintail/Chile/10/2014|H7N3|2_549
CACTTCCAAAGGAAAAGAAGAGTAAGGGACAACATGACCAAGAAAATGGTCACACAAAGGACAATAGGGAAAAAGAAGCA
>KX101139|A/yellow_billed_pintail/Chile/10/2014|H7N3|1_558
AAAGAGAAAAAGGAAGAATTACAAGAATGCAAAATTGCACCGTTGATGGTTGCCTACATGCTGGAGAGGGAACTGGTGAG
>CY207223|A/yellow_billed_pintail/Chile/10/2014|H7N3|6_975
GACACTCCCAGGCCAGCCGACCCTTCAACAATGTCATGTGACTCCCCAAGCAATGTCAATGGAGGGCCCGGGGTAAAAGG
>KX101147|A/yellow_billed_pintail/Chile/10/2014|H7N3|6_640
TGACAGACTCCATTAAATCATGGAGAAGGGACATACTAAGGACCCAGGAGTCTGAGTGCCAGTGCATTGACGGAACTTGT
>AY072924-Classical-swine-fever-virus-isolate-Paderborn-polyprotein-gene,-complete-cds_2562
GGGACTGTCAGGGCTATTTGCACTGCAGGATCCTTTAAAGTCACAGCACTTAATGTGGTTAGTAGGAGGTACCTGGCATC
>AY072924-Classical-swine-fever-virus-isolate-Paderborn-polyprotein-gene,-complete-cds_2013
CTATCAGAATTCTTGTTGCTTTCTCTAGTAATCCTGTCTGACTTCGCCCCAGAGACGGCCAGTACGTTATACCTAATCTT
>AY072924-Classical-swine-fever-virus-isolate-Paderborn-polyprotein-gene,-complete-cds_1220
CCAGCAAGCCATGTATCTTAGAGGGGTCAATAGGAGCTTACATGGGATCTGGCCTGAGAAAATATGCAAGGGGGTCCCTA
>AY072924-Classical-swine-fever-virus-isolate-Paderborn-polyprotein-gene,-complete-cds_3599
AATTACTCACACGGACAATGAGGTAGTGGTATACTTCTTACTGCTCTACTTAATAATAAGAGACGAGCCGATAAAGAAAT
>AY072924-Classical-swine-fever-virus-isolate-Paderborn-polyprotein-gene,-complete-cds_11773
GGGTATGGACCAGGCACACCAGCAAAAGATTACTACAAGACTGTGTCGACGTCGGCGCTAAAGAGGGCAACTGGCTGGTT
>AY072924-Classical-swine-fever-virus-isolate-Paderborn-polyprotein-gene,-complete-cds_7564
TGAAATACGGGCTGTGGGGCGTACACACGGCCCTGTATAAGAGCATTGGTGCCAGGCTTGGTCATGAAACCGCGTTCGCA
>AY072924-Classical-swine-fever-virus-isolate-Paderborn-polyprotein-gene,-complete-cds_4636
TCGACAACGAAGAAGTTAAAGGCCTAAAGAAGTTCTTCTTGCTGTCTAGTAGGGTTAAAGAGTTGGTCATTAAACACAAA
>AY072924-Classical-swine-fever-virus-isolate-Paderborn-polyprotein-gene,-complete-cds_732
GTGACGGGTAGTGACGGAAAGCTCTACCACATATATGTGTGCATCGATGGTTGCATACTGTTGAAGTTAGCTAAAAGGGG
>CY207044|A/yellow_billed_pintail/Chile/6/2013|H4N6|1_1860
TTTGCAGCTGCACCACCGGAACAAAGCAGAATGCAGTTCTCCTCTTTAACCGTTAATGTAAGAGGATCGGGCATGAGAAT
>CY207044|A/yellow_billed_pintail/Chile/6/2013|H4N6|1_620
GGAGAGGGAGTTGGTGAGAAAGACACGGTTCTTGCCAGTAGCTGGGGGGACAAGCAGTGTTTACATCGAGGTGCTGCATT
>CY207044|A/yellow_billed_pintail/Chile/6/2013|H4N6|1_558
AAGGAGAAAAAAGAAGAATTGCAAGAATGCAAAATTGCACCTTTGATGGTTGCCTACATGCTGGAGAGGGAGTTGGTGAG
>KX254922|A/yellow_billed_pintail/Chile/6/2013|H4N6|1_248
CCAGACACTATGGAGCAAAACCAACGATGCAGGGTCCGACAGAGTGATGGTGTCGCCTCTTGCTGTAACATGGTGGAACA
>AY072924-Classical-swine-fever-virus-isolate-Paderborn-polyprotein-gene,-complete-cds_427
GAGTGGAGGAACCGGTGTATGACATCGAGGGGAGACCACTATTTGGGGACCCAAGTGAGGTACACCCACAATCAACACTA
>CY185607|A/yellow_legged_gull/Republic_of_Georgia/2/2012|H13N6|2_2170
CCAGGGCCCGAATTGATGCACGGATTGACTTCGAATCTGGAAGGATCAAGAAAGAAGAGCTTGCTGAGATCATGAAGATC
>CY185371|A/yellow_legged_gull/Republic_of_Georgia/1/2012|mixed|4_1178
CCATCGACCAGATAACAACCAAAATAAATAACATTATTGATAAAATGAATGGAAACTATGATTCCATCAGGGGTGAATTC
>KX101208|A/yellow_billed_pintail/Chile/10/2014|H7N3|2_1008
TTAGAAATGTTCTAAGCATTGCGCCTATAATGTTCTCGAACAAGATGGCAAGACTAGGGAAAGGATACATGTTCGAAAGC
>KX814377|A/white_rumped_sandpiper/Lagoa_do_Peixe/RS1151/2012|H6N1|6_320
GATTGGTTCTAAAGGTGACGTTTTTGTCATAAGAGAGCCATTTATCTCCTGTTCTCACCTGGAATGCAGAACCTTTTTCT
>KX814377|A/white_rumped_sandpiper/Lagoa_do_Peixe/RS1151/2012|H6N1|6_192
ACATATTTAAACATCAGTGTCACGAACTTGGCTGCTGAACAGGACAGAACCCCGAAAGCATTAGCTGGTAATTCATCCCT
>KX814377|A/white_rumped_sandpiper/Lagoa_do_Peixe/RS1151/2012|H6N1|6_128
AAAACATCCAGAGACATGTAATTGGAGCATCATCACCTATGAGAACAATACCTGGATGAACCAAACATATTTAAACATCA
>KX814377|A/white_rumped_sandpiper/Lagoa_do_Peixe/RS1151/2012|H6N1|6_448
AGGATAGAAGTCCTTACAGAACATTGATGAGTTGCCCTGTTGGTGAAGCCCCTTCCCCGTACAATTCAAAATTTGAGTCT
>KX814377|A/white_rumped_sandpiper/Lagoa_do_Peixe/RS1151/2012|H6N1|6_640
ACACAGTCAAAAGCTGGAGGGGTAACATACTAAGGACTCAGGAATCAGAGTGTGCCTGCATAAATGGTTCATGCTTTACC
>KX814377|A/white_rumped_sandpiper/Lagoa_do_Peixe/RS1151/2012|H6N1|6_576
ATTGGGATCTCCGGACCAGATAATGGGGCTGTGGCTGTGCTTAAGTACAACGGTATAATAACAGACACAGTCAAAAGCTG
>KX814377|A/white_rumped_sandpiper/Lagoa_do_Peixe/RS1151/2012|H6N1|6_512
TTCAAAATTTGAGTCTGTTGCCTGGTCAGCAAGCGCATGCCATGATGGTGTAAGCTGGTTAACAATTGGGATCTCCGGAC
>KX814376|A/white_rumped_sandpiper/Lagoa_do_Peixe/RS1151/2012|H6N1|1_2108
TCTGATCTTGGGAAAGGAAGACAGAAGATACGGACCGGCACTAAGCATCAATGAGTTGAACAATCTTGCCAAAGGGGAGA
>KX814376|A/white_rumped_sandpiper/Lagoa_do_Peixe/RS1151/2012|H6N1|1_1302
CAAAAATTGAATCCAATGCACCAATTGTTGAGGCATTTCCAAAAGAATGCAAAAGTCCTATTTCAAAACTGGGGATTGGA
>KX814376|A/white_rumped_sandpiper/Lagoa_do_Peixe/RS1151/2012|H6N1|1_1240
CACAAGAGGACTGCATGATAAAAGCAGTACGAGGTGATCTAAACTTCGTAAATAGGGCAAACCAAAAATTGAATCCAATG
>KX814376|A/white_rumped_sandpiper/Lagoa_do_Peixe/RS1151/2012|H6N1|1_558
ACTTCTGAATCACAACTAGCCATAACCAAAGAGAAAAGAGAGGAGCTGCAAGACTGCAAAATTGCACCATTAATGGTTGC
>KX814376|A/white_rumped_sandpiper/Lagoa_do_Peixe/RS1151/2012|H6N1|1_1364
TCAAAACTGGGGATTGGAACAGATTGACAATGTAATGGGGATGATTGGAATACTACCTGACATGACTCCCAGCACAGAGC
>KX814376|A/white_rumped_sandpiper/Lagoa_do_Peixe/RS1151/2012|H6N1|1_1984
CCCCTGTGTTCAACTACAACAAAGCCACCAGACGTCTAACTGTACTTGGGAAGGATGCTGGAGCATTGATTGAAGACCCA
>KX814376|A/white_rumped_sandpiper/Lagoa_do_Peixe/RS1151/2012|H6N1|1_1674
TATCAATGGATCATCAGAAACTGGGAAACAGTGAAAATCCAGTGGTCCCAAGACCCAACCATATTATACAACAAAATGGA
>KX814376|A/white_rumped_sandpiper/Lagoa_do_Peixe/RS1151/2012|H6N1|1_1488
TACTCCAGTACTGAGAGAGTGGTAGTGAGCATTGACCGATTCTTGCGGGTTAGGGATCAAAGAGGGAATGTGCTTTTGTC
>CY109369|A/wild_duck/Shantou/2441/2006|H6N6|3_976
ATGAGAAGGGTATAAACCCCAATTACCTCCTGGCATGGAAACAGGTAATGGCAGAACTTCAGGACATTGAGAATGAAGAA
>HM144581|A/wild_duck/Shantou/2026/2001|H6N2|6_320
GCTTTCTGCTGGTGGGGACATTTGGGTGACTAGAGAACCTTATGTGTCATGCGGCCCCGGTAGATGTTATCAATTTGCAC
>HM145634|A/wild_duck/Shantou/1494/2002|H6N2|1_1922
AGGATCTGGAATGAGAATACTTGTAAGAGGTAATTCTCCTGTGTTTAACTATAACAAGGCAACTAAGAGGCTTACAGTCC
>HM145614|A/wild_duck/Shantou/41/2002|H6N2|1_1674
ACTGTGAAGATTCAGTGGTCCCAAGATCCTACTATGTTATATAATAAGATGGAATTCGAGCCCTTTCAATCTCTGGTACC
>KX101208|A/yellow_billed_pintail/Chile/10/2014|H7N3|2_945
ATCAAAATCCAAGAATGTTTCTGGCAATGATAACATATATAACAAGGAATCAGCCGGAATGGTTTAGAAATGTTCTAAGC
>KX101208|A/yellow_billed_pintail/Chile/10/2014|H7N3|2_441
CTAATACTATAGAGGTATTCAGATCGAACGGTTTGACGGCAAATGAATCAGGAAGACTAATAGATTTCCTGAAGGATGTG
>HM145114|A/wild_duck/Shantou/641/2002|H6N2|5_1116
ACGATGGATTCCAGCACTCTTGAACTGAGAAGCAGATATTGGGCTATAAGAACCAGAAGTGGAGGAAACAACAACCAACA
>HM144578|A/wild_duck/Shantou/1381/2001|H6N2|6_896
TAGGCCAGTTATAGATATAAATATGGTAGACTATAGCATTGATTCCAGTTATGTGTGCTCAGGACTTGTTGGCGACACAC
>KX814377|A/white_rumped_sandpiper/Lagoa_do_Peixe/RS1151/2012|H6N1|6_1280
AAGGGGACGGCCTAAAGAAAACACAATATGGACCAGTGGTAGTAGTATTTCCTTTTGTGGTGTGAGTAGCGACACTGTAG
>KX814377|A/white_rumped_sandpiper/Lagoa_do_Peixe/RS1151/2012|H6N1|6_1088
GAGTACTAGTTCTAGAAGCGGGTTTGAAATGATTTGGGATCCCAATGGCTGGACAGAGACTGATGGCAGTTTCTCCATGA
>KX814377|A/white_rumped_sandpiper/Lagoa_do_Peixe/RS1151/2012|H6N1|6_1024
GTGCATACGGGGTAAAAGGGTTTTCATTCAGGTACGGTAGTGGCGTTTGGATAGGTAGAACCAAGAGTACTAGTTCTAGA
>KX620107|A/white_rumped_sandpiper/Lagoa_do_Peixe/RS1154/2012|H6N1|5_744
GCACAAAGAGCAATGGTGGACCAAGTGAGGGAAAGCCGCAATCCTGGAAATGCTGAGATTGAGGATCTCATTTTCCTGGC
>KU143466|A/wild_bird/Wuhan/WHHN16/2014|H1N1|3_252
ACCGAACAATGGCCTGGACAGTGGTGAATAGCATCTGCAACACCACAGGAGTCGACAAACCCAAATTCCTTCCAGATTTG
>JX454721|A/wild_bird/Korea/GD42/2005|H4N6|4_868
ACTGCAGTTTCCATAGGCTCGTGTGTTAGCAAATGTCACACAGACAAAGGCTCTCTCTCCACGACTAAACCTTTCCAGAA
>AB458240|A/whooper_swan/Aomori/1/2008|H5N1|5_126
GTTAGTGGCATTGGGAGATTCTACATACAGATGTGCACAGAACTCAAACTCAGTGACTATGAAGGAAGACTGATCCAGAA
>KX232501|A/turkey/Manitoba/FAV_0009_2/2016|H1N1|4_1449
TTTTACCACAAATGCGATAACACGTGCATGGAAAGTGTCAAAAATGGGACTTATGACTACCCAAAATACTCAGAGGAAGC
>CY080229|A/rufous_necked_stint/Japan/6KS0242/2006|H4N8|2_1736
GTTGAAGAAGCTATGGGATCAGACTCGTTCTAAGGCTGGATTACTGATTTCGGATGGAGGACCAAACCTGTATAACATTC
>CY080229|A/rufous_necked_stint/Japan/6KS0242/2006|H4N8|2_1488
ACGAGTTTCTTCTACCGCTATGGGTTTGTGGCTAACTTCAGTATGGAACTGCCAAGCTTCGGAGTATCTGGGATCAACGA
>CY080229|A/rufous_necked_stint/Japan/6KS0242/2006|H4N8|2_1426
TGGTTGGAATCAATATGAGCAAAAAGAAGTCATACATAAATAGAACAGGGACATTTGAATTTACGAGTTTCTTCTACCGC
>CY080229|A/rufous_necked_stint/Japan/6KS0242/2006|H4N8|2_2024
CCGCTCCATTCTCAATACCAGTCAAAGGGGAATTCTTGAAGATGAACAGATGTACCAGAGGTGTTGCAATTTATTCGAGA
>CY079288|A/rufous_necked_stint/Japan/6KS0279/2006|H4N8|3_1134
AAAAAGTGGACTTTGAAGATTGCAAGGATGTCAGCGATCTAAAACAGTATGACAGTGATGAACCAGAGCCTAGATCCCTA
>CY079288|A/rufous_necked_stint/Japan/6KS0279/2006|H4N8|3_1071
AGACAAAAAACATGAAAAAAACAAGTCAATTGAAATGGGCACTCGGTGAAAATATGGCACCGGAAAAAGTGGACTTTGAA
>CY079288|A/rufous_necked_stint/Japan/6KS0279/2006|H4N8|3_756
AAGAAGTGAACGCCAGGATTGAGCCATTTTTGAAGACAACACCACGCCCCCTCAAGCTACCTGATGGGCCTCCCTGCTCT
>CY080229|A/rufous_necked_stint/Japan/6KS0242/2006|H4N8|2_1364
GAACGCACCGGATCATGAGGGAATACAAGCTGGAGTAGATAGATTCTACAGGACGTGTAAACTGGTTGGAATCAATATGA
>CY241160|A/ruddy_turnstone/New_Jersey/UGAI16_1241/2016|H11N9|1_1764
GTCCCTAAAGCAGCCAGGGGTCAATACAGCGGATTCGTGAGGACACTATTCCAGCAGATGAGGGATGTGCTTGGGACATT
>CY240909|A/ruddy_turnstone/New_Jersey/UGAI16_0908/2016|H10N5|7_396
GGGCCTCATATACAATCGGATGGGGACTGTGACCACTGAGGTGGCCTTTGGCCTAGTGTGCGCCACATGTGAACAGATTG
>CY038233|A/ruddy_turnstone/New_Jersey/Sg_00561/2008|H11N9|1_1891
TCCACCAGAACAGAGTAGGATGCAGTTTTCCTCACTGACTGTGAACGTGAGAGGATCGGGGATGAGGATACTGGTAAGAG
>CY241159|A/ruddy_turnstone/New_Jersey/UGAI16_1241/2016|H11N9|2_756
AGAGGTTTTGTATACTTTGTTGAGATATTAGCAAGGAGCATTTGTGAGAAACTTGAACAATCTGGACTCCCAGTTGGAGG
>M25289|A/ruddy_turnstone/NJ/47/1985|H4N6|4_682
AGTCAAACAAGTGTGGTACCAAATATTGGCAGTGGACCATTGGTGAGAGGCCAAAGCGGCAGGATCAGCTTCTATTGGAC
>EU871921|A/ruddy_turnstone/NJ/327/2004|H5N7|4_744
TTTTTCTGGACAATACTAAGGTCGAACGATGCCATCAGCTTTGAAAGTAATGGGAATTTTATAGCTCCTGAATATGCGTA
>CY241519|A/ruddy_turnstone/New_Jersey/UGAI16_1522/2016|H10N1|1_1364
TGAACCCATTGACAATGTTATGGGGATGATCGGGATACTGCCCGACATGACCCCAAGTACTGAGATGTCGCTGAGAGGAA
>M24740|A/shearwater/Australia/1/1972|H6N5|6_1134
TGATAGAGGACGGGTGGATTAGACCGAGTAAAACCATTAGCAAAAAGGTTGAGGTTTTGAACAATAAGAATTGGTCGGGA
>M24740|A/shearwater/Australia/1/1972|H6N5|6_1008
CCAATGCAGTTGGGAGGAGTGGGACAAACAATTATGGAGTAAAGGGATTCGGCTTTAGACAAGGAAATAGTGTATGGGCG
>M24740|A/shearwater/Australia/1/1972|H6N5|6_693
GCATAAAGGGAGAGTGTTATTGGGTAATGACGGACGGTCCAGCGAATAATCAAGCAAGTTACAAAATCTTCAAATCTCAG
>L25830|A/shearwater/Australia/1/1972|H6N5|8_186
TCGAAACAGCCACTTGTGCTGGAAAGCAGATAGTGGAGCGGATTCTGAAGGAAGAATCCGATGAGGCACTTAAAATGACC
>CY005337|A/shorebird/DE/236/2003|H11N9|1_1674
TATCAGTGGATCATCAGGAATTGGGAAACTGTGAAAATTCAATGGTCGCAGGACCCCACAATGTTATATAATAAGATGGA
>CY077641|A/shearwater/Australia/1/1972|H6N5|4_630
GGTGATCGATATGTCAGAATGGGGACTGAAAGCATGAATTTTGCCAAGAGCCCAGAAATTGCAGCAAGGCCCGCTGTGAA
>CY077645|A/shearwater/Australia/1/1972|H6N5|5_806
AGTGGCTCATAAGTCTTGTCTGCCTGCTTGTGTATACGGACTTGCTGTAGCCGGTGGATATGACTTTGAGAGAGAGGGGT
>M24740|A/shearwater/Australia/1/1972|H6N5|6_630
CGACAGATGTGATAAGGTCATGGAGGAAGCAAATACTAAGAACACAAGAGTCTTCGTGTGTTTGCATAAAGGGAGAGTGT
>CY079289|A/rufous_necked_stint/Japan/6KS0279/2006|H4N8|2_1071
GGATACATGTTCGAAAGTAAAAGCATGAGGCTAAGGACGCAAATCTCAGCAGAAATGCTTGCAAGCATTGATTTAAAATA
>CY079289|A/rufous_necked_stint/Japan/6KS0279/2006|H4N8|2_630
AAGAAGAAGCAAAGATTGAATAAGAGGAGCTATTTAATAAGAGCACTGACACTAAACACAATGACAAAAGATGCAGAGAG
>CY079289|A/rufous_necked_stint/Japan/6KS0279/2006|H4N8|2_567
CAGAGAAAAAGAAGGATAAGAGACAATATGACCAAGAAAATGATCACACAAAGAACAATAGGAAAGAAGAAGCAAAGATT
>CY079289|A/rufous_necked_stint/Japan/6KS0279/2006|H4N8|2_2079
CAGAGGTGTTGCAATTTATTCGAGAAATTTTTCCCAAGCAGTTCATACAGGAGACCAGTCGGAATATCCAGTATGGTGGA
>MG280538|A/scoter/Maryland/16OS2531/2016|H7N6|8_132
TAAAGGGAAGAGGCAGCACACTTGGACTCGATCTGCGGGTGGCTACAATGGAAGGCAAAAAGATTGTTGAAGACATTTTA
>MG280224|A/scoter/Maryland/16OS2529/2016|H10N7|3_1323
ATTGCAAGCATGAGGAGGGATTACTTTACTGCTGAAGTTTCTCACTGCAGGGCAACAGAGTACATAATGAAGGGAGTATA
>CY117441|A/sanderling/New_Jersey/766/1986|H2N7|8_396
TCATACTGAAAGCGAATTTCAGTGTGATCTTTGACAGGCTGGAGACACTGATACTGTTAAGGGCTTTCACCGAAGAAGGG
>CY185968|A/ruddy_turnstone/New_Jersey/AI11_2098/2011|H7N3|1_310
ATAGGAATGGACCAACAACTAGTACAGTTCATTATCCAAAAGTCTATAAAACTTACTTCGAAAAAGTTGAAAGGTTGAAA
>CY144460|A/ruddy_turnstone/Delaware/AI03_165/2003|H9N5|8_462
TCACAGAAGAAGGAGCAGTTGTGGGAGAGATCTCACCATTGCCTTCTCTTCCAGGACATACTGATGAGGATGTCAAAAAT
>CY144466|A/ruddy_turnstone/Delaware/AI03_162/2003|mixed|6_1178
AAAGTTGAAGTTTTAAATAATAAGAACTGGTCAGGATATAGTGGGTCTTTCACCATCCCCATTGCAATGACAAGCAAGAA
>CY144466|A/ruddy_turnstone/Delaware/AI03_162/2003|mixed|6_992
TTCACTGGCTCATGCACCAATGCAGTTGGAGGGAGTGGAACAAATAATTATGGGGTAAAGGGGTTCGGTTTTAGACAAGG
>CY144379|A/ruddy_turnstone/Delaware/AI03_193/2003|H9N5|2_504
GATTTTCTCAAAGATGTGATGGAATCAATGGACAAGGAGGGAATGGAAATAACAACACATTTCCAAAGGAAAAGAAGAGT
>CY144640|A/ruddy_turnstone/New_Jersey/1321394/2005|H3N6|3_189
TCAATAATTGTAGAATCTGGCGATCCAAATGCATTACTGAAGCACAGATTTGAATTAATTGAGGGAAGAGACCGAACAAT
>CY145321|A/ruddy_turnstone/Delaware/Sg_00538/2008|H1N5|4_434
TCATGGCCAAACCATGAGACAACCAAAGGTGTTACAGCTGCCTGTTCCTACCTTGGGGCCAGCAGTTTTTATCGAAATTT
>CY145321|A/ruddy_turnstone/Delaware/Sg_00538/2008|H1N5|4_186
GGAGGCTCTGCAGATTGAACGGAATAACTCCCTTACAATTGGGGAAGTGTAATGTAGCGGGATGGCTCCTGGGCAACCCA
>CY144466|A/ruddy_turnstone/Delaware/AI03_162/2003|mixed|6_930
ATGAGATCGGTTATCTGTGTGCTGGAATTCCAACAGACACTCCAAGGGTTCAAGACAGCAGTTTCACTGGCTCATGCACC
>CY144222|A/ruddy_turnstone/Delaware/AI00_1460/2000|H11N2|8_66
TCCGCAAACGATTTGCAGACCAAGAAATGAGTGATGCCCCATTCCTTGACCGGCTTCGCCGAGACCAGAAATCTCTGAAG
>CY144221|A/ruddy_turnstone/Delaware/AI00_1460/2000|H11N2|5_252
GAAGAACATCCCAGTGCCGGAAAAGACCCCAAAAAGACTGGAGGCCCAATATACAGAAGGAGAGATGGGAAATGGATGAG
>CY005361|A/ruddy_turnstone/Delaware/94/2000|H12N4|8_189
AAACAGCCACTCGTGCTGGAAAGCAGATAGTAGAGAGGATTCTGGAAGAAGAATCCGATGAGGCACTTAAAATGACCATT
>CY144479|A/ruddy_turnstone/Delaware/AI03_123/2003|mixed|3_1449
TTCCAGTTGATTCCAATGATAAGCAAATGTAGGACAAAGGAAGGAAGACGGAAAACAAATCTGTATGGATTCATCATAAA
>CY144466|A/ruddy_turnstone/Delaware/AI03_162/2003|mixed|6_868
TTGCAGGGACAACTGGAACGGAATGAATAGGCCAGTTTTGACATTCGATGAAAATCTTGAGTATGAGATCGGTTATCTGT
>CY144466|A/ruddy_turnstone/Delaware/AI03_162/2003|mixed|6_434
AATACAGTAAAAGACAGAAGCCCTTATCGAGCTTTAATGAGCGTACCATTGGGATCCTCTCCCAATGCTTATCAAGCCAA
>CY144466|A/ruddy_turnstone/Delaware/AI03_162/2003|mixed|6_310
GATAAGAATAGGTTCAAGGGGGCATGTCTTCGTTATAAGAGAGCCTTTTGTAGCTTGTGGCCCGTCAGAATGCAGAACAT
>CY144722|A/ruddy_turnstone/New_Jersey/AI07_697/2007|H12N5|1_1701
CAATGGTCACAGGATCCCACAATGTTATATAATAAGGTGGAATTCGAGCCGTTCCAGTCTTTGGTCCCTAAAGCAGCCAG
>CY144722|A/ruddy_turnstone/New_Jersey/AI07_697/2007|H12N5|1_756
GGAGAAGTGAGAAATGATGATGTGGACCAAAGCTTGATTATCGCTGCTAGGAACATAGTGAGAAGAGCAACAGTATCAGC
>CY144715|A/ruddy_turnstone/New_Jersey/AI07_697/2007|H12N5|4_1449
AATTCTACACAAGTGTGATAACAATTGCATGGAAACAATCAGAAACGGGACATACAACCACAAAGAGTATGAGGAAGAAA
>CY144748|A/ruddy_turnstone/New_Jersey/AI07_699/2007|H5N1|7_660
GAGAACCATTGGGACTCATCCTAGTTCCAGTGCTGGTCTAAAAGATGATCTTCTCGAAAATTTGCAGGCCTATCAGAAAC
>CY146424|A/ruddy_turnstone/New_Jersey/AI09_1381/2009|H1N9|4_1054
ACTATTTGGAGCAATTGCCGGATTCATCGAAGGAGGATGGACCGGTATGATAGATGGCTGGTATGGGTACCACCACCAGA
>CY146301|A/ruddy_turnstone/New_Jersey/AI09_1149/2009|H10N7|2_441
GCTAGTACTATAGAGGTCTTCAGATCGAACGGTCTGACAGCTAATGAATCCGGAAGGCTAATTGATTTTCTCAAGGATGT
>CY144765|A/ruddy_turnstone/New_Jersey/AI07_72/2007|H9N1|6_434
AAGCATTCCAACGGAACCGTTAAAGACAGAAGCCCCTATAGAACCCTGATGAGCTGCCCTGTTGGTGAAGCTCCTTCCCC
>CY144699|A/ruddy_turnstone/New_Jersey/AI06_539/2006|H9N2|4_868
GTCAAACTGAAAAAGGTGGTTTGAACACGACATTACCGTTCCAAAATGTCAGCAAATATGCATTTGGGAACTGCCCCAAA
>CY144249|A/ruddy_turnstone/New_Jersey/828212/2001|H5N2|3_126
TGCACCCATTTAGAAGTATGTTTCATGTATTCGGACTTCCACTTTATTGATGAAAGGGGTGAATCAGTAATTGTAGAATC
>CY185834|A/ruddy_turnstone/New_Jersey/65/1985|H7N3|3_1323
ATTGCAAGCATGAGGAGGAATTATTTTACAGCTGAAGTGTCCCACAGCAGAGCAACAGAATACATAATGAAGGGAGTATA
>CY101107|A/ruddy_turnstone/New_Jersey/138/1990|H3N6|7_390
ATATACAACAGAATGGGGACGGTGACCACAGAAGTGGCTTTTGGCCTAGTGTGTGCCACTTGTGAGCAAATTGCTGATTC
>CY144244|A/ruddy_turnstone/New_Jersey/828212/2001|H5N2|4_1071
GGAATGGTGGATGGGTGGTACGGATACCATCATAGCAATGAGCAGGGGAGTGGATATGCAGCAGACAAAGAATCTACCCA
>CY144699|A/ruddy_turnstone/New_Jersey/AI06_539/2006|H9N2|4_558
ATGTGGGGCATACATCATCCACCTACTGACACTGAGCAGACAAATTTGTACAAAAAATCTGACACAACAACAAGTGTGAC
>CY144699|A/ruddy_turnstone/New_Jersey/AI06_539/2006|H9N2|4_310
TCAATGGGACGTGTTACCCTGGAAATGTAGAGAATTTGGAAGAACTCAGGGCCCTCTTCAGTTCTGCTAATTCCTATCAA
>CY144699|A/ruddy_turnstone/New_Jersey/AI06_539/2006|H9N2|4_62
CTGCATCGGCTACCAGTCAACAAACTCCACGGAAACTGTTGATACACTAATAGAAAACAATGTTCCGGTGACCCATACCA
>CY102658|A/shorebird/Delaware_Bay/113/2001|mixed|3_1449
TTCCAGTTGATTCCAATGATAAGCAAATGTAGGACCAAGGAAGGAAGACGAAGAACAAACCTGTATGGATTCATCGTAAA
>KX232501|A/turkey/Manitoba/FAV_0009_2/2016|H1N1|4_189
GTAGCCCCATTGCATTTGGGTAAATGTAACATTGCTGGCTGGATCCTGGGAAATCCAGAGTGTGAATCACTCTCCACAGC
>KX232501|A/turkey/Manitoba/FAV_0009_2/2016|H1N1|4_126
GTAACACACTCTGTTAATCTTCTGGAAGACAAGCATAACGGAAAACTATGCAAACTAAGAGGGGTAGCCCCATTGCATTT
>KX232501|A/turkey/Manitoba/FAV_0009_2/2016|H1N1|4_63
ATAGGTTATCATGCGAACAATTCAACAGACACTGTAGACACAGTACTAGAAAAGAATGTAACAGTAACACACTCTGTTAA
>KX232501|A/turkey/Manitoba/FAV_0009_2/2016|H1N1|4_252
GAATCACTCTCCACAGCAAGTTCATGGTCCTACATTGTGGAAACATCTAATTCAGACAATGGAACGTGTTACCCAGGAGA
>KX232501|A/turkey/Manitoba/FAV_0009_2/2016|H1N1|4_441
GGTGTAACGGCAGCATGTCCTCACGCTGGAGCAAAAAGCTTCTACAAAAACTTGATATGGCTAGTTAAAAAAGGAAATTC
>KX232501|A/turkey/Manitoba/FAV_0009_2/2016|H1N1|4_378
TCATTTGAAAGGTTTGAAATATTCCCCAAGACAAGTTCATGGCCCAATCATGACTCGAACAAAGGTGTAACGGCAGCATG
>KX232501|A/turkey/Manitoba/FAV_0009_2/2016|H1N1|4_315
ACGTGTTACCCAGGAGATTTCATCAATTATGAGGAGCTAAGAGAGCAATTGAGCTCAGTGTCATCATTTGAAAGGTTTGA
>KX232501|A/turkey/Manitoba/FAV_0009_2/2016|H1N1|4_0
ATGAAGGCAATACTAGTAGTTCTGCTATATACATTTACAACCGCAAATGCAGACACATTATGTATAGGTTATCATGCGAA
>KX232498|A/turkey/Manitoba/FAV_0009_2/2016|H1N1|1_806
AGCAGCAGTGTCAGCAGACCCATTAGCATCTCTCTTGGAAATGTGCCACAGCACACAGATTGGAGGTGTGAAGATGGTGG
>KX232498|A/turkey/Manitoba/FAV_0009_2/2016|H1N1|1_558
AAAGAGAAGAAAGAAGAGCTCCAGAATTGTAAAATTGCTCCCTTGATGGTGGCGTACATGCTAGAAAGAGAATTGGTCCG
>KX232499|A/turkey/Manitoba/FAV_0009_2/2016|H1N1|2_1342
CTCTTATAGTGAATGCACCAAACCATGAAGGAATACAAGCAGGAGTGGACAGATTCTACAGGACCTGCAAGTTAGTGGGA
>KX232498|A/turkey/Manitoba/FAV_0009_2/2016|H1N1|1_868
GAGGTGTGAAGATGGTGGACATCCTTAAACAGAATCCAACTGAGGAGCAAGCCGTAGACATATGCAAGGCAGCAATAGGG
>KX232502|A/turkey/Manitoba/FAV_0009_2/2016|H1N1|5_930
CAAGTGGTCAGCCTGATGAGACCAAATGAAAATCCAGCTCACAAGAGTCAATTGGTATGGATGGCATGCCACTCTGCTGC
>KX232502|A/turkey/Manitoba/FAV_0009_2/2016|H1N1|5_248
AAGTGCTGGGAAGGACCCTAAGAAAACAGGAGGACCCATCTATAGAAGAATAAACGGAAAATGGACGAGAGAACCCATCC
>KX232498|A/turkey/Manitoba/FAV_0009_2/2016|H1N1|1_1860
TTTGCTGCTGCTCCACCAGAACAGAGCAGGATGCAATTTTCTTCATTGACTGTGAATGTGAGAGGATCAGGGTTAAGGAT
>KX232501|A/turkey/Manitoba/FAV_0009_2/2016|H1N1|4_1134
GCAGCCGACCTGAAGAGCACACAAAATGCCATTGACAAGATTACTAACAAGGTAAATTCTGTTATTGAAAAGATGAATAC
>KX232501|A/turkey/Manitoba/FAV_0009_2/2016|H1N1|4_1071
TGGACAGGGATGGTAGATGGATGGTACGGTTATCACCATCAAAATGAGCAGGGGTCAGGATATGCAGCCGACCTGAAGAG
>KX232501|A/turkey/Manitoba/FAV_0009_2/2016|H1N1|4_1008
AATGTCCCGTCTATTCAATCTAGAGGCCTATTCGGGGCCATTGCCGGCTTCATTGAAGGGGGGTGGACAGGGATGGTAGA
>KX232501|A/turkey/Manitoba/FAV_0009_2/2016|H1N1|4_1197
ATTGAAAAGATGAATACACAGTTCACAGCAGTGGGTAAAGAGTTCAACCACCTGGAAAAAAGAATAGAGAATCTAAATAA
>KX232501|A/turkey/Manitoba/FAV_0009_2/2016|H1N1|4_1386
TATGAAAAAGTAAGAAACCAGTTAAAAAACAATGCCAAGGAAATTGGAAACGGCTGCTTTGAATTTTACCACAAATGCGA
>KX232501|A/turkey/Manitoba/FAV_0009_2/2016|H1N1|4_1323
CTGTTGGTTCTATTGGAAAATGAAAGAACTTTGGACTATCACGATTCAAATGTGAAGAACTTGTATGAAAAAGTAAGAAA
>KX232501|A/turkey/Manitoba/FAV_0009_2/2016|H1N1|4_1260
ATAGAGAATCTAAATAAAAAAGTTGATGATGGTTTCCTGGACATTTGGACTTACAATGCCGAACTGTTGGTTCTATTGGA
>KX232501|A/turkey/Manitoba/FAV_0009_2/2016|H1N1|4_945
ACAATTGGGAAATGTCCAAAGTATGTAAAAAGCACAAAATTGAGACTGGCCACAGGATTGAGGAATGTCCCGTCTATTCA
>KX232501|A/turkey/Manitoba/FAV_0009_2/2016|H1N1|4_630
AATGCAGATGCATATGTTTTTGTGGGGACATCAAGATACAGCAAGAAGTTCAAGCCGGAAATAGCAACAAGACCCAAAGT
>KX232501|A/turkey/Manitoba/FAV_0009_2/2016|H1N1|4_567
GTCCTAGTGCTGTGGGGCATTCACCATCCATCTACTACTGCTGACCAACAACGTCTCTATCAGAATGCAGATGCATATGT
>KX232501|A/turkey/Manitoba/FAV_0009_2/2016|H1N1|4_504
GTTAAAAAAGGAAATTCATACCCAAAGCTCAACCAATCCTACATTAATGATAAAGGGAAAGAAGTCCTAGTGCTGTGGGG
>KX232501|A/turkey/Manitoba/FAV_0009_2/2016|H1N1|4_693
GCAACAAGACCCAAAGTGAGGGATCAAGAAGGGAGAATGAACTATTACTGGACACTAGTAGAGCCGGGAGACAAAATAAC
>KX232501|A/turkey/Manitoba/FAV_0009_2/2016|H1N1|4_882
ACTTGTCAGACACCCGAGGGTGCTATAAACACCAGCCTCCCATTTCAAAATATACATCCGATCACAATTGGGAAATGTCC
>KX232501|A/turkey/Manitoba/FAV_0009_2/2016|H1N1|4_819
ATGGAAAGGAATGCTGGATCTGGTATTATCATTTCAGATACACCAGTCCACGATTGCAATACAACTTGTCAGACACCCGA
>KX232501|A/turkey/Manitoba/FAV_0009_2/2016|H1N1|4_756
CCGGGAGACAAAATAACATTCGAAGCAACTGGAAATCTAGTGGTACCGAGATATGCATTCACAATGGAAAGGAATGCTGG
>KX232499|A/turkey/Manitoba/FAV_0009_2/2016|H1N1|2_427
TGGCCAACACCATAGAAGTTTTTAGATCGAATGACCTAACAGCTAACGAGTCAGGAAGGCTAATAGATTTCTTAAAGGAT
>CY178925|A/thick_billed_murre/Alaska/236/1976|H1N2|2_693
ACAAAGGATGCTGAGAGAGGCAAACTGAAGAGAAGAGCAATTGCAACACCCGGGATGCAAATCAGAGGATTTGTGTATTT
>CY098539|A/teal/Chany/7119/2008|H15N4|3_1281
ATAGGAGAAGACGTTGCTCCAATTGAGCACATTGCGAGTATGAGAAGGAACTACTTCACAGCGGAAGTATCCCATTGTAG
>KP792307|A/duck/Taiwan/DV518/2006|H5N2|3_744
GCATTGAGGGCAAGCTTTCTCAAATGTCAAGGGAAGTGAACGCCAGGATTGAGCCATTTCTGAAAACAACACCACGCCCT
>CY179162|A/thick_billed_murre/Alaska/390/1976|H1N9|1_630
ATGTTGGAGAGAGAGCTGGTTCGCAAGACCAGATTCCTCCCAGTAGCTGGCGGAACAAGCAGTGTATATATCGAGGTATT
>JQ990783|A/turkey/France/10_040/2010|H6N1|8_126
ACCGGCTTCGCCGAGATCAGAAGTCCCTAAGAGGAAGAGGCAGCACTCTTGGTCTGGATATTGAGGCAGCTACTCGTGCG
>CY130153|A/turkey/England/1963|H7N3|5_1344
TCTGACATGAGGACTGAGATCATAAGAATGATGGAGAGTGCTAGACCAGAAGATGTGTCTTTCCAGGGGCGGGGAGTCTT
>LC274919|A/tundra_swan/Tottori/3111S001/2016|H5N6|5_930
AAACAGCCAGGTCTTTAGTCTCATTAGGCCAAATGAAAGCCCAGCACATAAAAGTCAATTAGTGTGGATGGCATGCCACT
>KP792298|A/duck/Taiwan/DV413/2006|H5N2|2_1054
TCTCGAACAAAATGGCGAGATTAGGAAAAGGATATATGTTCGAGAGTAAGAGCATGAAGCTGCGGACGCAAATACCGGCA
>KF260345|A/silkie_chicken/Hong_Kong/NT382/2007|H9N2|3_2013
CTTAGGGACAACCTGGAACCTGGGACTTTCGATCTCAGGGGGCTATATGAAGCAATTGAGGAGTGCCTGATTAACGATCC
>CY102066|A/shorebird/Delaware_Bay/207/1994|H3N8|6_992
AGTCAGTTCACGGGGTCATGCACTAGTCCTATAGGAAACCAAGGGTATGGAGTTAAGGGATTTGGATTCAGGCAGGGCAA
>CY102828|A/shorebird/Delaware_Bay/140/2005|H3N6|5_1088
AGTCCCAAGAGGACAACTGTCCACCAGAGGGGTTCAGATTGCTTCAAATGAGAGTATGGAGACAATGGACTCCAGCACTC
>CY005719|A/sooty_tern/Western_Australia/2190/1983|H15N9|6_252
GGGGAAACTGACAGAGACTTCAACAATCTGACCAAAGGGCTCTGCACAATAAATTCGTGGCATATATTCGGGAAGGACAA
>MF926475|A/swan/Voronezh/2/2017|H5N8|2_1922
AGTCCGTAAACAATGCTGTAGTAATGCCAGCCCATGGCCCGGCCAAGAGCATAGAATATGATGCTGTTGCGACTACACAC
>MF926472|A/swan/Krasnodar/44/2017|H5N8|7_378
TCAACCGGTGCACTTGCCAGTTGTATGGGTCTCATATACAACAAGATGGGGACGGTGACCACAGAAGTGGCGTTGGGCCT
>KR010392|A/spot_billed_duck/Shanghai/SH12/2014|H4N6|1_1178
AATCGCTGAAGCAATCATAGTGGCAATGGTTTTCTCACAAGAGGACTGCATGATAAAAGCAGTGCGGGGTGATCTGAATT
>KX232503|A/turkey/Manitoba/FAV_0009_2/2016|H1N1|6_704
TGGTTCTTGCTTTACCATAATGACCGATGGACCAAGTGATGGACAGGCCTCATACAAAATCTTCAGAATAGAAAAGGGAA
>KX232503|A/turkey/Manitoba/FAV_0009_2/2016|H1N1|6_128
AAGCCAGATTGAAACATGCAATCAAAGCGTTATTACTTATGAAAACAACACTTGGGTAAATCAGACATATGTTAACATCA
>KX232503|A/turkey/Manitoba/FAV_0009_2/2016|H1N1|6_64
TAATATTACAAATTGGAAACATAATCTCAATATGGGTTAGCCACTCAATTCAAATTAGAAATCAAAGCCAGATTGAAACA
>KX232503|A/turkey/Manitoba/FAV_0009_2/2016|H1N1|6_768
AGAATAGAAAAGGGAAAGATAATCAAATCAGTCGAAATGAAAGCCCCTAATTATCACTATGAGGAATGCTCCTGTTACCC
>KX232500|A/turkey/Manitoba/FAV_0009_2/2016|H1N1|3_1586
TCCGAGACTGGAACCACACAAATGGGAAAAATACTGTGTTCTTGAAATAGGAGACATGCTATTGAGGACTGCGATAGGTC
>KX232503|A/turkey/Manitoba/FAV_0009_2/2016|H1N1|6_1152
AATAAATTCTCAATAAAGCAAGATATCGTAGGAATAAATGAGTGGTCAGGGTATAGCGGGAGTTTTGTTCAGCATCCAGA
>KX232503|A/turkey/Manitoba/FAV_0009_2/2016|H1N1|6_1088
AAGCATTAGTTCAAGAAAAGGTTTTGAGATGATTTGGGATCCGAATGGATGGACTGGGACTGACAATAAATTCTCAATAA
>CY021541|A/turkey/Italy/4426/2000|H7N1|4_504
ATGCTACTTTCCCGCATATGACTAAGTCATACAAAAACACAAGGAAAGATCCAGCTCTGATAATATGGGGGATCCACCAT
>EU743165|A/turkey/IA/21089_3/1992|H1N1|2_2170
AGGGCCCGAATTGATGCACGAATTGATTTTGAGTCTGGAAGGATAAAGAAAGAGGATTTCGCTGAGATCATGAAGATCTG
>EU743161|A/turkey/IA/21089_3/1992|H1N1|6_1116
GATTTGAGATGATTTGGGATCCAGATGGATGGACGGAAACTGATAGTAGTTTCTCTATAAAGCAGGATATTATAGCATTA
>EU743164|A/turkey/IA/21089_3/1992|H1N1|3_567
GGTCTTTGGGATTCCTTTCGTCAGTCCGAGAGAGGCGAAGAGACAATTGAGGAAAGATTTGAAATCAAAGGGACGATGCG
>DQ683036|A/turkey/Israel/1013/2002|H9N2|8_186
ACAGCTACTCGTGCAGGAAAACAGATAGTGGAGCGGATTCTAGAGGAAGAATCCGATAAGGCACTCAAAATGACTATTGC
>EF492237|A/turkey/Israel/1013/2002|H9N2|4_1512
GTATAAAGAGGAATCAAAACTAGAGAGGCAGAAAATAGAAGGGGTCAAGCTTGAATCTGAGGGAACTTACAAAATCCTTA
>EF492237|A/turkey/Israel/1013/2002|H9N2|4_1323
GCTAGTACTACTTGAAAATCAGAAAACACTCGATGAGCATGATGCGAATGTGGACAATCTATATAACAAGGTGAAGAGGG
>DQ683036|A/turkey/Israel/1013/2002|H9N2|8_372
AGAATGGACCAGGCAATAATGGACAAGAACATCATATTGAAAGCGAATTTTAGTATAATTTTTGATCGGCTAGAAACCCT
>AY077835-Goatpox-virus-Pellor,-complete-genome_32757
ATTGCATGGAGTTATAAATAGATTTGTCAGTCGAAACCGTTGCTTCTTTGTATTTTTTTTTGTACCTAGCTCTCTCTGTT
>AY077835-Goatpox-virus-Pellor,-complete-genome_28426
AACACACTATGATTATATAAAAATAAAAAAAACGTATGATGAATTCAAAAAAAGTGTTGAAATTAAATCAAATGATATAT
>AY077835-Goatpox-virus-Pellor,-complete-genome_27999
TTATTTTCAATATTTACAAAAAAATGAATTTTAGTTCTTTATTTAAATTTTTCCATTAATGCAAAATGGAAAATAATACA
>AY077835-Goatpox-virus-Pellor,-complete-genome_33428
CCAAAAGAAATAGTATAAATATCATTATCGATATTCTTTTTTAAAGTGTTATTTTTGTTTAAAACAGTTAACTGAAATTT
>AY077835-Goatpox-virus-Pellor,-complete-genome_35502
AACGAACTGGAAAAGAACCATTTATAACTATATCGTTTATTTCTGTTTCAATTATATTACTTATGTTTATTTGTTTGAAG
>AY077835-Goatpox-virus-Pellor,-complete-genome_34892
AAACTCTTCCTTGTCCTATGTGTAGAATTCACGCAATAAAGGAAATAGAAAAAAATAATGTTATGTCTAGTAATGATATA
>AY077835-Goatpox-virus-Pellor,-complete-genome_34404
AAAACCAACTAACGTTAAGAAATTCTTCCATTATTGCTTTTGGAATATTCCTTTTTTGAGGTTCTTTTATCAACCAAACG
>AY077835-Goatpox-virus-Pellor,-complete-genome_25315
TCACTAACCTTTTTAAGAATAAAATTAACATTTTTTTCGCTGTGTGTGCAGGATAGATAAAATAACGAAGGTTGATTTTT
>AY077835-Goatpox-virus-Pellor,-complete-genome_20008
AAAAAAATGTTTCACTGTCAACTTCGTCAATGAATAACTTGTGAATATGCATGTCAATAAAACATGGTTCTGCATACTTT
>AY077835-Goatpox-virus-Pellor,-complete-genome_18239
AACTGAATATAAATCATCATAACATCTATTATTTAAAAAAAGTACTTCAAAATATATTTTTCTTTTTTTCATTACTTAAA
>AY077835-Goatpox-virus-Pellor,-complete-genome_17995
TTCGTTTTTTTTTAAAAAAAAAAAAATCATTTTCGTGTTTTAATTTAACCAAATACAATCCTATAACTGTAAAAAACTCT
>AY077835-Goatpox-virus-Pellor,-complete-genome_20191
ATATAATAGAGTGTTTATATTTTTTTAATGCGTTAATAATATTAAATTCATTGTTTTGTTTTTTAAACATGTTTGATTAC
>AY077835-Goatpox-virus-Pellor,-complete-genome_24644
TTATTACAAATCCACTGTCGCATATATACTTTTTAAAAAGATTTAATTCTTTACAGACGCTAGATATGTCTTCAGTAAGT
>AY077835-Goatpox-virus-Pellor,-complete-genome_23546
TCAACAGTGATAATACGTTTATCAATGTCTATAACTGAATACATAGGCATGTTATTTTTTCTTGTTTGATTACTGATAAA
>AY077835-Goatpox-virus-Pellor,-complete-genome_23485
TAATGAACTTTCATCTAAATAAACTAAACATTTTTTGAATGGGAAATTGTAATTGCTAGTATCAACAGTGATAATACGTT
>AY077835-Goatpox-virus-Pellor,-complete-genome_63196
GAAGCTTTCTGTTACAATATCTGATAGAAAGGTTGAAGAATTAATCGAAAAATCCGACGAATTTTAACTTTTATTCATTA
>AY077835-Goatpox-virus-Pellor,-complete-genome_59170
ATCTGATCGTTTGCATGGTTCATACCAACAATAGTATGGTAATCTTGTTTCTTCTCCTATTTTTATTATACTCAAATCAG
>AY077835-Goatpox-virus-Pellor,-complete-genome_51911
AAAACAGTGGGTTTTGTGACGACACACTTTTAAGTTGGTGCAATACTGATACACAATCAAACTCAAAAATATGTTACGAC
>AY077835-Goatpox-virus-Pellor,-complete-genome_66185
CATATTTTAAAGATGACTCTTCAACATTTTTTTTTTTAGAATTCATGTATGAAACAATAAAATCAGCACTACTGTTTAGT
>AY077835-Goatpox-virus-Pellor,-complete-genome_80703
AAAGTTTAAAAAGATTTTTTTAAAATTATCAGTCGTCTGGCAATATATAAATCAGTTTATTACTTTGTATTTTTATAATT
>AY077835-Goatpox-virus-Pellor,-complete-genome_68381
TCAACACGAAGATGGTGTGATCAATAATTCTGATTTAAAAATTGCAACTGAGTCAATAATTAAAGGTTTGAAAATACTCA
>AY077835-Goatpox-virus-Pellor,-complete-genome_68259
AATAATATTGAAGTAAATGATAAAAATAATAATATAAATAATAGTGATACTGAAGAAAATGAAAATGACGATAAAAAAGA
>AY077835-Goatpox-virus-Pellor,-complete-genome_51606
AATGAGATTAAATGTTGATAATATGTATAACCAAATAAAGGCATTAAATCAAATCAATGATGAGTTATACATAGGCATAA
>AY077835-Goatpox-virus-Pellor,-complete-genome_39528
CATCACTTTGGGTTGACATAGAGGGTGTTTCTTTTTTAACAACAACCGACTTTTGTATACTTTTACGCATTTTTATTATT
>AY077835-Goatpox-virus-Pellor,-complete-genome_38064
TTAGTTCTTCTATTTTATCATTTTCTAAGACATATCTATTTTTATTAAATATAAAAAAACTTGCAGGCTTTTTCAATCTC
>AY077835-Goatpox-virus-Pellor,-complete-genome_36783
TCTCAATAAAAGGCAAATTTAATTTTATATCGCTGGATACGTAATTAATAATATCATCATTAGGATACTTTTTTATTATT
>AY077835-Goatpox-virus-Pellor,-complete-genome_40382
ATTGATACGAATCTAGTAATTTCATCAGATAAAATATTAATTTCCAAAGATATTGGTTTTAATACTTCTATCACGTAGTT
>AY077835-Goatpox-virus-Pellor,-complete-genome_50081
AACACTGTAATCAGTTGTTGATGTAGCTCCTGCAAAAAATATTGGAGTTGGTAGTGTTCCTATAAGTGGCTCTTTTATAC
>AY077835-Goatpox-virus-Pellor,-complete-genome_48007
CGATGCAACAATCATATACTGTGACGGCGTTGATGCAGAATTTGTGATGTGTCAAGAAGCAAAAAAAATAGCATATATGA
>AY077835-Goatpox-virus-Pellor,-complete-genome_44042
TTTTTAACAAAGTAAGTGATTATATAAACTCATTTTGTATCAGTGATGAAAAATGGACATTTATTATGTCTTCCTATTAT
>AY077835-Goatpox-virus-Pellor,-complete-genome_17873
CCTAAGCCACTCATAATAAAATCTCCTTATTTATTTTTAAAAATGGAGTATCTGGAATAAATAATTCAGATATTCCTTAT
>AY077835-Goatpox-virus-Pellor,-complete-genome_9394
GTTACTTTTTTCATCTTATCCAATAAGATTTTAATCTTACAAGATAAAAAAAAATATTTTTTTTTTATTTTTTAGTTGTT
>AY077835-Goatpox-virus-Pellor,-complete-genome_9333
GATTAATTTTTGTAAAAGAAGGAATTTAACATTGATAATCAGTAAATAGAAAATAAATGTCGTTACTTTTTTCATCTTAT
>AY077835-Goatpox-virus-Pellor,-complete-genome_9272
ACATTTTACTGTTTCTGAGTTATTTTGGAACGTTTTTTATCACGGATTGTAGATAACCAAAGATTAATTTTTGTAAAAGA
>AY077835-Goatpox-virus-Pellor,-complete-genome_10980
AAGTCTCGCAAGTACACATTCAAAACTTTTTCTATGTTGTAGTTATAGTTATCCATTTTATAAAAGTAACTTATATTTTC
>AY077835-Goatpox-virus-Pellor,-complete-genome_12322
TTGTTGAATGGTTTCATTTAATGTTTTTTTTTCATACAATAGTTCATTATCATAAACGCTTTCATCTATTATATTTATAT
>AY077835-Goatpox-virus-Pellor,-complete-genome_12139
ATAAATTAATGAAGGTAAGTTTTCTCTTTCAAAAGTTTTTGCATTGATTGTGAATACACTATTTACTGATTGTGAGTATT
>AY077835-Goatpox-virus-Pellor,-complete-genome_11468
AAAGCAGACAACCGTATACAGTTAACGACAGACAAACTATGATCCATTTGTTATTTTTTTTTTAAATTAGGATATTTTTT
>AY077835-Goatpox-virus-Pellor,-complete-genome_9211
CATTGTAATAAACTAAAAACCATTTTACGGTTGTATTATAATTTAAAGTATCAACATATGTACATTTTACTGTTTCTGAG
>AY077835-Goatpox-virus-Pellor,-complete-genome_8662
ACTTCCATAAACACGTTGTATGTTTTTAGATTTTCCAATACATTCCATTAAAAAGTTTTTAACTAAAGCTATTAACTATT
>AY077835-Goatpox-virus-Pellor,-complete-genome_8601
AAGTAAATGTTTTACTTCTATCGTAATCAAGTACATACTCGTTAATTAACCAAAATATTGAACTTCCATAAACACGTTGT
>AY077835-Goatpox-virus-Pellor,-complete-genome_8540
TTCTTTTAACTTCTTTATGATTAATGCAATTTAAGAGTTTCCTACGTACATTTCTCTACCTAAGTAAATGTTTTACTTCT
>AY077835-Goatpox-virus-Pellor,-complete-genome_8723
ACTAAAGCTATTAACTATTAAAAAATTACTGTTAAATTTATATCATCTTTAAATATTTTTTAATAAGTTATCATGATATA
>AY077835-Goatpox-virus-Pellor,-complete-genome_9028
TTTTACCAATGACAGAGTTTATAGTCTTTTTATAAATATCTAACATAACAGATGAAGTAAAATAATATGTTAAGTTATGT
>AY077835-Goatpox-virus-Pellor,-complete-genome_8845
AGTTATGGAACATAAATATACTCTTCTTAATATTTTGTATTAGTAATTTTTCTTTGCTTTTTTTTTTAAAAAAAAATATT
>AY077835-Goatpox-virus-Pellor,-complete-genome_8784
AATAAGTTATCATGATATAACGTTTTAATGCCAAGTTTTTTAGATTACACCTTGTAGCAGTAGTTATGGAACATAAATAT
>AY077835-Goatpox-virus-Pellor,-complete-genome_15006
TAAATAATATATTAATTTATTTAGATAAAAATATTTATTTTTTTTGACTATTTTTATACATCCTTCATAGTATAAAGTAC
>AY077835-Goatpox-virus-Pellor,-complete-genome_14945
TTTTCTTTACTTACTATCAATAACGTATAACTTAGTTTTTTTTTTTTTGTTTTTTTAACCTTAAATAATATATTAATTTA
>AY077835-Goatpox-virus-Pellor,-complete-genome_14762
CATTACTATTACTATCACTATCATTAGCACCATCGCTATCTAACAATGTAATACGTTCAATAGATATTGCTTTTTTCATA
>AY077835-Goatpox-virus-Pellor,-complete-genome_15067
CCTTCATAGTATAAAGTACTTTTTGTAGTGTAAACTACTTATGTGCAATCAAAAGTTAAAAGTAAACAAGAGTCACATTT
>AY077835-Goatpox-virus-Pellor,-complete-genome_17812
TGCTTTTATGTAATTAATAATTCTTTAGGAGATAATATTGTCACTAAATAAATTAATTAACCCTAAGCCACTCATAATAA
>AY077835-Goatpox-virus-Pellor,-complete-genome_17507
TTTATATTATAATTTAAAAGTTTGTCTGTCTATTTCTAAAAATAATTTTGTGATTTTTACCAAATGGTTTCATCATCGTT
>AY077835-Goatpox-virus-Pellor,-complete-genome_15738
ATATCAATCACATTAGTTACAGTGGACGTAGAAGTACATTTGCGTATTATTTCAGGTATATAATTTTTATCTTGATTATC
>AY077835-Goatpox-virus-Pellor,-complete-genome_14518
TACGGTTCCTATGCTAAAGGCGTTGTTAGTCATTGCTGTTGTAAAATTAGTCTGATGAAATTGCTACCACTATTGTAAAA
>AY077835-Goatpox-virus-Pellor,-complete-genome_12932
ATTATAAACGTAATTTCGATTACGTTTGAAATTGAAAAAATGTCAACAACATTTTTGCTATTCAATGTAATATAACCAGT
>AY077835-Goatpox-virus-Pellor,-complete-genome_12566
TTAAATCTGGACGACCACGCTAGTAACCTTTTTTTTCCTTGTTCTGTTAAAAAGGTGAACCTTACAGCGTCATTTACTAA
>AY077835-Goatpox-virus-Pellor,-complete-genome_12505
ATAATTACATCGTGGTGTTATGTGTTTATCACTATTTTTGTTAAAATCATAAGGTTTTTTTTTAAATCTGGACGACCACG
>AY077835-Goatpox-virus-Pellor,-complete-genome_13969
TGTTTTCTATAGCTATCTGAAAACCATAAAAACATCTAGCTTCTGACCATTGTACCTCCGAGTAAAATCTTTCTGCCAAG
>AY077835-Goatpox-virus-Pellor,-complete-genome_14457
CTAGTTGAAATAGAAGATAAAGACTTATTACGATAACAATTATTAAAACCATCAAAAATATTACGGTTCCTATGCTAAAG
>AY077835-Goatpox-virus-Pellor,-complete-genome_14396
GTTATGTTCATCATTTTTACTTTTATTTTATTAAACAATTTTAATAAGTAAAAGAAGTTGACTAGTTGAAATAGAAGATA
>AY077835-Goatpox-virus-Pellor,-complete-genome_14335
ACACATATACGTATCATCGATATAATAAGCATTTTCCAATTCATCAAAGGATATTTTTGTGGTTATGTTCATCATTTTTA
>AY077835-Goatpox-virus-Pellor,-complete-genome_88328
TTGATGCTACTTCATCAATTGGCACAGTTGTATTGGTTTCTTCTTTTTTGTTGTTAGGACAAGGAGATGATGTTTCGTTT
>AY077835-Goatpox-virus-Pellor,-complete-genome_137250
GTATGATGTATTATTGTCAGTAATATCAACGTTGTTAGAAAGTGGCATTAATATAAATTCTGTCAATTTTAGAAATTATA
>AY077835-Goatpox-virus-Pellor,-complete-genome_133224
TATTAGATGGAGAGGAAACAGTGAAAAAAATATATGCGAAGAACGTAAACTAAATATTTTTTTTAATAAACTAAAAAAGA
>AY077835-Goatpox-virus-Pellor,-complete-genome_130601
GAAAATAATAATCACATAAAAAATAATATTATTGTTACTAATTCAGTACTACAGAATCATTGTTTTCTTTATATGGTACG
>AY077835-Goatpox-virus-Pellor,-complete-genome_137860
CATAGGTTTATTTCTTCAAAGTTCTATAGTGTTGTCAATGAATGTCAAAAAGATATTATAACTATGAAAAATACATTTTT
>AY077835-Goatpox-virus-Pellor,-complete-genome_140971
ATAACACTTACAGATATGAAAACTGTTTGAATACATCAATTAATATACTTAACAAAATATGTAACAAAAAAAATTATTGG
>AY077835-Goatpox-virus-Pellor,-complete-genome_139934
TATTATTCTACTATTAAAGTTTGGAGCAAATATAAACCTAAAACCGTTCAATAGTGTTTATACAATAATTCCTTTTATAT
>AY077835-Goatpox-virus-Pellor,-complete-genome_138226
TTTGTTGTGTATACGCCATAAGTATTCTAATTTTTTTGTTTTTATGAATATAACCATAGTGTTAATTGGTATCTTTTTAT
>AY077835-Goatpox-virus-Pellor,-complete-genome_129442
CAAAAATTCCATTTGCCATACTTACGGTTTCTATAATAGACGATGATTTAAAACATGAACTAAGTTACTGTTCGTTGCAA
>AY077835-Goatpox-virus-Pellor,-complete-genome_127917
GTACTATTACTAAAAAACAAAACAATGATTGCGATCAATCCATTGTACGTCTCTTTAGATATAGAAATAAAAATTGTTAT
>AY077835-Goatpox-virus-Pellor,-complete-genome_127673
TTTAGAGATGAAAGAGCTAAGCTCGCTACTCTTAAAGAACCACTTTTATTAAAATGTCCACTTTTAAACGAATATAGGTT
>AY077835-Goatpox-virus-Pellor,-complete-genome_127429
AAAAAGTAACTTGTAATTAATGAGGGTGTAAAGGTTATAATTAAGTGAAAAACAACTAAAATCAATTAAAATGTTACTTT
>AY077835-Goatpox-virus-Pellor,-complete-genome_127978
TAGAAATAAAAATTGTTATAAGTTAAACGGTTTAAAAGGCGAGAATATAGTGATTGAGTGTGGGGTTCGTCACATAGAAT
>AY077835-Goatpox-virus-Pellor,-complete-genome_128771
ATCAAAGATAGGAAAATTATTTGTAGATTTTATTAACTTAGATTTAACCGCGAAAAAAATGTTAGGAGACTTGGATTTAT
>AY077835-Goatpox-virus-Pellor,-complete-genome_128344
GAACGCATATAAATATATTAGCACTATGTGGTTAGATGATAAAAAATTGTATGTAGGTATGGAAGAAAATTTATACCAAG
>AY077835-Goatpox-virus-Pellor,-complete-genome_128100
TAAAACTTAATAACGATGGTAAAAAAAGTATTATTATTCGCAATATCACAAAGGGTGATTCTGGAAAATATTATTGTAAA
>AY077835-Goatpox-virus-Pellor,-complete-genome_146705
AATTGGGTGGTAATATTAATTGTATATCGGAGTTAGGAAACACTTTATTATTTAAAGCATTTGAGAATAGTAATCTTTTC
>AY077835-Goatpox-virus-Pellor,-complete-genome_146217
AAATGGATATATAAAAAATAATAAAGAAATTTTGTTATATATGATACAAAATGGTGTTGAAACAACATTGCTATCTAAAG
>AY077835-Goatpox-virus-Pellor,-complete-genome_145912
AGGGGTAATCATAAATTAAGTATAATTAAATTATGCAATCCAAACGAAATAGTTAATGAATACTCATTGTTCCAAAAATA
>AY077835-Goatpox-virus-Pellor,-complete-genome_147193
TATGAAAATATTTACAAAGAATCGTGTTACATTTCTATTTCATGAGATACATGTAGTTATTGGAATTAACAATACCGTTA
>AY077836-Goatpox-virus-G20-LKV,-complete-genome_142557
GTACATCATTAATTTTTTAAGTGATAATGAAATAAAGTTGTTGGCAATAAAATGAAAAAAAAAATTTTTTTTTAAAATGG
>AY077836-Goatpox-virus-G20-LKV,-complete-genome_123281
TTAAATAGACAGATCACATCTCCAATTATAGACGTTGATACATCATCTAATATATACGCAAACGTTTTACAAAAAAGAGA
>AY077835-Goatpox-virus-Pellor,-complete-genome_147376
GAATACAAACAACAACTATGATTTCATATATTTTATGCCCTTGTTTTTTATTTTGTTATAGGTAAAGTAACTAACTTGTT
>AY077835-Goatpox-virus-Pellor,-complete-genome_145851
TAATCAAATAAATTATACTTACAAAATGGATATTAATGATATATATAATTATATAGCTTTTAGGGGTAATCATAAATTAA
>AY077835-Goatpox-virus-Pellor,-complete-genome_143167
AAAGATATTAAAAAAATAGAAAAAATTTTGACTGGTAATAGTTTAACTTCGTGGATAGACAAAATGAACCTATACGAAGT
>AY077835-Goatpox-virus-Pellor,-complete-genome_142557
ATTTTTTTTTAAAATGGATATATTTACGCACCTATTATCTATAGCATTTCCCAATTCAAATGTGTTAATTTCTCCTGTTT
>AY077835-Goatpox-virus-Pellor,-complete-genome_142374
TGGAAATATTATAAGGAAATATATTTTAGCTTCTAAGATGAAAAAAAAGAATATAGTTAATATTATAAAGACAATTGATA
>AY077835-Goatpox-virus-Pellor,-complete-genome_143533
AACGTATCGTTTCTTTTTATTGGAAAATTTAGTTTTCCTCATATTCGTTAAAAAATTAAAAAAAAAAATACTTACTTCTA
>AY077835-Goatpox-virus-Pellor,-complete-genome_145790
ATAAAGTTTTTTTATAAGAAAAATCAAAAAAAAAAAAATAAACTTAAAATTTACTTATAATTAATCAAATAAATTATACT
>AY077835-Goatpox-virus-Pellor,-complete-genome_144814
CATCCCAAAATATTATATGATGAAAAATGTAGAGAAATATTAAGAGTAAAAAAAAATAATAATAATAATATAACACCAAG
>AY077835-Goatpox-virus-Pellor,-complete-genome_144082
CAGAATTACAATTTTTATATCCTTAGTTTGTTTGCAAAATTGAAAGAAGAAATTTTTTTATGTAAAATGTACTCCTTTTA
>AY077835-Goatpox-virus-Pellor,-complete-genome_124318
AACGTCCGTATTATCGCAAATCGGTGGAACGTTAGCAATGTCTGGATCTGGGTCTCCCAAAGCCGCAGCTGCAGGTTTAG
>AY077835-Goatpox-virus-Pellor,-complete-genome_115839
AAATTTAATTTGGGACGATAACAACGTTTATGATTTACCACCTAACGATTTAAGTTGTAACAACGATTGTGATTATACAT
>AY077835-Goatpox-virus-Pellor,-complete-genome_103456
ACTTCAAAAAAAGAATCATTTATTTTAAAAAATGGAAAATATGTATTTTTGCCCATGTGTTTTGGTAATGTATTTATTTA
>AY077835-Goatpox-virus-Pellor,-complete-genome_102297
ATAAAATTTTTGGAAACGAGTTGGTATTTTTAGGTGATGCAAAAACTAAAAGTTCATATGACGTAGTAAAACGTATAAGG
>AY077835-Goatpox-virus-Pellor,-complete-genome_115900
AACGATTGTGATTATACATTACCGGATGATAATGTTTCAAACATAGAGGAAAAAATAACTAAGTCAATACACAAAAATAA
>AY077835-Goatpox-virus-Pellor,-complete-genome_119194
ATGAAAGTGTCATCATGATAATGATATTATTTTTATCAGATGATTGCGTAATCTTAACTCTGCATTATAATACAAGTGTT
>AY077835-Goatpox-virus-Pellor,-complete-genome_117974
AATAAAGAAAAAAATAATTTTGATAACACTAACGAAAATATTTTTTTAGATGATGAAAATTTTATAAAACCTAATAAAGT
>AY077835-Goatpox-virus-Pellor,-complete-genome_117242
AGTTATAACAAATCCTATGTAATATAGATAAATTATTTTTTTATCTTTTTTAAAACTAAGTTTGAACTTAATTGTTGTAG
>AY077835-Goatpox-virus-Pellor,-complete-genome_98759
TATAGTATATTTTTTTTAAAAAAAAAATAAACCTAGAACTACTTTATTGTCCGTTAAGTTCTATGGCACTTGAATTGTAT
>AY077835-Goatpox-virus-Pellor,-complete-genome_93940
CTTTTAAAGTATTTTCAATAGTGTAGTGATTAATCATCTTCTTTCTTATTTTCATTATTAGAAATTGATAATAGTACTAT
>AY077835-Goatpox-virus-Pellor,-complete-genome_93330
TAAAGATGTTACTATAACAAAAAAAAATAACATCATTGTCGCACCTTATATGATTTTACTTATAATGGATTCAAAGGGGT
>AY077835-Goatpox-virus-Pellor,-complete-genome_92964
AAAGCTCTTTTTATTTTTTGTGATCTGTCAACATATAGCACTAATTGCGGACTTACAATATATTTCATTTTATTTATACT
>AY077835-Goatpox-virus-Pellor,-complete-genome_94550
TCGATCTTGCTAAGTTTTTAAATATATACGCCATTTGACAAGATGTTTGTTTGATGTCATTAAACTGTTTTTGTGATACG
>AY077835-Goatpox-virus-Pellor,-complete-genome_97112
ATAGCAAACTCTCCTGATTTTTTTATACCAGGTGAAGATTCACCTATTACCATAATAGAACACGTTGGATCTCCTCAAAC
>AY077835-Goatpox-virus-Pellor,-complete-genome_96258
AAACTTATTAATTGATATTGCATCAATAACCCTTCTTACACCCAGTAGATTTTCAAAATCTCTATAAAACATAACACCGT
>AY077835-Goatpox-virus-Pellor,-complete-genome_94855
CCAGATAGTTTATTATCCCTAATAAGATTTTGTAAATTTTTTTTAAAAACAATATTTTCTGGTCCAAATGCGTCCACAGT
>AY077835-Goatpox-virus-Pellor,-complete-genome_122244
CTACCACAACTGAACCATTCACTACATCTAATTATTTAAATGATACCACATTGGAACCATCATTTACTACATCGATATAC
>AY077835-Goatpox-virus-Pellor,-complete-genome_122183
GAATATAATGAATATACTAGTACGACTGAATCGTTTACATATAGTTATTATTCAGATGATACTACCACAACTGAACCATT
>AY077835-Goatpox-virus-Pellor,-complete-genome_122122
GTTTGATAATTGTACCTTAACACTTCCTGTCACAATTTCTCAAGAAGGATATTATACAAAAGAATATAATGAATATACTA
>AY077835-Goatpox-virus-Pellor,-complete-genome_122793
GTAGCCACAAAAACAGAATTAGGAGATCTCCTCCTGATAAAGGTAAAAAACCACAAGTACCAGCAAAAGGAAATTTACAA
>AY077835-Goatpox-virus-Pellor,-complete-genome_123769
AAGTGATAATAACATATATGAAACGACTGACGACGATTTTGTAAAACGTGAAAATTCTTTATATGCAAGATCAAAACTAG
>AY077835-Goatpox-virus-Pellor,-complete-genome_123098
CTGGTAGATTCTAAGATAGAGACATCTAGTGCTGCATCTGACATAACAAGACAAATAGTACATCAACAATCAGGAGATAT
>AY077835-Goatpox-virus-Pellor,-complete-genome_122854
AGCAAAAGGAAATTTACAACTAATGAGCGCTGATGAAATGGGTGCTAGACCAAAAATAAGAAAACAAACGCAAGATATAC
>AY077835-Goatpox-virus-Pellor,-complete-genome_121817
GTATTAGAAAGTTACAACATTACAATATCAAACATGACAACGATGGTCACACCGACGCCAGCTACAGTAATGACAACACC
>AY077835-Goatpox-virus-Pellor,-complete-genome_119499
AGTGTTGTTATCTAGTTTTTGTAAAGTTTCACATGGAGATTGTAGAATGTGGTTAAAAAATATATATTTTTATAAATAAA
>AY077835-Goatpox-virus-Pellor,-complete-genome_119316
ATCTCTCTCAACAATTCCTATAATGGTCTATTTTTTTTAACTTTTTTTATGCAATAATAACGATAGTTATTGGTTTGTTA
>AY077835-Goatpox-virus-Pellor,-complete-genome_119255
GCATTATAATACAAGTGTTTAAACTGAACTTACATTGTGTAATGTATCTAAAAAAGTACAAATCTCTCTCAACAATTCCT
>AY077835-Goatpox-virus-Pellor,-complete-genome_119987
AAAGGAAAAAGATAAACAAATCTTTTTAACAATGATATCCAGTATATGTACCACCAATGATTTAAAATGTTTTATTTTAT
>AY077835-Goatpox-virus-Pellor,-complete-genome_121329
TTAATACAAATAAATAAATTGCTCCAAAGAAAGCAATACACAATCTATCTGTTGTTTTTTGATAAGGCATTTGAAATATG
>AY077835-Goatpox-virus-Pellor,-complete-genome_120902
GGGTGGCACACCATCGATATTTTTAATGGGGTGCTATGATAATGAAAGTAATAATTGGAAAACAGTAACTAAATGCTCCG
>AY077835-Goatpox-virus-Pellor,-complete-genome_120841
GATCCATGGCAGATTCTGCAGACTTAGTAGTTTTAGGATCATATTACGGTAAAGGCTCTAAGGGTGGCACACCATCGATA
>AY077835-Goatpox-virus-Pellor,-complete-genome_8479
TTATGAGATAGTTGTATTCTAAGTTGTGTAAGTTACGTGTTAAATTAGCAGATAGATATTTTTCTTTTAACTTCTTTATG
>AY077832-Sheeppox-virus-10700-99-strain-TU-V02127,-complete-genome_118950
TAATCATGGATTACATATACATGAGTTTGGTGATGAAACTAATGGTTTTTTGAGTATGGGGAATCATTACAATCCTGAAA
>AY077832-Sheeppox-virus-10700-99-strain-TU-V02127,-complete-genome_118523
TCGATAAAAATAACTTCCGAAAATGGGAGCGCCATTTCCATATACTGTGAATCAAAAAGTAAAATATCATTAGATATAAC
>AY077832-Sheeppox-virus-10700-99-strain-TU-V02127,-complete-genome_118218
GATATTAGAATTGTTAGTAAACCAAAAAAAGAAAAAAATAATTCTTTAGATGATGAAAATAGTAACAACTATGATGAAAA
>AY077832-Sheeppox-virus-10700-99-strain-TU-V02127,-complete-genome_119194
AATGATGATTTAGGCAAAGGACATAACTTTAAAAGTTTAATAGATGGAAATTCTGGAAACGGTGTCGCATATGGAATTAT
>AY077832-Sheeppox-virus-10700-99-strain-TU-V02127,-complete-genome_119865
CAAAAAATATACTTTTATACTTAAAAATATTAACATGTGCACATTTAAAAAATTTAGGTCGTTGTGTAAAAGTATTGCGT
>AY077832-Sheeppox-virus-10700-99-strain-TU-V02127,-complete-genome_119438
AAAAAACAATGAAAGTACTATCATAGTAATGATATTATTTTTTTTATAAGATGATTACGTAAGCTTTAACTCTACATTAT
>AY077832-Sheeppox-virus-10700-99-strain-TU-V02127,-complete-genome_119316
ATTATAAAAAAAAATGACGAACATTTTTCCCTCTAAGCTACTTTACTTTTTCTTATTTTTTTTGTACACGTGTTTGTCAA
>AY077832-Sheeppox-virus-10700-99-strain-TU-V02127,-complete-genome_114314
TCAAAAGTTTGTAGTGAACTAGACATTAATTTTATAGAAACATTAGGACCTTATAATGTAGTATCTTTAAATATACACCC
>AY077832-Sheeppox-virus-10700-99-strain-TU-V02127,-complete-genome_99796
TTTTTTTTTTAGCTTTTGGTATTCCAGGATCTAGATCACCAATAATATTTTTATTTTTACTACAATCAGATATTAGATCA
>AY077832-Sheeppox-virus-10700-99-strain-TU-V02127,-complete-genome_99125
ATGTTTAGAAAAATCAACAAATGCGAAAATACATGAAGCAGCAAGTAAAATTATTCCACCAATAAGTGCTGTACTAAAAT
>AY077832-Sheeppox-virus-10700-99-strain-TU-V02127,-complete-genome_98759
CTTCGTAATTTTGATTAGTGGTCGTTTTTTTGTTATATATTCCATAAACTATTATTCCTATTACTACTACACAAATGATG
>AY077832-Sheeppox-virus-10700-99-strain-TU-V02127,-complete-genome_100284
AAAGACATTGCATTATCACAATGAGATGTTTGATATTCGTTATTTAACTTTTTAGGACAGTTTCCAATACTAGGATTTGT
>AY077832-Sheeppox-virus-10700-99-strain-TU-V02127,-complete-genome_105957
TTGTTTGCTTTACGATGTTTCAAAAAATGAAAATTTTAAAAACGCATTTGATAATTCTGTATCTATTTTAAACTTAACTA
>AY077832-Sheeppox-virus-10700-99-strain-TU-V02127,-complete-genome_102663
AAGCGACCATCAAAAACGAATTGTTTTTTTATTTCCAACTACGTCAATAAAAGAAATTAGACACTTAGTTGGGTTTTTTA
>AY077832-Sheeppox-virus-10700-99-strain-TU-V02127,-complete-genome_101687
TTAAAGTATTATCTTTAATGCATGAAAAACTATCACAAGGAAGACCGATGTATATAACATTACATCTATCTTGTGGATTT
>AY077833-Sheeppox-virus-A,-complete-genome_10004
ATCGCTATTCGATGACATTTTTGCTATCACTTTCTAAAACTTTTTTTTCAGAAATACCGTTTTTGTGATCACATGTATTA
>AY077833-Sheeppox-virus-A,-complete-genome_5734
TATACTTTATTGTGGTTATCAATTATATTATTTTTATTTTTTTAATAAAGTGAAAAAACAGTAATGTGTTTTACTTAAAC
>AY077833-Sheeppox-virus-A,-complete-genome_2318
CATTTCCAAAAAAACTTCAAAAAAAAATATATAGAGTAGTATTTACCACCAAAATGAAAACAAACACAAAAATAATACTA
>AY077833-Sheeppox-virus-A,-complete-genome_10431
ATAAACCACATAAAAGGTTGTAAATAACGTCAGACAAATGACTATTTTTTTGAAAGAGATCATTTTTTTTATTTTTTAGA
>AY077833-Sheeppox-virus-A,-complete-genome_11773
ATACAGTTAACGACAGACAAACTATGATCCATTTTGTTATTTTTTTAAAAAATAGGATATTTTTTTTGTTTTTTTTTTTT
>AY077833-Sheeppox-virus-A,-complete-genome_11285
TTCAAAACTTTTTCTATGTTGTAATTACAGTTATCCATTTTTAAAAAAGGTAACTTATATTTTCCTTATTATAAAAAAAC
>AY077833-Sheeppox-virus-A,-complete-genome_10858
TACGAAAAAGTTAATTATTGAAAATATAAAATCATTTTGTTTGTTTTTTTTTTTATTTTTTTCAACAAAACTTATAATGT
>AY077833-Sheeppox-virus-A,-complete-genome_183
TTTTCATTCAATCTTTTAAGTCTAATTGAAGCCAATTTAAATCTAATTATAAAAGCCAATTAAACATGTAAATGGATACT
>AY077832-Sheeppox-virus-10700-99-strain-TU-V02127,-complete-genome_124562
TTTATCATCAACGAATAGTAGGATATCGTCCATAATGGCACAATCTAATAACCAACCAAAAGAATTAACAATTGTTAACA
>AY077832-Sheeppox-virus-10700-99-strain-TU-V02127,-complete-genome_124074
GGGTTGGATTTAGCAAATTATAGAGGTGATAGTAATATATATAAAACAACTGACGACGATTTTGTAAAACGTGAAAATTC
>AY077832-Sheeppox-virus-10700-99-strain-TU-V02127,-complete-genome_120841
AGCACTTGTTTATTTGTCTTTGATTGTCTATTTTACAATAATGTAAGTTTAATGAGTCTGCCATTTGTTAATAGGAGAAA
>AY077832-Sheeppox-virus-10700-99-strain-TU-V02127,-complete-genome_128954
CAAAAAGTATGTACAATAACATTGTTGACGTTGATGAATATCGTATGTGTTTTATATACGATAATGTTTATTTATTAAAT
>AY077832-Sheeppox-virus-10700-99-strain-TU-V02127,-complete-genome_146156
AATAAACTTAAACTTAAAAAATACTTATGATTAATTAAATAAAGTATACTTACAAAATGGATATTAATGATATATATAAT
>AY077832-Sheeppox-virus-10700-99-strain-TU-V02127,-complete-genome_144448
GAAAAATTGAAAGAAAAAAATTTTTTATGTAAAATGTACGCCTTTTACGAACAACAGAGGTTTTGTGATGTTAAATTGTT
>AY077832-Sheeppox-virus-10700-99-strain-TU-V02127,-complete-genome_142862
AAAGTTGTTGGTAATAAAATGAAAAAAAAATTTTTTTTTAAATGGATATATTTACACATCTATCATCTAAAGCATCTCCC
>AY077832-Sheeppox-virus-10700-99-strain-TU-V02127,-complete-genome_98576
ACTGCTTCGAGATAATTTTTTATCAGACATAGTTATAAACAATTTTTTCTTATATTATAATTTATATAATATATATTTTT
>AY077832-Sheeppox-virus-10700-99-strain-TU-V02127,-complete-genome_12932
CAACTAAATCACTACTTTTTAATATGGGCCTTAATTCATTAACTCTTAATTTAATTAAATTGTTGATTATATACATAAAC
>AY077832-Sheeppox-virus-10700-99-strain-TU-V02127,-complete-genome_12383
TATTTACTGATCGTAAGTATTTATCCACACCACCTAAAAAGTAAATATTATTACCAATATTAATTGAAGCACAAAACTTA
>AY077832-Sheeppox-virus-10700-99-strain-TU-V02127,-complete-genome_11224
AAAAAGGTAACTTATATTTTCCTTATTATAAAAAAACTATAATATACCACTTGACCCAAATCCATTATTATCTCTATTTG
>AY077832-Sheeppox-virus-10700-99-strain-TU-V02127,-complete-genome_13115
TCATAAAATCAGTACATGAATCCATTATAAACTTAATTTCAATTACGTTAGAAATTGAAAAAATGTCAACAACATTTTTG
>AY077832-Sheeppox-virus-10700-99-strain-TU-V02127,-complete-genome_14213
CATCTAGCTTCCGACCATTGTACTTCCGAGTAAAATCTTTCGGCCAAATTTTCATTAACTATACCATCACTAGCTGCAAA
>AY077832-Sheeppox-virus-10700-99-strain-TU-V02127,-complete-genome_13786
TTCTTTTTCTATAGACACAGCCTCTTTTATAATAATTGTAATAATCTCATTAGAAGGAGGATATTTTAGATGTTTAAAAA
>AY077832-Sheeppox-virus-10700-99-strain-TU-V02127,-complete-genome_13420
TATTCTTTATTGATATACCTTTTTAAAGTCATATTGGTTATTATTCAAGATAATTAACAAAAAAAGTTGTTATTTATTCA
>AY077832-Sheeppox-virus-10700-99-strain-TU-V02127,-complete-genome_9577
GTTACTTTTTTCATCTTATCCAAAGATTTTAATCTTAAGATTTAAAAAAAAATATTTTTTTTTTTATTTTTTTAGTTGTT
>AY077832-Sheeppox-virus-10700-99-strain-TU-V02127,-complete-genome_5673
TTTTACTTAAACGAAATTTTGATATTATTTTATTAATATAGTCAATGCCGTAATAATTAACAACCAGCCATGGGTATCAT
>AY077832-Sheeppox-virus-10700-99-strain-TU-V02127,-complete-genome_5307
CATAATCATTACTTTATAGCTACTACTATTGTCATGATTAATCCATCCAATCTTAGAATTAAAATCATTAGATGTTAGTT
>AY072924-Classical-swine-fever-virus-isolate-Paderborn-polyprotein-gene,-complete-cds_12078
GCCCTTGACCGGGCCCTATCAGTAGAACCCTGTTGTAAATAACTCTAACTTATTATTTATTTAGATACTACTATTTATTT
>AY077832-Sheeppox-virus-10700-99-strain-TU-V02127,-complete-genome_5856
TGCTTTTAACACTTTTAGATTTTATAAATGGATAAAATCATAATATTATTTACCATCAATTTTTAATTCTTTATAACTTT
>AY077832-Sheeppox-virus-10700-99-strain-TU-V02127,-complete-genome_8845
GTTGTATGTTTTTAGAATCTCCAATACATTCAATTAAAAAGTTTTTTCTAAAGCTATTGCACTATTTAAAAAAAATTACT
>AY077832-Sheeppox-virus-10700-99-strain-TU-V02127,-complete-genome_7747
ATTGTACTAATAATTGTAGTAGCTATAGTGGTAATATTACTGCTACTAACTGTTCTAAGAGTATAATTCATTTTTTGTTG
>AY077832-Sheeppox-virus-10700-99-strain-TU-V02127,-complete-genome_7198
CAAACCACCATACTAAGTACAATTCCGTATTGTTTTGTCCTTATCGTTATTGATTTTACTGGGTAAACTATAGCTAGGTA
>AY077832-Sheeppox-virus-10700-99-strain-TU-V02127,-complete-genome_89243
TTAATTAAATTTGAAGTAGAAGCTATTTCTTCATCTTTTTTATTTCTTACCGTTGTTTCTAAATCTTTAGTATATTTTTT
>AY077832-Sheeppox-virus-10700-99-strain-TU-V02127,-complete-genome_85705
TATATCCGCCACAGATATGTAATATTTTGGAAGTATAGACGAAAAACATTCATTTTTTGTTAATTTGGCAACTGATTTAG
>AY077832-Sheeppox-virus-10700-99-strain-TU-V02127,-complete-genome_95648
TTCTCAGACAACCCGATATGCATTAGCTTAGATGCTGGTCTTTTTGGAAAATCTTTCTTAGATATAGAGTTTAAACTTTC
>AY077832-Sheeppox-virus-10700-99-strain-TU-V02127,-complete-genome_97844
ACAAATATTAGTAAAATTAGGTTTTGAAGAAATGAAGGGTTTAAGCAACGAACTTACATCAGAAATAATTGATTTAAACA
>AY077832-Sheeppox-virus-10700-99-strain-TU-V02127,-complete-genome_96319
AAGAATATCAGTATCCATTGCTCGTTGTAACGGCGGCAATGTGGTATTATGATCATTTGCTGCATCAAGCATTTTAAATT
>AY077832-Sheeppox-virus-10700-99-strain-TU-V02127,-complete-genome_96075
GATGGATGTATCTGTTATTTGTTGCAGCGTCAAATAAAAGAAGATCAGCATAATCATGTACTGTTAAATCTGGATATAAT
>AY077832-Sheeppox-virus-10700-99-strain-TU-V02127,-complete-genome_57035
TAATATAAAAGTTAATCAACAAAAAAAATTGGATTTTATTATTATATTACGTCCAGATTGGACAGAAGTAAGGAATGTTA
>AY077832-Sheeppox-virus-10700-99-strain-TU-V02127,-complete-genome_15921
GTTTTAATATCGATCACATTAGTTACAGCGGCCGAAGAAGTACATTTGCGTATTATTTCGGGTATATAATTTTTATCTTG
>AY077832-Sheeppox-virus-10700-99-strain-TU-V02127,-complete-genome_14762
TACATTTTCTGTTGTAAAATTAATCTGATGGATTTGATACCACTATTGTAAAATTTATATTTTTTTTTTATTTTTTATAT
>AY077832-Sheeppox-virus-10700-99-strain-TU-V02127,-complete-genome_14640
TTAAGAATTTGAATAAGTAAAAGCAGTTAACCAGTTGAAATAGCAAATAAAGACTTATTACGATAACAATTATTAAAACA
>AY077832-Sheeppox-virus-10700-99-strain-TU-V02127,-complete-genome_18422
TATTTTTCTTTTTTTTTTATTACTTAAACACATTAAACATTATCGTATTTATAAATCATATATCATTTCATATAATGCAT
>AY077832-Sheeppox-virus-10700-99-strain-TU-V02127,-complete-genome_39467
ATGTAGATGTCATTTTTGATGATAATGCTTCTGTTAAGTTAATAACTATAGATGAGCACGAGGGATACTGTGATTGTGAC
>AY077832-Sheeppox-virus-10700-99-strain-TU-V02127,-complete-genome_27328
TTTTCAATATTTAGTTTTTTAGATATTTCTATTGCTGTTATAGACTCACTTTCTGATAGATTATTTACAATTTTTTTAAC
>AY077832-Sheeppox-virus-10700-99-strain-TU-V02127,-complete-genome_23729
TTTTCTTGTTTGATCACTTATAAATTTTATACCATAGTTAACTCTAACATACTCTAATAATGTAGCTAATCTAACTGTTA
>AY077833-Sheeppox-virus-A,-complete-genome_17812
ATTATAATCTAAAAGTTTGTCTATTTTTAAAAATAAATTTGCGATTTTTTTCCAAATGGTTGCATAATCGTAGATCTTGT
>AY077834-Sheeppox-virus-NISKHI,-complete-genome_45628
TTATTATATGGTATTGTTAGTGGACATGTGGGTAATTTTCCAAATGTTTTTGATAGCAACGATAACGTATATTCGTCTAA
>AY077834-Sheeppox-virus-NISKHI,-complete-genome_39040
CCATTTGTTTATCTCTTTTTGAAAGGCTTTCTAATTCTTCTATCATAGAATTAACTATTGATCTGTTGCCAGGAACTTTA
>AY077834-Sheeppox-virus-NISKHI,-complete-genome_33611
CGAAGATATTTTTCCTATATCATCTGTAGTATTGTCTCCCACGAAGGTAACCAAATTGTCGTTTTCACTTTTTAGTTTTA
>AY077834-Sheeppox-virus-NISKHI,-complete-genome_53558
TTGAGGAGAAACTATAAAATTTTATTTTCTATCTTATTATTATCTATACTTTATGATGCTTTTGCACATAGCAATGTTTC
>AY077835-Goatpox-virus-Pellor,-complete-genome_2074
TTTTTTGTCGATATGTAATCATGAAGGTAACCCTATCATTGCCCAAAAAAACTTCAAAAATAATTATATAGAGTAGTATT
>AY077834-Sheeppox-virus-NISKHI,-complete-genome_128161
ACGTAGAATATGATACAGTTGAGTGGTATAAACAAAATAAAACATCAATGATAAAACTTAATAACAATAGTAAAAAAAGA
>AY077834-Sheeppox-virus-NISKHI,-complete-genome_89426
TATCTATTAATATAGAAGATACCCAACAAAATATAAATAACGCAAGCCTAATAAGTTCTAAAATATCAGCTATTAAAAAA
>AY077834-Sheeppox-virus-NISKHI,-complete-genome_20618
CGATTGATAGCTGCACAGATGATAGCATTGTAAATATCTGGCCAAAATGTTGTTTTTAAATCTTCTCTTATAACAGGAAC
>AY077833-Sheeppox-virus-A,-complete-genome_129137
GACTTGGATTTTTATTATTTACTATGATATTTTAAAGTTAAATGATATTAATGGTGCAAAAAAGACTTCTAACTTTGTGA
>AY077833-Sheeppox-virus-A,-complete-genome_128893
AAAAAAATATTTTTTTTAAGTTAAGCTATAATTAAGAAGACAAAAAGTATGTACAATAACATTGTTGACGTTGATGAATA
>AY077833-Sheeppox-virus-A,-complete-genome_128405
TGATAAAACTTAATAACAATAGTAAAAAAAGAATTATTATTCGTAATATCACTAAGGGTGATTCTGGAAAATATTATTGT
>AY077833-Sheeppox-virus-A,-complete-genome_142374
TTACAAACAATAGAAAATACTTTAAGTTACTTATCAAATTTTTTAGAAAATATTTACTATTGTGATTTAAAGTTTAAAAT
>AY077834-Sheeppox-virus-NISKHI,-complete-genome_7320
CCAAAACGAAAATTAAATCAGACAATGTCAAATTAAGCAAAAATATATCCTGTATCGTTTTTATCTTATATTTACGAAGA
>AY077833-Sheeppox-virus-A,-complete-genome_145119
CAATATCATCCAAAAATATTATATGATGAAAAATGTAGAAAAATATTAAGAGTAAAAAGAAATAATAATAGTAATATAAC
>AY077833-Sheeppox-virus-A,-complete-genome_144387
TAAAAACAGAATTACAATTTTTATATCCTTAGTTTGTTTGAAAAATTGAAAGAAAAAAATTTTTTATGTAAAATGTACGC
>AY077835-Goatpox-virus-Pellor,-complete-genome_5856
ATTTATAAAAAAAATTACCTTTTTTCATTGATAAAAAAGAAATGATATAACTTAGTAAAGATTTTAAATTTATTTTTTTA
>AY077835-Goatpox-virus-Pellor,-complete-genome_5795
TTAATACAATTTTCGTTATGTCATACTTTGTGTAATCATAATTTAAAAAGATAAAAACTTTATTTATAAAAAAAATTACC
>AY077835-Goatpox-virus-Pellor,-complete-genome_5612
ATTAATATAGTCAACGCTGTAATAATTAAAGTCATATCATCATATGTTAAAAACTTAGTGTACATTTTGCTTATTTTTTG
>AY077835-Goatpox-virus-Pellor,-complete-genome_6039
ACGCTATTAGTATATGTATTACAGTTATAAACCCAACAACACAAGGAAGGGAATACGCAATCACGTATATTAGCGCAATA
>AY077835-Goatpox-virus-Pellor,-complete-genome_7686
ATACACTTTTATTTTATTTTTTTAATAAAAACAATATTATTGTATCATCATTTATTTTTTTAAAAAAACTTTTTATTGTT
>AY077835-Goatpox-virus-Pellor,-complete-genome_7503
GTCGTATTTTTATAAGTTGAAGGTGTAGTAACATTATTTTGATTTGTTGAAATTACACTGAGAATTGTGCTAATAATTGT
>AY077835-Goatpox-virus-Pellor,-complete-genome_7015
TCCAAACCACCATACTAAGTACAATTCCATATCGTTTTGTCCTTATTGAAATTGATTTTACTGGGTGAACTACAGCTAGG
>AY077835-Goatpox-virus-Pellor,-complete-genome_5551
TTCATAAAGTGAAAAACAGTAATGTGTTTGTTTTACTTAAACGCAATTTTGATATTATTTTATTAATATAGTCAACGCTG
>AY077835-Goatpox-virus-Pellor,-complete-genome_3538
AATCAAAATCGTTTTTTGATTTTGGATACCACATTTCATCACACGACAAATTTAATGCTTTCCACGCTATATTTTTTCCA
>AY077835-Goatpox-virus-Pellor,-complete-genome_2623
GGAGAGTTTGATATTTTCATTAATTACGTTGAAAAGTACATAGTTAAAACGTAATCAACATAACTTATAAAACTACAACA
>AY077835-Goatpox-virus-Pellor,-complete-genome_2196
TTATGTTATTCTTAGTTTGTATGTATTTAGTTGTGTAGTAGCATCTGCTAAAAAATGTGACGATGTTAGCTTTGATTACA
>AY077835-Goatpox-virus-Pellor,-complete-genome_4514
TATAAAAATAGTAGTTTATGTTAATTCAATTCATTGACGATATACTCAAAAAGTGATAACACAAGATTGTAAATTCCTAC
>AY077835-Goatpox-virus-Pellor,-complete-genome_5490
AAGAAATTATTGATATTAAACCTATCATACATTTTATTGTGGTTATATCAATTATATTATTTTCATAAAGTGAAAAACAG
>AY077835-Goatpox-virus-Pellor,-complete-genome_5429
TTTCTATTAAAATAACTTATTTCGTTAAGAATATGTAAAAAAACTTGATACTTACCCTTTGAAGAAATTATTGATATTAA
>AY077835-Goatpox-virus-Pellor,-complete-genome_5368
AGTGTTTAATTATATTTTATATTTTTATGGAAATCTGTTACAGATATATTTTTCAAATTCTTTTCTATTAAAATAACTTA
>AY077833-Sheeppox-virus-A,-complete-genome_124013
GACTCAAGATTTGCATCCTCTATATGTAATGCAAGAGGGTTGGATTTAGCAAATTATAGAGGTGATAGTAATATATATAA
>AY077833-Sheeppox-virus-A,-complete-genome_77348
GTAGCGATAAATTTGTTTAATTCAGATTTTATTCTTGAAAATATCTTTATCTATTCAACCACAAGTTTTTATTCTCTCAA
>AY077833-Sheeppox-virus-A,-complete-genome_73566
TAATGAAATTATTCAAAAAAATGATAATATCACTGATTACGATAAAATAATAATACAAGATGTTACTTATTTTGAAAAAA
>AY077833-Sheeppox-virus-A,-complete-genome_72224
AGAAAGATATAACAAATTAAATTCGGGAATAAAATCAAAATATTATAAACTGGACTACATAAGAGAAACAATACGTTCTA
>AY077833-Sheeppox-virus-A,-complete-genome_77714
GTCAATGTTTTAAAAAACATATTAAGAGGTAGAATATCATATTATGAAATGCCAGATTCTGATTTACCAATGATAAAATA
>AY077833-Sheeppox-virus-A,-complete-genome_79849
ACTAACAACTCGTTTGAGGAATTAATATTATTAGGTGGGAAAATAAATAAATATGAATCTATAAGTGATTGTCTACAAAG
>AY077833-Sheeppox-virus-A,-complete-genome_79483
TTTAGCGTCTATAATGGATCCATCTAATTAAAAATGAAAAATAATAACGTTTTATACCTGAGTTATTTAGAGATGTTGGT
>AY077833-Sheeppox-virus-A,-complete-genome_78751
AATTAAGTTTGATAATAAACAACTAATAAAAGAAATATCTTCTGTGTTAAAAAATGTAGAATTGGTAAAAAAATACATTG
>AY077833-Sheeppox-virus-A,-complete-genome_71065
TAAAAAAACAAGAAATACATAATATAGAATTGGATAAGCTATATATTACAACAAAAACTGATGGTGTTGGTACTTTAATA
>AY077833-Sheeppox-virus-A,-complete-genome_20435
AGTGTTTATATGTTTCTAATGCATTGATAATATTAAATTCATTGTTGTTTTGTTTTTTAAACATGTTTGATTACAGAACT
>AY077833-Sheeppox-virus-A,-complete-genome_18971
TTGAGGTTAATGGAGTAAAAAATACAGATGTTTCTAATTCATCATCGATTATAGGAATTTTTACGTTACTATTTTTACTT
>AY077833-Sheeppox-virus-A,-complete-genome_17934
TAAAATAGTATCATAAATAACAAAGTTGTTAGGAATATAACAATTATTTTCTTTTTTTTAACTTATAATTTTATTAACTA
>AY077833-Sheeppox-virus-A,-complete-genome_27938
GTATCTATTAAAGGCTTGTTTCTATACGATAATTTATTCTTTGAATCTTTTGAGTACTCAATACCTATGTTGTTTCTTGG
>AY077833-Sheeppox-virus-A,-complete-genome_68015
CTTTATTTTCCATTTAAATATTATACACAAAATGCAAAATTTATAATAGATTTATTTAATAGTGTACAATTTTTTTGTAA
>AY077833-Sheeppox-virus-A,-complete-genome_57462
AGTGATTATGATCAAGTAAATTATTTAAAAGATTACATAAATATAAGTAATGATTATTATCTGTATGATGCATGTGATTA
>AY077833-Sheeppox-virus-A,-complete-genome_50142
TTAAGTTATTGTCTTCATCATTTTGCAAGCATGTATTTTTAACTATTTCGTTAATTTTTAATCCTGCAATATATTCTGCA
>AY077833-Sheeppox-virus-A,-complete-genome_114619
CGAAGTGTATAATTTATACAGGAAAGGAGATTACAATTTTATTATAAGTCCATCAGATAATTTTTTAAAAATGATTTCTA
>AY077833-Sheeppox-virus-A,-complete-genome_111447
TCTAAATCTATAATATAATAGTCAAAATCTCCCAATGTAATAATTCTTTTTTTCTCTGATTGTGATTTTTTTAAATACAC
>AY077833-Sheeppox-virus-A,-complete-genome_110105
TACTGATGTTTGAAATAGTTTTTCTAATACAACAAGTCTTAAAACAAAATCTTTTATTTGTATTTCTTCGTTACTAATGA
>AY077833-Sheeppox-virus-A,-complete-genome_118157
ATCAGTTCCCACAATAGATGGAAAAGATCCATCTATAGATATTAGAATTGTTAGTAAACCAAAAAAAGAAAAAAATAATT
>AY077833-Sheeppox-virus-A,-complete-genome_122061
AAAATTATAGTGATGTACTAGAAAGTTATAACATTACAATATCAAACATGACAACGATGACCACACCGACTCCCGCTACA
>AY077833-Sheeppox-virus-A,-complete-genome_121207
AAAGTAATAATTGGAAAACTGTAACTAAATGCTCCGGACACAACGATGACACATTAAAAAAAGTACAAAAAGAAATAAAG
>AY077833-Sheeppox-virus-A,-complete-genome_120231
CATTTAACTACATTAACAAACGAAAAAGATAAACAAATGTTTTTAACAATGATATCCAGTATATGTACTGCTGATGATTT
>AY077833-Sheeppox-virus-A,-complete-genome_109922
AAACCTCTTGATGTTGTAGATTTAAGTCCTAGTTTTTTGTAAAATATGGTATAATCACTTTAGTGTTGTAATTCTTCCTG
>AY077833-Sheeppox-virus-A,-complete-genome_96136
CAGAAATATCAACATATTTAATATTTATGTTATTTAGTCGATGGATGTATCTGTTATTTGTTGCAGCGTCAAATAAAAGA
>AY077833-Sheeppox-virus-A,-complete-genome_85766
ACAAAACCAACAATAACTATTATCTGAATTTGTTTCTATTGATATATCCGCCACAGATATGTAATATTTTGGAAGTATAG
>AY077833-Sheeppox-virus-A,-complete-genome_81374
TTATAAAATGCACATTAACATATCTCCTATTTTTAGGAGTATTCACATGACTGTTTAACCTAATAGCTCTTCCAATTATT
>AY077833-Sheeppox-virus-A,-complete-genome_97905
CGTGACACATTTTATAACTATTATAATTATAATATTAGAACAAATATTAGTAAAATTAGGTTTTGAAGAAATGAAGGGTT
>AY077833-Sheeppox-virus-A,-complete-genome_99003
AGTATATTTTTTTTTAAAAAAAATAAACCTAGAACTATTTTTTTATTGTCCGTTGAGTTCTATGGCACTTGAATTGTATC
>AY077833-Sheeppox-virus-A,-complete-genome_98820
ATCCAGTTTTTAACTCATTTATTTTTTCATATTTATCAGCTTCGTAATTTTGATTAGTGGTCGTTTTTTTGTTATATATT
>AY077833-Sheeppox-virus-A,-complete-genome_98393
TTTTAAAAACAGCTCCATTATTAACACTTTTTGAAGAAGATACGTTACCACTTCTAGAAGTAGTTTGTTTATTGCTGCAA
>LC028069|A/muscovy_duck/Vietnam/LBM21/2011|H6N6|1_189
CAGACAAAAGGATAATGGAGRTGATCCCGGAAAGAAATGAGCARGGTCAGACTCTTTGGAGCAAGACAAATGATGCTGGA
>LC028378|A/muscovy_duck/Quang_Ninh/71/2013|H6N6|3_488
AGATGAAGAGAGCAGGGCAAGAATCAAAACCAGGCTATTCACCATAAGACAGGAGATGGCCAGCAGGGGTTTATGGGATT
>LC279863|A/muscovy_duck/Quang_Ninh/254/2016|H5N6|3_756
GGAAGTGAACGCCAGAATTGAGCCATTTATGAAGGCAACACCACGCCCTCTCAGACTGCCTGATGGGCCTCCCTGCTCCC
>AB827988|A/muscovy_duck/Vietnam/LBM330/2013|H5N1|1_558
GTTGACCATAACTAGAGAGAAGAAAGAAGAGCTCCAGGATTGTAAGATTGCTCCTTTAATGGTGGCATACATGTTGGAAA
>AB741566|A/muscovy_duck/Vietnam/LBM66/2011|H5N1|4_1116
ATGGGTACCATCACAGCAATGAGCAGGGGAGTGGGTATGCTGCAGACAAAGAATCCACTCAAAAGGCGATAGATGGGGTC
>LC028127|A/muscovy_duck/Vietnam/LBM437/2013|H3N8|3_1708
GTAAGAACCAATGGGACTTCCAAGATCAAGATGAAATGGGGTATGGAGATGAGGCGCTGCCTCCTTCAATCTCTTCAACA
>LC028121|A/muscovy_duck/Vietnam/LBM348/2013|H3N8|5_320
CCAATTTATCGAAGAAGAGATGGGAAGTGGATGAGGGAGCTGATTCTGTATGACAAAGAGGAGATCAGAAGGATCTGGCG
>KP287935|A/migratory_duck/Jiangxi/593/2005|H10N8|5_310
GGATGAGAGAACTAATTCTATATGACAAAGAGGAAATCAGGAGAATCTGGCGTCAAGCGAACAATGGAGAAGACGCAACT
>CY185567|A/Mediterranean_gull/Republic_of_Georgia/1/2011|H9N3|2_1860
ACGAAGATTACCAGGGCAGATTGTGTAATCCTCTGAATCCATTTGTCAGTCATAAGGAAATTGAGTCCGTAAACAATGCT
>EU880348|A/mallard/Yan_chen/2005|H4N6|2_1860
TGGGAACTGATGGATGAAGATTACCAGGGTAGACTGTGTAATCCTCTGAATCCGTTCGTCAGTCATAAGGAGATTGAGTC
>CY178831|A/mallard/Wisconsin/770/1982|H6N4|4_512
AAGTCTGCTGCATATCCAGTAATTAAGGGAACATATAATAATACTGGCTCTCAACCGATATTATATTTCTGGGGTGTACA
>KP287806|A/migratory_duck/Jiangxi/10861/2005|H10N2|4_186
AGAAGACATAAAGACCTGGGCAACTGCCATCCGATAGGAATGCTGATAGGAACACCAGCTTGTGATCTGCATCTTACAGG
>KP284879|A/migratory_duck/Jiangxi/30246/2013|H10N5|6_1088
AATAAGCATTTCTTCTCGGAGTGGATTCGAGGTTTTACTAATAGAAGATGGATGGATTAGGCCAAGTAAAACCATTAGCA
>KP287960|A/migratory_duck/Jiangxi/21248/2009|H10N8|6_896
GCCTGTACTGGTTATCTCACCGGATCTCTCTTACAGAGTTGGGTATTTGTGTGCAGGGCTGCCCAGCGATACTCCAAGAG
>KP287822|A/migratory_duck/Jiangxi/10974/2005|H10N6|4_1488
TATGATCATTCACAATACAGAGAAGAGGCTCTTTTGAACAGACTGAACATCAATCCAGTAAAACTTTCTTCCGGCTATAA
>KY130728|A/northern_pintail/Alaska/769/2011|H6N2|1_310
CCAACAACTGGTACAGTTCATTATCCGAAGGTATATAAAACTTATTTCGAAAAAGTCGAAAGGTTGAGGCACGGGACCTT
>KT338460|A/northern_pintail/Alaska/562/2014|H3N8|4_1575
GGATACAAAGATTGGATCCTGTGGATTTCCTTTGCCATATCATGCCTTTTGCTTTGTGTTGTTTTACTGGGGTTCATTAT
>KY130675|A/northern_pintail/Alaska/531/2011|H3N8|4_441
CAGAATGGAGGGAGCAATGCTTGCAAAAGGGGACCTGTTGGCGGTTTCTTCAGTAGATTGAATTGGTTGACTAAGTCAGG
>KY130902|A/northern_pintail/Alaska/778/2012|H3N8|7_396
GGGTCTCATATACAACAGGATGGGAACAGTGACCACAGAAGTGGCCTTCGGCCTAGTGTGTGCCACCTGTGAGCAGATTG
>KY131326|A/northern_pintail/Alaska/UGAI15_6994/2015|H6N1|1_310
CGACGACAAGTACCGTCCACTATCCAAAGGTCTACAAAACCTATTTTGAGAAAGTCGAGAGGTTGAAACACGGAACTTTC
>KY130745|A/northern_pintail/Alaska/933/2011|H3N8|2_1984
GCTGTTGCTACCACGCACTCCTGGATCCCTAAGAGGAACCGTTCCATCCTCAATACGAGCCAAAGGGGAATCCTTGAGGA
>KY131172|A/northern_pintail/Alaska/856/2013|H10N7|5_930
CAAGTCTTCAGTCTCATCAGGCCAAATGAAAATCCAGCTCATAAGAGTCAGCTGGTATGGATGGCATGTCATTCTGCTGC
>KY130560|A/northern_pintail/Alaska/104/2011|H8N8|4_682
ATAAACAGGAGCTTTCAACCCAATATTGGTCCAAGGCCATTAGTCAGAGGACAACAAGGAAGAATGGATTACTATTGGGG
>GU186526|A/mute_swan/MI/451072_2/2006|H5N1|5_192
GGAAGACTAATCCAAAACAGCATCACAATAGAGAGAATGGTCCTCTCAGCATTTGATGAGAGGAGGAACAGATATCTCGA
>LC279800|A/muscovy_duck/Vietnam/LBM823/2015|H5N6|2_1116
AGCAGAAATGCTTGCAACCATTGACCTTAAATACTTCAATGAATCAACAAAAAAGAAAATCGAGAAGATAAGACCTCTAT
>LC000589|A/muscovy_duck/Vietnam/LBM687/2014|H4N6|5_186
ATAGAGAGAATGGTTCTCTCTGCGTTTGATGAGAGAAGGAACAAATATCTGGAAGAACACCCCAGTGCAGGGAAGGATCC
>KT327396|A/night_heron/Taiwan/A289/2015|H5N2|5_248
CTCGGCATTTGATGAAAGGAGAAACAAATACCTGGAAGAGCATCCCAGTGCCGGAAAGGATCCGAAGAAAACTGGAGGTC
>AB490826|A/northern_pintail/Akita/714/2006|H5N2|4_1386
CGACTCAAATGTCAAGAACCTTTATGACAAGGTTCGACTACAACTTAGGGATAATGCAAAGGAGCTGGGTAATGGTTGTT
>AB490828|A/northern_pintail/Akita/714/2006|H5N2|6_126
CTTCAAGCAGAATGAATGCAACATCCCCTCGAATAATCAAGTAGTGCCATGTGAGCCAATCATAGTAGAAAGGAACATAA
>KY561266|A/northern_pintail_duck/Ohio/15OS5942/2015|H2N9|8_124
CGGCTTCGCCGAGATCAGAAGTCCCTAAGGGGAAGGAGCAGCACTCTTGGTCTGGACATCGAAACAGCCACTCGTGCTGG
>CY178831|A/mallard/Wisconsin/770/1982|H6N4|4_320
TGCTATCCAGGGATATTGAACGAATTGGAAGAGTTGAAAGCACTCATTGGATCTGGAGAAAGAGTACAGAGGTTTGAAAT
>CY180185|A/mallard/Wisconsin/316/1976|H3N8|2_682
AAACACAATGACCAAAGATGCAGAAAGAGGTAAATTAAAGAGAAGAGCAATTGCAACGCCCGGAATGCAGATCAGAGGGT
>CY178395|A/mallard/Wisconsin/260/1980|H3N2|3_252
GGAAGAGACCGCACAATGGCCTGGACAGTAGTAAACAGCATCTGCAACACTACGGGGGTTGAGAAACCAAAATTTCTTCC
>CY097340|A/mallard/Wisconsin/2560/2009|H2N3|2_1071
GGATACATGTTCGAAAGTAAAAGCATGAAACTTCGAACGCAAATACCTGCAGAAATGCTGGCAAGTATTGATTTGAAATA
>CY178341|A/mallard/Wisconsin/317/1981|H12N5|1_1638
CCTGAGTCAGTGTTGATCAATACTTACCAGTGGATCATCAGAAACTGGGAGACTGTGAAAATTAAGTGGTCACAGGATCC
>CY178404|A/mallard/Wisconsin/333/1981|H4N2|2_2016
AAGAGAAACCGCTCCATTCTTAACACAAGCCAGAGGGGAATCCTTGAAGATGAACAGATGTATCAAAAGTGCTGCAATCT
>CY179371|A/mallard/Wisconsin/329/1977|H11N9|4_768
GAAGCAATAACATTTGAGTCAAATGGTGCATTCCTCGCCCCTCGGTACGCTTTTGAGTTGGTGTCCTTAGGGAATGGGAA
>CY178334|A/mallard/Wisconsin/317/1981|H12N5|4_189
TGAACTAGGATCACCACTAGTGCTCGATGACTGTTCGTTAGAGGGTCTAATCCTAGGCAACCCCAAATGTGATCTTTACC
>CY181344|A/mallard/Wisconsin/24/1974|H9N1|1_1323
CATTTCCAAAAGGATGCAAAAGTGCTTTTCCAAAACTGGGGAATTGAGCACATCGATAATGTGATGGGAATGATCGGGAT
>CY177992|A/mallard/Wisconsin/2163/1984|H3N2|6_992
ATGATAGCTCCAGTAGTAGCAACTGCAAGGATCCTAATAATGAGAGAGGAAACCCAGGAGTGAAAGGGTGGGCCTTTGAC
>CY177633|A/mallard/Wisconsin/1873/1983|H12N5|5_320
CTACAGGAGAAGAGATGGAAAATGGGTGAGAGAATTGATCCTCTATGATAAAGAGGAGATCAGAAGAATTTGGCGCCAAG
>CY178410|A/mallard/Wisconsin/1781/1983|H3N2|8_198
AGCAGATAGTGGAGCAGATTCTGGAGGAAGAATCCGACGAGGCACTCAAAATGACTACTGCCTCTGTACCTGCTTCACGT
>CY177990|A/mallard/Wisconsin/2163/1984|H3N2|4_1054
TCTGTTCGGTGCAATAGCAGGGTTCATAGAGAATGGATGGGAAGGGATGGTAGATGGTTGGTATGGTTTCAGGCATCAGA
>CY177740|A/mallard/Wisconsin/2289/1984|H11N9|2_1827
ATTCCGGAAATCTGCCTGAAATGGGAGCTAATGGACGAAGAATATCAGGGAAGACTTTGTAACCCTCTGAACCCATTTGT
>CY177734|A/mallard/Wisconsin/2289/1984|H11N9|4_310
GAAACCGAATCCCGTCAATGGAATATGTTACCCGGGCACTCTAGAAAATGAAGAGGAATTGAGACTGAAATTTAATGGGG
>CY181047|A/mallard/Wisconsin/22/1974|H3N5|6_186
CTATAACAATTCCTATCAATAACACTGTGTATATAGAAAAGGAGTTACATCGAGAACCTGAGTTCTTAAACAATACAGAA
>CY179278|A/mallard/Wisconsin/487/1981|H3N8|5_320
CTACAGGAAAAGAGATGGAAAATGGATGAGAGAATTGATCCTGTATGATAAAGAGGAAATCAGAAGGATTTGGCGTCAAG
>CY179277|A/mallard/Wisconsin/487/1981|H3N8|6_62
GTCCTTAATATTCTCTTACATATAGTTAGCATTACAATAACAGTGTTAGTCCTCCCTGGAAATGGGAATAATGGGAGTTG
>CY180211|A/mallard/Wisconsin/471/1976|H3N8|4_0
GGATAATTCTATTAATCATGAAGACTGTCATTGTCCTAAGCTACTTTTTCTGTCTGGCTCTCAGCCAAGACTACTCAGAA
>CY178741|A/mallard/Wisconsin/515/1981|H2N3|2_1071
GGATACATGTTTGAGAGTAAAAGTATGAAACTCAGAACTCAAATACCTGCAGAAATGCTAGCAAGCATTGATTTTAAATA
>CY178834|A/mallard/Wisconsin/770/1982|H6N4|5_1152
ATGGATTCCAGTACGCTTGAATTGAGGAGCAGATACTGGGCTATAAGAACCAGAAGTGGAGGAAACACCAATCAGCAGAG
>CY180029|A/mallard/Wisconsin/524/1979|H1N1|6_930
ATAATTTAGAATATCAGATAGGGTACATATGCAGCGGGGTTTTTGGAGACAACCCACGCCCCAATGATGGAACAGGCAGT
>CY180029|A/mallard/Wisconsin/524/1979|H1N1|6_496
CGGTGAGGCTCCCTCTCCGTACAATTCAAGGTTTGAATCGGTTGCTTGGTCAGCAAGTGCTTGCCATGATGGCATTAGTT
>CY178758|A/mallard/Wisconsin/435/1981|H11N9|1_1953
ATACTGGTAAGAGGCAATTCTCCAGTGTTCAATTATAATAAGGCCACCAAAAGGCTTACAGTCCTCGGAAAAGATGCAGG
>CY180197|A/mallard/Wisconsin/383/1976|H3N8|6_372
GTTCGCCAACAGAATGCAGGACATTCTTCCTTACCCAAGGTTCTCTACTCAATGACAAACATTCTAATGGCACAGTGAAA
>CY181348|A/mallard/Wisconsin/365/1981|H4N2|5_192
GGGAGGCTGATCCAGAATAGCATCACAATAGAGAGAATGGTTCTCTCAGCTTTTGATGAAAGGAGAAACAAATATTTAGA
>CY181345|A/mallard/Wisconsin/365/1981|H4N2|4_252
TCTGGGAAGTCCAGGTTGTGATCACTTGAATGGTGCGGAATGGGATGTCTTCATAGAGCGACCCACCGCTGTAGACACTT
>CY180201|A/mallard/Wisconsin/383/1976|H3N8|2_1386
ATCCAAGCTGGAGTTGACAGGTTTTATAGAACCTGCAAACTAGTTGGAGTCAATATGAGCAAAAAGAAGTCCTATATAAA
>CY180205|A/mallard/Wisconsin/426/1976|H3N2|6_186
AAACATAACAGAGATAGTGTATTTGAATAATACTACCATAGAAAAAGAAATTTGTCCTGAAGTAGTTGAATACAGGAATT
>CY179394|A/mallard/Wisconsin/413/1977|H11N9|1_567
ATAACAAAAGAGAAGAAGGAAGAACTCCAGGATTGTAAAATTGCCCCCTTGATGGTAGCATATATGCTAGAGAGGGAGTT
>CY180683|A/mallard/Wisconsin/384/1976|H12N5|1_315
GAATGGACCAACAACAACTACAGTTCACTACCCAAAGGTATATAAAACTTATTTCGAAAAAGTCGAGAGGTTAAAACATG
>KY131335|A/northern_pintail/Alaska/UGAI15_6995/2015|H4N6|2_1674
CAGATACACGTATCGGTGCCACAGAGGAGACACACAAATTCAGACAAGRAGGTCATTCGAGCTAAAGAAGCTRTGGGAAC
>AB629716|A/peregrine_falcon/Aomori/7/2011|H5N1|7_462
TGAGCAAATTGCAGACTCACAGCATCGGTCTCACAGACAGATGGCAACCATCACCAACCCACTAATCAGACATGAGAACA
>AB569566|A/pelican/Zambia/13/2009|H9N1|3_1984
AACTCGAGGGGTTTTCAGCCGAATCAAGAAAATTGCTCCTCATTGTTCAGGCACTCAGGGATAACCTGGAACCTGGAACC
>KT777909|A/ostrich/South_Africa/OUD/2012|H7N1|4_434
CAACCAGTGCATGTAAGAGGTCAGGGTCTTCATTCTATGCAGAGATGAAATGGCTCCTTTCAAACACAGATAATGCTGCT
>AJ427312|A/pheasant/Hong_Kong/FY294/00|H6N1|8_126
ACCGGCTTCGCCGAGATCAGAAGTCCCTAAGGGGAAGAGGCAGCACTCTTAGTCTGGACATCAGAACCGCCACTCGTGAA
>AJ410557|A/pheasant/Hong_Kong/SH39/99|H6N1|6_64
TGATGTTACAAATTGGGAACATAATATCAATATGGGTTAGCCACATAATTCAGATTGGGCATCCAAACCAGCCTGGGCCA
>AJ410495|A/pheasant/Hong_Kong/SH39/99|H6N1|1_310
CAACAACAAGTGCCGTCCATTATCCAAAGGTGTATAAAACCTACTTTGAAAAGGTTGAAAGATTAAAACACGGAACCTTT
>AJ410548|A/pheasant/Hong_Kong/SH39/99|H6N1|5_1116
GCAATGGATTCCAGCACTCTTGAATTGAGAAGCAGATATTGGGCTATAAGGACCAGGAGTGGAGGAAACACCAATCAACA
>KT777908|A/ostrich/South_Africa/ORD/2012|H7N1|1_1674
ACTGTGAAAATTCAGTGGTCCCAAGATCCTACAATGTTGTACAATAAGATGGAGTTTGAACCCTTCCAATCCTTGGTGCC
>JX069089|A/ostrich/South_Africa/AI2214/2011|H5N2|4_1386
GACAAGGTTCGACTACAGCTTAGAGATAATGCAAAGGAACTGGGGAATGGTTGTTTTGAGTTCTATCACAAATGTGATAA
>JX069081|A/ostrich/South_Africa/AI2114/2011|H5N2|4_1197
GACAAAATGAACACTCAGTTTGAGGCCGCTGGAAAGGAATTTAACAACCTGGAAAGGAGGATAGAGAATCTAAACAAGAA
>JX069081|A/ostrich/South_Africa/AI2114/2011|H5N2|4_819
AAGAAGGGGGACTCAGCAATCATGAAAAGTAGTTTGGAATACGGTAACTGCAACACCAAGTGTCAAACTCCAATAGGTGC
>JX069102|A/ostrich/South_Africa/AI2887/2011|H1N2|1_372
AAAACATACTTTGAGAAGGTTGAGAGGTTAAAACACGGAACCTTCGGTCCCGTTCATTTCCGAAACCAGGTTAAAATACG
>KT777848|A/ostrich/South_Africa/FWS/2012|H7N1|6_693
GTCTGAATGTGCATGCGTAAATGGCTCTTGCTTTACCGTAATGACTGATGGGCCAAGTAATGGGCAGGCTTCATATAAAA
>KT777848|A/ostrich/South_Africa/FWS/2012|H7N1|6_63
AATAGTCAGTTTAATCTTACAAATTGGAAATATAATCTCGATATGGGTCAGTCACTCAATTCAAACAGGGAATCAACACC
>KT777849|A/ostrich/South_Africa/FWS/2012|H7N1|5_620
AATTCGGATGATAAAGCGAGGGATTAACGATAGAAATTTCTGGAGAGGCGAAAATGGAAGAAAGACAAGAATTGCATATG
>CY004553|A/pintail_duck/Alberta/210/2002|H1N1|1_1488
TACTCCAGCACAGAGAGAGTGGTGGTGAGCATTGATCGATTTTTAAGAGTTCGGGACCATCGGGGGAATGTACTATTGTC
>CY004553|A/pintail_duck/Alberta/210/2002|H1N1|1_1240
CACAAGAGGACTGCATGATCAAGGCAGTACGGGGTGATCTGAACTTTGTAAATAGGGCAAACCAGCGGCTGAACCCCATG
>CY005971|A/pintail_duck/Alberta/114/1979|H8N4|4_868
AATGAGGATATACCCATCGGGAACTGTAACACAAAATGTCAAACATACGCAGGAGCAATTAATAGCAGCAAACCCTTCCA
>MG280492|A/pintail_duck/Illinois/16OS1842/2016|H11N2|3_1260
TGACTCAAGCTGGATAGAACTGGATGAAATAGGGGAAGATATTGCTCCGATTGAACACATTGCCAGTATGAGGAGGAATT
>CY101840|A/pintail/Alberta/129/1993|H10N7|4_0
GGTCACAATGTACAAAATAGCACTGGTACTCGCGCTCCTTAGAGCAGTGCATGGTCTTGATAAAATATGCCTTGGACATC
>CY102175|A/pintail/Alberta/114/1995|H3N8|5_640
ATCGGAATTTCTGGAGAGGAGAGAATGGACGGAGGACAAGAATTGCTTATGAAAGAATGTGCAACATCCTCAAGGGAAAA
>MG280565|A/pintail_duck/Ohio/16OS5000/2016|H3N8|1_2135
GGACCAGCATTGAGTATCAATGAGCTAAGCAATCTTGCAAAAGGGGAGAAGGCTAATGTGCTAATTGGCCAAGGAGACGT
>KY415892|A/Pigeon/Longquan/LQ67/2016|H2N8|1_1488
AGCATTGACCGTTTCTTGAGGGTCCGAGACCAGAGGGGAAATGTGCTCTTGTCCCCTGAAGAGGTTAGCGAAACACAGGG
>KX000789|A/pigeon/Egypt/S10408B/2014|H9N2|4_186
ACACAGAGCACAATGGAATGCTGTGTGCAACAAATCGGGGAAATCCTCTCATCCTAGACACATGCACTATCGAAGGACTT
>KX000876|A/pigeon/Egypt/S10408B/2014|H9N2|1_1071
GAAGGATATGAGGAATTCACGATGGTCGGGCGAAGAGCAACGGCTATTCTAAGGAAAGCAACCAGAAGGCTGATCCAATT
>KX000779|A/pigeon/Egypt/S10408B/2014|H9N2|7_858
CGGTTTGAAAGGAAGGCCTTCTACGGAAGGAATGCCTGAGTCTATGAGGGGAGAGTATCGGCAGGAACAGCAGAATGCTG
>KX000789|A/pigeon/Egypt/S10408B/2014|H9N2|4_1178
GTTGACAAAATAACAGCTAAGGTGAACAATATAGTCGACAAGATGAACAAGCAATATGAAATAATTGATCATGAATTCAG
>KM186123|A/pigeon/Guangxi/020P/2009|H3N6|6_819
GAACTGGCAGGGAATGCTCAGCACATCGAAGAATGTTCATGCTATGGGGCAGTAGAGGTGATCAAATGTATATGCAGAGA
>KM186123|A/pigeon/Guangxi/020P/2009|H3N6|6_252
AACGAGGAAAAGACATTCCTAAATCTGACAAAGCCCCTATGTGAAGTAAACTCATGGCACATCTTGTCGAAGGACAATGC
>KX000811|A/pigeon/Egypt/S10408B/2014|H9N2|6_1366
CTTCAGGGACATATGGAACAGGCTCATGGCCTGATGGGGCAGACATCAATTTCATGCCTATATAAGCTTTCGCAATTTTA
>JX069080|A/ostrich/South_Africa/AI2114/2011|H5N2|3_1178
AGATGTTGGCGATCTAAGACAATATGACAGTGACGAACCAGAGTCTAGATCGCTGGCAAGCTGGATCCAGAGTGAATTCA
>CY076367|A/northern_shoveler/California/27943/2007|H10N7|6_512
CTTTCTTTGTGTGGGGTGGTCCAGCACCAGTTGCCATGACGGCATTGGACGGATGACTATTTGTGTGCAGGGAAATAATG
>CY076367|A/northern_shoveler/California/27943/2007|H10N7|6_192
GTCAACAATACCACTGTCATTAATAAGGAAACAGGGACTGCAAAGCAAAATTACCTAATGCTGAACAAAAGCTTATGCAA
>GQ923295|A/northern_pintail/Utah/469648/2006|H5N2|6_62
CAGTATGTTTCATCATGCAGATTGCCATCTTAGCAACGACTGTGACACTACATTTCAAACAAAATGAATGCAGCGTTCCC
>CY120605|A/northern_shoveler/California/3046/2010|H4N3|6_260
CAGGTCTCCATTACCGCTGTGCCCCTTCAGAGGGTTCTTCCCCTTTCACAAGGACAATGCGATACGACTGGGTGAGAACA
>CY033322|A/northern_shoveler/California/HKWF1021/2007|H3N7|2_1984
GCATGGAATATGATGCTGTCGCCACCACTCACTCCTGGATCCCTAAGAGGAACCGTTCCATCCTCAATACAAGCCAAAGG
>CY093766|A/northern_shoveler/California/9235/2008|H10N8|4_378
AATTGACAAGATAGGCACCGGGTTTACATATGAACCATCCATCAATTCAGCTGGAGACACTAAAGCATGCATGAGAAATG
>CY120675|A/northern_shoveler/California/3628/2011|H10N3|4_378
GATTGACAAGATAAATACCGGGTTTACGTATGGATCATCCATCAATTCAGCTGGAACCACTAAAGCATGCATGAGAAATG
>CY142945|A/northern_pintail/Interior_Alaska/9BM7836R0/2009|H3N8|1_1550
GTCGCCTGAAGAAGTCAGCGAAACACAAGGAACAGAGAAACTGACAATAACCTATTCGTCATCAATGATGTGGGAGATCA
>CY039747|A/northern_pintail/Interior_Alaska/1/2007|H1N1|4_189
GCCATAATGGGAAGCTCTGCAGCCTGAATGGGATAGCCCCTTTACAATTGGGGAAGTGCAATGTAGCGGGATGGGTCCTG
>CY134397|A/northern_pintail/California/2548/2010|H11N2|2_756
AGAGGGTTTGTATACTTCGTCGAAACATTAGCAAGGAGCATTTGTGAGAAGCTAGAACAATCCGGACTCCCAGTTGGAGG
>KX949524|A/northern_pintail/Alaska/UGAI15_7403/2015|H3N8|4_248
AGACTGTACACTGATAGATGCTCTACTGGGGGACCCCCACTGTGATGTATTCCAAGATGAAACTTGGGACCTTTATGTGG
>CY045407|A/northern_pintail/Interior_Alaska/7MP0343/2007|H3N8|4_189
GACAGGGAAAATATGCAACAACCCACATAGAATCCTTGATGGAAGGGGCTGTACACTGATAGACGCTCTACTGGGAGACC
>CY142338|A/northern_pintail/Interior_Alaska/9BM12068R0/2009|H8N4|4_192
TTTAGGAGCACCACTGGAACTGCAAGACTGCAAAATTGAGGCGGTAATCTACGGGAATCCCAAGTGTGACATCCATCTAA
>CY079057|A/northern_pintail/Interior_Alaska/8MP0689/2008|H8N4|2_504
GACTTCCTCAAGGATGTGATGGAGTCAATGGATAAAGAGAAAATGGAAATAACAACACATTTCCAAAGAAAAAGGAGAGT
>CY079640|A/northern_pintail/Interior_Alaska/8BM3137/2008|H8N4|6_192
CATGTACAGAACAATTATACCACAGTAACTGAGCCCTCAGCCCCTGATGTAGTTCACTACTCTAGTGGAAGAGATTTGTG
>CY017861|A/northern_shoveler/Ohio/454/1987|H3N8|4_882
TCCGAATGTATTACTCCTAATGGAAGCATTCCCAATGACAAGCCCTTTCAGAATGTAAACAAGATCACTTACGGAGCATG
>CY166738|A/northern_shoveler/Mississippi/11OS5805/2011|H5N1|6_496
TGGTGAAGCTCCCTCTCCATACAACTCAAAATTTGAGTCTGTTGCCTGGTCGGCAAGTGCTTGCCACGATGGCATTAGCT
>CY133732|A/northern_shoveler/Mississippi/11OS289/2011|H7N3|5_448
GGCATTCCAATCTAAATGATGCCACATACCAGAGAACAAGAGCGCTTGTGCGCACTGGAATGGATCCTAGGATGTGCTCT
>EU743328|A/northern_shoveler/TX/56/2000|H10N7|2_806
GCTTGAACAATCTGGACTCCCAGTTGGAGGCAATGAGAAGAAAGCCAAACTGGCGAATGTTGTGAGAAAAATGATGACTA
>JX069078|A/ostrich/South_Africa/AI2114/2011|H5N2|1_1984
CCAAGAGACTCACAGTTCTTGGGAAAGATGCAGGTGCTTTGGCAGAAGATCCAGATGAGGGAACAGCAGGAGTGGAATCT
>JX069083|A/ostrich/South_Africa/AI2114/2011|H5N2|6_768
TGATACTAGAATACTATTCATCAAAGAGGGGAAAATTGTCCATGTTAGTCCATTAGCAGGAAGTGCCCAACATATAGAGG
>EF591759|A/ostrich/South_Africa/AI1160/2006|H5N2|6_372
GTCATGCAGCCCTGATACATGTTACCAATTTGCACTTGGGCAGGGAACCACACTAGACAACAAACACTCAAATGGCACAA
>CY042759|A/northern_shoveler/Minnesota/Sg_00651/2008|H1N1|3_1953
TCTGTGTTCAACAGCTTGTATGCATCTCCACAACTTGAGGGGTTTTCAGCTGAGTCGAGAAAGATGCTCCTCATTGTTCA
>KY644310|A/northern_shoveler/Guatemala/CIP049H104_69/2011|H11N3|4_252
CTGGTTGGATCCTTGGAAATCCAATGTGTGATGACTTGATTGGGAAAACATCATGGTCCTACATCGTGGAGAAACCAAAC
>KX351619|A/northern_shoveler/California/LDC391/2015|mixed|2_1240
GAATGATGATGGGCATGTTCAACATGCTGAGTACAGTTCTGGGAGTTTCAATTCTAAATTTAGGACAAAAGAGGTACACC
>CY039628|A/northern_shoveler/California/HKWF608/2007|H10N7|4_960
GTGCCCCAAGTATGTAAACAAAAGAAGCCTGTTGCTTGCTACCGGAATGAGGAATGTGCCAGAGGTTGTCCAAGGAAGAG
>KF258948|A/northern_shoveler/Hong_Kong/MPL133/2010|H2N9|4_868
CTAAATGTCAAACTCCCTTGGGAGCAATAAATACAACATTGCCCTTCCATAATATCCATCCATTGACCATTGGTGAATGT
>CY079653|A/northern_shoveler/Interior_Alaska/8BM3470/2008|H9N2|1_496
TGATCATGGAGGTTGTTTTCCCAAACGAAGTAGGAGCTAGAATACTAACGTCGGAATCGCAGTTGACAATAACAAAAGAA
>CY186725|A/northern_shoveler/Illinois/12OS5294/2012|H10N3|7_264
TAATGGAAATGGGGATCCAAACAACATGGACAGAGCGGTCAAGCTGTACAGGAAGCTCAAAAGGGAGATAACATTCCATG
>CY186690|A/northern_shoveler/Illinois/12OS5128/2012|H2N5|1_558
TTGACGATAACAAAGGAGAAGAAGGAAGAACTCCAGGACTGCAAGATTGCCCCTCTGATGGTTGCATACATGCTAGAGAG
>CY178411|A/mallard/Wisconsin/1781/1983|H3N2|3_1890
GGAGTGGAGGAAGGCTCTATCGGCAAAGTATGCAGAACCTTACTGGCAAAATCTGTATTCAACAGCTTATATGCATCTCC
>CY125606|A/mallard/Quebec/02916_1/2009|H16N3|4_378
GTGAACTCTTTCAGCAGGACAGAAGTGATAAGCCCCAGCAAGTGGGGGAATGTTCTGGATGGAGTAACTGCTTCATGTCC
>CY125606|A/mallard/Quebec/02916_1/2009|H16N3|4_315
AACAAACTCTGTTTCCCGGGGGAGTTGGACAACAATGGTGAGCTACGACACCTTTTCAGTGGAGTGAACTCTTTCAGCAG
>CY116857|A/mallard/Potsdam/176/1983|H2N2|2_693
ACCAAAGATGCAGAAAGAGGCAAATTGAAGAGGAGGGCAATTGCAACACCCGGGATGCAGATCAGGGGGTTTGTGTACTT
>CY125606|A/mallard/Quebec/02916_1/2009|H16N3|4_630
AAAAATCCCTACACATTAGTATCAACAAAAGAATGGAGCAAACGCTATGAACTTGAGATTGGGACCAGAATAGGTAACGG
>CY125606|A/mallard/Quebec/02916_1/2009|H16N3|4_1071
GGTCTTATTAATGGATGGTACGGTTTCCAGCATCAGAACGAACAAGGGACTGGCATCGCTGCGGATAAAGCTTCCACCCA
>CY125606|A/mallard/Quebec/02916_1/2009|H16N3|4_945
GGAGACTGCCCAAAGTACATAAAATCCGGGCAATTAAAACTTGCTACGGGCCTGAGAAATGTTCCATCCATTAATGAAAG
>CY125606|A/mallard/Quebec/02916_1/2009|H16N3|4_693
ACCAGAATAGGTAACGGACAAAGGAGTTGGATGAAACTATATTGGCACCTTATGAGCCCAGGAGAAAGAATAACGTTTGA
>DQ017491|A/mallard/Postdam/178_4/83|H2N2|3_930
CCGCTATATGATGCAATCAAATGCATGAAGACATTTTACGGATGGAAAGAGCCCAACATTGTCAAACCACATGAGAAGGG
>CY020728|A/mallard/Ohio/667/2002|H4N6|5_504
TGCTCTCTGATGCAAGGTTCAACTCTCCCGAGGAGGTCTGGAGCTGCTGGAGCTGCAGTGAAAGGGGTTGGAACAATGGT
>GU053228|A/mallard/Ohio/654/2002|H3N8|1_1197
GCTGAAGCAATAATTGTGGCCATGGTGTTCTCACAAGAGGATTGCATGATCAAAGCGGTTCGGGGTGATCTGAACTTTGT
>CY053834|A/mallard/Ohio/651/2002|H3N8|3_1116
GAATATGGCGCCAGAAAAAGTGGATTTTGAAGATTGCAAGGATATTGGCGATCTAAAACAGTATGACAGCGATGAGCCAG
>CY076178|A/mallard/Oregon/44221_105/2006|H3N6|3_1827
GACCAAAGAGTTTTTTGAAAACAAATCAGAGACATGGCCCGTTGGGGAATCACCCAAAGGAGTAGAAGAAGGTTCCATTG
>DQ017492|A/mallard/Postdam/178_4/83|H2N2|2_620
GGTCACACAGAGAACAATAGGGAAGAAGAAGCAAAGATTGAACAAGAGAAGCTATTTAATAAGAGCATTGACATTAAACA
>DQ017497|A/mallard/Postdam/178_4/83|H2N2|5_310
CGAAGAAAACTGGAGGTCCAATCTACAGAAGGAGAGACGGGAAATGGGTAAGAGAGCTAATCCTGTATGACAAAGAAGAG
>KY551491|A/mallard/Oregon/AH0038704/2015|H3N8|4_567
TGAATGTGACTATGCCGAACAATGATAATTTTGACAAATTGTACGTGTGGGGAGTTCATCATCCAAGCACAAACCAGGAG
>CY178553|A/mallard/Saskatchewan/117/1982|H4N6|6_124
GAGAAACACCAGAAACAGGAACCTCTAACATCAACGAGACTAACTCCACAACCACGATAATCAATTACAATACCCAAAAC
>CY181059|A/mallard/Saskatchewan/1/1982|H3N8|2_63
ATAAGCACAACATTCCCTTACACTGGAGATCCTCCTTACAGCCATGGAACAGGGACCGGATACACCATGGACACGGTCAA
>EF592492|A/mallard/SanJiang/151/2006|H6N2|1_310
CAACAACAAGCACAGTCCATTATCCAGAGGTATATAAAACCTACTTTGAAAAGGTTGAAAGGTTAAAACATGGAACCTTT
>CY178647|A/mallard/Saskatchewan/17/1981|H5N2|4_930
GCCTTTCCACAATGTTCATCCCCTTACCATTGGGGAGTGCCCCAGGTATGTCAAATCGGACAAACTGGTCCTTGCGACAG
>CY206825|A/mallard/Southcentral_Alaska/12ML01615/2014|H2N1|5_1024
CATGCCATTCTGCGGCATTTGAAGATCTGAGAGTGTCAAGCTTTATCAGGGGAACAAGAGTGGTCCCAAGAGGACAACTG
>CY206807|A/mallard/Southcentral_Alaska/12ML01443/2014|H1N1|7_462
GTGTGAGCAGATTGCTGACTCCCAGCATCGGTCTCACAGACAAATGGTAACAACAACCAACCCACTAATAAGACACGAGA
>CY180056|A/mallard/Saskatchewan/65/1981|H10N7|3_945
AAAACATTTTTTGGGTGGAAAGAACCCAATATTATTAAACCACACGAAAAGGGGATAAACCCAAACTATCTCTTGGCATG
>CY116748|A/mallard/Rugen/27_6/1980|mixed|2_1488
GAGCTTTTTCTATCGCTATGGATTTGTAGCCAACTTCAGTATGGAACTGCCCAGCTTTGGAGTGTCTGGTATTAATGAAT
>CY125606|A/mallard/Quebec/02916_1/2009|H16N3|4_1386
CAGATCAAAAGGACATTAAAGAATAATGCAATTGACGAAGGAGACGGTTGCTTCAATCTTCTCCACAAGTGCAATGACTC
>CY125606|A/mallard/Quebec/02916_1/2009|H16N3|4_1323
GTACTACTTGAAAATGGTAGAACATTAGACTTGCACGATGCAAATGTCAGAAACTTACATGACCAGATCAAAAGGACATT
>CY125606|A/mallard/Quebec/02916_1/2009|H16N3|4_1197
AAGATGAACGGAAATTATGATTCAATAAGAGGAGAATTCAATCAAGTAGAAAAGAGAATTAACATGCTAGCCAATCGGGT
>CY185507|A/mallard/Republic_of_Georgia/12/2011|H10N4|6_704
GTTTTGTTACACTTTGATTACGGATGGGCCGTCTGATGCGCAGGCTTTTTACAAGATATTAAAGATAAGGAAGGGGAAAA
>CY117069|A/mallard/Rugen/26_4/1980|H2N3|6_128
AACTGTGGTATATCCAACGATAACATCCCCGGTGGTACCAAACTGCAGTGACACCATAATTACATACAACAACACTGTGA
>CY185507|A/mallard/Republic_of_Georgia/12/2011|H10N4|6_1088
GAAAAGCTTGGAATCCAGGAGCGGGTTCGAGATGGTTTGGGATGCAAATGGGTGGGTGTCAACGGATAAGGATTCAAATG
>CY185507|A/mallard/Republic_of_Georgia/12/2011|H10N4|6_896
TAGACCGTGGATACGATTCAACAGCGATCTTGATTATCAAATCGGATATATATGTAGTGGAGTGTTTGGAGACAATCCCA
>CY053836|A/mallard/Ohio/651/2002|H3N8|1_620
AGAAAGAGAATTAGTCCGCAAAACGAGGTTTCTCCCAGTAGCTGGTGGAACAAGCAGTGTCTATATTGAGGTGCTGCATT
>CY020932|A/mallard/Ohio/122/1989|H10N7|1_434
TGACATAAATCCTGGCCACGCAGATCTTAATGCCAAAGAGGCGCAAGATGTGATCATGGAAGTTGTCTTCCCAAATGAAG
>CY020927|A/mallard/Ohio/122/1989|H10N7|6_1088
CACAATAAGTCCTCGTTCCAGAAGTGGCTTTGAGATGTTGAAGATACCTAATGCTGAGACAGATCCAAGTTCCAGAATCA
>CY132509|A/mallard/Ohio/11OS2010/2011|H7N8|4_945
AGATGCCCTCGATATGTCAAACAGACAAGCCTCCTTTTGGCCACAGGGATGAAAAACGTTCCGGAGAACCCCAAGACCAG
>KX544827|A/mallard/Ohio/13OS5191/2013|H10N8|6_384
ACGTTCTTCCTTACCCAGGGTTCCTTACTCAATGACAAACACTCTAATGGCACAGTAAAAGATCGGAGCCCTTATAGAAC
>KY583887|A/mallard/Ohio/15OS4181/2015|H4N6|4_441
TCAGGAGCATGTAAAAGAGCAAATGTAAATGACTTTTTCAACAGACTGAATTGGTTAACCAAATCTAATGGGGATGCATA
>KY583789|A/mallard/Ohio/15OS3598/2015|H1N1|2_793
AACTTGAACAATCTGGACTCCCAGTTGGAGGCAACGAGAAGAAGGCTAAACTAGCAAATGTTGTGAGGAAAATGATGACC
>CY204264|A/mallard/Ohio/14OS0438/2014|mixed|4_248
TTGGAAATCCAATGTGTGATGAATTCCTTAATGTACCAGAATGGTCATACATTGTAGAAAAAGATAATCCAGTCAATGAC
>CY132509|A/mallard/Ohio/11OS2010/2011|H7N8|4_882
CACAGTGGGGGTACGATAGTGAGTTCCCTGCCGTTCCAGAACATCAACCCTAGAACAGTAGGGAGATGCCCTCGATATGT
>CY045365|A/mallard/New_Zealand/1615_17/2004|H4N6|2_620
CAATAGGGAAGAAAAAGCAGAGGTTGAATAAGAGAAGCTATTTAATAAGAGCGCTGACACTGAACACAATGACAAAAGAT
>CY045365|A/mallard/New_Zealand/1615_17/2004|H4N6|2_434
CTCTGGCCAACACTATAGAGGTCTTCAGGTCGAACGGCCTAACAGCTAATGAATCGGGGAGATTGATCGATTTCCTCAAG
>CY045366|A/mallard/New_Zealand/1615_17/2004|H4N6|1_310
CGACGACAAGCACAGTTCATTATCCGAAGGTTTACAAAACATACTTTGAAAAGGTTGAGAGGCTGAAACACGGAACCTTC
>CY045365|A/mallard/New_Zealand/1615_17/2004|H4N6|2_2046
AAGGGGAATTCTTGAAGATGAGCAGATGTACCAGAAGTGTTGCAGTCTATTTGAGAAATTCTTCCCTAGTAGTTCATACA
>CY018017|A/mallard/Ohio/102/1986|H11N3|6_1024
TCAATGGAGGACCCGGAGTGAAGGGATTTGGTTTTAAAGCCGGAAACGATGTATGGTTGGGCAGGACAGTGTCAACTAGT
>CY140106|A/mallard/North_Dakota/Sg_00703/2008|H12N4|6_186
GTCAATGTGACCAACGTGCAGAACAATTATACCACAGTAACTGAGCCCACAGCCCCTGGTGTAGTTCACTACTCTAGTGG
>CY077532|A/mallard/New_Zealand/449_81/2004|H2N3|5_256
ACAAATACTTGGAAGAACACCCCAGTGCGGGAAAGGACCCGAAGAAAACCGGAGGTCCAATCTACCGAAGGAGAGACGGG
>CY017853|A/mallard/Ohio/407/1987|H12N5|4_63
ATTGGATACCAAACAAACAATTCGACTGAAACGGTAAACACACTAATTGAACAAAACGTTCCAGTGACACAAGTGGAAGA
>CY017855|A/mallard/Ohio/407/1987|H12N5|6_195
AATAACACTGTGTATATAGAAAGAGAGTTACATCAAGAACCTGAGTTCTTGAACAACACAGAACCTCTCTGCAATGTATC
>CY017275|A/mallard/Ohio/265/1987|H1N9|4_1302
GATGATGGGTTCTTGGATGTTTGGACATATAATGCCGAACTGCTCGTCCTACTTGAGAATGAAAGGACTCTGGACTTCCA
>CY016419|A/mallard/Ohio/409/1988|H12N5|4_1134
GACAGAGACAGCACTCAAAAGGCAATAGACAACATGCAGAACAAACTCAACAATGTCATCGATAAAATGAACAAGCAATT
>CY081293|A/mallard/Ohio/65/1989|mixed|7_520
TGATCAGACATGAGAACAGGATGGTGCTAGCCAGTACTACGGCTAAAGCCATGGAGCAGATGGCAGGGTCGAGTGAGCAA
>CY020717|A/mallard/Ohio/48/1986|H3N2|4_310
CAAGATGAAACATGGGACCTTTACGTAGAGCGCAACAATGCCTTCAGCAACTGCTACCCATATGACGTGCCAGACTATGC
>CY021621|A/mallard/Ohio/421/1987|H7N8|4_1071
TCATTGATGGGTGGTATGGATTCAAGCATCAAAATGCACAAGGAGAAGGAACTGCAGCTGACTACAAAAGCACCCAATCT
>CY016397|A/mallard/Ohio/264/1986|H3N8|6_960
CAGCGACACTCCAAGAGGAGAGGATAGTCAGTTTACGGGATCATGCACTAGTCCCATGGGAAACCAGGGGTATGGAGTTA
>CY012807|A/mallard/Ohio/171/1990|H1N1|1_1798
AACACTGTTCCAGCAGATGCGTGATGTGCTTGGAACATTTGACACTGTTCAAATAATAAAACTTCTCCCCTTTGCCGCTG
>CY012803|A/mallard/Ohio/171/1990|H1N1|5_960
GTCTTCAGTCTCATCAGACCAAACGAAAATCCAGCACATAAGAGTCAACTGGTGTGGATGGCATGTCACTCTGCAGCATT
>KY561103|A/mallard/Ohio/16OS0620/2016|H10N7|1_620
CGTACATGCTAGAAAGGGAATTGGTTCGTAAAACGAGGTTTCTCCCGGTGGCTGGTGGAACAAGCAGTGTCTACATTGAG
>CY021431|A/mallard/Ohio/181/1986|H3N1|6_448
TTAAAGATAGAAGCCCCTATAGAACCTTAATGAGCTGTCCTATTGGTGAAGCTCCCTCTCCATACAATTCAAGGTTTGAG
>CY015478|A/mallard/Ohio/249/1998|H6N1|6_1280
GCTAATCAGAGGAAGACCCAAGGAGAATACAATTTGGACCAGTGGGAGCAGCATTTCCTTTTGTGGAGTAAATAGCAAAA
>CY021565|A/mallard/Ohio/184/1986|mixed|4_832
ACTTCAAGATGCGGACTGGGAAAAGCTCAATAATGAGATCTGATGCACCTATCGACACATGCATCTCCGAATGTATTACT
>CY021431|A/mallard/Ohio/181/1986|H3N1|6_1088
TAAAAGTACTAGTTCAAGGAGTGGATTTGAAATGATTTGGGATCCCAATGGATGGACAGAGACAGACAATAGTTTCTCGG
>CY117104|A/mallard/Stralsund/41_4/1981|H2N1|3_1386
ATGAAGGGAGTGTACATAAATACAGCTCTGCTAAATGCATCCTGTGCCGCCATGGATGACTTCCAACTGATTCCAATGAT
>EF607883|A/mallard/WA/44242_264/2006|H5N2|4_1512
TCAGAGGAATCAAGACTGAACAGGGAAGAAATAGACGGAGTCAAATTGGAATCAATGGGCACCTATCAGATACTATCAAT
>CY122219|A/mallard/Sweden/93/2005|H2N3|1_682
GGACAAGTAGCGTGTATATCGAGGTCTTGCATTTGACTCAAGGGACCTGCTGGGAACAAATGTACACACCTGGAGGGGAG
>KF695290|A/mallard/Sweden/85/2002|H7N7|1_1891
CAGCAGCTCCACCGGAGCAGAGCAGAATGCAATTTTCTTCTCTAACTGTAAATGTGAGGGGCTCAGGAATGAGAATACTT
>CY045372|A/mallard/Washington/20010_002/2006|H3N8|3_1364
TACTGAGTACATAATGAAAGGAGTATACATAAATACAGCCTTGCTCAACGCATCTTGTGCAGCCATGGATGACTTCCAGT
>CY076189|A/mallard/Washington/44242_144/2006|H4N6|4_945
ATCAATCGGGGACTGTCCCAAATATGTCAAACAGGGGTCTTTGAGACTGGCTACAGGGATGAGGAACATTCCTGAGAAGG
>CY076188|A/mallard/Washington/44242_124/2006|H3N2|1_1071
AAAATAAGAGTGCATGAGGGATATGAAGAGTTCACAATGGTCGGAAGAAGAGCGACAGCTATCCTCAGGAAGGCAACCAG
>CY045374|A/mallard/Washington/20010_002/2006|H3N8|1_558
AAAGAAAAGAAGAAAGAACTCCAGGACTGCAAGATTGCTCCTTTGATGGTTGCATACATGCTAGAAAGAGAGTTGGTCCG
>CY164191|A/mallard/Sweden/80057/2008|mixed|1_124
AATCCTGCCCTTAGGATGAAATGGATGATGGCAATGAAATATCCAATCACAGCGGACAAGAGAATAATGGAGATGATCCC
>CY184127|A/mallard/Sweden/7146/2004|H9N2|6_992
ATGATGGCTCTAGCAACAGCAACTGCAAGGATCCTAATAATGAGAGAGGGAACCCTGGAGTGAAAGGATGGGCCTTTGAC
>CY122106|A/mallard/Sweden/70/2002|H2N3|1_378
GTCGAAAGGTTAAAACATGGAACCTTCGGTCCCGTTCACTTTCGGAACCAAGTTAAGATACGCCGCCGGGTTGACATAAA
>CY184469|A/mallard/Sweden/68621/2007|H11N9|2_248
GCGGATATGCACAAACGGATTGCGTGTTGGAGGCTATGGCTTTCCTTGAAGAGTCCCACCCAGGGATCTTTGAAAACTCT
>CY183593|A/mallard/Sweden/737/2002|H10N2|3_1386
ATAATGAAGGGAGTGTACATAAACACAGCTCTGCTGAATGCATCTTGTGCAGCCATGGATGATTTCCAATTGATTCCTAT
>CY183506|A/mallard/Sweden/7996/2005|H8N4|1_930
CTGTGGACATATGCAAAGCAGCAATGGGTCTAAGAATCAGTTCATCTTTCAGCTTTGGAGGCTTCACTTTCAAAAGGACA
>CY165440|A/mallard/Sweden/79445/2008|H4N6|1_252
AAAACAAATGATGCTGGATCAGACAGAGTGATGGTGTCACCTTTAGCCGTAACGTGGTGGAATAGAAATGGACCAACGAC
>CY076932|A/mallard/Sweden/74/2003|H5N2|5_1260
GAAAGAGCAACAATTATGGCGGCGTTCACAGGGAATACTGAAGGCAGAACATCTGACATGAGAACTGAAATCATAAAGAT
>CY181241|A/mallard/Wisconsin/14/1974|H4N6|4_1134
AACAGCTGCAGATCTCAAATCAACCCAGGCAGCCATTGATCAAATCAATGGAAAACTGAATCGTCTCATCGAGAAAACAA
>KJ568202|A/mallard/Wisconsin/13OS2800/2013|H11N9|5_248
CTCAGCATTTGATGAGAGGAGGAACAAATATCTGGAGGAGCATCCCAGCGCTGGAAAGGATCCCAAGAAAACTGGAGGTC
>CY178206|A/mallard/Wisconsin/1177/1983|H7N4|4_567
ATAGTTTGGGGAATTCATCACTCTGGATCGACTGCAGAGCAGACCAAACTCTATGGGAGTGGAAGCAAGTTGATAACAGT
>CY178945|A/mallard/Wisconsin/142/1976|H1N1|6_62
ATAATCAGTCTGATGTTACAAGTTGGAAATATAATCTCAATATGGGTTAGCCATTCAATCCAAACTGGAAGTCAAAACCA
>CY179547|A/mallard/Wisconsin/162/1977|H3N2|4_930
ATGACAAGCCTTTTCAGAATGTAAACAAAATTACTTATGGAGCATGTCCCAAATATGTTAAACAGAGCACACTAAAATTG
>CY178488|A/mallard/Wisconsin/143/1981|H7N3|6_650
CATCAAATCGTGGAGAAGGGACATATTAAGAACCCAAGAGTCCGAATGTCAATGCATTAGCGGAACTTGTGTTGTTGCTG
>CY178949|A/mallard/Wisconsin/142/1976|H1N1|2_1984
CGCTGTTGCAACTACACACTCCTGGATCCCTAAGAGAAACCGCTCTATCCTCAACACAAGCCAAAGGGGAATTCTTGAGG
>CY178206|A/mallard/Wisconsin/1177/1983|H7N4|4_126
AGAGGGATTGAAGTAGTGAATGCCACGGAGACGGTGGAAAATGCGAATATCGAGAAAATCTGCACCCAAGGGAAAAGGCC
>EU743295|A/mallard/WI/42/1975|H5N2|6_620
TCATCTATGACGGCATGCTTGTTGACAGTATTGGTTCATGGTCTCAAAATATTCTCAGAACCCAGGAGTCAGAATGCGTT
>CY076490|A/mallard/Washington/44338_009/2007|H6N1|3_1512
GTTCATCATAAAGGGAAGGTCTCATCTGAGGAACGATACTGATGTGGTGAATTTTGTGAGCATGGAATTTTCCCTTACTG
>CY076218|A/mallard/Washington/44242_288/2006|H4N6|3_252
GGGAGAGATCGTACTATGGCCTGGACTGTAGTGAACAGTATTTGCAACACCGCAGGAGTTGAAAAACCCAAGTTTCTTCC
>CY179713|A/mallard/Wisconsin/10/1975|H11N9|2_1890
CCCCTGAATCCATTTGTTAGCCATAAAGAAATAGAGTCTGTAAACAATGCTGTGGTAATGCCAGCTCATGGCCCGGCCAA
>CY178470|A/mallard/Wisconsin/1120/1982|H2N3|4_1488
GAATGCATGAATAGCGTCAGGAATGGGACGTATGATTATCCCAAATATGAAGAAGAATCCAAGTTGAACAGAAACGAAAT
>CY133053|A/mallard/Wisconsin/10OS4194/2010|H11N9|4_693
AGGCCTAAAGTAAATGGTCAGGCTGGGAGAATGACATTCTACTGGACCATAGTGAGACCTGGAGAAGCAATAACGTTTGA
>CY133321|A/mallard/Wisconsin/10OS3171/2010|H7N3|1_372
AAAGTTGAAAGGCTAAAACATGGAACCTTTGGCCCCGTCCACTTCAGGAATCAAGTTAAGATAAGAAGGAGAGTTGACAT
>CY165168|A/mallard/Sweden/68561/2007|H4N6|2_1798
AACTTGTACAACATTAGGAATCTCCACATCCCAGAGGTCTGCTTGAAGTGGGAACTGATGGATGAAGATTATCAGGACAG
>CY183371|A/mallard/Sweden/2834/2003|H8N4|5_512
CCCCAGAATGTGTTCTCTGATGCAGGGATCAACTCTCCCGAGGAGGTCTGGAGCTGCTGGTGCGGCAGTAAAGGGAGTCG
>CY183373|A/mallard/Sweden/2834/2003|H8N4|3_315
AAGCCCAAATTCCTCCCCGATTTGTATGACTATAAAGAGAACCGGTTCATTGAAATTGGAGTGACACGGAGAGAAGTCCA
>CY184639|A/mallard/Sweden/2823/2003|H10N8|1_1449
AGAGTCAGCAAAATGGGAGTAGATGAATATTCTAGTACTGAGAGAGTGGTCGTGAGCATTGATCGTTTCCTGAGGGTCCG
>CY164378|A/mallard/Sweden/3271/2003|H4N6|6_325
GAATAGGGGAAGATGCTCATATACTAGTCACAAGGGAGCCCTACTTGTCCTGCGATCCACAAGGCTGCAGGATGTTTGCT
>CY164416|A/mallard/Sweden/4508/2004|H4N6|4_441
TGGTAAATCTGGGGCCTGCAAGAGGGCAAATGTGAACGATTTCTTTAATAGGCTCAATTGGCTAGTGAAATCAGACGGAA
>CY184012|A/mallard/Sweden/366/2002|H11N9|3_1512
TATGGATTCATTATAAAAGGAAGGTCTCACTTGAGAAATGATACTGATGTGGTAAACTTTGTAAGTATGGAATTCTCTCT
>CY164386|A/mallard/Sweden/3272/2003|H4N6|6_496
GTCAGGCACCCAGCCCGTATAATGTGAAGGTTGAGTGCATAGGATGGTCAAGCACGTCATGCCACGATGGCATATCAAGA
>CY184023|A/mallard/Sweden/2213/2003|H12N5|4_315
GGAAGGAATCTGCTATCCAGGATCAATAGAGAATCAAGAAGAGTTAAGATCATTGTTTTCTTCAATCAAGAAATACGAAA
>CY164269|A/mallard/Sweden/1194/2002|H4N6|3_189
TCAATAGTTGTAGAATCGGGTGATCCGAATGCATTACTGAAACACCGGTTTGAAATAATTGAAGGGAGAGACCGGACGAT
>CY122061|A/mallard/Sweden/113/2002|H2N1|6_768
TCTTTAAGATAGAAAGAGGAAAAGTAGTTAAATCAGTCGAATTGAATGCCCCTAATTACCACTACGAGGAGTGCTCCTGT
>KF695335|A/mallard/Sweden/105/2002|H7N7|3_1922
GTGTGTAGAACCTTACTGGCAAAGTCTGTGTTCAACAGTCTGTATGCATCTCCACAACTTGAGGGGTTTTCAGCTGAATC
>CY186294|A/mallard/Sweden/1621/2002|H7N9|6_558
TGTCATGATGGCAAATCCAGGATGTCAATATGTATATCAGGACCAAACAACAATGCATCTGCAGTAGTCTGGTACAATAG
>CY184546|A/mallard/Sweden/1978/2003|H7N7|6_195
GTGAACAATACAACAATAATTACCAAGGAAACGGATTTGGAAACACCAAGTTATCTGCTGTTAAACAAGAGCCTATGCAA
>CY186318|A/mallard/Sweden/1678/2002|H7N7|6_744
GGCTAGTAGTCAAGCCTATACAAAAGTAGTATATTTCCACAAGGGATTAGTAGTTAAGGAAGAGGAGCTAAAGGGATCAG
>CY186316|A/mallard/Sweden/1678/2002|H7N7|4_682
AGAGACCACAAGTGAATGGCCAATCCGGAAGAATTGACTTTCATTGGCTGATATTAAACTCCAATGACACAGTTACTTTC
>CY164458|A/mallard/Sweden/5724/2005|H4N2|6_248
TAATAGAATACAGGGATTGGTCGAAACCACAGTGTCAGATTACAGGATTTGCTCCTTTCTCCAAAGACAACTCAATCCGG
>CY164442|A/mallard/Sweden/5709/2005|H4N2|6_1240
GTTGAAGGCAGAAGTTGTATCAATAGATGTTTTTATGTGGAGTTGATAAGGGGAAGGCCACAAGAGACTAGAGTATGGTG
>CY060322|A/mallard/Sweden/55/2002|H11N2|2_2013
ATGGATCCCTAAGAGGAACCGTTCCATCCTCAATACTAGTCAAAGAGGAATTCTTGAGGATGAACAGATGTACCAGAAGT
>CY165085|A/mallard/Sweden/60063/2007|H4N6|5_1008
CAATTGGTATGGATGGCATGCCATTCAGCAGCATTTGAAGACCTAAGGGTATCAAGCTTCATCAGAGGGACAAGAGTGGT
>CY184152|A/mallard/Sweden/67860/2007|H9N2|5_1116
ACAATGGACTCCAGTACTCTCGAACTGAGAAGCAGATACTGGGCTATAAGAACCAGGAGTGGAGGAAACACAAACCAGCA
>CY060355|A/mallard/Sweden/65/2002|H10N9|1_61
CAGTCTCGCACTCGCGAGATACTGACGAAGACCACTGTGGACCATGTGGCCATAATAAAGAAATACACGTCAGGAAGACA
>CY164247|A/mallard/Sweden/622/2002|H4N6|1_315
AGAAACGGACCAACGACAAGTACAGTCCATTATCCAAAGGTATACAAAACCTATTTTGAGAAGGTTGAGAGGTTGAAACA
>CY060322|A/mallard/Sweden/55/2002|H11N2|2_1708
GGGGATACACAAATCCAAACTAGGAGATCATTCGAGCTAAAGAAGTTGTGGGAGCAGACCCGTTCAAAAGCAGGACTGTT
>CY183515|A/mallard/Sweden/50055/2006|H8N4|4_819
AAAGGGGAAAGCCATGGTAGGATAATTCAAAATGAGGACATACCAATTGGGAGTTGCCACACGAAGTGTCAGACGTACGC
>CY183474|A/mallard/Sweden/4737/2004|mixed|4_320
GAATGTGCTACCCTGGATCAGTGGAGAATCTTGAGGAGTTGAGGTTTGTTTTCTCCAGCGCTGCTTCCTACAAAAGGATA
>CY060288|A/mallard/Sweden/46/2002|H4N3|4_378
CTTGCCAACAATGGGAAATTCGAATTCATAGCTGAGGAATTCCAATGGAGCACTGTGAAGCAAAATGGTAAATCTGGGGC
>CY184039|A/mallard/Sweden/50968/2006|H12N5|4_1071
GTGGCCCGGATTGGTGGCTGGTTGGTATGGATTCCAACATCAGAACTCTGAGGGAACGGGCATCGCAGCAGACAGGGACA
>CY122149|A/mallard/Sweden/53/2003|H2N3|6_448
AGGACAGGACACCATATAGATCACTGATCCGGTTCCCAATAGGGACAGCTCCGGTACTGGGTAATTACAAAGAGATATGC
>CY164162|A/mallard/Sweden/52405/2006|mixed|2_1674
CAGGTACACGTATCGATGCCACAGGGGTGATACACAAATTCAAACGAGGCGATCATTCGAGCTGAAAAAGTTGTGGGAGC
>CY184039|A/mallard/Sweden/50968/2006|H12N5|4_1512
GGACTACGAAGAAGAGAGCAAGCTTGAGCGGCAAAGGATAAACGGAGTGAAACTTGAAGAGAATTCTACATACAAAATCT
>CY096058|A/rosy_billed_pochard/Argentina/CIP051_269/2007|H6N8|1_1488
AGTATTGACCGATTCTTGCGGGTTAGGGATCAACGGGGGAATGTGCTTTTGTCACCTGAGGAAGTAAGTGAGACACAAGG
>CY096058|A/rosy_billed_pochard/Argentina/CIP051_269/2007|H6N8|1_558
AAAGAGAAAAAAGAGGAGTTGCAAGAATGCAAAATTGCACCATTGATGGTTGCCTACATGCTGGAGAGGGAACTAGTTAG
>CY096051|A/rosy_billed_pochard/Argentina/CIP051_1977/2010|H6N2|2_732
GGGATGCAAATCAGAGGATTTGTGTATTTTGTTGAAACACTGGCAAGGAGCATTTGTGAGAAGCTTGAACAGTCAGGACT
>CY096065|A/rosy_billed_pochard/Argentina/CIP051_269/2007|H6N8|8_192
GTGGAGGATATCCTCAAAAGCGAGACAGATGAAAACCTCAAAATTGCAATTGCTTCTAGCCCTGCTCCTCGATACATCAC
>CY096061|A/rosy_billed_pochard/Argentina/CIP051_269/2007|H6N8|4_126
ACACACTCAGTTGAGTTACTGGAGAATCAAAAAGAAGAAAGGTTCTGCAAAATTTTGAACAAGGCCCCTCTCGATTTGAG
>CY096062|A/rosy_billed_pochard/Argentina/CIP051_269/2007|H6N8|5_682
GGAAATTTCAAACAGCAGCACAAAGAGCAATGATGGACCAAGTGAGGGAGAGCCGTAATCCTGGAAATGCTGAAATTGAG
>CY096062|A/rosy_billed_pochard/Argentina/CIP051_269/2007|H6N8|5_434
CACCACTTATCAAAGAACGAGGGCTCTTGTTCGAACTGGAATGGATCCTAGAATGTGCTCTCTGATGCAGGGGTCGACTC
>CY096051|A/rosy_billed_pochard/Argentina/CIP051_1977/2010|H6N2|2_61
CATTCCCGTATACTGGAGATCCTCCGTACAGCCATGGGACTGGAACGGGATACACCATGGACACGGTCAACAGAACGCAT
>CY096052|A/rosy_billed_pochard/Argentina/CIP051_1977/2010|H6N2|3_1708
CCTCCAAAATCAAAATGAAATGGGGGATGGAAATGAGGCGATGTCTCCTCCAATCTCTTCAGCAAATTGAGAGCATGATA
>CY096052|A/rosy_billed_pochard/Argentina/CIP051_1977/2010|H6N2|3_427
CACATATTCACATCTTTTCATTCACTGGGGAGGAAATGGCAACAAAAGCCGACTACACTCTTGATGAAGAGAGCAGAGCC
>CY096052|A/rosy_billed_pochard/Argentina/CIP051_1977/2010|H6N2|3_305
GCCCAAGTTCCTCCCAGATTTGTATGACTACAAAGAGAATAGGTTCATTGAAATTGGTGTGACAAGGAGAGAAGTTCACA
>CY096052|A/rosy_billed_pochard/Argentina/CIP051_1977/2010|H6N2|3_1952
GTCCCCGCAGCTAGAAGGGTTTTCAGCCGAATCTAGGAAGCTGCTTCTCATTGTTCAGGCCCTTAGGGACAACCTGGACC
>CY096055|A/rosy_billed_pochard/Argentina/CIP051_1977/2010|H6N2|6_832
GTTCCTGTTACCCCCGATACCCAAACATCAGATGCGTTTGCAGAGACAATTGGAAAGGCTCTAACAGACCTATTATAGAT
>CY096055|A/rosy_billed_pochard/Argentina/CIP051_1977/2010|H6N2|6_768
GTTAAAGAGGGGAAGATTACTCATATTAGCCCGTTGTCAGGGAGCGCTCAGCATATAGAGGAGTGTTCCTGTTACCCCCG
>CY096055|A/rosy_billed_pochard/Argentina/CIP051_1977/2010|H6N2|6_320
GCTCTCCGCCGGTGGAGACATTTGGGTGACCAGAGAACCTTATGTGTCATGTGACCCTAATAAGTGTTACCAATTTGCAC
>CY096061|A/rosy_billed_pochard/Argentina/CIP051_269/2007|H6N8|4_1260
ATTGACAATCTAAATAAAAGGATGGAAGATGGATTTCTAGATGTTTGGACGTACAATGCCGAGCTGTTGGTTCTACTTGA
>CY096061|A/rosy_billed_pochard/Argentina/CIP051_269/2007|H6N8|4_1197
ATAGACAAGATGAACACACAATTTGAGGCCGTGGATCACGAGTTCTCAAATTTGGAAAGAAGAATTGACAATCTAAATAA
>CY096061|A/rosy_billed_pochard/Argentina/CIP051_269/2007|H6N8|4_1071
TGGACTGGAATGATAGATGGATGGTATGGTTATCACCATGAGAATTCTCAAGGATCAGGATATGCGGCAGACAGGGAAAG
>CY096061|A/rosy_billed_pochard/Argentina/CIP051_269/2007|H6N8|4_1323
CTGTTGGTTCTACTTGAAAACGAAAGAACGCTAGACCTGCATGACGCGAATGTGAAGAACCTGTATGAAAGGGTGAAGTC
>CY096061|A/rosy_billed_pochard/Argentina/CIP051_269/2007|H6N8|4_1575
GGTGTGTATCAAATTCTTGCCATTTATAGTACGGTATCGAGCAGTCTAGTCTTGGTAGGACTGGTCATAGCACTGGGTCT
>CY096061|A/rosy_billed_pochard/Argentina/CIP051_269/2007|H6N8|4_1512
AAATACCAGGATGAGAGCAAATTGAACAGGCAGGAGATAGAATCAGTAAAACTAGAGAATCTTGGTGTGTATCAAATTCT
>CY096061|A/rosy_billed_pochard/Argentina/CIP051_269/2007|H6N8|4_1386
TATGAAAGGGTGAAGTCACAACTACGGGACAATGCCAATGATTTAGGAAATGGATGTTTTGAATTTTGGCATAAATGTGA
>CY096061|A/rosy_billed_pochard/Argentina/CIP051_269/2007|H6N8|4_882
ACATGCCAGACTATTGCAGGAGTCTTAAGAACCAACAAAACCTTCCAGAATGTGAGCCCCCTGTGGATAGGGGAATGCCC
>CY096061|A/rosy_billed_pochard/Argentina/CIP051_269/2007|H6N8|4_315
TGTTATCCAGGGGTTTTGAATGAAGTAGAGGAACTGAAGGCACTTATTGGATCAGGGGAAAGAGTAGAGAGGTTTGAGAT
>CY096061|A/rosy_billed_pochard/Argentina/CIP051_269/2007|H6N8|4_252
CTACTGCTTGGTGATCAAAGCTGGTCATATATTGTGGAAAGACCTACAGCTCAAAATGGAATCTGTTATCCAGGGGTTTT
>CY096061|A/rosy_billed_pochard/Argentina/CIP051_269/2007|H6N8|4_189
GCCCCTCTCGATTTGAGAGGATGTACCATAGAAGGCTGGATCTTAGGGAATCCTCAGTGTGACCTACTGCTTGGTGATCA
>CY096061|A/rosy_billed_pochard/Argentina/CIP051_269/2007|H6N8|4_378
GTAGAGAGGTTTGAGATGTTTCCTAAAAGTACATGGACAGGAGTGGACACCAGCAGCGGAGTGACAGCAGCTTGCCCTTA
>CY096061|A/rosy_billed_pochard/Argentina/CIP051_269/2007|H6N8|4_756
GGGGAAACCTTGAATGTGGAATCCAATGGAAACCTAATCGCTCCTTGGTATGCATACAAATTTGTCAACACCAGAAGTAA
>CY096061|A/rosy_billed_pochard/Argentina/CIP051_269/2007|H6N8|4_630
GGTGATCGATATGTCAGGATGGGAACTGAAAGCATGAATTTCGCTAAAAGCCCGGAAATTGCAGCCAGACCTGCGGTAAA
>CY096061|A/rosy_billed_pochard/Argentina/CIP051_269/2007|H6N8|4_441
ACAGCAGCTTGCCCTTACAATAGTGGTTCGTCCTTCTACAGAAACCTCTTATGGATAATTAAGACTAAGTCAGCAGCATA
>CY096050|A/rosy_billed_pochard/Argentina/CIP051_1977/2010|H6N2|1_1612
AAATCAACGGACCAGAATCAGTATTGGTCAACACTTATCAATGGATTATCAGAAACTGGGAAACAGTGAAGATCCAGTGG
>CY005701|A/red_necked_stint/Australia/4189/1980|H4N8|8_189
AAACAGCCACTCGTGCAGGAAAGCAGATAGTGGAGCGAATTCTGGAAGAAGAATCCGATGATGCCCTTAAAATGACCATT
>CY207023|A/red_fronted_coot/Chile/5/2013|H3N6|7_325
TCCATGGGGCCAAAGAAGTAGCGCTCAGTTACTCCACTGGTGCACTTGCCAGCTGTATGGGTCTCATATACAACAGAATG
>KX254924|A/red_fronted_coot/Chile/5/2013|H3N6|3_1612
CAAGGCTCGAACCACACAAATGGGAGAAATACTGCGTCCTCGAAGTAGGGGACATGCTCCTCAGAACCGCTGTGGGCCAG
>CY005700|A/red_necked_stint/Australia/4189/1980|H4N8|5_744
GCACAACGAGCAATGATGGACCAAGTGAGAGAAAGCCGAAACCCTGGAAATGCTGAAATCGAAGACCTAATATTTCTGGC
>CY028277|A/red_necked_stint/Bunbury/4500/1980|H3N8|6_512
ATTTGAAGCTGTAGCATGGTCAGCAACTGCCTGCCACGATGGAAAGAAGTGGATGACAATTGGTGTCACAGGGCCAGATT
>CY028266|A/red_necked_stint/Australia/2/2004|H4N8|1_1984
CCAAACGGCTTACAGTACTCGGAAAGGACGCAGGTGCACTAACAGAAGATCCAGATGAGGGAACAGCCGGAGTGGAATCT
>CY028264|A/red_necked_stint/Australia/2/2004|H4N8|3_1071
AAGACGAAGAACATGAAGAAAACAAGCCAATTGAAATGGGCACTCGGTGAAAATATGGCACCGGAAAAAGTGGACTTTGA
>KX254924|A/red_fronted_coot/Chile/5/2013|H3N6|3_1550
CCACTTAAGGAATGATACAGATGTGGTAAATTTTGTGAGCATGGAGTTTTCCCTCACTGATCCAAGGCTCGAACCACACA
>KX254924|A/red_fronted_coot/Chile/5/2013|H3N6|3_1054
AGCTGCAGGATCTTGAGAATGAAGAAAAGATTCCCAAAACCAAGAATATGAAGAAAACGAGCCAACTAAAATGGGCACTT
>KX254924|A/red_fronted_coot/Chile/5/2013|H3N6|3_992
TAAACCGCATGAAAAGGGCATAAATCCCAATTACCTTCTGGCCTGGAAGCAGGTATTGGCAGAGCTGCAGGATCTTGAGA
>KX254924|A/red_fronted_coot/Chile/5/2013|H3N6|3_930
CCTCTGTATGATGCTATCAAATGCATGAAGACTTTCTTCGGATGGAAGGAGCCTAATGTCGTTAAACCGCATGAAAAGGG
>KX254924|A/red_fronted_coot/Chile/5/2013|H3N6|3_1116
CAACTAAAATGGGCACTTGGGGAAAACATGGCACCAGAGAAGGTGGATTTTGAGGATTGCAAGGATATCAGTGATCTGAA
>KX254924|A/red_fronted_coot/Chile/5/2013|H3N6|3_1488
TGCAGAACCCGAGAAGGAAGAAGGAAGACAAATTTGTATGGCTTCATTATAAAAGGGAGGTCCCACTTAAGGAATGATAC
>KX254924|A/red_fronted_coot/Chile/5/2013|H3N6|3_1364
TGCCGAGGTGTCCCATTGTAGGGCAACAGAGTATATAATGAAGGGAGTGTACATCAACACCGCTCTGCTCAATGCATCCT
>KX254924|A/red_fronted_coot/Chile/5/2013|H3N6|3_1240
GGATCCAAAGTGAGTTCAATAAGGCTTGCGAATTAACAGACTCAAGCTGGATAGAGCTCGACGAAATCGGAGAGGATGTT
>CY029902|A/red_necked_stint/Western_Australia/4915/1984|H3N8|3_1953
ATGCATCCCCACAGCTTGAGGGGTTTTCAGCTGAATCGAGAAAATTACTCCTCATTGTTCAGGCACTCAGGGATAACCTG
>CY029902|A/red_necked_stint/Western_Australia/4915/1984|H3N8|3_1575
AATTTTCTCTCACTGATCCAAGACTAGAGCCACATAAGTGGGAAAAGTACTGTGTTCTTGAAATAGGAGACATGCTTCTA
>CY029902|A/red_necked_stint/Western_Australia/4915/1984|H3N8|3_1449
TGATCCCAATGATAAGTAAGTGCAGGACCAAAGAGGGAAGACGGAAGACTAATCTGTATGGATTCATTATAAAAGGAAGG
>CY029903|A/red_necked_stint/Western_Australia/4915/1984|H3N8|2_1984
GCTGTTGCAACTACACACTCTTGGATTCCCAAGAGGAACCGTTCCATTCTCAATACCAGCCAGAGGGGAATTCTCGAGGA
>CY096050|A/rosy_billed_pochard/Argentina/CIP051_1977/2010|H6N2|1_1488
AGTATTGACCGCTTCTTGCGAGTTAGGGACCAGCGAGGGAATGTGCTTTTGTCACCTGAGGAAGTAAGTGAGACACAGGG
>CY125323|A/ring_billed_gull/Quebec/02622_1/2009|mixed|2_1098
CAAGTACCAGCAGAAATGCTAGCAAATATTGATCTGAAATATTTCAATGAACCAACAAGAAAGAAAATAGAGAAGATAAG
>CY195651|A/ring_billed_gull/Massachusetts/12DC00060/2012|H13N6|8_640
TCACTTCAAATCAGGAACAAGAACTGGAGAGAACAATTGGGTCAGAAGTTTGAAGAAATAAGATGGTTGATTGAAGAAAT
>CY029902|A/red_necked_stint/Western_Australia/4915/1984|H3N8|3_756
AAGAAGTGAATGCCAGAATTGAACCGTTCCTGAAGACAACACCACAACCTCTCAGATTACCTGATGGGCCTCCTTGCTCT
>CY028280|A/red_necked_stint/Bunbury/4500/1980|H3N8|3_930
ATGAAGACATTTTTTGGCTGGAAAGAACCCAAAATTGTCAAACCACATGAGAAGGGCATAAACCCCAATTATCTCCTGGC
>CY028277|A/red_necked_stint/Bunbury/4500/1980|H3N8|6_1024
AGGGGTACGGTGTAAAAGGCTTCGGATTTCGACAGGGAACTGATGTATGGATGGGGCGGACAATTAGTCAAACCTCCAGG
>CY028277|A/red_necked_stint/Bunbury/4500/1980|H3N8|6_768
AATCAAGGTAAAATAGTTGCCCAAACGGATGTCAGCTTTACTGAAGGACATATTGAAGAGTGTTCTTGCTACCCCAATGA
>CY028282|A/red_necked_stint/Bunbury/4500/1980|H3N8|1_62
CGAGATACTAACAAGGACCACTGTGGACCACATGGCCATAATCAAGAAGTACACATCAGGAAGACAGGAAAAGAACCCTG
>CY028282|A/red_necked_stint/Bunbury/4500/1980|H3N8|1_2046
CCAGATGAGGGCACAGCTGGAGTGGAATCTGCGGTACTGAGAGGGTTTTTAATTCTAGGAAAGGAAGACAAAAGATACGG
>CY028282|A/red_necked_stint/Bunbury/4500/1980|H3N8|1_1426
AGATGTCACTGAGAGGAGTGAGGGTCAGTAGAATGGGAGTAGATGAATATTCAAGTACTGAAAGAGTTGTTGTGAGTATT
>CY028282|A/red_necked_stint/Bunbury/4500/1980|H3N8|1_620
GGCATACATGTTGGAAAGGGAACTGGTTCGCAAGACCAGATTCTTACCAGTGGCCGGCGGAACAAGTAGTGTGTACATCG
>CY096061|A/rosy_billed_pochard/Argentina/CIP051_269/2007|H6N8|4_1621
TAGTCTTGGTAGGACTGGTCATAGCACTGGGTCTTTGGATGTGTTCAAATGGCTCAATGCAGTGCAGGATATGTATATAA
>CY136801|A/ruddy_turnstone/Delaware_Bay/153/1994|H1N4|5_384
AGGATCTGGCGTCAAGCGAACAATGGAGAAGACGCAACCGCTGGTCTAACTCATATGATGATCTGGCATTCTAATCTAAA
>CY136804|A/ruddy_turnstone/Delaware_Bay/153/1994|H1N4|2_189
GAAACTGGAGCACCCCAACTTAACCCGATTGACGGACCATTGCCTGAGGATAATGAGCCAAGTGGATATGCACAAACAGA
>CY102425|A/ruddy_turnstone/Delaware_Bay/150/1999|H3N8|6_1116
GGTTTGAAATCTTGAGAGTCAGAAATGGCTGGATACAAAACAGTAAAGAGCAGATCAAAAGACAAGTTGTGGTTGATAAC
>CY102037|A/ruddy_turnstone/Delaware_Bay/185/1994|mixed|2_1890
CCCCTGAATCCATTTGTCAGCCACAAAGAGTTAGAGTCTGTGAACAATGCTGTGGTAATGCCAGCTCATGGCCCAGCCAA
>CY102310|A/ruddy_turnstone/Delaware_Bay/267/1998|H3N8|6_832
CATGCTATCCCAATGAGGGTAAAGTGGAATGTGTTTGCAGAGACAACTGGACTGGAACCAACAGACCAGTATTGGTGATT
>CY102310|A/ruddy_turnstone/Delaware_Bay/267/1998|H3N8|6_64
TTCTCCTACATATAGTTAGCATCACAATAACAGTGTTGGTCCTCCCTGGAAATGGAAACAATGGGAGATGCAATGAAACA
>CY102039|A/ruddy_turnstone/Delaware_Bay/185/1994|mixed|1_372
TTAAAGCATGGGACCTTTGGCCCCGTCCACTTCAGAAACCAAGTTAAAATAAGAAGGAGAGTTGACATAAACCCCGGCCA
>CY101955|A/ruddy_turnstone/Delaware_Bay/143/1994|mixed|6_1134
AAATCCTGAAAGTCAGAAATGGCTGGGTGCAAAATAGTAAAGAACAGATAAAAAGGCAAGTTGTGGTCGATAACTTGAAT
>CY127487|A/ruddy_turnstone/Delaware_Bay/132/1999|H11N2|6_558
TGATGGTAAAGCATGGTTGCATGTTTGTGTCACTGGGGATGATAAAAATGCGACCGCTAGTTTCATTTATGATGGGGTGC
>CY127487|A/ruddy_turnstone/Delaware_Bay/132/1999|H11N2|6_434
AACATTCAAACGGCACAATACATGATAGAATCCCCCATCGAACCCTTTTGATGAATGAGTTGGGTGTTCCGTTTCACTTG
>CY127487|A/ruddy_turnstone/Delaware_Bay/132/1999|H11N2|6_186
GAACATAACTGAGATAGTGTATTTGAATAATACAGTCATAGAGAAAGAGATTTGTCCTAGGACAGTAGACTATAGGAATT
>CY127487|A/ruddy_turnstone/Delaware_Bay/132/1999|H11N2|6_806
CACTGTCAGGAAGTGCTCAGCACATAGAGGAATGTTCCTGTTATCCCCGATACCCAAATGTCAGATGTATTTGCAGGGAC
>CY101955|A/ruddy_turnstone/Delaware_Bay/143/1994|mixed|6_441
AGCATTCTAATGGCACGGTGAAAGACCGGAGCCCCTATAGAACCCTGATGAGTGTAGAAATAGGGCAATCACCAAATGTG
>CY127789|A/ruddy_turnstone/Delaware_Bay/136/2007|H6N1|2_1488
TATCGTTATGGATTTGTGGCCAACTTTAGCATGGAGTTGCCCAGCTTTGGAGTGTCTGGAATCAATGAATCTGCAGACAT
>CY127789|A/ruddy_turnstone/Delaware_Bay/136/2007|H6N1|2_434
TACTATAGAAGTCTTCAGATCGAATGGCCTGACAGCTAATGAATCAGGAAGGTTAATGGATTTTCTTAAGGATGTGATGG
>CY144405|A/ruddy_turnstone/Delaware/650635/2002|H7N3|4_63
TGTCTTGGGCACCATGCTGTGGCAAATGGGACAAAAGTGAACACACTAACAGAGAGGGGAATTGAAGTCGTGAATGCCAC
>CY144350|A/ruddy_turnstone/Delaware/650612/2002|H11N3|7_528
AATCAGGCACGAGAACAGAATGGTACTGGCCAGTACTACTGCCAAGGCCATGGAGCAAATGGCGGGGTCAAGTGAGCAGG
>CY144230|A/ruddy_turnstone/Delaware/421731/2001|mixed|6_248
TGCCAGAATACAGGAATTGGTCGAAACCGCAGTGCCAAATTACAGGATTTGCCCCTTTCTCCAAGGACAACTCAATTCGG
>CY144405|A/ruddy_turnstone/Delaware/650635/2002|H7N3|4_441
AGAAGATTAGGTTCTTCTTCCTTCTATGCAGAGATGAAGTGGTTACTGTCGAATTCAGACAATGCGGCATTTCCCCAGAT
>CY144289|A/ruddy_turnstone/Delaware/828213/2001|H11N2|3_1197
GATGAGCCGGAGCCCAGATCGCTAGCAAGCTGGATCCAAAGTGAATTCAACAAGGCATGTGAATTAACTGATTCAAGTTG
>CY144284|A/ruddy_turnstone/Delaware/828213/2001|H11N2|4_1344
TCCTATTGGAGAATGAGAAAACATTAGATCTCCATGATTCTAATGTTAGGAACCTCCACGAAAAGGTCAGACGGATGCTG
>CY144291|A/ruddy_turnstone/Delaware/828213/2001|H11N2|1_252
AAAACAAATGACGCCGGTTCAGACCGAGTGATGGTGTCACCCCTGGCTGTGACATGGTGGAATAGAAATGGCCCAACAAC
>CY077128|A/ruddy_turnstone/Delaware/293/2006|H6N2|6_1260
ATTAACAGGTGCTTTTATGTGGAGTTGATAAGAGGAAGACCGCAGGAGGATAGGGTATGGTGGACCTCAAATAGTATTGT
>MH135706|A/ruddy_turnstone/Delaware_Bay/532/2017|mixed|2_1575
ACATGAGCATTGGAGTAACGGTGATAAAAAACAACATGATAAACAATGATCTCGGACCAGCAACAGCTCAAATGGCTCTT
>MG976703|A/ruddy_turnstone/Delaware_Bay/360/2017|mixed|6_945
CAGAGTCGGATACTTGTGTGCAGGTCTCCCTAGTGACACTCCAAGAGGAGAGGATAGTCAGTTCACAGGATCCTGCACTA
>CY041321|A/ruddy_turnstone/Delaware_Bay/279/2006|H7N3|1_1426
GGGGGATAAGAGTCAGTAAGGTGGGAGTAGATGAATACTCCAGCACAGAAAGAGTGGTAGTAAACATTGACCGATTTTTA
>CY117485|A/ruddy_turnstone/Delaware_Bay/81/1993|H2N1|4_1488
TGAATGCATGAACAGTGTGAAGAATGGGACATATAATTATTCCAAGTATGAAGAGGAGTCTAAACTAAACAGGACTGAAA
>CY077132|A/ruddy_turnstone/Delaware/293/2006|H6N2|2_1953
TCATGGCCCAGCCAAAAACATGGAATATGATGCTGTTGCTACCACTCACTCCTGGATTCCTAAGAGGAATCGCTCCATCC
>CY101098|A/ruddy_turnstone/Delaware/24/1990|mixed|3_1638
CTTGAAATAGGGGACATGCTCCTGCGGACTGCAATAGGCCAGGTGTCAAGGCCCATGTTTCTGTATGTGAGAACGAATGG
>CY101098|A/ruddy_turnstone/Delaware/24/1990|mixed|3_1197
GAAGAACCAGAGCCCAGATCGCTAGCAAGCTGGATCCAAAGTGAATTCAACAAGGCGTGCGAATTGACCGATTCAAGCTG
>CY127487|A/ruddy_turnstone/Delaware_Bay/132/1999|H11N2|6_124
AATGAATGTAACATCCCCACGAATAACCAAGTAGTGCCATGCGAACCAATCATAATAGAGAGGAACATAACTGAGATAGT
>CY005366|A/ruddy_turnstone/Delaware/97/2000|H12N5|6_192
TGGAAACTATAACAATTCCTATCAATAACACTGTATACATAGAAAGAGAGTCAGATCAAAAACCTGAGTTTTTAAACAAT
>CY005135|A/ruddy_turnstone/DE/510/1988|H9N6|6_1386
TCATGGTCCTGGCATGATGGTGCTGAAATCATCTACTTTAAGTAGAAATGATTTAGAAAAAAAACACCCTTGTTTCTACT
>CY005135|A/ruddy_turnstone/DE/510/1988|H9N6|6_882
AAATGCATATGCAGGGACAACTGGAAAGGAGCAAATAGACCAGTAATCACTATAGATCCTGAGATGATGACCCACACAAG
>CY005366|A/ruddy_turnstone/Delaware/97/2000|H12N5|6_768
ACAAGATTTTCAAGTCCCACAGGGGAATGGTAACAAACGAAAGAGAAGTGTCATTTCAAGGAGGTCACATTGAAGAATGC
>CY127421|A/ruddy_turnstone/Delaware_Bay/113/1998|H6N8|4_64
CATCGGGTATCATGCCAACAATTCGACAACACAAGTGGATACAATATTGGAGAAAAATGTAACCGTCACACACTCTGTTG
>CY005366|A/ruddy_turnstone/Delaware/97/2000|H12N5|6_1024
TAATGCCATTGGAGGGAGTGGGACGAACAACTATGGAGTGAAAGGATTTGGCTTCAGACAGGGTAATAGTGTGTGGGCAG
>CY005366|A/ruddy_turnstone/Delaware/97/2000|H12N5|6_896
TGGAATGGAATGAACAGACCAATTCTGATTTTTGACGAGGACTTGAACTATGAGGTGGGTTATTTATGTGCCGGAATACC
>CY005135|A/ruddy_turnstone/DE/510/1988|H9N6|6_630
GTAGTGTGGTATGGGGGTAGACCAATGACAGAAATTCCATCATGGGCCGGAAATATCCTCAGAACCCAAGAGTCAGAGTG
>CY067698|A/rosy_billed_pochard/Argentina/CIP051_557/2007|H6N2|8_256
CTCCTCGATACATCACTGATATGAGCATTGAGGAGATAAGCAGGGAATGGTACATGCTGATGCCCAGACAAAAGATAACT
>CY067691|A/rosy_billed_pochard/Argentina/CIP051_557/2007|H6N2|1_930
TGCAAAGCAGCAATGGGCTTAAGAATCAGTTCTTCTTTCAGCTTTGGGGGATTCACCTTCAAGAGGACAAGTGGCTCATC
>CY067695|A/rosy_billed_pochard/Argentina/CIP051_557/2007|H6N2|5_434
CACCACTTACCAAAGAACAAGGGCTCTTGTTCGGACCGGGATGGATCCCAGGATGTGCTCTCTGATGCAAGGGTCGACTC
>CY111587|A/rosy_billed_pochard/Argentina/CIP051_559/2007|H9N2|1_868
GGGGGATAAGAATGGTGGACATACTCAGGCAGAATCCAACGGAGGAGCAGGCTGTTGACATATGCAAAGCAGCAATGGGT
>CY005135|A/ruddy_turnstone/DE/510/1988|H9N6|6_504
ATGGGTCAAGCACCCAGCCCATATAACACTAAAATCGAATGTATTGGATGGTCAAGCACATCATGCCACGATGGCATATC
>CY005135|A/ruddy_turnstone/DE/510/1988|H9N6|6_378
TACTTATCCTGTGATCCACAAGGCTGCAGAATGTTTGCTCTAAGCCAAGGCACAACACTCAGGGGCCGACATGCAAATGG
>CY111587|A/rosy_billed_pochard/Argentina/CIP051_559/2007|H9N2|1_1178
AATTGCTGAGGCAATAATTGTAGCAATGGTCTTTTCACAAGAGGACTGCATGATAAAGGCAGTACGAGGTGATCTGAATT
>CY127777|A/ruddy_turnstone/Delaware_Bay/118/2007|mixed|6_310
TGGAATCAGAATTGGATCAAGGGGACATGTGTTTGTCATAAGAGAACCATTTGTGGCATGTGGCCCCAAAGAATGTAGGA
>CY127426|A/ruddy_turnstone/Delaware_Bay/113/1998|H6N8|3_1134
GCACCAGAAAAAGTGGACTTTGAAGATTGCAAGGATGTTGACGATCTAAAACAGTATGACAGCGATGAGCCAGAGCTTAG
>CY127421|A/ruddy_turnstone/Delaware_Bay/113/1998|H6N8|4_960
AATGTCCAAAATACGTGAAAAGTGAAAGTTTGAGGCTTGCAACTGGACTAAGAAATGTCCCTAAGGTAGAGACTAGAGGA
>CY127777|A/ruddy_turnstone/Delaware_Bay/118/2007|mixed|6_372
GCCCCAAAGAATGTAGGACATTTTTCCTAACACAAGGTGCCCTACTGAATGATAAACATTCAAACAATACAGTGAAAGAT
>CY101946|A/ruddy_turnstone/Delaware_Bay/125/1994|H3N8|5_744
GCACAACGCGCAATGATGGACCAAGTGCGTGAAAGCCGAAATCCTGGAAATGCTGAAATAGAGGATCTTATCTTTCTTGC
>CY127777|A/ruddy_turnstone/Delaware_Bay/118/2007|mixed|6_744
ACCAGGCTAGTTACAAAATTTTCAAATCTCATAAGGGGGTAGTGACAAGTGAAAGAGAAGTGTCATTTCAGGGAGGTCAC
>CY127777|A/ruddy_turnstone/Delaware_Bay/118/2007|mixed|6_434
AACAATACAGTGAAAGATAGAAGTCCTTACCGTGCATTGATGAGTGTGCCATTAGGGTCTTCACCCAATGCTTATCAGGC
>CY127421|A/ruddy_turnstone/Delaware_Bay/113/1998|H6N8|4_896
ACTGTAGCAGGGGTCCTGAGGACAAATAAAACATTCCAAAATGTAAGCCCCCTGTGGATAGGAGAATGTCCAAAATACGT
>CY127421|A/ruddy_turnstone/Delaware_Bay/113/1998|H6N8|4_448
AGCAGCTTGCCCTTATAATAGTGGTTCTTCTTTCTACAGAAACCTACTATGGATAATAAAGACCAGATCAGGACAATATC
>CY127421|A/ruddy_turnstone/Delaware_Bay/113/1998|H6N8|4_384
TTGAGAGATTTGAAATGTTCCCCAAAAATACGTGGAGCGGAGTAGACACCAGCAGTGGAGTAACAGCAGCTTGCCCTTAT
>CY127421|A/ruddy_turnstone/Delaware_Bay/113/1998|H6N8|4_320
TGCTACCCTGGGGTTTTGAATGAGGCAGAAGAACTGAAGGCACTCATTGGCTCAGGAGAAAGAGTTGAGAGATTTGAAAT
>CY127421|A/ruddy_turnstone/Delaware_Bay/113/1998|H6N8|4_512
AGATCAGGACAATATCCAGTAATTAGTGGAACTTACAACAACACTGGAAACAAGCCAATCCTTTACTTCTGGGGTGTACA
>CY127421|A/ruddy_turnstone/Delaware_Bay/113/1998|H6N8|4_832
AACTAACAAAAGAGCAGTATTCAAGTCAAACTTGCCAATAGAGAACTGTGACGCCACATGCCAAACTGTAGCAGGGGTCC
>CY127421|A/ruddy_turnstone/Delaware_Bay/113/1998|H6N8|4_640
TCGATATGTCAGGATGGGAACTGAAAGCATGAATTTTGCCAAAACTCCGGAAATTGCGGCAAGACCTGCGGTGAACGGTC
>CY127421|A/ruddy_turnstone/Delaware_Bay/113/1998|H6N8|4_576
ACTTCTGGGGTGTACATCATCCTCCTGACACCAGTGAACAAAACAACTTATATGGTTCTGGTGATCGATATGTCAGGATG
>KX254924|A/red_fronted_coot/Chile/5/2013|H3N6|3_868
TTTTGCTAATGGATGCTCTGAAATTGAGCATTGAAGACCCAAGCCATGAAGGGGAGGGCATACCTCTGTATGATGCTATC
>AB538468|A/quail/Aichi/1/2009|H7N6|1_682
ATATAGAAGTGCTACATTTAACTCAAGGAACCTGCTGGGAGCAGATGTACACACCAGGAGAGGGAGTAAGGAATGATGAT
>AB538468|A/quail/Aichi/1/2009|H7N6|1_558
AAGGAAAAGAAGAAAGAACTTCAAGATTGCAAGATCGCTCCGTTGATGGTGGCATACATGTTAGAAAGAGAACTGGTTCG
>AB538468|A/quail/Aichi/1/2009|H7N6|1_186
ATAATAGAAATGATCCCTGAAAGAAATGAACAAGGTCAAACTCTTTGGAGCAGGACAAACGATGCTGGATCAGACAGAGT
>AB538468|A/quail/Aichi/1/2009|H7N6|1_744
GGAGTAAGGAATGATGATGTCGACCAAAGTTTAATCATTGCAGCTAGAAACATTGTCAGGAGAGCAACAGTATCAGCAGA
>AB538468|A/quail/Aichi/1/2009|H7N6|1_1116
ATTCTAAGAAAAGCAACCCGGAGGCTGATCCAACTGATAGTCAGCGGGAAGGATGAACAATCAATCGCTGAAGCAATCAT
>AB538468|A/quail/Aichi/1/2009|H7N6|1_930
TGCAAGGCAGCAATGGGTCTAAGAATCAGTTCATCTTTCAGCTTCGGAGGCTTCACTTTTAAAAGAACAAGTGGGTCCTC
>AB538468|A/quail/Aichi/1/2009|H7N6|1_806
AGCAACAGTATCAGCAGACCCATTGGCTTCACTCTTAGAGATGTGTCATAGYACACAGATTGGCGGAGTAAGAATGGTAG
>AB538468|A/quail/Aichi/1/2009|H7N6|1_0
ATGGAGAGAATAAAAGAACTGAGAGACCTGATGTCACAATCTCGCACTCGCGAGATACTGACAAAAACTACCGTGGACCA
>AB538462|A/quail/Aichi/1/2009|H7N6|6_567
GAAATCCCATCATGGGCAGGAAATATTCTTAGGACTCAAGAATCGGAATGTGTCTGCCATAAAGGGATATGCCCTGTAGT
>AB538462|A/quail/Aichi/1/2009|H7N6|6_252
GAGAATGCTCACATATTAGTCACAAGGGAGCCCTACTTGTCTTGCGACCCACAGGGCTGCAGGATGTTTGCTCTGAGCCA
>AB538456|A/quail/Aichi/1/2009|H7N6|4_1426
GCTTCGAAATATTTCACAAGTGTGACGACAGTTGTATGGCTAGTATTAGAAACAACACCTACAACCACAGAAAATACAGA
>AB538462|A/quail/Aichi/1/2009|H7N6|6_630
GGGATATGCCCTGTAGTTATGACAGATGGTCCGGCAAACAATAGGGCAGCTACCAAGATAATCTACTTTAAAAAGGGAAC
>AB538492|A/quail/Aichi/1/2009|H7N6|7_585
AGTGAGCAGGCAGCAGAAGCCATGGAGGTCGCTAGTCAGGCCAGACAGATGGTGCAGGCAATGAGAACAATTGGGACTCA
>AB538492|A/quail/Aichi/1/2009|H7N6|7_325
TTCATGGCGCTAAAGAAGTGGCACTCAGCTACTCGGCTGGTGCACTCGCCAGTTGCATGGGGCTCATATATAACAGGATG
>AB538462|A/quail/Aichi/1/2009|H7N6|6_1071
GCAGAAACCAACACTCAATCTGGGCCAATCTCATATCAGGTGATTGTTAACAATCAAAACTGGTCAGGATACTCAGGGGC
>AB538463|A/quail/Aichi/2/2009|H7N6|6_1008
TGGCTTGGAAGGACAATTAGCAAAGACTCCAGATCAGGTTATGAAATGTTAAAGGTCCCGAATGCAGAAACCAACACTCA
>AB538463|A/quail/Aichi/2/2009|H7N6|6_693
TACTTCAAAGAGGGAAAGATACAGAAAATTGAAGAACTGGCAGGAAGCGCTCAACACATTGAAGAATGTTCATGCTACGG
>AB538498|A/quail/Aichi/1/2009|H7N6|8_256
CTCCACGCTACATAGCTGACATGACTCTTGAAGAAATGTCAAGGGACTGGTTCATGCTTATACCCAAGCAAAAAGTGGCA
>AB538457|A/quail/Aichi/2/2009|H7N6|4_248
ATGCGACCAGTTCCTAGAATTCTCAGCTGACCTGATCGTTGAAAGGCGAGAAGGGGATGATATCTGTTACCCTGGGAAAT
>AB538457|A/quail/Aichi/2/2009|H7N6|4_1054
GGTGGGAAGGTCTAATTGATGGATGGTACGGCTTCAGGCATCAGAATGCACAAGGAGAGGGAACTGCGGCAGACTACAAG
>AB538457|A/quail/Aichi/2/2009|H7N6|4_744
AATGACACAGTCACTTTTAGTTTCAATGGGGCTTTCATAGCTCCAGATCGTGCAAGCTTTCTAAGAGGGAAGTCCATAGG
>AB538457|A/quail/Aichi/2/2009|H7N6|4_558
ATAATATGGGGAATCCATCACTCCGTATCAGTCACAGAACAGATCAAATTGTATGGTAATGGAAGCAAGCTCATAACAGT
>AB538468|A/quail/Aichi/1/2009|H7N6|1_1984
CCAAGAGACTTACAGTCCTCGGGAAAGACGCAGGTGCACTTGCAGAAGACCCAGATGAAGGAACAGCAGGGGTAGAGTCT
>AB538468|A/quail/Aichi/1/2009|H7N6|1_1488
AGCATTGACCGTTTCTTAAGGGTCCGAGATCAGAGGGGAAACATACTACTATCCCCTGAAGAAGTTAGTGAAACACAGGG
>AB538468|A/quail/Aichi/1/2009|H7N6|1_1364
CAATGTCATGGGGATGATTGGGATATTACCTGACATGACCCCCAGTACGGAAATGTCACTGAGAGGAGTGAGAGTCAGTA
>AB538468|A/quail/Aichi/1/2009|H7N6|1_1240
TTCGAGGTGATTTGAATTTTGTGAACAGGGCAAATCAACGACTAAATCCCATGCATCAACTCCTGAGGCACTTTCAAAAA
>AB538468|A/quail/Aichi/1/2009|H7N6|1_1550
AGTTAGTGAAACACAGGGAACGGAGAAATTGACAATAACATATTCATCATCTATGATGTGGGAAATTAATGGCCCAGAAT
>AB538468|A/quail/Aichi/1/2009|H7N6|1_1922
GGGCTCAGGTATGAGAATCCTTGTGAGAGGTAACTCACCTGTGTTTAACTATAATAAGACAACCAAGAGACTTACAGTCC
>AB538468|A/quail/Aichi/1/2009|H7N6|1_1860
TTCGCAGCAGCCCCACCTGAGCAAAGTAGGATGCAATTTTCTTCTCTAACTGTAAATGTGAGGGGCTCAGGTATGAGAAT
>AB538468|A/quail/Aichi/1/2009|H7N6|1_1674
ACTGTAAAGATTCAATGGTCCCACGAACCCAGCATACTATACAATAAGATGGAGTTTGAACCATTCCAGTCTTTAGTACC
>AB538456|A/quail/Aichi/1/2009|H7N6|4_1302
GCCGAACTATTAGTAGCAATGGAGAATCAGCACACTATCGATCTGGCTGACTCAGAAATGAACAAACTGTATGAAAGAGT
>CY019200|A/pintail/Ohio/339/1987|H3N8|5_315
ATATACAGGAGGAGAGATGGGAAATGGATGAGGGAACTGATCCTGTATGACAAAGAGGAGATCAGGAGGATTTGGCGTCA
>EU743567|A/pintail/MN/479/1999|H3N6|1_1512
CGATTTTTAAGAGTTCGGGACCAACGAGGGAACGTGCTATTGTCACCTGAAGAGGTCAGCGAGACACAAGGAACAGAGAA
>CY102602|A/pintail/Alberta/37/1999|H3N8|6_256
CAGAGCCATTATGTGATGCGAAGGGTTTTGCACCCTTTTCCAAAGACAACGGAATAAGAATTGGATCGAGAGGTCATGTT
>CY178839|A/pintail/Wisconsin/381/1983|H6N2|4_768
CCCTTAATGTGGAATCCAATGGAAATTTAATAGCTCCTTGGTATGCTTACAAATTCACCAGTTCCAGAAACAAAGGAGCT
>CY178222|A/pintail/Wisconsin/606/1983|H6N8|4_1640
CTGATCATTGCCACGGGTCTTTGGATGTGCTCAAATGGATCAATGCAGTGCAAGATATGTATATAATTAGAAAAAAACAC
>CY178229|A/pintail/Wisconsin/606/1983|H6N8|1_819
GCAACGGTATCGGCAGACCCATTAGCATCTTTGTTGGAAATGTGCCACAGCACGCAGATTGGAGGAATACGGATGGTAGA
>CY180571|A/pintail/Wisconsin/424/1976|H3N2|1_630
ATGCTGGAAAGAGAGTTAGTCCGCAAAACAAGGTTCCTCCCAGTGGCTGGTGGGACAAGCAGCGTGTACATTGAAGTGTT
>CY005966|A/pintail/Alberta/269/2001|H4N6|4_372
AAGCCTACGGAGCATCTTAGCAAATAATGGGAAGTTTGAGTTCATTGCTGAGGAATTCCAATGGAACACAGTCAAGCAAA
>CY014588|A/pintail/Alberta/129/1993|H10N7|6_189
CACGACGTTAATCGAAAACACATATGTCAACAATACTACTGTCATCAATAAGGAAGCAGGGACTGCACAGCAAAATTACC
>CY101847|A/pintail/Alberta/129/1993|H10N7|1_1512
CGATTTTTAAGGGTTCGGGATCAACGAGGAAACGTATTATTGTCTCCCGAAGAGGTCAGCGAAACACAAGGAACAGAGAA
>CY101840|A/pintail/Alberta/129/1993|H10N7|4_189
AGGTCGGAATTACAAAGACTTAGGCAATTGCCACCCAATAGGAATGGTAGTAGGGACTCCAGCCTGTGACCTGCACCTCA
>CY136941|A/pintail/Alberta/140/1996|H1N1|3_756
ATGTCCAAAGAAGTGAACGCCAGAATTGAGCCATTTTTAAAGACGACACCACGCCCACTCAGATTACCTGATGGGCCTCC
>CY004953|A/pintail/Alberta/269/2001|H4N6|1_1984
CTCCGGTGTTCAATTACAACAAAGCCACCAAGAGGCTCACAGTTCTCGGAAAAGATGCAGGTGCATTGGCTGAAGATCCA
>CY116780|A/pintail/Alberta/22/1997|H2N9|3_1827
CAAAGAATTCTTTGAAAACAAGTCGGAAACGTGGCCGATTGGAGAATCTCCCAGAGGGGTAGAGGAAGGCTCTATCGGGA
>CY005243|A/pintail/Alberta/202/2000|H10N7|7_448
GTGGCATTTGGCCTAGTGTGCGCCACGTGTGAGCAGATTGCTGATTCCCAGCACCGGTCTCACAGACAAATGATGACAAC
>AB538486|A/quail/Aichi/1/2009|H7N6|5_744
GGGAATGCAGAGATTGAAGATCTCATCTTTTTGGCACGATCTGCACTYATCCTAAGAGGATCAGTGGCCCATAAGTCCTG
>AB538486|A/quail/Aichi/1/2009|H7N6|5_496
TGATGCAAGGGTCAACTCTCCCGAGGAGATCAGGAGCTGCTGGGGCAGCAGTAAAAGGTGTAGGGACAATGGTAATGGAA
>AB538486|A/quail/Aichi/1/2009|H7N6|5_186
ATAGAGAGAATGGTTCTTTCTGCATTTGACGAAAGGAGAAATAAATACCTAGAAGAGCATCCCAGTGCTGGGAAGGACCC
>AB538486|A/quail/Aichi/1/2009|H7N6|5_806
AGTGGCCCATAAGTCCTGCCTGCCTGCTTGCGTCTACGGACTTGCCGTAGCCAGTGGATATGATTTTGAAAGAGAAGGAT
>AB538456|A/quail/Aichi/1/2009|H7N6|4_1240
AGCAAATCGGCAATGTGATAAATTGGACCAGAGATTCTATAACGGAGGTGTGGTCCTATAATGCCGAACTATTAGTAGCA
>AB538456|A/quail/Aichi/1/2009|H7N6|4_620
GAGCAAGATCATAACAGTCGCGAGTTCCAATTATCATCAGTCCTTTTCACCAAGTCCAGGAGCGAGACCACAAGTGAATG
>AB538486|A/quail/Aichi/1/2009|H7N6|5_1116
ACAATTGACTCCAGCACTCTTGAACTGAGAAGCAGGTATTGGGCTATAAGAACTAGAAGTGGAGGAAATACCAACCAACA
>AB538486|A/quail/Aichi/1/2009|H7N6|5_124
AGATGTGCACTGAACTCAAACTCAGCGATCAAGAAGGAAGGTTAATTCAGAACAGCATAACAATAGAGAGAATGGTTCTT
>CY017409|A/poultry/Italy/330/1997|H5N2|2_1798
AACCTGTACAATATCCGGAATCTCCACCTCCCAGAGGCCTGCTTGAAGTGGGAACTAATGGATGAAGACTACAAGGGTAG
>CY017410|A/poultry/Italy/330/1997|H5N2|1_806
CATTGTTAGGAGGGCAACAGTGTCAGCAGATCCATTGGCTTCGCTCCTGGAGATGTGCCACAGCACACAAATTGGCGGGA
>CY017406|A/poultry/Italy/330/1997|H5N2|5_378
AGGAGGATCTGGCGTCAAGCGAATAATGGGGAAGACGCAACTGCTGGTCTCACGCACCTGATGATCTGGCATTCCAATCT
>CY022267|A/poultry/Italy/365/1997|H5N2|2_620
CAATAGGGAAAAAGAAGCAGAGGCTGAAAAAGAGGAGCTATTTAATAAGAGCACTGACACTAAACACGATGACAAAAGAT
>CY018956|A/poultry/Italy/382/1997|H5N2|1_2046
GAACAGCAGGAGTGGAATCCGCCGTATTAAGAGGATTTCTAATTCTAGGCAAAGAAGACAAAAGATATGGGCCAGCATTG
>CY022263|A/poultry/Italy/365/1997|H5N2|6_715
TAGTAATGACTGATGGGAGTGCATCAGGAAGGGCTGATACTAAAATATTATTCATTAGAGAGGGGAAAATTGTTCATATC
>CY022263|A/poultry/Italy/365/1997|H5N2|6_65
CCTCATGCAGATTGCCATCCTAGCAACGACTGTGACACTGCACTTCAAGCAAAATGAATGCAACACCCCCTCGAACAATC
>AB538457|A/quail/Aichi/2/2009|H7N6|4_1178
GCTTATAGAGAAAACTAACCAACAATTTGAATTGATTGACAATGAATTCAACGAAGTTGAAAGGCAAATCGGCAATGTGA
>CY005796|A/quail/Italy/1117/1965|H10N8|6_1260
GGAGAGATTGTCTGGTTCCATGTTTTTGGGTCGAAATGATCAGAGGCAAACCAGAAGAGAAAACAATCTGGACTTCCAGT
>CY005796|A/quail/Italy/1117/1965|H10N8|6_1197
TTGTTGATAACTTGAATTGGTCGGGGTACAGTGGGTCTTTCACTCTACCAGTAGAAATGTCGGGGAGAGATTGTCTGGTT
>CY005796|A/quail/Italy/1117/1965|H10N8|6_1134
AGATACTGAGGATAAAGAATGGTTGGACACAGACAAGTAAAGAACAGGTTGGAAGACAGGTAGTTGTTGATAACTTGAAT
>CY087838|A/quail/Italy/1117/1965|H10N8|2_1449
AAGAAGTCCTACATAAATCGAACAGGAACATTTGAATTCACGAGTTTTTTCTATCGCTATGGATTTGTAGCCAATTTCAG
>CY093087|A/quail/Lebanon/272/2010|H9N2|3_186
GATGAACGAGGCGAATCAATAATTGTAGAATCTGGAGATCCGAATGTATTATTGAAGCACCGATTTGAGATAATTGAAGG
>CY087837|A/quail/Italy/1117/1965|H10N8|3_1638
CTTGAAATAGGAGAAATGCTCCTACGGACTGCAATTGGCCAAGTGTCGAGGCATATGTTTCTGTATGTGAGAACCAATGG
>CY087838|A/quail/Italy/1117/1965|H10N8|2_1953
GCCCATGGGCCAGCCAAGAGCATGGAATATGATGCTGTTGCTACCACCCACTCCTGGATCCCTAAGAGGAATCGCTCCAT
>CY005796|A/quail/Italy/1117/1965|H10N8|6_1071
TTCGGCAGGGATCTGATGTATGGATGGGTCGAACGATTAGTCGAACTTCCAGGTCAGGATTTGAGATACTGAGGATAAAG
>CY005796|A/quail/Italy/1117/1965|H10N8|6_630
TTCATTACGGGGGAGTGCCTACCGATGTCATTAATTCCTGGGCAGGAGACATACTGAGGACTCAAGAGTCATCCTGCACT
>CY005796|A/quail/Italy/1117/1965|H10N8|6_567
ACGATGGGAAGAAATGGATGACAATTGGTGTAACAGGGCCAGACTCTAAGGCAGTAGCAGTAATTCATTACGGGGGAGTG
>CY005796|A/quail/Italy/1117/1965|H10N8|6_504
GCCAATCACCCAATGTATACCAAGCCAGATTTGAGGCTGTGGCGTGGTCAGCAACAGCATGCCACGATGGGAAGAAATGG
>CY005796|A/quail/Italy/1117/1965|H10N8|6_756
ATAGGCAGGCACAGTATAGAATATACAAGGCAAACCAAGGCAGGATAATTGGGCAGATTGATGTAAGCTTTAATGGGGGG
>CY005796|A/quail/Italy/1117/1965|H10N8|6_1008
AATTTACTGGTTCATGCACTAGTCCTATGGGGAATCAGGGATATGGTGTGAAAGGCTTTGGATTTCGGCAGGGATCTGAT
>CY005796|A/quail/Italy/1117/1965|H10N8|6_882
GCGTATGTAGAGACAACTGGACTGGAACAAACAGGCCTATACTAGTCATATCGCCTGATCTCTCTTACAGAGTTGGGTAT
>CY005796|A/quail/Italy/1117/1965|H10N8|6_819
TAAGCTTTAATGGGGGGCACATTGAAGAGTGTTCTTGCTACCCGAATGATGGTAAGGTGGAATGCGTATGTAGAGACAAC
>KX101189|A/red_fronted_coot/Chile/5/2013|H3N6|2_1827
TCCCAGAAGTCTGCCTGAAATGGGAGCTAATGGACGAGGACTATCAAGGAAGACTCTGTAATCCTCTAAATCCATTCGTC
>KX101152|A/red_fronted_coot/Chile/5/2013|H3N6|1_1890
GCAGCTGCTCCTCCAGAACAAAGCAGAATGCAGTTCTCCTCTTTAACCGTGAATGTAAGAGGATCGGGCATGAGAATACT
>KX101152|A/red_fronted_coot/Chile/5/2013|H3N6|1_945
GCCGTTGACATATGCAAAGCAGCAATGGGCTTAAGAATCAGTTCTTCCTTCAGCTTTGGAGGGTTCACCTTCCAAAGGAC
>KX101189|A/red_fronted_coot/Chile/5/2013|H3N6|2_1890
CTCTAAATCCATTCGTCAGCCACAAGGAGATTGAGTCCGTGAACAATGCTGTAGTGATGCCAGCTCATGGCCCAGCTAAG
>KX254924|A/red_fronted_coot/Chile/5/2013|H3N6|3_496
AAGCCGATTACACTCTTGATGAAGAAAGTAGAGCCAGGATCAAGACCAGGCTGTTCACCATCAGGCAAGAAATGGCTAGC
>KX254924|A/red_fronted_coot/Chile/5/2013|H3N6|3_434
GATAAAGTCTGAGAAGACACATATTCACATTTTTTCATTCACTGGAGAGGAGATGGCGACAAAAGCCGATTACACTCTTG
>KX254924|A/red_fronted_coot/Chile/5/2013|H3N6|3_186
GATGAGCGGGGTGAATCAATAATTGTCGAGTCTGGTGATCCGAATGCCCTCTTGAAACACAGATTTGAAATAATCGAAGG
>CY101491|A/red_knot/Delaware/546/1988|H4N6|7_528
GATCAGACATGAGAACAGAATGGTGCTAGCCAGCACTACGGCTAAGGCCATGGAGCAAATGGCAGGATCAAGTGAACAAG
>CY185897|A/red_knot/Delaware_Bay/242/1994|H7N7|6_0
ATTGAGAATGAATCCTAATCAAAAATTATTCGCACTCTCTGGAGTAACCATAGCACTGAGTATCCTCAACCTACTAATAG
>CY185895|A/red_knot/Delaware_Bay/242/1994|H7N7|4_1134
GACTATAAAAGCACCCAATCTGCAGTAGATCAGATCACTGGCAAATTAAATCGTCTGATTGACAAAACAAATCAGCAATT
>KU042199|A/quail/Zhejiang/2A2/2013|H9N2|3_183
ATTGTAGAATCTGGAGACCCAAATGCATTGTTGAAACACCGATTTGAAATAATTGAGGGAAGGGACAGAACGATGGCCTG
>CY102102|A/red_knot/Delaware_Bay/252/1994|H3N2|6_248
CTGTAAACTACAGGAATTGGTCAAAACCGCAATGTCAAATTACAGGATTTGCTCCTCTTTCCAAGGACAACTCAATTCGA
>CY101482|A/red_knot/Delaware/541/1988|H4N6|4_693
TATTGGCAGCAGACCATTGGTGAGAAGCCAAAGCGGCAGGATCAGCTTTTACTGGACAATTGTAGAACCAGGAGACCTCA
>CY101485|A/red_knot/Delaware/541/1988|H4N6|5_1216
ACACTAATCAACAGAGAGCGTCCGCAGGGCAAATTAGCGTACAGCCCACATTCTCTGTTCAGAGAAACCTCCCGTTCGAG
>MH135727|A/red_knot/Delaware_Bay/598/2017|H3N8|5_372
AGAGATCAGAAGAATTTGGCGCCAAGCAAATAATGGAGAAGACGCAACTGCTGGCCTCACTCACTTGATGATTTGGCATT
>CY005796|A/quail/Italy/1117/1965|H10N8|6_378
TTTCTTGTTCGCCCAAAGAATGCAGAACTTTCTTCCTCACTCAGGGGTCCCTGCTCAATGACAAACACTCAAATGGAACA
>MG042242|A/quail/Bangladesh/31043/2016|H9N2|4_1071
GTTGGCCAGGACTAGTTGCTGGTTGGTATGGTTTCCAGCATTCTAATGATCAAGGAGTTGGTATAGCTGCAGATAGGGTT
>MG042363|A/quail/Bangladesh/29997/2016|H9N2|1_1736
GCCTTTCCAGTCCTTAGTGCCTAAGGCTGCCAGGGGACAGTACAGTGGATTTGTGAGAACATTATTCCAGCAAATGCGTG
>MG042349|A/quail/Bangladesh/29564/2016|H9N2|1_434
AGTCGATGTGAACCCGGGCCATTCAGACCTCAGTGCCAAAGAAGCACAAGATGTCATCATGGAAGTCGTTTTCCCAAATG
>KY272984|A/quail/Connecticut/16_016726_1/2016|H2N2|6_520
TATGCATAGCATGGTCTAGCTCAAGTTGCCATGACGGGAAAGCATGGTTGCACGTTTGTGTCACCGGGGATGATAGAAAT
>EU086297|A/quail/Guangxi/B1/2006|H9N2|2_1054
TCTCAAACAAAATGGCGAGACTAGGAAAAGGATACATGTTCGAAAGTAAAAGCATGAAGTTACGAACACAAATACCAGCG
>KX000705|A/quail/Egypt/D10106/2014|H9N2|8_765
AACATTTATGCAAGCCTTACAACTACTGCTTGAAGTAGAGCAAGAGATAAGAACTTTCTCGTTTCAGCTTAATTAATGAA
>KX000800|A/quail/Egypt/D10105/2014|H9N2|3_252
ATTGTTGAAACACCGATTCGAAATAATTGAAGGACGAGACCGAACAATGGCCTGGACAGTGGTGAATAGCATCTGCAACA
>MG042349|A/quail/Bangladesh/29564/2016|H9N2|1_310
GACCAACAGCAAGTACTATTCATTATCCACAGGTCTACAAGACATACTTTGAGAAAGTTGAAAGGTTAAAACATGGAACC
>AB538475|A/quail/Aichi/2/2009|H7N6|2_1054
GGAAAGGATACATGTTCGAAAGTAGAAACATGAAGTTACGGACACAAATACCAGCAGAAATGCTTGCAACCATCGATTTG
>AB538475|A/quail/Aichi/2/2009|H7N6|2_682
CAAAAGATGCAGAAAGAGGAAAATTGAGGAGGCGAGCAATCGCAACACCAGGAATGCAAATCAGAGGATTCGTATACTTT
>AB538475|A/quail/Aichi/2/2009|H7N6|2_124
CAGTCAACAGAACACATCAATATTCAGAAAAGGGAAAGTGGACAACAAATACTGAGACTGGAGCGCCTCAACTTAACCCA
>AB538475|A/quail/Aichi/2/2009|H7N6|2_1116
CTTGCAACCATCGATTTGAAGTACTTCAATGAATCAACGAGAAAGAAAATTGAAAAAATAAGACCTCTGCTAATAGAGGG
>AB538481|A/quail/Aichi/2/2009|H7N6|3_1403
CCTACTAAATGCATCCTGTGCCGCCATGGATGACTTCCAATTGATTCCRATGATAAGCAAATGCAGAACAAAAGAAGGAA
>AB538481|A/quail/Aichi/2/2009|H7N6|3_732
AAGCTTTCTCAAATGTCAAAGGAAGTGAACGCCAGAATTGATCCTTTCCTGAAGACTACACCACGCCCTCTCAGATTACC
>AB538481|A/quail/Aichi/2/2009|H7N6|3_122
CTTGGAGGTGTGTTTCATGTATTCGGATTTCCATTTTATTGATGAACGGGGCGAATCAATAATTGTAGAATCTGACGATC
>GU052200|A/quail/Italy/1117/1965|H10N8|3_1953
AGCCTATACGCATCTCCACAACTTGAGGGGTTTTCAGCCGAGTCTAGAAAATTACTTTTAATTGTTCAGGCACTTAGGGA
>GU052200|A/quail/Italy/1117/1965|H10N8|3_1575
AGTATGGAATTTTCTCTCACCGACCCGAGACTGGAACCACACAAGTGGGAGAAGTATTGTGTTCTTGAAATAGGAGAAAT
>GU052200|A/quail/Italy/1117/1965|H10N8|3_1323
ATTGCGAGTACGAGAAGGAATTATTTCACAGCGGAAGTGTCCCATTGCAGGGCCACCGAGTACATAATGAAGGGGGTATA
>CY005796|A/quail/Italy/1117/1965|H10N8|6_63
TGGGATTGGTTGTATTCAACGTCCTATTGCATATCGTGAGCATCATAGTAACGGTATTGGTCCTGGGGAAAGGTGAGAAA
>CY005796|A/quail/Italy/1117/1965|H10N8|6_315
CCAAAGACAATGGGATAAGAATTGGTTCCAGAGGACATGTTTTTGTCATAAGGGAGCCCTTCGTTTCTTGTTCGCCCAAA
>CY005796|A/quail/Italy/1117/1965|H10N8|6_189
TTAAAGTAGAAAAGGTAATTCAATGGCACAATACTAGTGTAATCGAACACATACCGTATTGGAATGGGGGCACTTACATG
>CY005796|A/quail/Italy/1117/1965|H10N8|6_126
TGGGGAAAGGTGAGAAAAATGGAAGCTGCAACGAGACGGTGGTGAGGGAGTATAATGAGACAGTTAAAGTAGAAAAGGTA
>GU052200|A/quail/Italy/1117/1965|H10N8|3_945
AAAACATTTTTCGGCTGGAAAGAGCCCAACATTGTCAAACCTCATGAGAAGGGCATAAATCCCAATTACCTGCTGGTGTG
>AJ410496|A/quail/Hong_Kong/1721_20/99|H6N1|1_1736
ATTTCAATCTTTAGTGCCAAAAGCTGCCAGAAGCCAATATAGTGGATTTGTGAGAACGCTATTCCAGCAGATGCGTGATG
>AJ410503|A/quail/Hong_Kong/1721_20/99|H6N1|2_620
GAAGAAGCAAAGGCTGACAAAAAAGAGCTATCTAATAAGAGCCCTGACACTGAACACAATGACCAAAGATGCTGAAAGGG
>AJ410520|A/quail/Hong_Kong/1721_20/99|H6N1|4_63
GGGTATCATGCCAACAATTCAACAACACAGGTAGATACGATACTTGAGAAGAATGTAACTGTCACACACTCAATTGAATT
>GU052200|A/quail/Italy/1117/1965|H10N8|3_252
GGAAGAGACCGCACAATGGCATGGACAGTGGTGAACAGCATATGCAATACCACAAGGGTTGAAAAACCCAAGTTTCTTCC
>GU052200|A/quail/Italy/1117/1965|H10N8|3_819
TTGCCTGATGGACCTCTCTGCTCCCAGAGGTCAAAATTCTTGCTAATGGATGCCCTGAAATTAAACATTGAGGACCCGAG
>GU052200|A/quail/Italy/1117/1965|H10N8|3_504
GAGGAGAGCAGAGCAAGGATCAAGACAAGGTTGTTTACCATCAGGCAGGAAATGGCCAGCAGGGGCCTATGGGATTCCTT
>GU052200|A/quail/Italy/1117/1965|H10N8|3_315
AAACCCAAGTTTCTTCCAGATTTGTATGACTATAAGGAGAACCGATTCATCGAAATCGGCGTGACAAGGAGGGAGGTTCA
>CY146637|A/duck/Hunan/S4013/2011|H11N9|5_62
TGCCAATGAGATCAGAGCATCTGTTGGGAGAATGGTTGGCGGAATTGGAAGATTTTACATACAAATGTGCACTGAACTAA
>CY005947|A/blue_winged_teal/ALB/243/1977|H4N6|4_806
ATCTAATTGCTCCGAGAGGCCATTACAAGCTAAACAGCCAGAGGAAGAGTACAATTTTAAATACTGCAGTTCCTATAGGA
>CY005947|A/blue_winged_teal/ALB/243/1977|H4N6|4_620
ACAGAGAACAAACCGATCTATATAAGAACAGTCCTGGAAGGGTGACTGTTTCTACAAAAACCAGTCAAACAAGTGTAGTA
>CY005947|A/blue_winged_teal/ALB/243/1977|H4N6|4_558
AAAAGTCAACAACGGGGACTATACAAGACTCTACATATGGGGAGTTCATCATCCTTCAACTGACAGAGAACAAACCGATC
>CY005947|A/blue_winged_teal/ALB/243/1977|H4N6|4_1116
ATTTAGGCACCAAAATGCAGAGGGAACAGGAACAGCTGCAGATCTCAAGTCGACTCAGGCAGCCATTGATCAGATTAATG
>CY005947|A/blue_winged_teal/ALB/243/1977|H4N6|4_1364
ACACTATAGATGTGACAGACTCCGAGATGAATAAACTCTTTGAAAGAGTCAGACGCCAACTACGGGAGAATGCTGAGGAC
>CY005947|A/blue_winged_teal/ALB/243/1977|H4N6|4_1240
CAAATTGAAAAGGAGTTCGAACAAGTAGAGGGAAGGATCCAAGATTTAGAAAAGTATGTTGAAGACACAAAGATTGACTT
>CY005947|A/blue_winged_teal/ALB/243/1977|H4N6|4_1178
CCATTGATCAGATTAATGGGAAACTGAATCGTCTCATCGAGAAAACAAATGAGAAATACCACCAAATTGAAAAGGAGTTC
>CY005947|A/blue_winged_teal/ALB/243/1977|H4N6|4_496
TTCAACAGACTGAATTGGCTGACCAAATCCAATGGGGATGCATACCCACTCCAGAATTTGACAAAAGTCAACAACGGGGA
>FJ517336|A/blue_goose/WI/711/1975|H5N2|2_1550
AGTATCTGGGATTAACGAGTCCGCTGACATGAGTATTGGAGTCACTGTCATCAAAAACAACATGATAAACAATGACCTTG
>FJ517336|A/blue_goose/WI/711/1975|H5N2|2_1488
ACAAGTTTTTTCTATCGCTATGGGTTTGTTGCTAATTTCAGCATGGAGCTTCCCAGCTTTGGAGTATCTGGGATTAACGA
>FJ517336|A/blue_goose/WI/711/1975|H5N2|2_310
CCGGTATCTTTGAAAATTCGTGTCTTGAGACGATGGAAGTCATTCAGCAAACACGAGTGGACAAACTGACACAAGGCCGA
>KF424234|A/blue_winged_teal/Alberta/212/1984|H1N1|4_189
ATAGCTCCCCTACAATTGGGGAAGTGCAATGTAGCGGGATGGCTCCTTGGCAATCCAGAATGTGACCTTCTACTCACTGC
>CY005947|A/blue_winged_teal/ALB/243/1977|H4N6|4_248
ACATCGTAAATGGTGCTCTGGGGAGCCCAGGCTGCGATCACCTGAATGGTGCAGAATGGGATATCTTCATAGAACGACCC
>CY005947|A/blue_winged_teal/ALB/243/1977|H4N6|4_186
GTCGCAACATCTACCGGAATTGTGTCCTAGCCCTTTGAGATTAATCGATGGGCAAACTTGTGACATCGTAAATGGTGCTC
>KF424234|A/blue_winged_teal/Alberta/212/1984|H1N1|4_1323
CTGCTCGTTCTACTTGAAAATGAAAGGACTCTGGACTTTCATGATTCCAATGTGAGAAATTTATATGAGAAGGTCAAATC
>CY005994|A/blue_winged_teal/ALB/778/1978|H10N3|4_832
GGACGAGGCCTAGGTATCCAATCGGGATCATTAGTGGATAATGACTGTGAATCAAAATGCTTTTGGAAAGGTGGGTCCAT
>CY005994|A/blue_winged_teal/ALB/778/1978|H10N3|4_448
ACTAAAGCATGTATGAGGAACGGAGGGAACAGCTTCTATGCAGAACTAAAATGGCTAGTGTCAAAGACCAAAGGACAGAA
>CY005994|A/blue_winged_teal/ALB/778/1978|H10N3|4_256
ACTCCGGCCTGTGACTTGCACCTCACCGGGACATGGGACACTCTGATAGAGAGAGAGAATTCCATTGCCTATTGTTATCC
>CY005994|A/blue_winged_teal/ALB/778/1978|H10N3|4_1088
TGGTGGATGGTTGGTATGGCTTCAGACACCAGAATGCTCAAGGCACCGGCCAGGCAGCTGATTACAAAAGTACTCAAGCA
>CY126970|A/blue_winged_teal/Alberta/142/1992|H6N8|6_192
CAATGGCATAATACCAATGTTATTGAGTATCTAGAGATGCCAGAGAATGATCATTTCATGAACAATACAGAACCATTGTG
>CY101650|A/blue_winged_teal/Alberta/121/1990|H4N6|1_1260
GGCGATCTGAACTTTGTTAATAGGGCAAACCAGAGACTGAATCCCATGCATCAACTTTTGAGACATTTCCAAAAAGATGC
>CY101650|A/blue_winged_teal/Alberta/121/1990|H4N6|1_1008
AGAACAAGCGGATCGTCGGTCAAGAAAGAAGAAGAAGTACTTACGGGCAACCTTCAAACACTGAAAATAAGGGTACATGA
>CY005994|A/blue_winged_teal/ALB/778/1978|H10N3|4_192
CTGCATGAAAGGTCGGAATTACAAAGACTTGGGTAACTGCCATCCGATAGGGATGATAATAGGAACTCCGGCCTGTGACT
>CY004036|A/blue_winged_teal/ALB/48/1978|H6N5|4_1550
CTTAATAGGCAGGAGATAGATTCAGTGAGACTGGAAAATCTGGGTGTATATCAGATCCTTGCTATTTATAGTACGGTATC
>CY004636|A/blue_winged_teal/ALB/452/1983|H3N1|6_756
CAAGTAATGGCCAGGCCTCATATAAGATTTTCAAGATAGCAAAAGGGAAGGTAGTCAAATCAGTCGAGTTGAATGCTCCT
>CY005016|A/blue_winged_teal/ALB/295/1977|H7N3|7_448
GTGGCATTTGGCCTGGTATGCGCCACCTGTGAGCAAATTGCTGACTCTCAGCATCGGTCTCACAGACAGATGGTGACAAC
>CY004013|A/blue_winged_teal/ALB/48/1978|H6N5|6_64
GGCACTAGTTATATTCAACATATTGCTTCATATTGCATCAATAGTCATAGGAGTAATATCAGTGACAAAAGAGAGCGGTG
>CY005189|A/blue_winged_teal/ALB/778/1978|H10N3|6_1071
GGCTTCAAAGTCGGCAATGATGTGTGGTTGGGCAGGACAGTGTCAACTAGTGGTAGATCAGGCTTTGAAATCATCAAAGT
>CY005189|A/blue_winged_teal/ALB/778/1978|H10N3|6_945
ACCATACTAGAAACAGGATATGTGTGCAGCAAATTTCACTCAGACACTCCCAGGCCAGCTGACCCCTCAACAGTATCATG
>CY004800|A/blue_winged_teal/ALB/580/1979|H4N2|5_620
ACTTGTTCGGATGATTAAAAGAGGAATCAATGACCGGAATTTCTGGAGAGGCGAAAATGGACGGAGAACAAGGATTGCAT
>FJ517335|A/blue_goose/WI/711/1975|H5N2|3_1008
CTGGCTTGGAAGCAAGTTCTAGCAGAGCTGCAAGATATTGAAAATGAAGAGAAGATTCCAAAAACAAAAAACATGAAGAA
>CY185521|A/black_headed_gull/Republic_of_Georgia/2/2011|H9N1|4_63
TGCATCGGCTACCAGTCAACAAACTCCACGGAAACTGTTGATACACTGATAGAGAACAATGTTCCTGTGACCCACACCAA
>CY185516|A/black_headed_gull/Republic_of_Georgia/1/2011|H13N8|5_1088
GTTGCCAAGAGGGCAACTATCCACAAGAGGTGTTCAGATTGCATCCAATGAAAATATGGAGACTATGAGTTCTAGCACCC
>KX979660|A/black_headed_gull/Netherlands/8/2010|H13N2|2_1550
ACCCAGCTTTGGTGTGTCAGGAATTAATGAGTCAGCTGACATGAGCATTGGAGTAACAGTGATAAAGAACAATATGATAA
>CY185521|A/black_headed_gull/Republic_of_Georgia/2/2011|H9N1|4_189
CTAGGACACCCTCTTATTCTAGACAAATGCACTATAGAAGGATTGGTATACGGCAATCCTGCTTGTGATTTGCTGCTAAC
>CY185521|A/black_headed_gull/Republic_of_Georgia/2/2011|H9N1|4_882
GGTGGCTTGAACACGACCTTACCATTCCACAATGTCAGCAAGTATGCATTCGGGAACTGCCCCAAATACGTTGGAGTGAA
>CY185521|A/black_headed_gull/Republic_of_Georgia/2/2011|H9N1|4_315
GGAACGTGTTACCCTGGGAATGTAGAGAATCTGGAAGAACTCAGGTCTTTCTTCAGCTCTGCTAATTCCTATCAAAGGAT
>CY185521|A/black_headed_gull/Republic_of_Georgia/2/2011|H9N1|4_252
TGTGATTTGCTGCTAACAGGGAAAGAATGGTCATACATTGTAGAAAGGCCATCAGCTGTCAATGGAACGTGTTACCCTGG
>KR087564|A/black_headed_gull/Netherlands/7/2009|H13N2|4_0
GAAATCTCAACAATCAGAAACCAAAACAAAATGGCTCTAAATGTCATCACAATCTTGACACTTATAAGCGTGTGTGTGCA
>MF146278|A/black_headed_gull/Netherlands/33/2011|H16N3|2_620
GGTCACACAAAGAACAATAGGGAAAAAGAAGCAGAGATTGGGCAAAAAAAGCTACCTGATAAGGGCATTGACATTGAACA
>MF146283|A/black_headed_gull/Netherlands/33/2008|H16N3|1_434
AAATCAGGTTAAAATACGTCGTAGAGTTGACACAAACCCTGGTCATGCAGATCTCAGCGCTAAAGAGGCGCAAGATGTCA
>MF147173|A/black_headed_gull/Netherlands/33/2008|H16N3|3_930
CCCCTATATGACGCGATCAAATGCATGAAGACATTCTTTGGGTGGAAAGAGCCAAACATTGTCAAACCGCATGAGAAAGG
>MF146714|A/black_headed_gull/Netherlands/37/2011|H16N3|4_1260
AGGAGAGTTCAATCAGGTGGAGAAGAGAATTAACATGCTAGCTGATCGGGTTGATGATGCAGTAACCGATATTTGGTCAT
>KX977916|A/black_headed_gull/Netherlands/7/2007|H16N3|7_384
TGCTGGTGCACTTGCCAGTTGCATGGGCCTCATATACAATAGGATGGGGGCTGTAACCACTGAAGTGGCATTTGGCCTGG
>MF146469|A/black_headed_gull/Netherlands/40/2009|H11N9|4_1008
CTCTAAAGCTTGCTACTGGGCTCAGAAATGTTCCTGCAATTGCTACAAGGGGCCTGTTTGGTGCAATAGCTGGTTTCATA
>MF146469|A/black_headed_gull/Netherlands/40/2009|H11N9|4_567
CATTCAATAACACCAAAGGAAGAGATGTATTAATGGTATGGGGAATCCACCACCCTTCAAGTCTACAGGAACACCGAGAC
>MF461183|A/black_tailed_gull/Weihai/115/2016|H13N2|7_384
AACTGGTGCACTCGCCAGCTGCATGGGTCTCATCTACAATAGGATGGGGACGGTAACCACAGAAGTTGCTTTTGGTCTAG
>CY077000|A/black_headed_gull/Sweden/1/2005|H13N8|4_1280
TATGCTTGCAGACAGAATAGATGATGCTGTGACTGATGTATGGTCATACAATGCAAAGCTTCTTGTATTACTAGAGAACG
>CY185619|A/black_headed_gull/Republic_of_Georgia/9/2012|H2N5|6_845
GAAAGTGGAATGTGTTTGTAGGGACAATTGGAATGGAATGAATAGGCCAATTTTGACATTTGATGAAAATCTCGAGTATG
>MF461180|A/black_tailed_gull/Weihai/115/2016|H13N2|4_945
AATAAACACAAACAGAACGTTTCAAAACATAGAGAAAAATGCTCTAGGTGATTGTCCCAAATATATAAAGTCTGGTCAGC
>EF607857|A/blue_goose/WI/711/1975|H5N2|4_504
AAGAATAATGCGTACCCAACAATAAAGAGGACCTACAATAACACCAATATAGAGGACCTTTTGATATTATGGGGAATCCA
>EF607857|A/blue_goose/WI/711/1975|H5N2|4_252
GAGTTCCTGAATGTACCAGAATGGTCATATATTGTAGAAAAAGACAATCCAATCAATGGCTTGTGCTATCCAGGAGACTT
>MF461181|A/black_tailed_gull/Weihai/115/2016|H13N2|5_1054
CATTTGAGGATTTGAGAGTGTCAAGCTTCATCAGGGGAATAAGAGTGTTACCAAGAGGACAATTATCCACAAGAGGTGTT
>CY185651|A/black_headed_gull/Republic_of_Georgia/7/2012|H2N7|6_704
CACATGCGCAGTTGTGATGACTGACGGATCAGCTAGTAGTCAAGCCTATACAAAAGTAGTATATTTCCACAGGGGGTTAG
>CY185521|A/black_headed_gull/Republic_of_Georgia/2/2011|H9N1|4_1512
AAGCTAGAAAGGCAGAAAATAGAGGGAGTAAAACTGGAATCTGATGGTACATACAGGATTCTCACTATTTATTCGACTGT
>CY185521|A/black_headed_gull/Republic_of_Georgia/2/2011|H9N1|4_1323
AATCAGAAAACACTCGATGAGCATGATGCTAATGTGAATAATTTATATAATAAGGTGAAGAGAGCATTGGGTTCTAATGC
>CY185521|A/black_headed_gull/Republic_of_Georgia/2/2011|H9N1|4_1134
ACTCAAGAGGCAATTGACAAAATAACATCTAAAGTAAACAATATAATCGACAAAATGAACAAACAGTATGAAATCATTGA
>CY185523|A/black_headed_gull/Republic_of_Georgia/2/2011|H9N1|6_130
ACAAGCCTGAACCATGCAATCAAAGCATCATTACTTATGAAAACAACACCTGGATAAATCAGACGTATGTCAACATTAGC
>CY185651|A/black_headed_gull/Republic_of_Georgia/7/2012|H2N7|6_64
TATTGATAGGAATCTCAAATGTCGGATTGAATGTTTCCCTACATCTGAAGGAAAAAGGACCCGAACAAAAGGAGAATTTA
>CY185654|A/black_headed_gull/Republic_of_Georgia/7/2012|H2N7|3_315
CCCAAATTCCTCCCAGATTTGTATGACTACAAAGAGGGCCGATTTGTTGAAATTGGAGTGACACGAAGGGAAGTTCACAT
>CY185569|A/black_headed_gull/Republic_of_Georgia/2/2012|H13N6|4_126
TTCCAGTCACCAGCTCCGTTGCTCTGATTGAAACGAACCACACAGGAACATACTGTTCTCTAAATGGAGTCAGCCCAGTG
>MF613876|A/blue_winged_teal/Alberta/233/2016|H12N5|4_1008
CCACAAGCTCAAGGTCGGGGGCTATTTGGGGCAATTGCAGGCTTCATCGAAGGCGGATGGCCAGGGTTAGTGGCTGGTTG
>MG280009|A/blue_winged_teal/Ohio/16OS1018/2016|H4N8|4_819
AACAGTCAAAAGAAGAGCACAATCCTGAATACTGCAGTTCCTATAGGGTCCTGTGTTAGTAAATGCCACACCGACAGGGG
>KY678650|A/blue_winged_teal/Ohio/15OS5388/2015|Mixed|1_1550
GGGGAATGTACTATTGTCACCTGAAGAAGTCAGCGAGACACAAGGGACAGAAAAATTGACAATTACTTATTCGTCATCAA
>KY583945|A/blue_winged_teal/Ohio/15OS5135/2015|H3N8|4_756
GTAAAGCCAGGAGATGTACTAGTAATCAACAGTAATGGTAACCTAATCGCTCCTCGAGGATACTTCAAAATGCGCACTGG
>MG279758|A/blue_winged_teal/Ohio/16OS1068/2016|H9N4|6_62
GGCAATAGGTCTTCTTCTCCAAATAACAAGTTTATGCTCAATATGGTTCAGCCATTACAACCAGGTGATACAGACGCACG
>CY021447|A/blue_winged_teal/Ohio/96/1993|H11N9|6_960
AGCCCTGTTCTTACAGATAATCCCCGGCCGAATGACCCAACTGTGGGTAAGTGTAACGACCCTTATCCAGGAAACAACAA
>CY018001|A/blue_winged_teal/Ohio/31/1999|H3N2|6_744
ATCAGGAAAAGCCGACACCAGAATATTGTTTATTGAAGAGGGGAAAGTTGTCCACATTAGCCCATTGTCGGGAAGTGCTC
>CY018001|A/blue_winged_teal/Ohio/31/1999|H3N2|6_124
AATGAATGTAGCACCCCCGCAAACAACCAAGCAGTGCCATGTGAGCCAATCATAATAGAGAGGAACATAACAGAGATAGT
>KY583945|A/blue_winged_teal/Ohio/15OS5135/2015|H3N8|4_126
AAGACAATTACTGACGACCAAATTGAAGTGACCAATGCCACTGAGTTGGTCCAGAGCTCCTCGACAGGGAAAATATGCAA
>CY186897|A/blue_winged_teal/Ohio/12OS2244/2012|H4N6|6_930
AATGACTCATACGAGCAAGTACTTATGTTCAAAGACCCTAACTGACACAAGTCGGCCTAATGATCCCGGAAGCGGGAACT
>CY186905|A/blue_winged_teal/Ohio/12OS2152/2012|H11N9|6_192
GACAAACATCACCCAAATAAGCAATACCAACATCCAAATGGAGGAGAAAGCAAACAGAGAATTCAATAATTTGACTAAAG
>CY140757|A/blue_winged_Teal/North_Dakota/AI09_2912/2009|H6N1|8_198
AGCAGATAGTGGAGATGATTCTAGAGGGAGAATCCGACGAGGCACTTAAAATGACTATTGCCTCTGTGCCAGCTTCACGC
>CY021227|A/blue_winged_teal/Ohio/1339/2005|H4N6|2_1364
ATGCACCGAATCATGGGGGGATACAGGCAGGAGTAGATAGATTCTATAGGACCTGCAAACTAGTCGGGATCAACATGAGC
>KY584030|A/blue_winged_teal/Ohio/15OS5135/2015|H3N8|3_793
CACGCCCTCTCAAATTACCTGGTGGGCCCCCTTGCTCCCAGCGGTCAAAATTCTTGCTGATGGATGCCCTGAAGCTAAGC
>KJ567946|A/blue_winged_teal/Ohio/13OS2037/2013|H7N1|5_930
TACTCCTTGGTCGGAATCGACCCTTTCCGTTTGCTCCAGAACAGCCAAGTCTTCAGTCTCATCAGACCAAACGAAAATCC
>KJ527632|A/blue_winged_teal/Ohio/13OS1759/2013|H4N8|6_945
CTTACAGAGTCGGGTACTTATGTGCAGGTCTCCCCAGTGACACCCCAAGAGGAGAAGATAGCCAGTTCTCGGGGTCATGC
>CY179757|A/blue_winged_teal/Wisconsin/278/1975|H4N6|6_434
ACACGCAAACGGGACCATACATGACAGAAGCCCGTTTAGGGCATTAATAAGTTGGGAAATGGGGCAGGCACCAAGTCCGT
>CY180380|A/blue_winged_teal/Wisconsin/231/1976|H5N2|4_310
AACCAATGGATTATGTTATCCAGGAGACTTCAATGATTATGAAGAACTGAAGCACTTAATGAGCAGAACAAACCATTTTG
>CY180876|A/blue_winged_teal/Wisconsin/134/1980|H6N1|4_63
TTGGATACCATGCCAACAACTCGACAACGCAAGTGGACACAATATTAGAAAAGAATGTAACAGTAACGCACTCTGTTGAG
>CY179223|A/blue_winged_teal/Wisconsin/330/1977|H4N8|8_198
AGCAGATAGTGGAGCGAATTCTGGAGAAAGAGTCCGATGAGGCACTTAAAATGACTATTGCCTCTGTTCCTGCTTCACGC
>CY180324|A/blue_winged_teal/Wisconsin/634/1983|H3N2|4_1116
ATGGTTTCAGACATCAGAACTCAGAAGGCACAGGACAAGCAGCAGACCTTAAAAGCACTCAAGCTGCAATTGACCAGATC
>CY178801|A/blue_winged_teal/Wisconsin/402/1983|H4N6|6_1116
TCAAGGTCAGGGTATGAGATGCTAAAAGTCCCGAATGCGGAGACAGATAATCAATCCGGTCCAGTTGCACATCAGGTGAT
>CY179000|A/blue_winged_teal/Wisconsin/336/1976|H1N1|2_1134
AGCATCGATTTAAAGTATTTCAATGATTCAACAAGAAAGAAGATTGAAAAGATTCGACCACTCTTAATAGATGGAACTGC
>CY178387|A/blue_winged_teal/Wisconsin/109/1980|H3N2|3_1386
ATAATGAAAGGAGTATACATAAACACGGCTTTGCTCAATGCTTCTTGCGCAGCCATGGATGATTTCCAATTAATTCCAAT
>CY047706|A/blue_winged_teal/Saskatchewan/22542/2007|H5N2|6_496
TATTCCATTTCACTTGGGGACCAAACAAGTGTGCATAGCGTGGTCCAGTTCAAGTTGCCATGATGGGAAAGCATGGTTGC
>CY047706|A/blue_winged_teal/Saskatchewan/22542/2007|H5N2|6_434
CATTCAAATGGCACAATACACGACAGAATCCCTCATAGAACCCTTCTGATGAATGAGTTAGGTATTCCATTTCACTTGGG
>CY181077|A/blue_winged_teal/Saskatchewan/11/1982|H4N8|4_1323
AATTGTTAGTGGCATTAGAAAACCAACATACCATAGACGTGACAGACTCCGAAATGAACAAACTCTTTGAAAGAGTTAGA
>CY047706|A/blue_winged_teal/Saskatchewan/22542/2007|H5N2|6_682
GGAGTCAGAGTGCGTTTGCATCAGTGGGACTTGTGCAGTAGTGATGACTGATGGGAGTGCATCAGGAAAGGCTGATACTA
>CY178387|A/blue_winged_teal/Wisconsin/109/1980|H3N2|3_126
TGTACGCATCTAGAAGTGTGTTTCATGTATTCAGACTTCCACTTCATTGATGAACGAGGTGAATCGATAATTGTAGAATC
>KT887277|A/blue_winged_teal/Texas/UGAI14_1210TX/2014|H7N7|6_124
GGAGGCAGTGATCAGGACAAGAATTGGACATGCACGAGCGTAACACAAAACAACACGACTTTAATTGAAAACACATATGT
>CY139931|A/blue_winged_teal/Texas/578575/2002|H7N1|6_868
GGTGATGTGTGTCTGCAGAGACAACTGGCATGGTTCAAATCGACCATGGGTGTCCTTCGACCAGAATCTAGAATATCAAA
>CY063868|A/blue_winged_teal/Minnesota/Sg_00029/2007|H4N6|5_1152
GACTCCAGCACTCTTGAGTTGAGGAGCAGGTACTGGGCTATAAGGACAAGAAGCGGAGGGAACACTAACCAACAGAGAGC
>KY644318|A/blue_winged_teal/Guatemala/CIP049H110_37/2012|H11N3|4_819
TTCTCGCTCCTCGATATGCTTTTGAGCTAGTGTCCCTGGGAAATGGGAAATTGTTCAGGAGTGACTTGAGTATTGAGTCT
>KY673152|A/blue_winged_teal/Guatemala/CIP049H109_67/2012|mixed|5_310
CCAAGAAGACTGGAGGGCCAATCTACAGAAGGAGAGAGGGCAAATGGATGAGAGAGTTGATCCTATATGATAAAGAAGAG
>KY644256|A/blue_winged_teal/Guatemala/CIP049H102_09/2011|H3N2|1_1736
GTTATACAATAAGATGGAATTCGAGCCCTTTCAGTCTCTGGTCCCTAAAGCAGCCAGGGGTCAATACAGTGGGTTCGTGA
>KX960477|A/blue_winged_teal/Guatemala/CIP049H111_98/2012|H2N3|4_567
AGATCATACAACAACACAAGTGGGGAGCAAATGTTGATAATCTGGGGGGTACACCATCCCAATGATGATACAGAACAAAG
>CY186638|A/blue_winged_teal/Illinois/12OS4763/2012|mixed|4_1008
GAGAAACATTCCTGAGAAGGCAACCAGGGGTCTGTTTGGTGCAATTGCTGGCTTTATAGAGAATGGCTGGCAAGGTTTAA
>CY186745|A/blue_winged_teal/Illinois/12OS2951/2012|H11N3|3_189
TCGATAGTTGTGGAATCCGGTGACCCAAACGCATTACTGAAGCACCGATTTGAAATAATTGAAGGAAGAGACCGAACAAT
>CY132657|A/blue_winged_teal/Illinois/10OS1546/2010|H3N6|4_558
ATGTGACTATGCCGAATAATGATAACTTTGACAAAATGTACGTGTGGGGAGTTCATCACCCAAGCACAAATCAAGAGCAA
>KY644305|A/blue_winged_teal/Guatemala/CIP049H102_05/2011|H4N2|4_930
CACTAAACCCTTTCAGAACATCTCGAGAATATCAATTGGGGATTGTCCTAAGTATGTTAAACAGGGGTCTTTGAAACTGG
>CY120779|A/blue_winged_teal/Alberta/604/1978|H2N3|6_910
CTTGGATGAGAATCAACAACGAGACCATACTAGAGACAGGATATGTGTGCAGCAAGTTTCACTCAGACACTCCCAGACCA
>CY120779|A/blue_winged_teal/Alberta/604/1978|H2N3|6_325
GATTGGGTGAGAACAAAGACGTCATAGTCACAAGAGAACCTTATGTCAGCTGCGATAATGACAATTGTTGGTCCTTTGCT
>CY120779|A/blue_winged_teal/Alberta/604/1978|H2N3|6_130
ACCAAACAGCGATTCGCCCAACAGTAACGACCCCTGCAATACCAAACTGCAGTGACACTATAATAACATACAATAATACT
>CY136640|A/blue_winged_teal/Alberta/69/1987|H1N1|6_434
AAGCATTCCAATGGAACCGTTAAGGACAGAAGTCCTTATAGAACCTTAATGAGCTGTCCTGTTGGTGAAGCCCCCTCCCC
>KX365064|A/blue_winged_teal/Guatemala/CIP049H098_32/2010|H5N3|6_693
ACCCAGGAGTCTGAGTGCCAGTGCATTGACGGAACTTGTGTTGTTGCTGTCACCGATGGCCCTGCTGCTAATAGTGCAGA
>CY067672|A/blue_winged_teal/Guatemala/CIP049_01/2008|H7N9|6_1008
AATGACCCAGCTGTAGGTAAGTGTAATGACCCTTATCCAGGGAATAACAACAAAGGAGTCAAAGGATTTTCATACCTGGA
>CY067672|A/blue_winged_teal/Guatemala/CIP049_01/2008|H7N9|6_567
AGTTGTCATGATGGCAGAGCCAGGATGTCAATATGTGTATCAGGCCCAAACAACAATGCGTCTGCAGTAATCTGGTACAA
>KY013766|A/blue_winged_teal/Louisiana/UGAI15_1367/2015|H7N9|6_248
AAATAGAGAATTCAACAACTTGACCAAAGGGCTCTGCACTATAAATTCATGGCACATCCACGGGAAAGACAATGCAGTAA
>KY013753|A/blue_winged_teal/Louisiana/UGAI15_1321/2015|H7N3|1_1178
CAGTTGCTGAAGCAATAATTGTGGCTATGGTATTCTCACAGGAGGACTGCATGATTAAGGCAGTTAGAGGTGATCTGAAT
>KT887393|A/blue_winged_teal/Louisiana/UGAI14_816/2014|H7N3|3_1860
ATTGGGGAATCACCCAAAGGGGTGGAGGAAGGCTCCATCGGAAAGGTATGCAGAACTCTGCTGGCAAAATCTGTATTCAA
>KY063886|A/blue_winged_teal/Lousiana/UGAI14_0420/2014|H3N2|6_62
CAGTGTGTTTCCTAATGCAAATTGCCATTCTAACAACGACTATAACACTCCATTTCAAGCAAAGTGAATGTAACATCCCC
>CY140844|A/blue_winged_Teal/Minnesota/AI09_3575/2009|H4N8|4_1575
GATACAAGGACATCATTTTGTGGATCTCCTTTTCCATATCATGCTTCTTACTCGTTGCACTACTTTTAGCCTTTATTTTG
>CY140844|A/blue_winged_Teal/Minnesota/AI09_3575/2009|H4N8|4_1260
GAATCCAAGATTTGGAAAAGTATGTTGAAGACACAAAGATTGACCTGTGGTCCTACAATGCTGAATTGCTGGTGGCACTA
>KY063899|A/blue_winged_teal/Lousiana/UGAI14_0462/2014|H3N2|3_1586
GATCCGAGGCTAGAACCACACAAATGGGAAAAATACTGCGTTCTTGAGGTGGGAGATATACTCCTGAGGACCGCAATAGG
>KT887375|A/blue_winged_teal/Louisiana/UGAI14_507/2014|H10N3|8_315
AGATGTCAAGAGACTGGTTCATGATCATGCCAAAGCAAAAAGTGGCAGACTCCCTCTGTATCAGGATGGACCAGGCGATT
>CY140998|A/blue_winged_teal/Louisiana/AI09_5234/2009|H11N2|3_1575
AGCATGGAATTTTCCCTCACTGATCCGAGGCTTGAATCACACAAATGGGAAAAGTACTGCGTTCTTGAAGTGGGAGATAT
>KY551226|A/blue_winged_teal/Louisiana/AH054274/2015|H3N8|1_1364
AACCCATTGACAATGTAATGGGAATGATCGGGGTATTACCTGACATGACCCCAAGTACTGAGATGTCGCTAAGGGGGATA
>CY139721|A/blue_winged_teal/Louisiana/42B/1987|H2N3|4_992
GTCGGACAGATTAGTTTTGGCAACAGGGCTAAGAAATGTCCCTCAGATTGAATCAAGGGGATTGTTTGGAGCAATAGCTG
>KT887296|A/blue_winged_teal/Louisiana/UGAI14_179/2014|H10N3|1_372
GTTGAAACACGGGACCTTTGGCCCTGTTCACTTCAGAAATCAGATCAAAATAAGACGGAGGGTTGACGTAAACCCTGGCC
>KT887362|A/blue_winged_teal/Louisiana/UGAI14_478/2014|H10N3|3_122
CACTTAGAAGTGTGTTTCATGTATTCAGATTTCCACTTCATTGATGAGCGGGGCGAATCGATAATTGTGGAATCTGGTGA
>KT887301|A/blue_winged_teal/Louisiana/UGAI14_179/2014|H10N3|6_192
TACAATAACACTGTGATAAACAACATAACAACAACAATAATAAATGAAGCAGAAAGACCTTTCAAGTCTTCACTACCGCT
>KT887299|A/blue_winged_teal/Louisiana/UGAI14_179/2014|H10N3|4_512
AGACCGCAGGACAAAACTTTCCACAAACAACAAACACATACAGAAATACAGATTCAGCAGAACACCTTATAATTTGGGGG
>KX979672|A/black_headed_gull/Netherlands/32/2009|H16N3|2_1674
TTCATCAAGGACTACAGATACACATACCGATGTCATAGCGGTGATACTCAAATCCAAACAAGAAGATCGTTCGAGCTGAA
>GU050285|A/avian/Saudi_Arabia/910134/2006|H9N2|2_1260
ACCGTTTTAGGAGTTTCAATTCTGAACCTTGGGCAAAAGAGATACACCAAAACCACGTATTGGTGGGATGGACTCCAGTC
>GU050285|A/avian/Saudi_Arabia/910134/2006|H9N2|2_756
AGAGGATTTGTGTACTTTGTTGAAACGCTAGCGAGAAGCATCTGTGAAAAGCTTGAGCAATCTGGACTACCTGTTGGAGG
>GU050285|A/avian/Saudi_Arabia/910134/2006|H9N2|2_252
GGGTATGCACAAACAGATTGTGTGTTGGAGGCAATGGCCTTTCTCGAAGAATCCCACCCAGGGATCTTTGAAAACTCATG
>GU050285|A/avian/Saudi_Arabia/910134/2006|H9N2|2_1764
TCGAAGGCAGGACTTTTGGTTTCAGATGGAGGACCAAACCTGTATAACATCCGGAATCTTCACATCCCAGAGGTCTGCTT
>GQ907286|A/bar_headed_goose/Mongolia/143/2005|H12N3|4_63
GATTTGCATTGGCTATCAGACGAACAACTCAACTGATACAGTAAACACACTAATTGAGCAGAATGTTCCAGTCACTCAAG
>JX570835|A/baikal_teal/Xianghai/426/2011|H5N2|1_806
AGCGACAGTATCAGCAGACCCGTTGGCTTCGCCCTTGGAGATGTGCCACAGTACACAAATTGGTGGGATAAGGATGGTGG
>CY079685|A/avian/Southcentral_Alaska/7KW0388R1/2007|H4N8|4_252
TCTGGGGAGCCCGGGATGTGATCACTTGAATAATGCAGAATGGGATGTCTACATAGAGCGACCCACGGCTGTGGACACTT
>GU050286|A/avian/Saudi_Arabia/910134/2006|H9N2|1_1134
CTAAGAAAAGCAACCAGAAGGCTGATTCAACTGATAGTTAGTGGGAGGGACGAGCAGTCAATCGCTGAAGCGATCATAGT
>GQ923573|A/avian/Colorado/456648/2006|H5N8|4_806
TATCTCCTGAATATGCATACAAGATTGTCAAGAAAGGGGATTCAGCAATCATGAGAAGTGAATTGGAGTATGGTAATTGT
>CY098227|A/aquatic_bird/Korea/CN20/2009|H6N1|1_1488
AGCATCGACCGATTTTTAAGAGTCCGGGATCAACGGGGAAATGTGCTATTGTCACCCGAAGAAGTCAGCGAGACGCAAGG
>CY098227|A/aquatic_bird/Korea/CN20/2009|H6N1|1_558
AAAGAGAAGAGAGAAGAACTCCAGGACTGCAAGATTGCACCTTTAATGGTTGCATACATGCTAGAAAGGGAATTGGTCCG
>EU026100|A/avian/NY/118353_1/2001|H7N2|2_549
GCATTTCCAACGAAAAAGAAGGGTGAGGGACAACATAACCAAAAAGATGATCACACAAAGGACAATAGGAAAGAAGAAAC
>GU050286|A/avian/Saudi_Arabia/910134/2006|H9N2|1_1008
AGAACAAGCGGGTCGTCTGTCAAAAGAGAGGAAGAAATGCTCACAGGCAACCTTCAAACATTGAAAATAAGAGTACACGA
>GU050286|A/avian/Saudi_Arabia/910134/2006|H9N2|1_567
ATAACAAAGGAGAAGAAAGAGGAACTCCAGGACTGTAAAATTGCCCCTTTAATGGTAGCATACATGTTGGAAAGAGAACT
>GU050282|A/avian/Saudi_Arabia/910134/2006|H9N2|5_960
AGTCAGGTCTTCAGCCTTATTAGACCAAATGAGAATCCAGCACACAAAAGTCAATTGGTATGGATGGCATGCCACTCTGC
>MF145805|A/barnacle_goose/Netherlands/2/2014|H3N6|1_1736
GCTATACAACAAGATGGAGTTTGAGCCCTTTCAGTCCTTGGTACCTAAGGCGGCCAGAGGCCAGTACAGTGGATTTGTAA
>MF148062|A/barnacle_goose/Netherlands/2/2014|H3N6|8_378
GATTGGACCAGGCGGTCATGGATAAGAACATAGTACTGGAAGCAAACTTCAGTGTAATCTTCAACCGATTAGAGACCTTG
>KX979558|A/barnacle_goose/Netherlands/1/2010|H6N8|6_189
TTAGAGTAGAGAAGGTAACCCAATGGCACAATACTAGTGTGGTCAAGTACGTGCCATATTGGAATGAGGGCACTTACATG
>MF146256|A/barnacle_goose/Netherlands/2/2014|H3N6|6_756
GCAAATAATAGAGCAGCAACTAAGATAATTTATTTCAAAGAGGGAAAGATACAGAAAATTGAAGAATTGGAAGGGAATGC
>KX977726|A/bean_goose/Netherlands/1/2007|H1N1|3_310
ACACCACAGGAGTCGAGAAGCCTAAATTCCTCCCTGATTTGTATGACTATAAAGAGAATCGATTCATCGAAATTGGAGTA
>KX121187|A/bean_goose/Hubei/SZY200/2016|H11N9|3_244
GAGACAGAACAATGGCTTGGACAGTGGTGAATAGTATATGCAACACTACAGGAGTCGAAAAGCCCAAGTTCCTTCCTGAT
>KX121190|A/bean_goose/Hubei/SZY200/2016|H11N9|6_512
CAATAGTAGGGTGGAGTGCATTGGGTGGTCAAGCACTAGTTGTCATGATGGTAAATCCAGGATGTCAATATGCATATCAG
>HM172465|A/bar_headed_goose/Qinghai/3/2005|H5N1|5_868
ACTTTGAGAAAGAAGGGTACTCTCTGGTCGGAATTGATCCTTTCCGTCTGCTGCAAAACAGCCAGGTCTTTAGTCTCATT
>GQ907286|A/bar_headed_goose/Mongolia/143/2005|H12N3|4_315
GGAAGGAATCTGCTACCCAGGATCGATAGAAAATCAAGAAGAGCTGAGATCATTGTTCTCTTCAATCAAGAAATACGAGA
>GQ907286|A/bar_headed_goose/Mongolia/143/2005|H12N3|4_189
AGAACTGGGATCACCACTAGTGCTCGACGATTGCTCTCTGGAGGGTTTGATCCTAGGTAATCCCAAATGCGATCCTTATC
>GQ907286|A/bar_headed_goose/Mongolia/143/2005|H12N3|4_126
TGTTCCAGTCACTCAAGTGGAAGAGCTCGTGCATGGTCAGGTCAATCCGATTCTATGCGGAACAGAACTGGGATCACCAC
>GQ907286|A/bar_headed_goose/Mongolia/143/2005|H12N3|4_567
TATTGTATTCACATGGGCTATTCATCACCCACCAACTACTGACGAGCAGATGAAACTCTACAAGAATTCTGATACTCTCT
>GQ907286|A/bar_headed_goose/Mongolia/143/2005|H12N3|4_1386
CCATGACCGGGTCAAAAGAATATTAAAGGAAAATGCGATAGATACTGGGGATGGGTGTTTTGAGATACTACACAAATGTG
>GQ907286|A/bar_headed_goose/Mongolia/143/2005|H12N3|4_1260
AATAAATATGATCAATTCAAAAATCGACGATCAAATAACAGACATATGGGCGTATAACGCAGAATTGCTAGTTCTACTGG
>GQ907286|A/bar_headed_goose/Mongolia/143/2005|H12N3|4_630
GAATTCTGATACTCTCTCATCGGTCACAACGGATGAAATTAACAGGAGTTTCAGACCTAATATAGGACCACGACCCCTAG
>CY098220|A/aquatic_bird/Korea/CN17/2009|H6N2|2_1178
AGAAAATAAGGCCCTTGCTGATAGATGGCACAGCCTCACTGAGTCCTGGGATGATGATGGGCATGTTCAATATGCTGAGT
>KY983122|A/American_wigeon/California/HS010/2015|H12N5|4_1240
GTGAACCATGAATTTTCAGAAGTGGAAAGCAGAATAAACATGATTAACTCCAAAATTGATGACCAGATAACTGACATATG
>KY983122|A/American_wigeon/California/HS010/2015|H12N5|4_992
GAAGTCTAAAATTGGCAATAGGACTCAGAAACGTTCCACAAGCTCAAGGTCGGGGGCTATTTGGGGCAATTGCAGGCTTC
>KY983122|A/American_wigeon/California/HS010/2015|H12N5|4_496
TATAGGAGTATGAGATGGTTGACTTTAAAATCGGGACAATTCCCAGTTCAGACAGATGAGTACAAGAACACCAGAAATTC
>KX351648|A/American_wigeon/California/LS257/2014|H5N2|1_1426
TGACCCCAAGTACTGAGATGTCACTGAGAGGAATAAGGGTCAGTAAGATGGGGGTGGATGAATACTCCAGTACAGAGCGA
>KY575196|A/American_wigeon/Mexico_Sonora/769/2008|H9N2|4_496
TCTACAGGAGTATGAGATGGTTGACTCACAAGAGCAATGCTTACCCTGTTCAAGACGCCCAATACACAAACAATGAGGGG
>CY140542|A/American_wigeon/Louisiana/Sg_01031/2008|H4N6|1_1240
GTTCGGGGTGATCTGAACTTCGTAAATAGAGCAAACCAGCGGCTGAACCCTATGCATCAACTCTTGAGGCACTTCCAAAA
>CY078918|A/American_wigeon/Interior_Alaska/7MP1726/2007|H3N8|5_0
AGATAATCACTCACTGAGTGACATCCACATCATGGCGTCTCAAGGCACCAAACGAGGTCTTAGTGAGCAAATGGAAACTG
>CY032910|A/American_wigeon/California/HKWF450/2007|H4N7|6_252
CTGCAAAGCAAAATTATCTAATGCTGAACAAGAGTTTATGCAAAGTTGAGGGATGGGTAGCGGTGGCCAAGGACAATGCC
>KX185931|A/American_oystercatcher/Chile/C1307/2015|H9N2|2_682
CAAAGGACGCTGAAAGGGGCAAACTAAAGAGAAGAGCAATTGCGACACCTGGGATGCAGATCAGAGGGTTTGTGTATTTT
>KX185922|A/American_oystercatcher/Chile/C1307/2015|H9N2|5_124
AGATGTGTACTGAACTCAAGCTCAGTGACCATGAAGGGAGGCTCATTCAGAACAGCATAACAATAGAAAGGATGGTACTC
>KX185930|A/American_oystercatcher/Chile/C1307/2015|H9N2|6_930
AGTGTTGATTCCAGTTATGTGTGTTCAGGGCTTGTTGGCGACACACCAAGAAATGATGATGGCTCTAGCAACAGCAACTG
>KX185931|A/American_oystercatcher/Chile/C1307/2015|H9N2|2_1860
CAAGGAAGGCTCTGTAACCCTCTGAATCCATTCGTCAGCCACAAGGAGATCGAGTCTGTGAACAACGCTGTGGTTATGCC
>CY177028|A/American_wigeon/California/3741/2012|H6N1|1_1240
TGATCAAAGCAGTTCGAGGTGACTTGAACTTTGTCAATAGAGCAAACCAGCGGTTAAATCCAATGCACCAACTCTTGAGA
>CY120622|A/American_wigeon/California/3179/2010_mixed_|mixed|5_512
TCCTAGGATGTGTTCTCTGATGCAAGGCTCAACCCTTCCGAGGAGGTCTGGAGCTGCTGGGGCAGCAGTAAAAGGAGTTG
>CY166831|A/American_widgeon/Mississippi/11OS6097/2011|H5N3|1_1449
AGAATCAGTAAGACGGGAGTAGATGAATATTCCAGTACAGAGAGGATAGTAGTGAGCATCGACCGGTTTTTAAGAGTTCG
>KU881696|A/Anseriformes/Anhui/L6/2014|H1N2|4_378
TCATTTGAAAAATTCGAGATTTTCCCGAAGGCAAACTCATGGCCAAATCATGAAACAACCAAAGGCGTCACAGCTGCATG
>KU881696|A/Anseriformes/Anhui/L6/2014|H1N2|4_189
ACAGCCCCATTACAACTAGGGAAGTGCAACGTGGCGGGGTGGCTCCTCGGCAATCCGGAATGTGACCTGTTGCTCACTGC
>KU881710|A/Anseriformes/Anhui/L167/2014|H1N1|2_1764
CTGTTGGTATCAGATGGAGGACCAAATCTATACAACATTCGAAATCTCCATATCCCAGAGGTTTGCTTAAAGTGGGAACT
>KU881696|A/Anseriformes/Anhui/L6/2014|H1N2|4_630
AATACTGATGCATATGTTTCAGTTGGGTCATCAAAGTATAACCGAAGATTCACACCTGAAATAGCTGCCAGACCTACAGT
>CY055175|A/aquatic_bird/India/NIV_17095/2007|H11N1|4_1449
CACAAGTGTGATAATGAATGTATTGAAAAAATCAGGAATGGAACATACGACCACAAAGAATTTGAAGAGGAGTCCAAATT
>KU881696|A/Anseriformes/Anhui/L6/2014|H1N2|4_1449
TTCTACCACAAATGTGATGATGGATGCATGGAGAGCGTGAGAAACGGCACATACGACTATCCTAAGTACTCAGAGGAGTC
>KU881696|A/Anseriformes/Anhui/L6/2014|H1N2|4_819
CTAAATAAGGGCTCCGATTCTGGTATTATAACATCAGATGCTCCAGTTCATAATTGTAACACAAAGTGCCAGACTCCTCA
>KT717244|A/Anser_fabalis/China/Anhui/S104/2014|H6N2|6_189
GAGATAGTGTATTTAAATAATACTACCGTAGAAAAAGAACTTTGCCCTAAACTAACAGAATACAGAAATTGGTCGAAACC
>KU646952|A/Anas_platyrhynchos/Belgium/17330cls42/2013|H5N2|4_1550
GAGGAGATAAGTGGAGTAAAATTGGAATCTATGGGAACTTACCAAATACTGTCAATTTATTCAACAGCGGCAAGTTCCCT
>KU646952|A/Anas_platyrhynchos/Belgium/17330cls42/2013|H5N2|4_992
TTAGTCCTTGCAACTGGACTCAGAAATGTTCCTCAAAGAAAAACAAGAGGACTATTTGGGGCCATAGCAGGCTTTATAGA
>KU646952|A/Anas_platyrhynchos/Belgium/17330cls42/2013|H5N2|4_186
GCAGCCTAAATGGAGTGAAGCCTCTCATTCTGAGAGATTGTAGTGTAGCGGGATGGCTTCTTGGAAATCCCATGTGTGAT
>KU646981|A/Anas_platyrhynchos/Belgium/24311pcs5/2012|H9N2|1_630
ATGTTGGAGAGAGAGTTGGTACGCAAAACCAGATTCCTGCCAGTGGCTGGCGGGACAAGCAGCGTGTATATCGAGGTATT
>KT717276|A/Anser_fabalis/China/Anhui/L93/2014|H6N2|6_390
CAATTTGCCCTTGGACAGGGGACCACGCTGGACAACAAACACTCGAATGGTACAATACATGATAGAATCCCTCATCGGAC
>KU646984|A/Anas_platyrhynchos/Belgium/24311pcs5/2012|H9N2|4_0
ATGGAAATAATAGCACTAGTAGTTATACTATTAGTAACAACAACGAGTAACGCAGACAAAATCTGCATTGGCTACCAGTC
>KU646981|A/Anas_platyrhynchos/Belgium/24311pcs5/2012|H9N2|1_1197
GCCGAGGCCATTATAGTGGCAATGGTATTCTCGCAAGAAGATTGCATGATAAAAGCAGTACGAGGTGATTTGAATTTTGT
>KX977816|A/bean_goose/Netherlands/1/2008|H6N8|4_1240
AGCTGTTGACCATGAGTTTTCAAATTTGGAGAGAAGGATTGACAGTCTGAACAAAAGAATGGAAGATGGATTTCTGGATG
>CY149491|A/black_headed_gull/Iceland/1298/2011|H10N5|1_1071
AAAATAAGAGTACATGAAGGATATGAGGAATTCACAATGGTTGGGAGGAGAGCGACAGCCATTCTAATGAAAGCAACCAG
>GU121382|A/black_billed_magpie/Guangxi/29/2005|H9N2|4_0
ATGAAAGCACTATCACTAATAACTATACTATTAGTAGTAACGGTAAGCAATGCAGATAAAATCTGCATCGGCTACCAATC
>CY207191|A/black_bellied_whistling_duck/Colombia/1/2011|H5N2|6_372
GTCATGTAGCCCCGGTAAATGTTACCAGTTTGCACTTGGGCAGGGCACCACATTGAACAACAAACACTCAAACGGCACAA
>CY138148|A/black_headed_gull/Iceland/713/2010|H16N3|5_320
TTACAGAAGGAGAGAAGGAAAGTGGGTAAGAGAATTGGTCCTGTATGACAAGGAAGAAATAAGAAGGATCTGGCGACAAG
>CY138148|A/black_headed_gull/Iceland/713/2010|H16N3|5_1280
GAACCTCCCCTTTGAAAGAGCGACCATCATGGCTGCATTTACAGGAAACGCAGAAGGACGGACATCCGATATGAGGACGG
>CY138148|A/black_headed_gull/Iceland/713/2010|H16N3|5_1024
TGGCATGCCATTCTGCTGCATTTGAGGATTTGAGAGTGTCAAGCTTCATTAGAGGAGCAAGAGTGTTGCCAAGAGGACAA
>CY138148|A/black_headed_gull/Iceland/713/2010|H16N3|5_832
GGGGAGCAGTGGCTCATAAATCATGCCTGCCCGCCTGTGTGTATGGACTTGCTGTAGCAAGTGGATACGACTTCGAGAGA
>GQ907302|A/black_headed_gull/Mongolia/1766/2006|H13N6|4_930
CAAAACATTTCAAAACATAGAGAGAAATGCACTTGGGGATTGCCCGAAATACATAAAATCCGGACAACTCAAGTTAGCCA
>CY021615|A/black_duck/Ohio/239/1986|H11N9|6_1152
AACAGATGATAGGTCAAAGCCCACTCAAGGTCAGACAATCGTACTAAACACTGACTGGAGTGGCTACAGTGGGTCCTTCA
>CY021615|A/black_duck/Ohio/239/1986|H11N9|6_1024
TATCCAGGCAATAACAACAATGGAGTCAAAGGATTTTCATATCTGGATGGAGATAATACTTGGCTAGGGAGGACAATAAG
>CY014872|A/black_duck/New_York/184/1988|H5N2|4_126
CACAATCATGGAAAAGAATGTGACAGTCACACATGCTCAGGACATACTAGAAAAAGAGCACAACGGGAAACTCTGCAGTC
>CY021619|A/black_duck/Ohio/239/1986|H11N9|2_1984
GCCGTTGCTACCACACACTCCTGGATCCCTAAGAGAAATCGCTCCATCCTCAATACTAGCCAAAGGGGAATCCTTGAAGA
>GQ907308|A/black_headed_gull/Mongolia/1766/2006|H13N6|2_1798
ATAACATCAGAAATCTCCATATTCCAGAAGTCTGTCTGAAATGGGAGCTAATGGATGAGGATTATCAAGGCAGGCTGTGC
>GQ907308|A/black_headed_gull/Mongolia/1766/2006|H13N6|2_1240
ACATGCTGAGTACAGTCTTAGGGGTCTCAATCTTAAATCTTGGGCAAAAGAGGTACACCAAGACCACGTACTGGTGGGAT
>GQ907299|A/black_headed_gull/Mongolia/1756/2006|H16N3|3_806
AAGATTGCCTGATGGCCTACCTTGCTCTCAAAGGTCCAAATTCTTACTAATGGATGCCCTTAAGCTAAGTATTGAGGACC
>KX977850|A/black_headed_gull/Netherlands/2/2015|H16N3|5_1240
AGCGAGCATCAGCAGGACAAATCAGTGTACAACCTACTTTTTCAGTACAAAGGAACCTCCCTTTTGAAAGAGCAACAATC
>KX978663|A/black_headed_gull/Netherlands/2/2015|H16N3|4_63
CATATTGTTTGGCAGATATTCAAGGGCTGACAAAATATGCATAGGATACCTAAGCAATAACTCAACAGACAAAGTAGATA
>KX978980|A/black_headed_gull/Netherlands/18/2009|H13N2|4_693
TTCAACCAAATTGTGGAGTGAGAAGTATAAACTAGAGACTGGAATTCGGCCCGGGTACAATGGACAGAGGAGCTGGATGA
>KX978636|A/black_headed_gull/Netherlands/27/2014|H13N2|5_1116
CTGTCCACAAGAGGTGTTCAAATTGCGTCCAACGAGAACATGGAGACTATGAGTTCTAGCACACTTGAATTAAGGAGCAA
>MF147952|A/black_headed_gull/Netherlands/31/2011|H16N3|2_372
ACACGAGTGGATAAACTGACCCAAGGCCGACAAACATATGATTGGACATTGAACAGAAACCAGCCAGCTGCAACTGCTTT
>KX977935|A/black_headed_gull/Netherlands/29/2009|H13N6|5_1116
CTATCCACAAGAGGTGTTCAAATTGCATCCAATGAGAATATGGAGAATATGAGTTCCAGCACCCTTGAATTGAGGAGCAA
>KX979165|A/black_headed_gull/Netherlands/28/2014|H13N6|4_0
AGCAAAAGCAGGGGAAAAAACAACAAACCGATACGAGAGAAATGGAAGTCCCAGTATTCGCACTCTTAGTGTTAACCAGC
>KX978392|A/black_headed_gull/Netherlands/17/2009|H13N3|3_1178
CCTAAAACAATATGACAGTGATGAACCGGAGTCCAGATCGCTATCAAGCTGGATCCAAAGTGAGTTCAACAAGGCCTGTG
>MF147895|A/black_headed_gull/Netherlands/1/2000|H13N8|6_315
CAAAGGACAACGGGATAAGAATTGGTTCTAGGGGACATGTTTTTGTCATAAGGGAGCCCTTCGTCTCCTGTTCGCCCATA
>MF147664|A/black_headed_gull/Netherlands/1/2000|H13N8|1_744
TGGGAACAGATGTACACTCCAGGAGGGGAGGTGAGAAATGATGATATCGATCAAAGTTTAATCATTGCTGCAAGAAATAT
>CY138145|A/black_headed_gull/Iceland/713/2010|H16N3|4_1216
GAAAAGATGAACGGAAATTATGATTCAATAAGAGGAGAATTCAATCAAGTAGAAAAGAGAATCAACATGCTGGCTGATCG
>KX978434|A/black_headed_gull/Netherlands/1/2011|H16N3|4_0
AGCAAAAGCAGGGGATATTGTCAAAACAGCAAGAATGATGACCAAAATACTCTACTTGCTTGTTCTGATTTTTCTTACAC
>KX977686|A/black_headed_gull/Netherlands/11/2010|H16N3|6_126
GGTAAAGTTGGAGACCATAAGGGTGAAATTGCACCAAACACCACATCTCAACCGATTTACAATTGTAGCAACACTGCAAT
>KX978617|A/black_headed_gull/Netherlands/10/2007|H13N6|1_558
ACATCAGAGTCACAACTGACAATAACAAAGGAAAAAAAGGCAGAGCTCCAGGACTGTAAAATTGCCCCTCTAATGGTTGC
>KX978617|A/black_headed_gull/Netherlands/10/2007|H13N6|1_310
CTGTGACATGGTGGAACAGAAACGGGCCAACTGCAAATACGGTCCACTATCCTAAAGTCTACAAAACTTACTTTGAAAAA
>CY117245|A/black_duck/New_Jersey/1580/1978|H2N3|6_1235
CATTCAAGCCAATGGTTGTTTTCAGCCCTGTTTCTATGTTGAACTTATACGAGGGAGGCCTAACAAGAATGATGATGTCT
>KX978281|A/bewicks_swan/Netherlands/8/2009|H6N8|6_126
TGGGGAAAGACGGAAACAATGGGGTCTGCAACGGAACAATAGTGAGGGAATACAATGAGACAGTTAGAATCGAGAAGGTA
>KX978892|A/bewicks_swan/Netherlands/6/2006|H1N1|6_630
CTGTATTGAAGTACAATGGCATAATAACAGACACTATCAAGAGTTGGAGGAATAATATTTTGAGAACTCAAGAGTCTGAA
>KX978892|A/bewicks_swan/Netherlands/6/2006|H1N1|6_567
CTTGTCATGATGGCATCAGTTGGTTGACAATTGGAATTTCTGGCCCCGATAATGGGGCTGTGGCTGTATTGAAGTACAAT
>CY005694|A/black_duck/AUS/4045/1980|H6N5|5_310
CTAAGAAGACTGGAGGTCCAATCTACAGGAGGAGAGATGGGAAATGGATTAGGGAACTGATCCTGTACGACAAAGAGGAA
>CY005691|A/black_duck/AUS/4045/1980|H6N5|4_310
ACCTGGATCCCAACATGGGATATGCTACCCAGGGACATTAAATGAATTGGAAGAATTGAAAGCACTCATTGGATCTGGAG
>CY005691|A/black_duck/AUS/4045/1980|H6N5|4_0
AGCAAAAGCAGGGGAAAATGATTGCAATCATAATATTAGCGATAGTGGCCTCTACCAGCAAATCAGATAAGATCTGCATT
>CY005696|A/black_duck/AUS/4045/1980|H6N5|3_868
TCTTGCTGATGGATGCTCTGAAGCTAAGTATTGAGGACCCAAGCCATGAAGGGGAGGGGATACCGCTGTATGATGCAATT
>KX978975|A/bewicks_swan/Netherlands/5/2008|H5N2|6_504
GTTGGGTGTTCCATTTCATTTAGGGACCAGACAAGTGTGCATAGCATGGTCCAGCTCAAGCTGCCATGATGGAAGAGCGT
>MF146658|A/Bewick_swan/Netherlands/1/2014|H12N1|4_930
CAAGCCATTTCAGAATACCAGCAAGCATTACATTGGGAAGTGCCCTAAATATATACCATCAAACAGTTTGAAGCTGGCGA
>MF146658|A/Bewick_swan/Netherlands/1/2014|H12N1|4_744
GGATTACTATTGGGCCGTTCTAAAGCCAGGGCAGACAGTGAAGATACAGACTAATGGAAATCTAATAGCACCTGAATACG
>MF146658|A/Bewick_swan/Netherlands/1/2014|H12N1|4_434
GGAATGTCACCTACACTGGAACGAGCAAAGCCTGCAATAACACCTCAAACCAAGGGTCATTCTACAGGAGCATGAGATGG
>MF146658|A/Bewick_swan/Netherlands/1/2014|H12N1|4_1054
GGAGCAATCGCCGGATTCATAGAGGGAGGGTGGCCCGGATTAGTGGCTGGTTGGTATGGGTTCCAACATCAAAACTCTGA
>MF146934|A/Bewick_swan/Netherlands/5/2007|H3N6|4_630
CGAGCACAAACAAAGAACAAACCGACCTGTATGTTCAAGCCTCAGGAAGAGTCACAGTCTCTACCAGGAGAAGTCAACAA
>MF147820|A/Bewick_swan/Netherlands/1/2014|H12N1|1_1488
TATTCCAGTACTGAGAGGGTGGTCGTGAGCATTGATCGTTTCTTAAGGGTCCGAGATCAAAGGGGAAATGTGCTCTTATC
>MF146658|A/Bewick_swan/Netherlands/1/2014|H12N1|4_1240
GTAAACCACGATTTTTCAGAGGTTGAAAGTAGAATAAATATGATCAATTCAAAAATTGACGACCAAATAACAGACATATG
>CY117245|A/black_duck/New_Jersey/1580/1978|H2N3|6_325
GATTGGGCGAAAACAAGGACGTCATAGTCACAAGAGAACCTTATGTTAGTTGCGATAATAATAATTGTTGGTCCTTTGCT
>CY117245|A/black_duck/New_Jersey/1580/1978|H2N3|6_260
CAAGCCTTCACTGCCGCTATGCCCAGTCCAAGGGTTCTTCCCTTTCCACAAGGACAATGCAATACGATTGGGCGAAAACA
>CY117245|A/black_duck/New_Jersey/1580/1978|H2N3|6_130
ATCAAACCGTGGTATACCCGACCATAACAACTCCTGCAATACAAAACTGCAGTGACACTATAATAACATACAACAACACT
>CY117245|A/black_duck/New_Jersey/1580/1978|H2N3|6_390
TGTTGGTCCTTTGCTCTTGCACAAGGAGCACTACTAGGAACTAAACATAGCAATGGAACCATCAAAGATAGAACACCATA
>CY117245|A/black_duck/New_Jersey/1580/1978|H2N3|6_1170
GCCAAATCAGTTACACAAACACTAGTGTCAAACAATGATTGGTCAGGTTATTCGGGTAGCTTCATCATTCAAGCCAATGG
>CY117245|A/black_duck/New_Jersey/1580/1978|H2N3|6_1040
ACCCGGAGTTAAGGGGTTTGGTTTCAAGACCGGCAATGATGTGTGGCTGGGCAGAACAGTGTCAACTAGTGGTAGATCAG
>CY117245|A/black_duck/New_Jersey/1580/1978|H2N3|6_780
CGAGAGGGGAGGGTAGTGAAGTATGAAAATGTCCCTAAAACAAAAATACAACACCTGGAAGAGTGTTCCTGCTATGTGGA
>CY117245|A/black_duck/New_Jersey/1580/1978|H2N3|6_65
AGCCCTTCTCATTGGAGTGGGAAACTTGATTTTCAATACAGTCATACATGAGAAAATAGGGAATCATCAAACCGTGGTAT
>CY005691|A/black_duck/AUS/4045/1980|H6N5|4_620
AATGAGCAAAATACCCTGTATGGTTCTGGTGATAGATATGTTAGAATGGGTACTGAGAGCATGAACTTTGCCAAAAGTCC
>CY005691|A/black_duck/AUS/4045/1980|H6N5|4_558
ATAATAATACTGGCTCCCAACCAATTCTATATTTTTGGGGTGTACACCATCCTCCTGATACCAATGAGCAAAATACCCTG
>CY005691|A/black_duck/AUS/4045/1980|H6N5|4_372
CACTCATTGGATCTGGAGAAAGAGTACAGAGATTTGAAATGTTTCCCAAAAGCACATGGGCTGGAGTGGACACTGGCAGT
>CY006031|A/black_duck/AUS/751/1978|H3N8|4_630
CGAGCACGAACCAAGAACAAACCAATCTGTATGTTCAAGCATCAGGAAGAGTCACAGTCTCTACTAGGAGAAGCCAGCAA
>CY005654|A/black_duck/AUS/751/1978|H3N8|6_189
TGAGGATTGAAAGGGTAACACAATGGCACAATACCAATGTCATTGAGTATATAGAGAGATCAGAGGGTGATCATTTCATG
>CY006031|A/black_duck/AUS/751/1978|H3N8|4_1071
TCGGTGCAATAGCAGGTTTTATAGAAAATGGATGGGAGGGAATGATAGACGGTTGGTACGGGTTCAGACACCAAAATTCC
>CY006031|A/black_duck/AUS/751/1978|H3N8|4_945
ATGACAAGCCCTTTCAAAACGTAAATAAGATCACATATGGAGCCTGTCCCAAATATGTTAAGCAAAACACTCTGAAGTTG
>KC261452|A/chicken/Eastern_China/ZG16/2010|H5N1|1_1116
ATCCTGAGGAAAGCAACTAGAAGGCTGACCCAGCTGATAGTAAGCGGGAGAAACGAACAATCAATCGCTGAAGCAATCAT
>JF965092|A/chicken/Eastern_China/49/2010|H6N6|2_427
TAGCCAATACCATAGAGGTTTTCAGATCGAATGGCCTAACAAGCAACGAATCAGGAAGGCTAATAGACTTCCTCAAGGAT
>JF965050|A/chicken/Eastern_China/43/2007|H6N2|1_310
CAACGACAAGTACTGTCCATTATCCAAAGGTCTATAAAACCTACTTTGAAAAAGTCGAAAGATTGAAACATGGAACCTTC
>KC261477|A/chicken/Eastern_China/ZG16/2010|H5N1|6_64
TAATGTTGCAAATTGGGAACATGATCTCAATATGGATCAGTCATTCAATTCAGAGAGAGAACCTAAACCAAGTTGAACCA
>KF881452|A/chicken/Egypt/D4905B/2012|H9N2|5_930
CGTCTACACCCTTTTCGTCTGCTGCACAACAGCCAGGTCTTCAGCCTAATTAGACCAAATGAGAACCCAGCACACAAAAG
>JX912997|A/chicken/Egypt/D4692A/2012|H9N2|4_1426
CTAGGATCCAATGCGATGGAAGAAGGGAAAGGCTGTTTCGAGTTATACCACAAATGGGATGATCAATGCATGGAAACTAT
>KR063675|A/chicken/Egypt/A10351A/2014|H5N1|1_186
AAATATCCAATCACGGCTGACAAGAGAATAATAGAGATAATCCCTGAAAGAAATGAACAAGGACAGACACTATGGAGCAG
>GQ122443|A/chicken/East_Kalimantan/UT1035/2004|H5N1|2_610
CAATAGGGAAGAGAAAACAAAGGCTGAACAAAAGGAGCTACCTGATGAGAGCACTGACACTGAACACAATGACAAAAGAT
>KM455919|A/chicken/Durango/1433_9/2006|H5N2|2_1037
TAAAATGGCAAGACTAGGAAAAGGGTATATGTTCGAGAGTAAGAGCATGAAACTTCGAGCGCAGATACCAGCAGAAATGC
>KM455923|A/chicken/Durango/1433_9/2006|H5N2|6_576
GACAGTATCGGTTCATGGTCTCAAAACAACCTCAGAACTCAGGAGTCAGAGTGTGTTTGCATTAATAGGGTTTGTACAGT
>KM455921|A/chicken/Durango/1433_9/2006|H5N2|4_819
AAAAAAGGAAAATCAGCAGTCATGAAAAGTGAACTGGATTATGGTAATTGTAATGCTAAATGTCAAACCCCAGTGGGTGC
>KM455919|A/chicken/Durango/1433_9/2006|H5N2|2_1708
CAAGAAGGTCATTCGAGCTGAAGAAATTGTGGGAGCAAACCCGGTCAAAAGCGGGGCTACTGGTCTCAGATGGAGGGCCA
>GQ122534|A/chicken/East_Java/UT6044/2007|H5N1|3_1830
TTCTTTGAAAACAAATCAGAAACGTGGCCGATTGGAGAGTCCCCCAAAGGAGTGGAGGAGGGTTCCATCGGAAAGGTGTG
>GQ122498|A/chicken/East_Java/UT6016/2006|H5N1|3_427
CACACATTCACATATTCTCATTTACAGGGGAGGAAATGGCCACCAAAGCAGACTACACCCTCGATGAAGAGAGCAGGGCA
>GQ122416|A/chicken/East_Java/UT6016/2006|H5N1|5_1240
TACAACGAAACCTTCCTTTCGAAAGAGCGACTATTATGGCAGCATTTACAGGAAATACTGAGGGCAGAACATCTGACATG
>KF881655|A/chicken/Egypt/S2938D/2011|H5N1|4_1550
AAATAAGTGGAGTAAAATTGGAGTCAATGGGAACTTACCAAATACTATCAATTTATTCAACAGTGGCGAGCTCCCTAGCA
>KX000744|A/chicken/Egypt/Q10429E/2014|H9N2|5_1463
CCCGATCGTGCCTTCCTTTGACATGAGTAATGAAGGATCTTATTTCTTCGGAGACAATGCAGAGGAGTTGACAAGTTAAT
>KX000752|A/chicken/Egypt/Q10429E/2014|H9N2|1_1449
GGAGTGGATGAATATTCTAGTACTGACAGAATTCCCGTGAGCATTGATCGTTTCTTGAGTGTCCGGGACCAGCAGGGGAA
>KF881647|A/chicken/Egypt/S4454E/2011|H9N2|3_61
AAGGCAATGAAAGAGTATGGGGAAGACCCGAAAATCGAAACGAATAAGTTTGCTGCCATATGCACACACTTGGAAATCTG
>CY076720|A/chicken/Emirates/R66/2002|H9N2|1_1054
AAATGCTCACTGGCAACCTTCAAACATTGAAAATGAGAGTACACGAAGGATATGAGGAATTCACAATGGTTGGGCGGAGA
>KF881575|A/chicken/Egypt/S5442C/2012|H9N2|5_1054
AAGATCTGAGAGTCTCAAGTTTCATCAGAGGAACAAGAGTAATCCCAAGAGGACAATTATCAACCAGAGGAGTTCAAATT
>KF881576|A/chicken/Egypt/S5442C/2012|H9N2|6_1134
TCAAGGTCATTGGTGGTTGGAACGCGGCTAATTCAAAGTCACAAATAAACAGGCAAGTCATAGTTGATAGTGATGGCTGG
>KX000776|A/chicken/Egypt/F9516B/2014|H9N2|3_2134
CATCTTTATTCAACTCCTTCCTCACACATGCACTGAAATAGTTGTGGCAATGCTACTATTGCTATCCATACTCCCCAAAA
>KX000791|A/chicken/Egypt/F10993B/2015|H9N2|4_189
AAGCTGTGTGCAACAAATCTGGGAAACCCCCTCATCCTGGACACATGCACTATCGAAGGACTTATCTATGGTAACCCTTC
>KF881338|A/chicken/Egypt/D5490B/2012|H9N2|1_558
AAAGAAAGGAAGGAGGAGCTTCAAGACTGTAAGATTGCTCCTTTAATGGTAGCATACATGTTAGAGCGGGAGTTGGTTCG
>JX912984|A/chicken/Egypt/D4907A/2012|H9N2|4_0
AACCTTTTAACCAAGCCAAAATGGAAATAATACCACTGATGACTATACTGCTATTAGTAACAACAAACAATGCAGATAAA
>KX000791|A/chicken/Egypt/F10993B/2015|H9N2|4_693
GGGCCAAGGCCCCTTGTTAATGGTCTGATTGGGAGAATTAATTATTATTGGTCTGTACTAAAACCAGGCCAGACATTGCG
>KX000776|A/chicken/Egypt/F9516B/2014|H9N2|3_976
AAGAGCCTAAAATCATAAAACCACATGAAAGAGGTATAAACCCCAACTACCTCCTGGCTTGGAAGCAAGTGCTGGCAGAA
>KF881378|A/chicken/Egypt/F7297B/2013|H9N2|4_1449
AGGGCTGTTTCGAGTTATACCACAGGTGTGATGATCAATGCATGGAAACTATTCGGAACGGGACCTATAATAGGAGAAAG
>KF881380|A/chicken/Egypt/F7297B/2013|H9N2|6_504
TTGGGAACCAAACAAGTGTGCGTCGCATGGTCCAGCTCAAGCTGCCATGATGGTAAAGCATGGTTGCATGTTTGTGTCAC
>KM455911|A/chicken/Durango/1433_8/2005|H5N2|2_1586
GATAAAGAACAACATGATAAACAATGATCTTGGCCCAGCAACGGCTCAAATGGCCCTCCAGCTGTTCATCAAAGATTACC
>CY014717|A/chicken/Chis/15224/1997|H5N2|4_819
AGCTCCCGAATATGCATACAAGATTATTAAAAAAGGGAACTCAGCAGTCATGAAAAGTGAACTGGATTATGGTAACTGTA
>CY005842|A/chicken/Chis/15224/1997|H5N2|8_693
CGGGAAGAGTTGAGTCAAAAGTTTGAAGAGATCAGATGGCTAATTGCAGAGTGTAGAAACATATTAACCAAAACTGAGAA
>KP000009|A/chicken/Chiping/0321/2014|H5N2|6_63
TTTCTCATGCAGATTGCCATCTTAACAACGACCATGACACTACATTTCAAGCAGAATGGATGCAGCAATCCATTGAATAA
>KM113241|A/chicken/Chongqing/C1258/2011|H9N2|4_0
ATGGAGACAATATCACCAATAACTATACTACTAGTAGTAACAGTAAGCAATGCAGATAAAATCTGCATTGGCTATCAATC
>KM113215|A/chicken/Chongqing/C2093/2013|H9N2|6_504
AAACAGGTGTGCATAGCGTGGTCTAGTTCAAGCTGCCATGATGGAAAAGCATGGTTACATATCTGTGTGACTGGGGATGA
>KM113214|A/chicken/Chongqing/C2093/2013|H9N2|5_496
TGATGCAAGGATCAACTCTCCCTAGGAGATCTGGAGCTGCAGGTGCAGCAGTTAAGGGAATTGGGACAATGGTGATGGAA
>KM113217|A/chicken/Chongqing/C2093/2013|H9N2|4_372
TCTGCTAGTTCTTATCAAAGGGTCCAGATTTTTCCAGACACAATCTGGAATGTGACTTATGATGGGACAAGCAAAGCATG
>MF116312|A/chicken/China/E93/2012|H5N1|4_819
CCCAAAATATGCATACAAAATTGTCAAGGAAGGGGACTCAGCAATTATGAAAAGTGAATTGAAATATGGTAACTGCAACA
>EU182271|A/chicken/CA/S0403106/2004|H6N2|2_434
CTGCACTAGCTAATACGATAGAGGTATTCAGATCGAACGGTCTTACAGCTAATGAATCAGGAAGGCTAATAGATTTCCTC
>EU182275|A/chicken/CA/S0403106/2004|H6N2|6_1008
TGGGCATTTGACGATGGTAATGATGTTTGGATGGGAAGAACAATCAGTAAAGACTCGCGATCAGGCTATGAGACCTTTAA
>L37798|A/chicken/Brescia/1902|H7N7|8_189
AGACAGCTACTCGTGCTGGAAAGCAGATAGTGGAGCCGATTCTGGAGGAAGAATCCGATGAGGCACTTAAAATGACCATT
>HM346485|A/chicken/Chakwal/NARC_35/2001|H7N3|4_434
TAAGAACCGATGGAGCAACCAGTGCATGTAGAAGATCAGGATCTTCTTTCTATGCAGAGATGAAATGGCTCCTGTCAAAT
>HM346485|A/chicken/Chakwal/NARC_35/2001|H7N3|4_1178
AAATAACAGGGAAGTTAAACCGGTTCATAGAGAAAACTAACCAACAATTTGAGTTGATAGACAATGAATTCACTGAAGTT
>HM346485|A/chicken/Chakwal/NARC_35/2001|H7N3|4_930
TCAGAATATCAATAGCAGAGTCGTAGGGAAATGTCCGAGGTATGTGAAACAAGAGAGCCTACTACTGGCAACAGGGATGA
>HM346485|A/chicken/Chakwal/NARC_35/2001|H7N3|4_868
GATACTAATTGTGAGGGGGATTGCTATCATAGTGGAGGAACAATAATAAGTAACTTGCCTTTTCAGAATATCAATAGCAG
>KM455926|A/chicken/Durango/1433_10/2006|H5N2|1_310
CGACAACAAACACAGTTCACTATCCAAAGGTATATAGAACTTACTTCGAAAAAGTCGAAAGGTTAAAGCATGGGACCTTC
>KF188352|A/chicken/Dubai/339/2001|H9N2|4_930
TTTGGAACATGCCCCAAATATGTTAGAGTTAAAAGTCTCAAACTGGCAATCGGTCTGAGGAACGTGCCTGCTAGATCAAG
>KF188355|A/chicken/Dubai/339/2001|H9N2|7_528
CAGGCATGAGAACAGAATGGTACTTGCCAGCACTACGGCTAAGGCTATGGAACAGGTGGCTGGATCAAGTGAGCAGGCAG
>KM455928|A/chicken/Durango/1433_10/2006|H5N2|3_366
ACCCGGAGGGAGGTTCACATATACTACCTAGAGAAAGCCAACAAGATAAAATCCGAGAAGACACATATTCATATCTTTTC
>KM455930|A/chicken/Durango/1433_10/2006|H5N2|5_1178
AGGGAACACTAATCAACAGAGAGCATCTGCTGGGCAAATCAGTGTTCAACCTACATTCTCTGTCCAAAGAAATCTCCCTT
>KM455932|A/chicken/Durango/1433_10/2006|H5N2|7_390
ATATACAACAGAATGGGAACTGTGACCACTGAAGTGGCATTTGGCCTGGTATGTGCCACGTGTGAGCAAATTGCAGATTC
>KM455928|A/chicken/Durango/1433_10/2006|H5N2|3_1220
CCAGAGTGAGTTCAACAAGGCTTGTGAATTGACCGATTCGAGCTGGATAGAGCTCGATGAAATAGGGGAAGATATTGCCC
>KF188354|A/chicken/Dubai/339/2001|H9N2|6_868
TGTGTTTGCAGAGACAATTGGAAGGGCTCCAATAGACCCGTGCTATTTATAAATGTGGCAGATTACAGTATTGATTCTAG
>KM455947|A/chicken/Coahuila/1433_15/2006|H5N2|6_384
ATACATGATAGGATCCCTCACCGGACCCTTTTGATGAACGAGTTGGGTGTCCCATTTCATTTAGGAACTAAACAAGTGTG
>KM455948|A/chicken/Coahuila/1433_15/2006|H5N2|7_715
CCTATCAGAAACGAATGGGAGTGCAAATGCAGCGATTCAAGTGATCTTTTCGAGATTGCCGCAAACATCATTGGAATCTT
>KM455946|A/chicken/Coahuila/1433_15/2006|H5N2|5_1054
TGGTCCCGAGAGGGCAACTGTCTACCCGAGGAGTTCAGATTGCTTCAAATGAGAACGTGGAGGCAATGGACTCCAGTACT
>KP415617|A/chicken/Dongguan/1051/2014|H7N9|3_1952
ATCTCCRCAACTCGAGGGGTTCTCAGCTGARTCGAGAAAAYTGCTACTCATTGTTCAGGCGCTTAGGGAYAACCTGGAAC
>KP414623|A/chicken/Dongguan/3562/2013|H9N2|6_63
CTCCTCATGCAGATTGCCATCTTAACAACGACTATGACACTACACTCCAGGCAGAGTGAATGCAATAACCCATCGAATAA
>KP415980|A/chicken/Dongguan/263/2014|mixed|4_330
CTGAATGAATTAGAAGAACTGAAGGCATTTATAGGATCTGGAGAAAGAGTAGAGAGATTTGAGATGTTTCCCAAAAGCAC
>KP415845|A/chicken/Dongguan/1525/2014|mixed|3_122
CTTAGAAGTCTGCTTCATGTACTCTGATTTCCACTTCATYGACGAAMGAGGCGAATCAACYATTATAGAATCYGGCGATC
>CY076720|A/chicken/Emirates/R66/2002|H9N2|1_1612
TAACATACTCATCGTCCATGATGTGGGAGATCAACGGGCCGGAGTCGGTACTAGTCAACACATATCAGTGGATCATTAGG
>AJ619677|A/chicken/Germany/R28/03|H7N7|3_558
AGGCAGGAGATGGCCAGCAGGGGCCTATGGGATTCCTTTCGTCAGTCCGAGAGAGGCGAAGAGACACTTGAAGAAAGCTT
>GU052195|A/chicken/Germany/n/1949|H10N7|2_1260
ACAGTCTTGGGAGTCTCAATTTTGAATCTCGGGCAAAAGAGATACACTAAAACCACATACTGGTGGGATGGACTCCAGTC
>CY014674|A/chicken/Germany/n/1949|H10N7|5_930
TACTCACTAGTCGGAATAGATCCTTTCCGCCTGCTTCAAAACAGCCAGGTATTCAGCCTCATTAGACCAAATGAGAATCC
>AJ620349|A/chicken/Germany/R28/03|H7N7|6_819
GGAGTTAAGGGGATCAGCCAGACATATTGAGGAATGCTCCTGTTATGGACACAATCAAAAGGTGACCTGTGTGTGCAGAG
>KJ426487|A/chicken/Guangdong/01/2008|H9N2|4_0
ATGGAAACAGTATCACTAATAACCATGCTACTAGTGGTAACAGTAAGCAATGCAGATAAAATTTGCATCGGCTACCAATC
>KX351900|A/chicken/Guanajuato/CPA_02921_16_CENASA__95294/2016|H7N3|4_1408
AGCGTGTAAGGAAACAACTTAGGGAGAATGCTGAAGAGGATGGAACTGGATGCTTTGAAATGTTTCATAAGTGTGATGAT
>KX351898|A/chicken/Guanajuato/CPA_02921_16_CENASA__95294/2016|H7N3|2_189
CAACAAACTCAGAAACTGGAGCACCTCAACTCAACCCAATTGATGGACCACTACCTGAAGACAATGAACCAAGCGGATAT
>CY014678|A/chicken/Germany/n/1949|H10N7|1_310
CTGTAACATGGTGGAACAGAAATGGACCGACAACAAGTACAGTTCATTATCCAAAGGTCTACAAACCCTACTTTGAAAAG
>AB292667|A/chicken/Germany/n/1949|H10N7|6_0
ATGAATCCTAATCAGAAACTATTTGCACTATCTGGAGTGGCAATAGCACTTAGTGTAATGAACTTGTTGATAGGAATTTC
>KY415727|A/chicken/Ganzhou/GZ86/2016|H9N2|6_448
CCCCTCACAGAACTCTTTTAATGAGTGAGTTAGGTGTCCCATTTCATTTGGGAACCAAACAAGTGTGTATAGCATGGTCT
>KY415727|A/chicken/Ganzhou/GZ86/2016|H9N2|6_192
TTGAATAGCACCACCATAGAGAGGGAAATTTGCCCCAAAGTAGCAGAATACAAGAATTGGTCAAAACCACAATGTCAAAT
>AB292667|A/chicken/Germany/n/1949|H10N7|6_1088
GAGAACCATTAGCCCGAGATCAAGGAGTGGATTCGAAATGCTGAAAATACCCAATGCAGGAACTGATCCCAATTCTAGAA
>AB292666|A/chicken/Germany/n/1949|H10N7|4_0
TCACAATGTACAAAGTAGTAGTAATAATTGCGCTCCTTGGAGCAGTGAAAGGTCTTGACAGAATCTGCCTAGGACACCAT
>CY014677|A/chicken/Germany/n/1949|H10N7|2_1860
TGGGAGTTAATGGATGAAGAATATCAGGGAAGGCTTTGTAATCCCCTGAACCCATTTATAAGTCATAAGGAGATTGAGTC
>AB292667|A/chicken/Germany/n/1949|H10N7|6_1280
ATTAATTAGAGGAAGGCCTGAAGAAGCAAAATATGTCTGGTGGACAAGTAACAGTCTAATTGCCCTATGTGGAAGCCCAT
>KC951124|A/chicken/Guangdong/LG1/2013|H9N2|6_1071
TGGATGGGACGGACAATCAAAAATGGTTCACGCTCAGGTTTTGAGACTTTTAGAGTCGTCAATGGTTGGACCATGGCCAA
>KY855520|A/chicken/Guangdong/J1/2017|H7N9|6_992
GAATGACCCAAACGTAGGTAAGTGTAATGACCCTTATCCAGGTAACAATAACAATGGAGTCAAGGGATTCTCATACCTGG
>KM113297|A/chicken/Guangdong/C1095/2009|H9N2|4_806
AGGAGAGAGCCATGGAAGAATCCTGAAGACTGATCTAAAAAGGGGTAGTTGTACAGTGCAATGTCAGACAGAAAAAGGTG
>KU160806|A/chicken/Guangdong/S1010/2010|H4N8|7_260
TGGAGATCCAAATAACATGGACAGAGCAGTTAAACTATACAGGAAGCTAAAAAGAGAGATAACATTCCATGGGGCTAAGG
>KX598532|A/chicken/Guangdong/SIC1/2012|H9N2|1_806
AGCAACAGTATCAGCAGACCCATTGGCTTCGCTTTTAGAGATGTGTCATAGTACACAGATTGGTGGGGTTAAGATGGTTG
>MF630146|A/chicken/Guangdong/SD034/2017|H7N9|1_2046
ACAGCAGGAGTGGAGTCTGCAGTATTGAGGGGGTTTCTGATTCTGGGCAAAGAAGACAAGAGATATGGTCCAGCACTAAG
>MF630134|A/chicken/Guangdong/SD031/2017|H7N9|5_1417
ACCCGATCGTGCCTTCCTTTGACATGAATAATGAAGGATCTTATTTCTTCGGAGACGATGAAGAGGAGTATGACTGTTGA
>DQ064440|A/chicken/Guangdong/47/01|H9N2|5_1240
ATAGGGCATCTGCAGGCCAAATCAGTGTACAACCTACTTTCTCAGTACAGAGAAGCCTTCCCTTCGAGAGAGCAACCATC
>KJ917391|A/chicken/Guangdong/01/2013|H3N2|5_1024
GATGGCATGCCATTCTGCAGCATTTGAGGACCTGAGAGTCTCAAGTTTCATTAGAGGAACAAGGATGGTCCCAAGAGGAC
>KJ917392|A/chicken/Guangdong/01/2013|H3N2|3_854
GGATGCTCTAAAATTAAGCATCGAAAACCCAAGTCATGAGGGGGAGGGTATACCGCTATATGATGCAATCAAATGCATGA
>KC821025|A/chicken/Guangdong/01/2011|H9N2|4_1054
TTGGAGCCATAGCTGGTTTCATAGAGGGAGGTTGGTCAGGATTAATTGCTGGTTGGTATGGGTTCCAGCATTCAAATGAT
>EU874902|A/chicken/Guangdong/1/2005|H5N1|1_1674
ACCGTGAAGATTCAATGGTCTCAAGACCCCACGATGTTGTACAATAAGATGGAATTTGAACCATTCCAATCCTTGGTACC
>DQ064465|A/chicken/Guangdong/21/02|H9N2|8_378
GAATGGACCAAGCAACAGTTGATAAAACCATCACATTAAAAGCAAACTTCAGTGTGATTTTCAATCGACTGGAAACTCTA
>KP865906|A/chicken/Guangdong/1683/2009|H9N2|1_1488
AGTATTGATCGTTTCTTAAGGGTCCGAGATCAGCAGGGAAACGTACTCTTATCCCCCGAGGAGGTCAGTGAAACAATGGG
>KP865906|A/chicken/Guangdong/1683/2009|H9N2|1_558
AAGGAGAAGAAAGAAGAGCTCCAGGATTGTAAGATAGCTCCTTTAATGGTAGCATACATGTTGGAAAGGGAATTAGTCCG
>KY415864|A/chicken/Ganzhou/GZ27/2015|H5N6|2_496
TCCTCAAGGATGTGATGGAATCAATGGATAAGGAAGTAATGGAGATAACCACACATTTCCAGAGAAAGAGAAGAGTAAGG
>EU743100|A/chicken/FL/25717/1993|H5N2|6_62
CAATATGTGTCTTCATGCAGATTGCCATTCTAGCAACAACTGTAACACTGCATTTCAAGCAAAATGAATGTAGCATCCCC
>EU743100|A/chicken/FL/25717/1993|H5N2|6_0
AGTGAAAATGAATCCAAATCAGAAGATAATAACAATTGGTTCCGTCTCCCTAATTATTGCAACAATATGTGTCTTCATGC
>EU743104|A/chicken/FL/25717/1993|H5N2|2_1736
ACTGAAGAAATTGTGGGAACAAACCCGTTCAAAGACAGGGCTACTGGTTTCAGATGGAGGACCAAACTTATACAACATCC
>EU743100|A/chicken/FL/25717/1993|H5N2|6_124
AATGAATGTAGCATCCCCGCGAATAACCAAGTGGTGCCATGTGAACCAATCATAATAGACTACAGGAATTGGTCAAAACC
>KU310447|A/chicken/France/150169a/2015|H5N1|4_682
ATCAGTGCCAGAAATAGCTACTAGACCCAAAGTGAATGGGCAAAGTGGAAGAATGGAGTTCTTCTGGACAATTTTGAAGC
>EU742890|A/chicken/FL/90348_4/2001|H7N2|6_63
AGTATGTTTCCTCATGCAGATTGCCATTCTAGCAACGACTGTAACACTGAATTTCAAGCAAAATGAGTGCAGCATCTCCG
>EU742889|A/chicken/FL/90348_4/2001|H7N2|7_704
CTGGTCTAAAAGATGATCTTCTTGAAAATTTGCAGGCATATCAGAAACGGAGGGGAGTGCAAATGCAGCGATTCAAGTGA
>EU743104|A/chicken/FL/25717/1993|H5N2|2_806
GCTCGAACAATCTGGACTCCCAGTTGGGGGTAATGAAAAGAAGGCTAAATTGGCAAACGTCGTGAGGAAAATGATGACCA
>KX228212|A/chicken/England/474_016250/2014|H4N6|6_992
AGGGTTTGCATTTCTAGACGGAGAGAACTCATGGCTCGGAAGAACGATTAGCAAAGACTCCAGATCAGGATATGAAATGT
>KX228212|A/chicken/England/474_016250/2014|H4N6|6_186
ACATTTCTGAATCTGACTAAGCCTATGTGTGAAGTAAACTCATGGCACATTCTGTCGAAGGACAATGCAATAAGAATAGG
>KX228209|A/chicken/England/474_016250/2014|H4N6|3_1134
GTGGATTTTGAAGACTGTAAAGATGTTAGCGATCTAAGACAATACGACAGTGAAGAACCAGAGTCTAGATCGCTAGCAAG
>GU186483|A/chicken/FL/25717/1993|H5N2|4_768
AGCTTTGAAAGTAATGGGAACTTTATCGCTCCTGAATATGCGTACAAGATTGTTAAAAAGGGAGATTCAGCAATCATAAA
>GU186483|A/chicken/FL/25717/1993|H5N2|4_1536
AGGGAGAAAATAGACGGAGTCAAGTTGGAATCAGTGGGCACTTATCAGATACTATCAATCTATTCAACAGTGGCGAGTTC
>GU186483|A/chicken/FL/25717/1993|H5N2|4_1344
AGAACTCTGGATCTCCATGATTCAAATGTCAAAAACTTATACGATAAGGTCCGACACCAGCTGAGGGACAATGCAAAGGA
>GU186483|A/chicken/FL/25717/1993|H5N2|4_832
ATTCAGCAATCATAAAAAGCGAACTGGAGTATGGTAACTGTGATACCAAATGTCAAACCCCAGTGGGTGCTATAAATTCC
>KY415775|A/chicken/Ganzhou/GZ126/2016|H9N2|5_192
ACAGTATAACAATAGAGAGGATGGTACTCTCTGCTTTTGATGAAAGAAGGAACAGATACCTAGAAGAGCATCCCAGTGCG
>KX160148|A/chicken/Gansu/5/2012|H5N1|4_819
CCCAAAATATGCATACAAAATTGTCAAGAAAGGGGACTCAGCAATTGTGAAAAGTGAATTGGAATATGGCCACTGCAACA
>EF070738|A/chicken/Gansu/2/99|H9N2|3_1830
TTTTTTGAGAACAAATCTGAGATGTGGCCGGTCGGAGAGTCACCTAAGGGAGTGGAGGAAGGCTCCATCGGGAAGGTGTG
>KY415634|A/chicken/Ganzhou/GZ157/2016|H3N2|4_1240
AGGAATTCTCCGAAGTAGAAGGGAGGATCCAGGATCTTGAGAAATACGTGGAAGACACAAAGATAGATCTATGGTCTTAT
>KY415645|A/chicken/Ganzhou/GZ21/2015|H5N6|4_504
CTTACCAAGAAGAATGATGCATACCCGACAATAAAGATGAGCTACAATAATACCAATAGAGAAGATCTTTTGATACTGTG
>KY415645|A/chicken/Ganzhou/GZ21/2015|H5N6|4_0
TCTAATCTGTCAATGGAGAAAATAGTACTTCTTCTTTCAGTGGTTAGCCTTGTTAAAAGTGATCAGATTTGCATTGGTTA
>KY415810|A/chicken/Ganzhou/GZ157/2016|H3N2|3_976
ATGAGAAAGGTATAAACCCCAATTATCTCTTGGCTTGGAAGCAGGTATTGGCAGAACTTCAAGATATTGAGAATGAAGAG
>KX598450|A/chicken/Fujian/SIC4/2013|H9N2|4_0
ATGGAAACAGTACTGTTGATAACTACACTATTAGCAGTAACAACAAGCAATGCAGATAAAATCTGCATCGGCTACCAATC
>KJ426505|A/chicken/Fujian/01/2009|H9N2|6_832
GCTCCTGTTACCCCCAATATCCAGAAGTTAGATGTGTTTGCAGAGACAATTGGAGGGGATCCAATAGACCCGTCCTATAC
>KX014905|A/chicken/France/160013g/2016|H5N2|7_520
CAGGCATGAAAACAGAATGGTACTAGCCAGCACTACGGCTAAGGCCATGGAGCAGATGGCTGGGTCAAGTGAGCAAGCAG
>KX014905|A/chicken/France/160013g/2016|H5N2|7_260
AATGGAGACCCAAACAACATGGACAGGGCAGTCAAACTTTACAAGAAGTTGAAAAGAGAGATAACGTTCCATGGGGCAAA
>KM113268|A/chicken/Fujian/C1161/2013|H9N2|3_976
ATGAGAAAGGTATAAACCCTAATTACCTCTTAGCTTGGAAGCAGGTACTGGCAGAACTTCAAGATATTGAGAATGAAGAA
>MG192173|A/chicken/Fujian/SD070/2017|H9N2|2_1220
GATGATGGGTATGTTCAACATGTTGAGTACAGTTTTGGGAGTCTCAATCCTGAATCTTGGACAAAAGAAGTACACCAAAA
>MG192150|A/chicken/Fujian/S1XA35/2017|H9N2|4_434
TGGAACAAGCACAGCATGCTCAGGTTCATTCTACAGAAGCATGAGATGGTTGACTCGAAAGGACGGCAACTACCCTACTC
>JF715008|A/chicken/Fujian/G9/2009|H9N2|4_186
ACCTTGGGACAGCCTCTCATTCTAGACACCTGTACCATTGAAGGACTAATCTACGGCAATCCTTCCTGTGATCTACTGTT
>CY015057|A/chicken/Brescia/1902|H7N7|3_1240
GGATCCAGAGTGAATTCAACAAAGCCTGTGAGCTGACTGATTCAAGTTGGATAGAACTTGATGAAATCGGGGAAGATGTC
>JN540075|A/chicken/Attock/NARC_14994/2009|H9N2|6_512
GCTGGGTGTTCCATTTCATTTGGGAACCAAACAAGTGTGTATTGCATGGTCCAGCTCAAGCTGTCATGATGGTAGAGCAT
>KX867835|A/chicken/Anhui/AH120/2015|H9N2|6_189
AATAGAAAGGAACACAGTGCATTTGAATAGTACTACCATAGAGAGGGAAGTTTGTACTAAAGTAGCAGAATATAAGAATT
>KJ426315|A/chicken/Anhui/02/2008|H9N2|1_248
TGCTGGATCAGACAGGGTGATGGTGTCTCCCCTTGCAGTAACTTGGTGGAACAGGAATGGGCCTATAGCAAGTACTGTTC
>JN540079|A/chicken/Attock/NARC_14994/2009|H9N2|3_1178
TTAGTGATCTAAGACAGTATAACAGTGATGAACCAGARTCTAGATCGTTAGCAAGCTGGATCCAGAGTGAATTCAACAAG
>JN540081|A/chicken/Attock/NARC_14994/2009|H9N2|1_315
TAGCTGTGACGTGGTGGAACAGAAATGGACCAACAACAAGCACTGTACATTATCCACAGGTCTATAAAACGTACTTTGAA
>JN540080|A/chicken/Attock/NARC_14994/2009|H9N2|2_620
AATGGTCACACAAAGAACAATAGGGAAGAAGAAGCAGAGGTTGAACAAAAAAAGCTACTTAATAAGGGCACTGACACTGA
>JN540079|A/chicken/Attock/NARC_14994/2009|H9N2|3_1550
TGAGAAATGATACCGATGTAGTGAACTTTGTGAGCATGGAATTCTCTCTTACTGATCCGAGGCTAGAACCACACAAATGG
>KM657856|A/chicken/Aguascalientes/IA13/2010|H5N2|1_1364
TTGAATCTATTGACAATGTGATGGGAATGGTAGGAATATTACCTGACATGACCCCAAGTACGGAGATGTCATTGAGGGGA
>KM657857|A/chicken/Aguascalientes/IA13/2010|H5N2|2_1890
CCCCTAAATCCATTTGTCAGCCATAAAGAAATAGAGTCTGTTAACAATGCTGTGGTGATGCCAGCTCACGGTCCAGCCAA
>KM657857|A/chicken/Aguascalientes/IA13/2010|H5N2|2_1764
TCAAAAGCGGGACTACTGGTCTCAGATGGAGGGCCAAACTTATACAATATCCGGAACCTACACATTCCGGAAGTTTGCCT
>KM657857|A/chicken/Aguascalientes/IA13/2010|H5N2|2_504
GATTTTCTCAAGGATGTGACGAACTCAATGGATAAAGAGGAAGTGGAAATCACAACACATTTCCAAAGGAAAAGAAGAGT
>KM657860|A/chicken/Aguascalientes/IA13/2010|H5N2|5_693
CTCAAGGGGAAATTCCAAACTGCGGCACAACGAGCAATGATGGATCAAGTAAGGGAGAGCAGGAATCCTGGGAATGCCGA
>KM657858|A/chicken/Aguascalientes/IA13/2010|H5N2|3_1984
AACTCGAGGGGTTTTCGGCTGAATCGAGGAAATTGCTTCTTATTGTTCAGGCACTCAGGGATAACCTGGAACCCGGAACC
>KM657858|A/chicken/Aguascalientes/IA13/2010|H5N2|3_1116
CAATTGAGGTGGGCACTTGGTGAGAACATGGCACCGGAAAAGGTAGATTTTGAGGACTGCAAGGATGTTAGTGATCTAAA
>KM657860|A/chicken/Aguascalientes/IA13/2010|H5N2|5_882
TATGACTTTGAAAGGGAAGGATACTCCCTAGTCGGACTCGATCCTTTTCGCTTGCTTCAAAACAGCCAAGTTTTAAGTCT
>KJ643757|A/chicken/Bangladesh/18301/2012|H9N2|6_1088
AAGAACAATCAAAAAGGACTCGCGCGCAGGTTATGAAACTTTTAGGGTCGTTGATGGTTGGACCGTTGCTAATTCCAAGT
>KJ643755|A/chicken/Bangladesh/18301/2012|H9N2|4_0
ATGGAAACAGTAACACTGATGACTATACTACTATTAGTAACAACAATCCATGCAGACAAAATCTGTGTCGGCCACCAATC
>KJ643752|A/chicken/Bangladesh/18301/2012|H9N2|1_1178
AATCGCTGAAGCGATCATAGTAGCGATGGTGTTTTCACAGGAGGACCGTATGATAAAGGCAGTTCGAGGAGATTTGAATT
>KJ643759|A/chicken/Bangladesh/18301/2012|H9N2|8_384
ATATTGAAAGCAAATTTCAGTGTGATTTTTGACCGACTAGACACTTTAGTACTACTTAGAGCTTTCACAGAAGAAGGATC
>KT361997|A/chicken/Bangladesh/23618/2014|H9N2|5_248
TAGCGCAGGGAAGGACCCGAAGAAAACCGGAGGTCCAATCTACCGAAGGAGAGACGGGAAATGGGTTAGAGAACTAGTTC
>KT362008|A/chicken/Bangladesh/23426/2014|H9N2|8_264
TACCTGAGTGATATGACTCTTGAAGAAATGTCGAGGGACTGGGTCATGCTTATGCCAAAACAGAAAATGGCTGGTTCCCT
>KJ643595|A/chicken/Bangladesh/19870/2013|H9N2|2_1708
CGAGGAGATCATTTGAGCTGAAAAAACTATGGGAGCAGACCCGTTCAAAGGCAGGACTGTTAGTATCTGATGGAGGACCA
>KJ643753|A/chicken/Bangladesh/18301/2012|H9N2|2_1220
GATGATGGGCATGTTCAACATGCTAAGCACGGTCTTAGGAGTCTCAATTTTGAATCTTGGACAGAAGAGGTACACCAAAA
>JN540074|A/chicken/Attock/NARC_14994/2009|H9N2|4_630
CTGCACAGACGAATTTGTACACAAGGACCGACACAACAACAAGCGTTACAACTGAAAATTTAGATAGGACCTTCAAACCA
>JN540074|A/chicken/Attock/NARC_14994/2009|H9N2|4_441
TCTTCCCAGACGCAATCTGGAATGTGACTTACGATGGAACAAGCAAATCATGTTCAAATTCATTCTACAGGAATATGAGA
>JN540074|A/chicken/Attock/NARC_14994/2009|H9N2|4_63
CTATACTACTAGTAGTGACAACAAGCAATGCAGACAAAATCTGCATCGGCCACCAGTCGACAAACTCCACAGAAACTGTG
>JN540074|A/chicken/Attock/NARC_14994/2009|H9N2|4_1323
ACGTATGGGCATATAATGCAGAGTTGCTGGTACTACTTGAAAACCAGAAAACACTTGATGAGCATGACGCAAACGTGAAC
>KM892800|A/chicken/Bali/U8661/2009|H5N1|6_126
ATTCAATTCAGAAAGGGAATCAACACCAAGCTGAATCAATCAGCAATACTAACCCTCTTACTGAGAAAGCTGTGGTTTCT
>JN540078|A/chicken/Attock/NARC_14994/2009|H9N2|5_1008
TCCAGCACATAAAAGTCAGTTGGTATGGATGGCATGCCACTCTGCAGCATTCGAGGACCTGAGAGTCTCTAGTTTTATTA
>JN540074|A/chicken/Attock/NARC_14994/2009|H9N2|4_1512
GGAACGGGACATATAATAGGAGAAAGTACACAGAGGAATCAAGGCTAGAAAGGCAGAAAATAGAAGGGGTTAAGCTGGAA
>KM657863|A/chicken/Aguascalientes/IA13/2010|H5N2|8_330
TGCCAAAGCAGAAAATAATAGGAGGTCTGATAGTGAAAATGGATCAATCCATCATGGACAAGAGAATAGTACTCAAAGCA
>CY021684|A/canada_goose/Ohio/127/1989|H6N8|1_1364
CAATGTGATGGGAATGACCGGAATATTGCCCGACATGACCCCAAGTACTGAAATGTCGTTGAGGGGGATAAGAGTCAGCA
>GQ923364|A/Canada_goose/New_York/475813_2/2007|H5N2|1_315
AGGAATGGACCAACAACTAGTACAGTTCATTATCCAAAGGTCTACAAGACTTATTTCGAAAAGGTCGAAAGGTTGAAACA
>KU310455|A/cackling_goose/Alaska/UGAI15_3075/2015|H9N2|4_310
AATGGTCTTACTTTGTCGAGAGAACATCAGCTGTTAATGGAATGTGTTATCCTGGGAATGTAGAAAACCTAGAAGAACTC
>KF424160|A/canvasback/Alberta/276/2005|H1N1|2_441
GAGGTCTTCAGATCGAACGGTCTGACAGCTAACGAATCAGGAAGGCTAATAGACCTTCTCAAGGATGTGATGGAATCAAT
>KT777932|A/cape_shoveller/South_Africa/STR0982/2013|H4N8|6_1260
AAAAAGACTGCCTAGTCCCCTGTTTTTGGGTTGAGATGATCAGGGGCAAGCCAGAAGAGAAAACAATTTGGACTTCCAGC
>KT777932|A/cape_shoveller/South_Africa/STR0982/2013|H4N8|6_189
TTAGAATAGAGAAGGTAACTCAATGGCACAACACCAGTGTAGTTGAATACGTGCCACATCGGAATGAGGGCACTTACATG
>KT777927|A/cape_shoveller/South_Africa/STR0982/2013|H4N8|5_1054
CATTCGAGGACCTGAGAGTTTCAAGTTTCATCAGAGGAACAAGAGTGGTTCCAAGGGGGCAGCTATCCACCAGAGGAGTT
>KU310457|A/cackling_goose/Alaska/UGAI15_3075/2015|H9N2|6_620
TCATTTATAATGGGATGCTTGTTGACAGTGTTAGTTCATGGTCTCAAAACATCCTCAGAACCCAAGAGTCAGAATGTGTT
>MG831959|A/broiler_chicken/Casablanca/16VIR9564_1/2016|H9N2|8_128
GAGAGGAAGAGGCAGCACTCTTGGTCTGGACATCGAAACAGCAACTCGTGTGGGGAAGCAAATAGTGGAGCGGATTCTGG
>MG831962|A/broiler_chicken/Casablanca/16VIR9564_1/2016|H9N2|1_1736
TTTCCAATCTTTAGTGCCCAAGGCTGCCAGGAGCCAGTATAGTGGGTTTGTGAGAACACTATTCCAGCAGATGCGTGATG
>CY047045|A/breeder_duck/France/090045b/2009|H5N3|3_1342
CGGAAGTATCCCATTGCAGAGCTACCGAATATATAATGAAGGGAGTCTACATAAACACAGCTTTGTTGAATGCATCTTGT
>MG831958|A/broiler_chicken/Casablanca/16VIR9564_1/2016|H9N2|5_248
CAGTGCAGGGAAAGACCCAAAGAAGACCGGAGGTCCAATCTACCGAAGGAGAGATGGGAAATGGGTGAGAGAGCTTATTC
>KT338488|A/bufflehead/Alaska/594/2014|H7N4|1_1054
YTAAAAATAAGAGTACATGAGGGGTACGAAGAATTCACCATGGTTGGGAGGAGAGCAACAGCTATCCTCAGGAAGGCAAC
>MG831961|A/broiler_chicken/Casablanca/16VIR9564_1/2016|H9N2|2_1708
CGAGGAGATCGTTCGAGCTAAAGAAGCTGTGGGAGCAAACCCGTTCAAAGGCAGGACTTTTGGTTTCAGATGGGGGACCA
>MG831961|A/broiler_chicken/Casablanca/16VIR9564_1/2016|H9N2|2_1464
ACATTCGAGTTCACAAGTTTTTTCTACCGCTATGGATTTGTAGCCAACTTCAGCATGGAACTGCCAAGTTTTGGAGTGTC
>KM657859|A/chicken/Aguascalientes/IA13/2010|H5N2|4_868
GATTATGGTAATTGTAATGCAAGATGTCAGACCCCATTGGGTGCTATAAATTCCAGTCTGCCTTTCCACAATGTCCATCC
>KM657859|A/chicken/Aguascalientes/IA13/2010|H5N2|4_124
AAGAATGTGACGGTCACACATACCCAGAACATACTAGAAAAAGAACACAATGGAAGACTCTGCAGTCTTAAGGGAATAAA
>KM657859|A/chicken/Aguascalientes/IA13/2010|H5N2|4_0
TTCAACTGTCAAAATGGAAAGGATAGTAATCGCCTTTGCAATAATCAGCATTGTTACAGGTGACCAAATCTGCATTGGTT
>KM657859|A/chicken/Aguascalientes/IA13/2010|H5N2|4_1116
TAGCAATGAGCAGGGTAGTGGATATGCTGCAGACAAAGAATCCACACAGAAAGCAATTAATGGAATCACTAATAAAGTCA
>KM657861|A/chicken/Aguascalientes/IA13/2010|H5N2|6_1294
ACATATGGAACAGGCTCATGGCCCGATGGAGCGAACATCAATGTCATGCCTATATAAGCTTTCGCAATTTTAGAAAAAAG
>KM657862|A/chicken/Aguascalientes/IA13/2010|H5N2|7_726
GGCCTATCAGAAGCGGATGGGAGTGCAAATGCAGCGATTCAAGTGATCCTTTCATGATTGCCGCAAACATCATTGGAATC
>KM657859|A/chicken/Aguascalientes/IA13/2010|H5N2|4_1364
ATCTCCATGATTCAAATGTCAAGAACTTGTACGAAAAGGTCCGACTCCAGCTGAGAAACAATGCAAAAGAATTAGGCAAT
>J04325|A/chicken/Pennsylvania/1/1983|H5N2|4_0
AGCAAAAGCAGGGGTATAATTCATCAAAATGGAAAGAACAGTGATTGCCCTTGCAATAATCAACGTTGTCAAAGGTGACC
>CY094942|A/chestnut_teal/Victoria/1/2004|H3N2|1_567
GAAAGAAGAGCTTCAGGATTGTAAGATTGCTCCTTTGATGGTGGCATACATGCTGGAAAGGGAACTCGTTCGAAAAACCA
>CY094935|A/chestnut_teal/Victoria/1/2004|H3N2|4_1071
GGATGGGAAGGGATGATAGATGGTTGGTATGGCTTCAGACATCAAAATTCTGAGGGCACAGGACAAGCAGCAGACCTCAA
>CY094938|A/chestnut_teal/Victoria/1/2004|H3N2|5_819
CTCATCCTGAGAGGGTCAGTGGCTCATAAGTCTTGCTTGCCCGCATGTGTGTACGGACTTGCCGTGGCAAGTGGATATGA
>CY094942|A/chestnut_teal/Victoria/1/2004|H3N2|1_1504
TTAAGAGTTCGAGACCAGCGAGGGAACGTACTCTTATCCCCTGAAGAGGTTAGCGAAACACAGGGGATAGAGAAATTGAC
>CY094941|A/chestnut_teal/Victoria/1/2004|H3N2|2_1798
TATATAACATCCGAAATCTCCACATTCCAGAGGTCTGCTTGAAGTGGGAATTGATGGATGAAGACTACCAAGGCAGGCTA
>CY094941|A/chestnut_teal/Victoria/1/2004|H3N2|2_744
CAAATCAGAGGATTCGTGTACTTTGTCGAAACACTAGCAAGGAGCATTTGTGAAAAACTTGAGCAGTCTGGACTCCCAGT
>CY094942|A/chestnut_teal/Victoria/1/2004|H3N2|1_1834
ACCGTTCAGATAATAAAACTTCTGCCATTTGCAGCAGCTCCACCGGAGCAGAGCAGAATGCAGTTCTCTTCTCTAACTGT
>KY635765|A/chicken/Bangladesh/28182/2016|H9N2|2_1575
GACATGAGCATTGGAGTTACTGTAATAAAAAATAATATGATAAATAATGATCTTGGCCCAGCAACAGCACAAATGGCCCT
>CY015058|A/chicken/Brescia/1902|H7N7|1_1426
TGACTCCGAACACAGAGATGTCACTAAGAGGAGTGAGGGTCAGTAAGATGGGGGTGGATGAATATTCCAGCACCGAGAGA
>CY015058|A/chicken/Brescia/1902|H7N7|1_1302
CAGAGACTTAATCCCATGCATCAACTCTTAAGACACTTCCAAAAAGATGCAAAAGTATTATTTCAAAATTGGGGGATTGA
>CY015058|A/chicken/Brescia/1902|H7N7|1_868
TGGAGATGTGTCATAGCACACAAATTGGTGGGATAAGAATGGTAGACATCCTCAGACAGAATCCAACAGAAGAACAAGCC
>CY015058|A/chicken/Brescia/1902|H7N7|1_1550
TGGGAATGTGCTATTGTCTCCCGAAGAGGTTAGCGAAACGCAGGGAACAGAGAAGTTGACAATAACATATTCATCGTCAA
>CY015058|A/chicken/Brescia/1902|H7N7|1_1860
ACTGTTCAAATAATAAAACTGCTTCCCTTTGCTGCGGCCCCACCGGAGCAGAGTAGGATGCAATTTTCTTCTCTAACAGT
>CY015058|A/chicken/Brescia/1902|H7N7|1_1798
AATACAGTGGGTTTGTGAGGACACTGTTCCAACAAATGCGAGATGTGCTTGGGACATTCGACACTGTTCAAATAATAAAA
>CY015058|A/chicken/Brescia/1902|H7N7|1_1736
GCTATACAATAAGATGGAGTTCGAACCTTTTCAGTCCTTAGTACCTAAAGCTGCTAGAGGCCAATACAGTGGGTTTGTGA
>CY015058|A/chicken/Brescia/1902|H7N7|1_806
CATTGCTGCTAGAAACATAGTTAGGAGAGCAGCGGTATCAGCAGACCCACTGGCATCGCTATTGGAGATGTGTCATAGCA
>CY015058|A/chicken/Brescia/1902|H7N7|1_372
AAAACCTACTTTGAGAAGATTGAAAGATTGAAGCATGGAACCTTTGGTCCTGTCCGTTTCCGAAACCAAGTCAAAATACG
>CY015058|A/chicken/Brescia/1902|H7N7|1_248
GCAGACACTTTGGAGTAAAACAAACGATGCTGGATCAGATCGGGTTATGGTATCACCCCTAGCAGTAACATGGTGGAACA
>GU186777|A/chicken/Brescia/1902|H7N7|4_1575
GGCTACAAAGATGTGATACTTTGGTTTAGCTTCGGGGCGTCATGCTTTTTACTTCTTGCCATTGCAATGGGCCTTGTCTT
>CY015058|A/chicken/Brescia/1902|H7N7|1_434
AAACCAAGTCAAAATACGTCGCAGGGTTGATATAAATCCTGGTCATGCCGATCTCAGTTCTAAAGAAGCGCAAGATGTCA
>CY015058|A/chicken/Brescia/1902|H7N7|1_682
CAGTTGCTGGTGGAACAAGCAGTGTATACATTGAAGTATTGCATTTGACACAAGGAACATGCTGGGAACAAATGTACACT
>CY015058|A/chicken/Brescia/1902|H7N7|1_620
TGCTCCCCTAATGGTCGCATACATGTTGGAGAGAGAATTGGTCCGCAAGACCAGATTCCTTCCAGTTGCTGGTGGAACAA
>CY015058|A/chicken/Brescia/1902|H7N7|1_558
ACATCGGAGTCACAATTGACAATAACTAAAGAGAAGAAGGAAGAACTTCAGGACTGTAAAATTGCTCCCCTAATGGTCGC
>GU186782|A/chicken/Brescia/1902|H7N7|3_1512
TATGGATTCATTATAAAAGGGAGATCCCACTTGAGAAATGATACAGATGTAGTGAACTTTGTGAGCATGGAGTTCTCTCT
>GU186782|A/chicken/Brescia/1902|H7N7|3_1323
ATTGCAAGTATGAGGAGAAACTATTTCACAGCAGAGGTGTCCCATTGCAGAGCAACGGAGTACATAATGAAGGGGGTATA
>GU186782|A/chicken/Brescia/1902|H7N7|3_1008
AACTATCTCCTGGCTTGGAGGCAGGTGCTAGCAGAGCTGCAGGATATTGAGAATGAAGAGAAAATCCCAAAAACAAAAAA
>GU186782|A/chicken/Brescia/1902|H7N7|3_1827
GACATGACTAAAGAATTCTTCGAAAACAAGTCTGAAACATGGCCCATTGGAGAATCACCTAAAGGAGTGGAAGAAGGTTC
>GU186783|A/chicken/Brescia/1902|H7N7|2_441
GCAAACACTATAGAGGTCTTTAGATCGAATGGTCTAACAGCTAATGAATCAGGGAGGCTCATAGATTTCCTCAAGGATGT
>GU186780|A/chicken/Brescia/1902|H7N7|5_320
CTATAGGAGAAGAGATGGAAAATGGGTGAGAGAACTGATCCTGTATGACAAAGAGGAAATCAGGAGGATTTGGCGCCAAG
>GU186784|A/chicken/Brescia/1902|H7N7|1_504
ATGGAGGTCGTTTTCCCAAATGAAGTGGGAGCCAGGATATTAACATCGGAGTCACAATTGACAATAACTAAAGAGAAGAA
>GU186782|A/chicken/Brescia/1902|H7N7|3_315
AAACCCAAATTTCTTCCGGATTTGTATGATTATAAGGAGAACCGATTTATTGAGGTTGGAGTGACAAGAAGGGAGGTCCA
>CY015058|A/chicken/Brescia/1902|H7N7|1_2046
GCACTGACAGAAGATCCAAATGAAGGCACAGCTGGAGTGGAATCTGCTGTACTGAGAGGGTTCCTAATTCTGGGCAAAGA
>CY015058|A/chicken/Brescia/1902|H7N7|1_1984
CCCCCGTGTTCAACTACAACAAGGCAACCAAGAGGCTTACTGTCCTCGGGAAGGACGCAGGTGCACTGACAGAAGATCCA
>CY015058|A/chicken/Brescia/1902|H7N7|1_1922
ATTTTCTTCTCTAACAGTTAATGTAAGGGGATCAGGAATGAGAATACTCGTGAGAGGCAACTCCCCCGTGTTCAACTACA
>GU186782|A/chicken/Brescia/1902|H7N7|3_63
GAAAAAGCAATGAAAGAATATGGAGAGGACCCAAAACTCGAAACAAACAAATTCGCCGCAATATGCACACATTTGGAAGT
>GU186782|A/chicken/Brescia/1902|H7N7|3_252
GGAAGAGATCGCACAATGGCTTGGACGGTGGTGAATAGCATTTGTAATACCGCAGGGGTTGAGAAACCCAAATTTCTTCC
>GU186782|A/chicken/Brescia/1902|H7N7|3_189
TCAATAATTGTAGAATCCAGTGATCCAAATGCACTTCTGAAGCACCGATTTGAGATAATTGAAGGAAGAGATCGCACAAT
>GU186782|A/chicken/Brescia/1902|H7N7|3_126
TGCACACATTTGGAAGTATGCTTCATGTATTCAGATTTCCACTTCATCGATGAACGGGGTGAATCAATAATTGTAGAATC
>GU186777|A/chicken/Brescia/1902|H7N7|4_1449
GAGATTTTCCACAAATGTGATGATGATTGTATGGCTAGTATAAGGAACAATACTTATGATCACAGCAAATACAGAGAAGA
>MH135356|A/chicken/Bangladesh/33107/2017|H9N2|5_256
GAAACAGGTACCTAGAAGAACATCCTAGTGCAGGGAAGGACCCTAAGAAAACCGGAGGTCCAATCTATAGAAGAAGAGAC
>MH135384|A/chicken/Bangladesh/32957/2017|H9N2|6_1116
GCGCGCAGGTTATGAAACTTTCAGGGTTGTTGATGGTTGGACCTTGGCTAATTCCAAATCACAGACAAACAGGCAAGTTA
>MG042110|A/chicken/Bangladesh/31624/2016|H9N2|2_1488
TACCGATATGGATTTGTAGCCAACTTTAGCATGGAACTGCCCAGCTTTGGAGTGTCTGGGATAAATGAATCAGCTGATAT
>MH135680|A/chicken/Bangladesh/33107/2017|H9N2|2_1116
CTTGCAGATATTGATCTAAAGTACTTCAATGAAACAACAAGAAAGAAGATCGAAAAAATAAGACCTCTCCTAATAGATGG
>MH135650|A/chicken/Bangladesh/33648/2017|H9N2|8_264
TGCCGGCTCCACGATACCTGAGTGATATGACCCTTGAAGAAATGTCAAGGGACTGGGTCATGCTCATGCCAAAGCAGAAA
>MH135494|A/chicken/Bangladesh/33648/2017|H9N2|1_248
TGATGCCGGATCAGATAGAGTGATGGTGTCACCCCTAGCTGTAACGTGGTGGAACAGGAATGGACCGACAACAAGTACTG
>MH135534|A/chicken/Bangladesh/33338/2017|H9N2|1_1674
GAAACTGTAAAAATCCAATGGTCCCAAGACCCCACAATACTATACAATAAAATGGAATTTGAACCTTTCCAATCCTTGGT
>MG042342|A/chicken/Bangladesh/31267/2016|mixed|2_2108
TTCATACAGGAGACCAGTCGGAATCTCAAGCATGGTAGAGGCCATGGTATCTAGGGCCCGGATTGATGCACGAATTGACT
>MG042467|A/chicken/Bangladesh/30030/2016|H9N2|3_1054
AGAAGATCCCAAAAACAAAAAACATGAAGAAAACGAGCCAGTTAAGGTGGGCACTTGGTGAGAATATGGCACCAGAAAAA
>MG042366|A/chicken/Bangladesh/30030/2016|H9N2|6_434
GACACTCAAATGGCACAACACATGATAGAAGTCCCTATAGGACTCTTTTGATGAGTGAGTTGGGTGTCCCATTTCATTTA
>MG042366|A/chicken/Bangladesh/30030/2016|H9N2|6_124
AGTGAATACACTAACTCCTCGAAAAACAAAGGAATACCATGTGAACCAATCATAATAGAAAGGAACGTAACAGAGATAGT
>MG042274|A/chicken/Bangladesh/30030/2016|H9N2|4_1323
AGTTACTTGTATTACTTGAGAACCAGAAAACACTCGATGAGCATGACGCAAACGTGAACAATCTGTATAACAAAGTGAAA
>MG042342|A/chicken/Bangladesh/31267/2016|mixed|2_1178
ACCTCTCCTAATAGATGGTACAGCATCTCTGAGTCCTGGAATGATGATGGGCATGTTCAACATGCTGAGTACGGTCTTAG
>MG042317|A/chicken/Bangladesh/31066/2016|H9N2|8_132
AGAAGTCCCTAAGAGGAAGGAGCAGCACTCTTGGTCTGGATATTGAAACAGCTACTCGTGTGGGGAGGCAAATTGTGGAG
>MG042173|A/chicken/Bangladesh/30030/2016|H9N2|7_330
AATGACATTCCATGGGGCAAAGGAAGTTGCACTAAGTTATTCAACCGGTGCGCTTGCCAGTTGTATGGGTCTCATATACA
>GU186777|A/chicken/Brescia/1902|H7N7|4_504
GACAATGCTGCTTTCCCACAAATGACGAAATCATACAAAAACACAAGGAGAGAACCAGCTCTGATAGTCTGGGGAATCCA
>GU186777|A/chicken/Brescia/1902|H7N7|4_126
AGAGGAGTAGAAGTTGTCAATGCAACAGAAACAGTGGAGCGGACAAACATCCCCAAAATTTGCTCAAAAGGGAAAAGAAC
>GU186777|A/chicken/Brescia/1902|H7N7|4_63
GACAAAATTTGCCTTGGACATCATGCTGTATCAAATGGCACCAAGGTAAACACACTCACTGAGAGAGGAGTAGAAGTTGT
>GU186777|A/chicken/Brescia/1902|H7N7|4_819
GGAAAGTCCATGGGAATCCAAAGCGATGTGCAGGTTGATGCCAATTGCGAAGGGGAATGCTACCACAGTGGAGGGACCAT
>GU186777|A/chicken/Brescia/1902|H7N7|4_1260
CAGATTGGCAATGTAATTAACTGGACCAGAGACTCCATCACAGAAGTATGGTCTTACAATGCTGAACTTCTCGTGGCAAT
>GU186777|A/chicken/Brescia/1902|H7N7|4_1134
ACTGCAGCAGACTACAAAAGCACCCAGTCGGCAATTGATCAGATAACCGGAAAATTAAATAGACTCATTGAGAAAACTAA
>GU186777|A/chicken/Brescia/1902|H7N7|4_1071
GGTTGGGAAGGTCTGGTCGACGGATGGTACGGTTTCAGGCATCAGAATGCACAAGGAGAAGGAACTGCAGCAGACTACAA
>GU186777|A/chicken/Brescia/1902|H7N7|4_0
GGATACAAAATGAACACTCAAATCCTGGTATTTGCCCTTGTGGCAGTCATCCACACAAATGCAGACAAAATTTGCCTTGG
>KP055061|A/chicken/Beijing/3/1999|H9N2|4_434
TGGAACAAGCAAAGCATGTTCAGATTCATTCTATCGGAGCATGAGATGGTTGACTCAAAAAGACAACGCTTACCCTATTC
>KP055059|A/chicken/Beijing/3/1999|H9N2|2_1364
TCATGAGGGAATACAAGCTGGGGTAGATAAGTTCTATAGGACCTGCAAACTTGTTGGAATCAATATGAGCAAAAAGAAGT
>MH135489|A/chicken/Bangladesh/33649/2017|H9N2|1_1922
GAGAGGCTCTGGAATGAGAATAATGGTGAGAGGTAATTCTCCTGTATTTAATTACAACAGGGCAACCAAAAGGCTTACAG
>KP055058|A/chicken/Beijing/3/1999|H9N2|1_1302
CTGAGGCACTTCCACAAGGATGCAAGGGTGCTATTTCAGGACTGGGGAATTGAACCCATTGACAATGTCATGGGGATGAT
>CY063480|A/chicken/Bhutan/248015/2010|H5N1|3_183
TCAATAATTGTAGAATCTGGAGATCCGAACGTGTTACTAAAACACCGATTTGAAATAATCGAAGGAAGAGACCGAACGAT
>KP055060|A/chicken/Beijing/3/1999|H9N2|3_930
ATGAAAACATTTTTCGGTTGGAAAGAGCCCAAAATTATCAAATCACATGAGAAGGGTATAAACCCAAATTACCTCCTAGC
>KP055058|A/chicken/Beijing/3/1999|H9N2|1_1674
ACCGTTAAGATTCAATGGTCTCAAGACCCTACTATATTGTACAATAAAGTGGAGTTTGAACCATTCCAATCCCTGGTACC
>AF026168-Foot-and-mouth-disease-virus-O-strain-Chu-Pei-complete-genome_4941
AATCCCTTCCCAGAAGTCCGTGTTGTACTTCCTCATTGAGAAGGGTCAGCACGAAGCAGCGATCGAGTTCTTCGAGGGGA
>AF026168-Foot-and-mouth-disease-virus-O-strain-Chu-Pei-complete-genome_4331
GCATCCTCGCGAACGTGCTCGCGCAGGCAATTTCCACACACTTCACTGGTAGGACCGACTCGGTCTGGTACTGCCCGCCC
>AF026168-Foot-and-mouth-disease-virus-O-strain-Chu-Pei-complete-genome_4270
AGCAAGTCGAGACCCGAACCAGTGGTCGTGTGCCTTCGCGGCAAATCCGGCACAAGGAAAAGCATCCTCGCGAACGTGCT
>AF033818-Bovine-leukemia-virus-complete-genome_976
TAGCCGCCGCTGAAGCGGCCAATACCCTCCAGGGTTTTAATCCCCAAAATGGGACCCTGACCCAACAATCAGCTCAGCCC
>AF041040-Pestivirus-type-1-polyprotein-gene,-complete-cds_1220
AGGGATACAACGGGCAATGTTCAAAAGGGGGGTGAACAGAAGTCTACACGGCATCTGGCCAGAGAAAATCTGTACAGGTG
>AF041040-Pestivirus-type-1-polyprotein-gene,-complete-cds_854
TCTATGGGTCACAAGCTGCTCAGATACAAAAGAAGAAGGAGCAACGAAAAAGAAACAACAAAAACCCGACAGACTAGAGA
>AF033818-Bovine-leukemia-virus-complete-genome_6100
AGATCTACTCTCACCTCTCCCCCACCAAACCCGATTACATCAACCTTCGACCCTGCCCTTGACACCCCCGTGTTTCACGC
>AF026168-Foot-and-mouth-disease-virus-O-strain-Chu-Pei-complete-genome_2074
GTGGCCCCCCTGACGGTTAACAACGAGGGCGCTCCGCAAATCAAGGTGTATGCCAACATCGCCCCCACCAATGTTCACGT
>AF016316-Equine-infectious-anemia-virus-clone-EIAVuk,-complete-genome_61
TAACCCAAAGGACTAGCTCATGTTGCTAGGCAACTAAACCGCAATAACCGCATTTGTGACGCGAGTTCCCCATTGGTGAC
>AF002227-Border-disease-virus-strain-C413,-complete-genome_4209
GGCTACCATGTGGGCAGACTTTTTGACTTTAATCATAGTCCTACCCAGTTACGAGTTATCCAAGCTTTACTTCCTAAAGA
>AB981664-Rabies-virus-RNA,-complete-genome,-strain:-Lao4_4697
GATGAGTGTAGGCGCTATGATTGCACTGATGTTGATGATTTTCTTGATGACGTGTTGCAGAAAAGCTAATGGAGCAGAAT
>AF016316-Equine-infectious-anemia-virus-clone-EIAVuk,-complete-genome_5368
TCTAAGTGTGAGGAGAACACAATGTTTCAACCTTATTGTTATAATAATGACAGTAAGAACAGCATGGCAGAATCGAAGGA
>AF026168-Foot-and-mouth-disease-virus-O-strain-Chu-Pei-complete-genome_1098
GGGACAGGACCACGCCGTCTTCGCCTGCGTCACCTCCAACGGGTGGTACGCGATTGACGACGAGGACTTTTACCCGTGGA
>AF017149-Hendra-virus,-complete-genome_6466
CAACTGGTCTGACAAGTCATACCCCAAACAATCCAAATCTGGAATCACCTGTTCGCTCAGTAGTAATATCTTGGCAAACA
>AF017149-Hendra-virus,-complete-genome_2318
CTCAGACCCTGGTGCAAGGTTATATATAGAGCCCAATTCTCCTAATTAAACAGTGTCTCAGGTTGACAAATGGACAAGTT
>AF041040-Pestivirus-type-1-polyprotein-gene,-complete-cds_9882
TCAAGGACGTATACCATGAAGTTATCTAGCTGGTTCCTGCAAGCATCAAACAAACAGATGAGCCTAACTCCACTGTTTGA
>AF041040-Pestivirus-type-1-polyprotein-gene,-complete-cds_7930
TGGAAAGCGTGGTGATACTGAGTACCACAATATACAAAACATACCTCTCAATAAGGAAAGGGAAGAGTGATGGATTGCTG
>AF041040-Pestivirus-type-1-polyprotein-gene,-complete-cds_6588
TTCATTGTAACAGGCCTTAAGAGGATGGCCGTCACTGTGGGTGAACAGGCTCAACGTAGAGGCAGAGTAGGTAGAGTAAA
>AF041040-Pestivirus-type-1-polyprotein-gene,-complete-cds_11163
CTGACAATGATGTATGCTTTTTGCGAGAGCACGGGGGTCCCGTACAAGAGTTTCAACAGGGTAGCAAGGATCCATGTCTG
>AF075251-Everglades-virus,-complete-sequence_11224
TAGTGCTGGCTACCCTTGTGGCCATGTATGTGCTGACCAACCAGAAACATAATTGAATATAGCAGCAATTGGCGAGCTGC
>AF075251-Everglades-virus,-complete-sequence_8296
GAGTCACAGTGAAGTATACTCCTGAGAACTGCGAGCAATGGTCATTAGTGACCACCATGTGTCTGCTCGCAAATGTGACG
>AF075251-Everglades-virus,-complete-sequence_854
ATTACACATGTCGGTGCGAGACAATAGTTAGTTGCGACGGGTACGTCGTTAAAAGAATAGCTATTAGTCCTGGCCTGTAT
>AF041040-Pestivirus-type-1-polyprotein-gene,-complete-cds_5795
CTTTAAGCAAATAACTTTGGCAACTGGGGCAGGAAAAACCACAGAACTTCCAAAAGCAGTGATAGAGGAGATAGGAAGAC
>AF041040-Pestivirus-type-1-polyprotein-gene,-complete-cds_3721
ACCCATTAAAATCAGTAACAGTGATCTTATTGATGATTGGGGATGTGGTGAAGGCCGATCCAGGAGACCAAGGGTACATG
>AF041040-Pestivirus-type-1-polyprotein-gene,-complete-cds_2806
TAAACGGACCAGCCTTCCAGATGGTATGCCCCATAGGTTGGACAGGGACTGTGAGCTGTATGTTAGCTAATAGAGACACC
>AF041040-Pestivirus-type-1-polyprotein-gene,-complete-cds_2196
GGGTCGGTCTGGAATCTAGGCAAATATGTCTGCATAAGACCAGATTGGTGGCCTTATGAGACAGCTACAGTAATGGCATT
>AF041040-Pestivirus-type-1-polyprotein-gene,-complete-cds_4209
GTGCCTATCTTATTGATGGTTGCAACCCTGTGGGCCGACTTCCTAACTCTTATACTAATCCTGCCTACATATGAATTGGT
>AF041040-Pestivirus-type-1-polyprotein-gene,-complete-cds_5307
TATACGCACCAAGGTGGGATAAGTTCAGTCGACCATGTAACCGCAGGCAAAGATCTATTGGTCTGTGACAGCATGGGGAG
>AF041040-Pestivirus-type-1-polyprotein-gene,-complete-cds_5246
CCCAGTGAGGTTCCCTACGAGTCTGTTAAAGGTGAGGAGAGGCCTGGAGACTGGCTGGGCTTATACGCACCAAGGTGGGA
>AF041040-Pestivirus-type-1-polyprotein-gene,-complete-cds_4636
AAGAAGAAGAAATCAAAGGCTTGAAGAAGTTTTATTTATTGTCTGGAAGGTTGAGGAACCTAATAATAAAACATAAAGTA
>AB981664-Rabies-virus-RNA,-complete-genome,-strain:-Lao4_2440
AAGCCTGAGCTGTTCTTGACTCTACATGAAAAAAACAGGCAACACCACTGATAAAATGAACTTTCTACGCAAGATCGTGA
>AB871953-Bovine-viral-diarrhea-virus-3-RNA,-complete-genome,-strain:-D32/00_'HoBi'_2867
GTGATAGTACCCTAAAAACCCAAGTGGTTAAGAGATTTGCAAGATATAAACCGTTCCCCCATAGGAAGCACTGTATGGAT
>AB871953-Bovine-viral-diarrhea-virus-3-RNA,-complete-genome,-strain:-D32/00_'HoBi'_1891
TATGTGTGGTATACTAACAACTGCACCCCTGCTTGTTTACCTAAGAACACTAGGATTGTAGGACCAGGCAAATTTGATAC
>AB871953-Bovine-viral-diarrhea-virus-3-RNA,-complete-genome,-strain:-D32/00_'HoBi'_1464
CCAAGCCAACTTAACGGGAGGCACACCCCTTAAGGAATGTGCAGTGACTTGCAGATATGACAAGGATAAGGAGATTAACA
>AB871953-Bovine-viral-diarrhea-virus-3-RNA,-complete-genome,-strain:-D32/00_'HoBi'_4636
GAGAGCAAGGGACTTAAAAAGTTCTTTATTTTGTCTGCTAGGCTCAAGAATTTGGTATTGAAGCACAAGGTCAGAAATGA
>AB871953-Bovine-viral-diarrhea-virus-3-RNA,-complete-genome,-strain:-D32/00_'HoBi'_5429
ACGGCATAAAGACTGATTCAGGTTGCCCAGAGGGCGCTAGGTGTTACGTGCTTAATCCAGAGGCACAGAACATAGCTGGG
>AB871953-Bovine-viral-diarrhea-virus-3-RNA,-complete-genome,-strain:-D32/00_'HoBi'_5368
TCAATGGGCCGAACTAGGGTGGTGTGCCAAAGTAACAACAAAATGACAGACGAGACCGAATACGGCATAAAGACTGATTC
>AB871953-Bovine-viral-diarrhea-virus-3-RNA,-complete-genome,-strain:-D32/00_'HoBi'_5307
CCAAGGGGGGATAAGTTCAGTGGACCACGTAACAGCAGGGAAAGACCTGTTGGTCTGTGACTCAATGGGCCGAACTAGGG
>AB871953-Bovine-viral-diarrhea-virus-3-RNA,-complete-genome,-strain:-D32/00_'HoBi'_732
AGGAAGTGATGGCAATCTGTATCATATGTATGTGTGCACCGACGGTTGTATCCTGGTGAAGACAGCCAAGAGAGAAGGAC
>AB699220-Rabies-virus-L,-G,-M,-P,-N-genes-for-large-structural-protein,-glycoprotein,-matrix-protein,-phosphoprotein,-nucleocapsid,-complete-cds,-strain:-BDR5_7808
GCAACATCTTAGTGCCTGAATCTAAAAGATGGGCCAGGGTCTCTTGCATCTCTAATGACCAGATAGTCAACCTAGCCAAT
>AB699220-Rabies-virus-L,-G,-M,-P,-N-genes-for-large-structural-protein,-glycoprotein,-matrix-protein,-phosphoprotein,-nucleocapsid,-complete-cds,-strain:-BDR5_4758
CGGGAGAGTCCGTCGACCCAAGTCTACACAACACAGTCTCGGAGGGACAGGGAGGAAGGTGTCGGTCACTTCCCAAAGCG
>AB699220-Rabies-virus-L,-G,-M,-P,-N-genes-for-large-structural-protein,-glycoprotein,-matrix-protein,-phosphoprotein,-nucleocapsid,-complete-cds,-strain:-BDR5_2928
ACGATGATACTGAATTCGTTGGATTACAGATAAGAGTAAGCGCAAGACAGTGTCATATTCAGGGCAGGGTTTGGTGTATT
>AB699220-Rabies-virus-L,-G,-M,-P,-N-genes-for-large-structural-protein,-glycoprotein,-matrix-protein,-phosphoprotein,-nucleocapsid,-complete-cds,-strain:-BDR5_9455
TTTCTGGAGCTGTGCCCCACTTTCAGAAACTTCCTGACATCCGCCTAAAGCCCGGCGACTTTGAGTCTCTGAGTGGTAGA
>AB871953-Bovine-viral-diarrhea-virus-3-RNA,-complete-genome,-strain:-D32/00_'HoBi'_610
TTTGTAAAACCGGGACCTGTTTTCTACCAGGATTACTCTGGCCCAGTGTATCACAGAGCCCCCCTCGAGCAATTCAAGCA
>AB871953-Bovine-viral-diarrhea-virus-3-RNA,-complete-genome,-strain:-D32/00_'HoBi'_488
CCCAGTCCACACTCAAATTACCCCACCCGAGGGGGGAAAAAGAGGTGATAGTGGGCATACGTGATTTACCAAGGAAAGGT
>AB810256-Rabies-virus-gene-for-nucleoprotein,-phosphoprotein,-matrix-protein,-glycoprotein-complete-cds,-isolate:-BRmk1358_7686
TGCTATTGAAGAGGGGGCATCCAAGCTGGGGCTCATCATAAAGAAGGAAGAGACCATGTGTAGCTATGACTTCCTCATCT
>AB981663-Rabies-virus-RNA,-complete-genome,-strain:-Lao2_4636
ATGTCCACAAGCAGGTCTCGGGGGTTGATCTCGGTCTCCCAAGCTGGGGGAAGTATGTGCTGATGAGTGTAGGCGCTATG
>AB871953-Bovine-viral-diarrhea-virus-3-RNA,-complete-genome,-strain:-D32/00_'HoBi'_12185
CCTCATTGATTAACAGCACTTTAGCTGTTTGGGAAAGACCCGACGTCCGCAGTCGGACTAGGGAAAATCCCTAACGGCCC
>AB871953-Bovine-viral-diarrhea-virus-3-RNA,-complete-genome,-strain:-D32/00_'HoBi'_11834
GGCTTGTCAACGCTGACCGGCTAGTTTCTAGTAAGACCAACAAAATGTACATCCCCGATGAAGGACACACCTTGCAAGGC
>AB981663-Rabies-virus-RNA,-complete-genome,-strain:-Lao2_6161
GTCTCGCTTCAACTCTCTGATGATTCTGCTTTCTCCCCCTGAACCCCGATATTCAGACGACCTGATATCTCAACTATGCC
>AB981663-Rabies-virus-RNA,-complete-genome,-strain:-Lao2_11102
CAACTGTAGCAGCCCCAAAAGTGAGATGCAGAGAGCCCGCTCTTTGAATTATCAAGATCTTGTAAGAGGATTCCCTGAGG
>AB981663-Rabies-virus-RNA,-complete-genome,-strain:-Lao2_9638
TGGCAAGGTTTCCCCCAGAGACTATTTAAGAGGGCTTGCAAGAGGGGTCCTGATAGGGTCGTCGATCTGCTTCTTGACTA
>AB981663-Rabies-virus-RNA,-complete-genome,-strain:-Lao2_8052
GACAATTTCCTTTTGGCTATGTCAAGAATAATCTATTTAGACCCATCCTTGGGGGGAGTGTCCGGGATGTCTCTGGGGAG
>AB871953-Bovine-viral-diarrhea-virus-3-RNA,-complete-genome,-strain:-D32/00_'HoBi'_11651
AAGGAGACCCGATAGGGGCCTACAAGGAGGTTGTAGGGCACAACCTGCATGATCTGAAGAGAGTTGGTTTTGAGAAGCTG
>AB871953-Bovine-viral-diarrhea-virus-3-RNA,-complete-genome,-strain:-D32/00_'HoBi'_7625
CATTTGCTACCTTGGTCATAAAGTGGTTGGCGTTTGGTGGAGAATCACTGCCAGCTCATGTCAAGCAAGCAGCAGTGGAT
>AB871953-Bovine-viral-diarrhea-virus-3-RNA,-complete-genome,-strain:-D32/00_'HoBi'_6771
GTCTTTTAGGGAAATGAATTACGACTGGAGCCTTTATGAGGAAGACAGCTTGTTAATAACTCAATTGGAAGTCCTCAATA
>AB871953-Bovine-viral-diarrhea-virus-3-RNA,-complete-genome,-strain:-D32/00_'HoBi'_5734
ACAACTGACTTGACAGAGATGGTAAAGAAAATAGTAGCAATGAACAGAGGGGAATTCAAGCAGATAACATTGGCCACGGG
>AB871953-Bovine-viral-diarrhea-virus-3-RNA,-complete-genome,-strain:-D32/00_'HoBi'_9333
GCTCGAAATAGGATTAGAAAGAGGGCAATTCCCCGGTCCCGTGCCTCAAGGCAAATCATTAGAGGAAGCAATAGAAGAAA
>AB871953-Bovine-viral-diarrhea-virus-3-RNA,-complete-genome,-strain:-D32/00_'HoBi'_10370
GAGCTCAAACAGACACTGTCAGTTTCCACCAAGCAATTAGAGACAAAATAGATAAGGAAGAAAACGCCCAGAGCCCAGAT
>AB871953-Bovine-viral-diarrhea-virus-3-RNA,-complete-genome,-strain:-D32/00_'HoBi'_10309
AAGCAAATAGGATCCATTATGACTTCAATAGGAATTAGAATGGAGAAGCTCCCCATAGTAAGAGCTCAAACAGACACTGT
>AB871953-Bovine-viral-diarrhea-virus-3-RNA,-complete-genome,-strain:-D32/00_'HoBi'_9455
CCACCTCAAATAGGGTGAAAACAGCAAAAAACGTGAAGGTGTATAAAGGTGACAGTATGCAGGAGGTGAGGGGCCTAATG
>AF075252-Venezuelan-equine-encephalitis-virus-strain-Mena-II,-complete-genome_5917
CGGCGGGTTGAAAATATGAAGGCCATAACAACTAAGAGAATTTTACAGGGATTAGGTCACTATTTGAAATCTGAAGGTAA
>AF099102-Hog-cholera-virus,-complete-genome_10614
GATTCAGAGAAAAATAAAGTCGAAGAAATTATTGACAATCTGAGAAGGGGTAGAAACATCAAATACTATGAAACCGCGAT
>AF099102-Hog-cholera-virus,-complete-genome_9821
TACTATCAAAGAAAAAGCTAAACAGTTGGGGGCTACAGACTCTACAAAGATATCTAAGGAGGTTGGTGCAAAAGTATATT
>AF099102-Hog-cholera-virus,-complete-genome_9760
AACCCATTTTTCTAGAGGCCAACATTAAACATGACAGATATCACCTGGTAGGGGATATAGCTACTATCAAAGAAAAAGCT
>AF099102-Hog-cholera-virus,-complete-genome_10919
CCAGAATCCAGTGGCAGTGAGCTTCGACACTAAGGCTTGGGACACCCAGGTGACCACAAAAGATTTGGAGCTGATAAAAG
>AF099102-Hog-cholera-virus,-complete-genome_11529
GCATATGAGAAAGCAGTAGCATTCAGCTTCCTACTGATGTATTCCTGGAACCCACTAATTAGAAGGATTTGCTTACTGGT
>AF099102-Hog-cholera-virus,-complete-genome_11224
ACAGGGTGGCAAAAATCCATGTGTGCGGGGATGATGGTTTTCTGATCACAGAAAGAGCCCTCGGCGAGAAATTCGCGAGC
>AF099102-Hog-cholera-virus,-complete-genome_11041
TTGACACCCTGACCATGCATATGTCAGAGGTACCCGTAATCAGTGCTGATGGGGAAGTATATATAAGGAAAGGGCAAAGA
>AF099102-Hog-cholera-virus,-complete-genome_9394
GAGCAAGCCTGCACGAAGCCATACAAAATGCAGATGAAAGGCCCTCGGTGCTGATATTGGGGTCTGATAAAGCCACCTCT
>AF099102-Hog-cholera-virus,-complete-genome_7381
CTCAAGGGGATGTGCAGAGATGTGTGGATGCTATGACTAATTATGCAAGAGAGGGTATCCAATTCATGAAGTCTCAGGCA
>AF099102-Hog-cholera-virus,-complete-genome_7015
ATGATAACTATACCTTCCTCAACGCAAGAAAGTTGGGGGATGATGTACCCCCTTACGTGTATGCTACAGAGGATGAGGAC
>AF099102-Hog-cholera-virus,-complete-genome_6893
AGTAAAAAATATAATGGCCAGGACTGACCACCCAGAACCAATTCAGCTGGCATACAACAGCTATGAAACGCAGGTGCCAG
>AF099102-Hog-cholera-virus,-complete-genome_7991
CGGAAAAAGCGATGGTTTGCTAGGCACAGGGGTTAGCGCGGCCATGGAGATTATGTCACAAAACCCAGTATCTGTGGGCA
>AF099102-Hog-cholera-virus,-complete-genome_9272
CCCTACTATGACTACAGGGGAGACTCCGACAACGTTCACCAACTTAGGTCCAGACCCGAAAGGCCAACAAGTTTTAAAGC
>AF099102-Hog-cholera-virus,-complete-genome_8784
TACAAGGGAGCCACTATCAAACTGGATTTCAACAACAGTAAAACGATATTGGCTACCGATAAATGGGAGGTTGATCACTC
>AF099102-Hog-cholera-virus,-complete-genome_8540
TGACAGAATAGGGCTCCCCCAAGATAACTTCCTCCAAGTGGAGACAAGATGCCCCTGTGGTTACAAGATGAAAGCAGTTA
>AF220247-Bovine-viral-diarrhea-virus-1,-complete-genome_9516
AGCTAAAACTGCTAGAAACATCAACTTATACAAGGGGAATAACCCCAGGGAGATTAGAGATCTGATGGCACAGGGGCGTA
>AF220247-Bovine-viral-diarrhea-virus-1,-complete-genome_8662
GTTGGTGGCAGTCTTACCAAAGTGGAGGAGAAAGGACCTTTTCTCTGCAGGAACAGGCTTGGTAGAGGGCCGGTCAACTA
>AF220247-Bovine-viral-diarrhea-virus-1,-complete-genome_8052
TACAGGGATCAGTGCAGCAATGGAGATTCTATCACAGAACCCAGTGTCGGTAGGTATATCTGTCATGCTGGGGGTGGGGG
>AF220247-Bovine-viral-diarrhea-virus-1,-complete-genome_9577
CTGATGGCACAGGGGCGTATGCTAGTTGTGGCCTTAAAGGATTTTAACCCTGAGTTGTCTGAACTAGTTGATTTCAAGGG
>AF257515-Bovine-leukemia-virus,-complete-genome_3477
TGAGGACCCTCGAGTTCAAGAGTTGTTGCAATTGTGGCCCCAGATTTCCTCTCAGGTAATACAGCCCCCGGGCCCCTGGA
>AF257515-Bovine-leukemia-virus,-complete-genome_915
AGAAGAACAACCCCCCCCTTATGACCCCCCCGCTGTTTTGCCAATCATATCTGAAGGAAATCGTAACCGCCATCGCGCCT
>AF257515-Bovine-leukemia-virus,-complete-genome_610
TTTCCTTCAAATTATACTATGGGAAATTCCCCTTCTTATAACCCTCCCGCTGGTATCTCCCCCTCAGACTGGCTCAACCT
>AF220247-Bovine-viral-diarrhea-virus-1,-complete-genome_5246
CGTTTTTTGGAGTTATGCCAAGAGGGACTACACCAAGGGCTCCGGTGAGATTCCCAACAGCACTACTAAAGGTAAGGAGG
>AF220247-Bovine-viral-diarrhea-virus-1,-complete-genome_305
CCGCTACGAATACAGTCTGATAGGATGCTGCAGAGGCCCACTGTATTGCTACTGAAAATCTCTGCTGTACATGGCACATG
>AF136236_2196
CAAGCACGCGATCAATGCAGCCTTCAATGTCTTTTCTTACCGGCTTCGGAACATTGGTGTTGGCCCTCTCGGCCCAGACA
>AF099102-Hog-cholera-virus,-complete-genome_11834
AGAGGGCAACTGGCTGGTTAATGCAGACAGACTGGTGAGTAGTAAGACTGGAAATAGGTACATACCTGGGGAGGGCCACA
>AF220247-Bovine-viral-diarrhea-virus-1,-complete-genome_1220
ATAATGGAACGGAAGGCATACAACGAGCCATGTTTCAAAGAGGAGTGAATAGAAGTTTACATGGGATCTGGCCAGAGAAA
>AF220247-Bovine-viral-diarrhea-virus-1,-complete-genome_5063
GGCAATTGTTCCTGAGAAATTTACCCATATTGGCAACCAAAGTAAAAATGATCATGGTAGGCAACCTAGGAGAGGAAATC
>AF220247-Bovine-viral-diarrhea-virus-1,-complete-genome_4819
ACCATAATAAGGGCCTGCACGCTAAACAAGAACAAACATTGCATAATATGCACAGTATGTGAGGCTAGAAAGTGGAAGGG
>AF220247-Bovine-viral-diarrhea-virus-1,-complete-genome_3721
ATCATAGTAATGCATCCTCTAAAATCGGTGACGGTGATATTGCTAATGGTTGGGGGGATGGCAAAGGCTGAACCAGGTGC
>AF099102-Hog-cholera-virus,-complete-genome_6649
GGGGGAGAGTTGGGAGAGTGAAGCCCGGGAGATACTACAGGAGTCAAGAAACCCCCATTGGTTCTAAAGATTACCATTAT
>AF099102-Hog-cholera-virus,-complete-genome_1647
GTTTCCGTGGAGGATATCTTATATGGGGACCATGAGTGTGGCAGTCTGCTCCAGGACACAGCCCTATATCTACTAGATGG
>AF099102-Hog-cholera-virus,-complete-genome_1525
AAGATGCTGACATCAACGTGGTCACCCAGGCCAGAAACAGGCCGACCACCCTGACTGGCTGCAAGAAAGGAAAAAATTTT
>AF099102-Hog-cholera-virus,-complete-genome_1281
ATATGCAAAGGAGTCCCCACCCACCTGGCCACAGACACGGAACTGAGAGAAATACGGGGAATGATGGATGCCAGCGAGGG
>AF099102-Hog-cholera-virus,-complete-genome_1708
CCCTATATCTACTAGATGGAATGACCAACACTATAGAGAATGCCAGGCAGGGAGCGGCGAGGGTGACATCTTGGCTCGGG
>AF099102-Hog-cholera-virus,-complete-genome_1952
CCCCGGTAAATTTGACACTAATGCGGAAGACGGAAAGATTCTCCATGAGATGAGGGGCCACCTATCAGAACTTCTGCTGC
>AF099102-Hog-cholera-virus,-complete-genome_1830
ATAACATGGTTTGGTGCCTATGCCCTATCACCTTACTGCAATGTAACAAGCAAAATAGGGTACGTATGGTACACTAACAA
>AF099102-Hog-cholera-virus,-complete-genome_1769
GGTGACATCTTGGCTCGGGAGGCAACTCAAAACTGCCGGGAAGAGGTTGGAGAGGAGAAGCATAACATGGTTTGGTGCCT
>AF099102-Hog-cholera-virus,-complete-genome_610
GGATATATGTAAAGCCCGGCCCCATCTTTTATCAGGACTACATGGGCCCGGTCTACTATAGAGCCCCTCTAGAGTTTTTT
>AF075252-Venezuelan-equine-encephalitis-virus-strain-Mena-II,-complete-genome_10431
CACTCAACGACCGCAGTGGTGTATGTGAATGGAGAGACTCCCGTTAACTTTAATGGAGTGAAGCTGACTGCGGGCCCTCT
>AF075252-Venezuelan-equine-encephalitis-virus-strain-Mena-II,-complete-genome_8357
AGGGGTTACGGTCAAATATACCCCTGAGAACAGCGAGCAGTGGTCGCTGGTGACCACTATGTGCCTGCTTGCCAATGTCA
>AF075252-Venezuelan-equine-encephalitis-virus-strain-Mena-II,-complete-genome_6649
ATTCAGGCTGCAGATCCATTGGCTACGGCTTATCTATGTGGGATTCACAGAGAGCTGGTGCGCAGACTGAATGCAGTTCT
>AF075252-Venezuelan-equine-encephalitis-virus-strain-Mena-II,-complete-genome_11041
CAGTCGAGTTGGCCGAGCAGGGTTCGGCTACTATACATTTTTCGACTGCCAGCATTCATCCGGAGTTCAGGCTCCAAATA
>AF099102-Hog-cholera-virus,-complete-genome_366
TGGCACATGGAGTTGAATCGTTCTGAACTTTTATACAAAACAAACAAACAAAAACCAATGGGAGTAGAGGAACCGGTATA
>AF091661-Hog-cholera-virus-strain-Brescia,-complete-genome_11956
AAACAGGTCAATAGCTTTCAAGGGACAGACAGGTACAATCTAGGCCCAATAGTCAACATGGTGTTGAGGAGGCTGAGAGT
>AF091661-Hog-cholera-virus-strain-Brescia,-complete-genome_5246
GAGCCCCTGTGAGATTCCCCACTTCCCTCTTAAAGATAAGAAGGGGGTTAGAAACTGGCTGGGCGTACACACACCAAGGT
>AF099102-Hog-cholera-virus,-complete-genome_3904
CAGCCCTGAGGACAGCTAAAATAACCAATGGACTTAGTACTGACCTAGCCATAGCTACAGTGTCAACAGCGTTGCTAACC
>AF099102-Hog-cholera-virus,-complete-genome_3843
GTCGCTGTGATGTTGATGGCAAAGAGAGACCCGACTACCTTCCCCTTGGTTATAACGGTGGCAGCCCTGAGGACAGCTAA
>AF099102-Hog-cholera-virus,-complete-genome_3721
AGACTACAACTGTGGCATTGCTTATGGTTAGCGGGGTTGCCAAGGGTGGAAAGATAAATGGCGGTTGGCAGCGGCTGCCG
>AF099102-Hog-cholera-virus,-complete-genome_4148
CCTCATTTCCACTGCAGTGGTAACAAGATGGAACCTGGACATAGCCGGATTGCTGTTGCAGTGCGTCCCAACCCTCTTAA
>AF099102-Hog-cholera-virus,-complete-genome_5185
CATCCATAATGGATAAATTGACTGCTTTTTTCGGTGTTATGCCAAGAGGTACCACACCTAGAGCCCCTGTGAGATTCCCC
>AF099102-Hog-cholera-virus,-complete-genome_4941
TATAAGAGGATTTTTGTTAGAGAGGACCAATCAGAAGGGCCGGTTAGAGAGGAATATGCAGGGTATCTGCAATATAGAGC
>AF099102-Hog-cholera-virus,-complete-genome_4331
AAGGGGCTGGTTATGGAAGACCAACTATAAGAGGGTAAACGACATATACGAAGTTGACCAAGCTGGTGAAGGGGTGTACC
>AF099102-Hog-cholera-virus,-complete-genome_3660
GATGAGCCTATAAAGAAATGGATACTGTTGCTGTTCCACGCTATGACCAACAATCCAGTTAAGACTACAACTGTGGCATT
>AF099102-Hog-cholera-virus,-complete-genome_2745
TGCCCGTATGACACGAGCCCTGTAGTCAAGGGAAAGTACAATACAACCTTGTTGAATGGTAGTGCTTTCTATCTAGTCTG
>AF099102-Hog-cholera-virus,-complete-genome_2684
CCTGTTCGACGGGACCAGCCCATTGACTGAGGAAATGGGGGATGACTTCGAGTTCGGACTGTGCCCGTATGACACGAGCC
>AF099102-Hog-cholera-virus,-complete-genome_2074
GCGCGTTATACCTCATCTTTCACTATGTGATCCCTCAATCCCATGAAGAACCTAAAGGCTGCGACACAAACCAGCTGAAT
>AF099102-Hog-cholera-virus,-complete-genome_2867
CCCGACAACTCTGAGAACAGAAGTGGTAAAGACCTTCAGGAGAGAGAAGCCCTTCCCGCACAGAAGGGATTGTGTGACCA
>AF099102-Hog-cholera-virus,-complete-genome_3416
GTTTGATCTGGACGTGACTGACCGCCACTCAGATTACTTCGCAGAATTCGTTGTCTTGGTGGTGGTAGCACTGTTGGGAG
>AF099102-Hog-cholera-virus,-complete-genome_3294
GAGGGACCTGTAAGTAAAACTTCCTGTACATTCAACTACACAAAAACTTTGAGGAACAAGTATTATGAGCCCAGGGACAG
>AF099102-Hog-cholera-virus,-complete-genome_2989
GCAATTGGACATGCGTGAAAGGTGAACCAGTGACCTACATGGGGGGGCTAGTGAAACGATGCAGATGGTGTGGCTTCGAC
>AB645847-Rabies-virus-viral-cRNA,-complete-genome,-strain:-1088_11224
TGACAGTGATGTAGAATCTTTCCTGGTCCACAAGATGGTGGATGACCTTGAGTTACAGAGGGGAACTCTGTCTAAAATGG
>AB362483-Rabies-virus-viral-cRNA,-complete-genome,-strain:-BR-Pfx1_2501
TTTCTACGTAAGATAGTGAAAAACTGTAGGGATGAGGACACCCAAAAGCCCTCTCCCGTGTCGGCCCCTCCAGATGACGA
>AB362483-Rabies-virus-viral-cRNA,-complete-genome,-strain:-BR-Pfx1_2257
CGTCTGGCCCATGACGGATCCAAGATCCCCCTAAGATGTGTACTGGGATGGGTTGCTTTGGCCAATTCAAAGAAATTCCA
>AB362483-Rabies-virus-viral-cRNA,-complete-genome,-strain:-BR-Pfx1_915
TCACTCTTATTTCATCCACTTCCGTTCACTTGGCTTAAGTGGAAAGTCTCCTTATTCATCAAATGCTGTTGGTCATGTGT
>AB362483-Rabies-virus-viral-cRNA,-complete-genome,-strain:-BR-Pfx1_4148
CTGCACGACTTTCGCTCGGATGAGATTGAGCACCTTGTTGTAGAGGAGTTGGTCAAGAAAAGAGAAGAGTGTTTGGATGC
>AB362483-Rabies-virus-viral-cRNA,-complete-genome,-strain:-BR-Pfx1_6222
TTAATATCTCAGCTGTGCCAGCTATACATCGCTGGGGATCAAGTCCTGTCAATGTGTGGGAACTCTGGCTATGAGGTCAT
>AB362483-Rabies-virus-viral-cRNA,-complete-genome,-strain:-BR-Pfx1_6100
CTCAGAGCTCCAATTGTCTTTTTGACAGAAACTACACACTTATGCTCAAGGATCTTTTCTTGTCTCGCTTCAACTCCTTA
>AB362483-Rabies-virus-viral-cRNA,-complete-genome,-strain:-BR-Pfx1_5856
GTGTTGAGTTGCCTTGAGAGGGTCGACTATGATAAGGCATTTGGGAGGTATCTAGCCAACACATATTCCTCTTATTTGTT
>AB362483-Rabies-virus-viral-cRNA,-complete-genome,-strain:-BR-Pfx1_366
AGGAGATAAGATTACCCCAGATTCTCTTGTGGAGATAAAGCGTACTGATGTAGAGGGGAATTGGGCTTTGACAGGAGGCA
>AB111964-Bovine-viral-diarrhea-virus-839cp-gene-for-poryprotein,-partai-cds,-strain:-839cp_4697
ATACTCATATACCACATCATAGTAATGCACCCACTAAAATCGGTGATGGTGATATTGCTAATGGTTGGAGGGATGGTAAA
>AB111964-Bovine-viral-diarrhea-virus-839cp-gene-for-poryprotein,-partai-cds,-strain:-839cp_3965
ACAATTGGGGAAGACCTCTATGACTGTGCCTTAGGAGGGAATTGGACTTGTGTGCCGGGGGATGTACTACGATATGTAGC
>AB111964-Bovine-viral-diarrhea-virus-839cp-gene-for-poryprotein,-partai-cds,-strain:-839cp_2257
GAATAGAAGTCTACATGGGATCTGGCCAGAGAAAATCTGTACAGGTGTTCCATCCCACCTGGCCACTGACATGGAACTGA
>AB111964-Bovine-viral-diarrhea-virus-839cp-gene-for-poryprotein,-partai-cds,-strain:-839cp_4819
TAGTTTTACGATGATTACGATTATCGTAATAGGCCTGGTTATAGCTAGGCGTGATCCCACTGTGGTGCCACTAGTCACAA
>AB111964-Bovine-viral-diarrhea-virus-839cp-gene-for-poryprotein,-partai-cds,-strain:-839cp_8601
ACAAGAGTATTGCTGCAAGATTGGGTCATGAAACTGCATTCACTACACTAGTGATAAAGTGGCTGGCCTTCGGGGGTGAG
>AB111964-Bovine-viral-diarrhea-virus-839cp-gene-for-poryprotein,-partai-cds,-strain:-839cp_6771
AGAAGATTACCAGCATGAACAGGGGGGACTTTAGGCAGATAACCCTGGCTACAGGGGCAGGGAAGACCACTGAGCTCCCA
>AB111964-Bovine-viral-diarrhea-virus-839cp-gene-for-poryprotein,-partai-cds,-strain:-839cp_6649
CTCCAGCGGCAGAGTGGTCGGCAGAGTCAAAGTGGGAAAAAATGAGGAATCCAAACCCACAAAAATAATGAGTGGTATCC
>AB362483-Rabies-virus-viral-cRNA,-complete-genome,-strain:-BR-Pfx1_11529
CAGGTCATTCGAGGGAATCTTTATCTATCTTGGAGTTGGTCCGACGACACCTCAGTGTTCAAGAGGGTAGCCTGTAATTC
>AB362483-Rabies-virus-viral-cRNA,-complete-genome,-strain:-BR-Pfx1_11041
TTTTTAGAGATGCCGAGTACTTGACCTCTTCTACCCTTCGAGAGATGAGTCTTGTGTTATTCAATTGCAGCAGCCCCAAA
>AB362483-Rabies-virus-viral-cRNA,-complete-genome,-strain:-BR-Pfx1_9333
TCTACGTTTCATTGGCATCTTCGGTGCAACAGGTGTGTAAGGCCCATAGATGAGATAACACTGGAGACTTCTCAGATCTT
>AB517659-Rabies-virus-viral-cRNA,-complete-genome,-isolate:-BRdg335_2928
ATGATGACACTGAATTCGTCGGATTACAAATAAGAGTGAGTGCAAGACAGTGTCATATCCAGGGCAGGATCTGGTGTATC
>AB517660-Rabies-virus-viral-cRNA,-complete-genome,-isolate:-BR-Pfx3_8052
GGAGAGCTTTCTCCTAGCCATGTCAAGGATAATCTATCTCGATCCTTCTTTGGGAGGGGTGTCTGGAATGTCTCTCGGAA
>AB517659-Rabies-virus-viral-cRNA,-complete-genome,-isolate:-BRdg335_8967
CATGTGGTGAAAAGGGCTCTCTCGTTAAAAGAATCTATAAACTGGTTCATCACTAGAAATTCCAACTTGGCTCAAACTTT
>AB517659-Rabies-virus-viral-cRNA,-complete-genome,-isolate:-BRdg335_6649
GGGGATTTGACAAATACTCCAAGTGGTATCTAGATTCGCGATTCCTTGCCCGAGACCACCCCTTGACTCCTTACATCAAA
>AB362483-Rabies-virus-viral-cRNA,-complete-genome,-strain:-BR-Pfx1_9150
TACAGTGAAGGAGGGTATTCCTCTGTTTGCCCTAATCTCCTCTCTCATATCTCTGTGAGTACAGACACTATGTCCGATTT
>AB362483-Rabies-virus-viral-cRNA,-complete-genome,-strain:-BR-Pfx1_7564
ACACAAGAACTAAGATACTAGCTCAAGGGGACAACCAGGTTCTATGTCCGACATATATGCTATCGCCTGGGCTGTCTCAA
>AB362483-Rabies-virus-viral-cRNA,-complete-genome,-strain:-BR-Pfx1_7503
CGGCAGAAGGGCTGGAGCCTAGTCAGCTTGTTGATGATAGATAGAGAATCCCAAACCAGGAACACAAGAACTAAGATACT
>AB362483-Rabies-virus-viral-cRNA,-complete-genome,-strain:-BR-Pfx1_6710
CTTGACTCCTTATATCAAAACCCAGACATGGCCACCAAAACATATAGTAGACTTGGTAGGGGACACCTGGCACAAGCTCC
>AB362483-Rabies-virus-viral-cRNA,-complete-genome,-strain:-BR-Pfx1_7991
CTACCTGTTGTTTAGCCCGATCTTAAAGGGCAGGGTTTACAAGATTTTGAGTGCTGAAGGGGAGAGCTTTCTCCTAGCCA
>AB362483-Rabies-virus-viral-cRNA,-complete-genome,-strain:-BR-Pfx1_8906
GGGTTCATCCACCTCCATGTCAACCCAGCTATTCCATGCATGGGAAAAAGTCACTAACGTTCATGTAGTGAAAAGGGCTC
>AB362483-Rabies-virus-viral-cRNA,-complete-genome,-strain:-BR-Pfx1_8235
GAGGCTGGGAATCCAGATCTTGGAGAGAGAACACTTGAAAGCTTCACTCGCCTTCTAGAAGATCCTACCACCTTAAATAT
>AB362483-Rabies-virus-viral-cRNA,-complete-genome,-strain:-BR-Pfx1_8113
CTGGAATGTCTCTCGGAAGGTTCCATATACGTCAATTCTCCGACCCTGTCTCTGAAGGGTTGTCTTTTTGGAGAGAGATT
>AB111962-Bovine-viral-diarrhea-virus-799cp-gene-for-poryprotein,-partai-cds,-strain:-799cp_8296
TGATTCTCTCATAGAAAATAAAGAAACCATAATCAGATATGGCCTGTGGGGAACACATACGGCGCTCTACAAGAGTATTG
>AB050936-Reston-ebolavirus---Reston-genomic-RNA,-complete-genome_7381
GCCCACAGCATCCCCGATGACCCTGGACCCGCAAGAGACGGCCAACATCAGCAAACCAGGAACCAGCCCAGGAAGCGCAG
>AB050936-Reston-ebolavirus---Reston-genomic-RNA,-complete-genome_7320
TGAATTCGATCCAAGGCTCGAACAACTCCGCCCAGAGCCCACAGACCAAGGCCACGCCAGCGCCCACAGCATCCCCGATG
>AB050936-Reston-ebolavirus---Reston-genomic-RNA,-complete-genome_2135
AATCGAAGACTCTCACCAGTGCACGAAGAGGACACCCCTATAGATCAAGGCGATGATGATCCCTCAAGCCCACCTCCGCT
>AB050936-Reston-ebolavirus---Reston-genomic-RNA,-complete-genome_11163
TAGTAGGTTTGCACCACGTTAAAGATTCAGAGTGTATGAATTGTGCAGATTTAAACTTGGGTTTTGCCTTATGCTTCACA
>AB078950-Bovine-viral-diarrhea-virus-1-gene-for-polyprotein,-complete-cds,-strain:KS86-1ncp_549
AAGTCCCTACTAATCTGGCATCCTTGCCAAAAAGAGGTGATTGTAGGACAGGCAATAGCAAAGGACCTGTGAGCGGGATC
>AB078950-Bovine-viral-diarrhea-virus-1-gene-for-polyprotein,-complete-cds,-strain:KS86-1ncp_488
GAAATAGGAGCAATTCACCCTCAATCGACATTAAAGCTCCCACATAATAGAGGGGAACGTGAAGTCCCTACTAATCTGGC
>AB078950-Bovine-viral-diarrhea-virus-1-gene-for-polyprotein,-complete-cds,-strain:KS86-1ncp_427
ACAAAAACCTGTTGGAGTGGAGGAACCAGTATATGACCAGGCAGGTAATCCCCTGTTTGGTGAAATAGGAGCAATTCACC
>AB032031_2074
CACTATCGACGTAGAACCAGCAGGCCATTCCCTGGTCAATATATACTTCCAGATTGACGACTTTTTGCTCCTAACACTCA
>AB009663-Rabies-virus-genomic-RNA,-complete-genome,-viral-complementary-sequence_6405
ACAAGGTGAGTCAGCTTGAAGGGACTTTTGGTCCTAGTGCAAAAAGGTTTTTTAAAGTTCTGGATCAATTCGACAACATA
>AB009663-Rabies-virus-genomic-RNA,-complete-genome,-viral-complementary-sequence_5795
CCCATAGAGAAGTTGTTAAATTGTACACTGGGAAACAGAGGGCTGAAAATCCCCCCTGAGGGGGTGTTAAGTTGCCTTGA
>A47690-Sequence-1-from-Patent-WO9535380_3294
TGCTGGACCTGTAAAGAAAACCTCCTGTACATTCAACTACACAAAAACTTTGAAGAACAGGTACTATGAGCCCAGGGACA
>AB009663-Rabies-virus-genomic-RNA,-complete-genome,-viral-complementary-sequence_9699
CCTCGATTTGTTTCTTGACAAGAATGACAAATATCAACATTAATAGACCTCTTGAGTTGATCTCAGGAGTGATTTCATAT
>AB032031_1647
ACCACTCCGACAGCATCAGGATTCTCGGTGAGAACATCAAGATACTGGATCGCTCCATGAAGACAATGATGGAGACAATG
>AB009663-Rabies-virus-genomic-RNA,-complete-genome,-viral-complementary-sequence_11712
GACACCTTCATGGATACAACAGGTGGATCACCCTCAAGGACATCAGATCCAGATCATCCTTATTAGACTACAGCTGCTTG
>AB009663-Rabies-virus-genomic-RNA,-complete-genome,-viral-complementary-sequence_10492
GGTTTTCCCGTCCCTCTGTCTTGTAGTTGGAGACGGGTCAGGGGGGATATCAAGGGCGGTCCTTAACATGTTTCCAGATG
>AB111962-Bovine-viral-diarrhea-virus-799cp-gene-for-poryprotein,-partai-cds,-strain:-799cp_244
GTTGATTACAAATGAACTTTTATACAAAACATACAAACAAAAACCCGTTGGGGTGGAGGAACCTGTTTACGATCAGACAG
>AB085828-Rabies-virus-genomic-RNA,-complete-genome,-strain:HEP-Flury_3965
AAGAGAGCATCCAAAGGAGACAAGACTTGCGGCTTTGTGGATGAAAGAGGCCTGTATAAGTCTTTAAAGGGAGCATGCAA
>AB079061-Foot-and-mouth-disease-virus---type-O-genomic-RNA,-strain:-O/JPN/2000,-L-fragment_4270
GAGCGGGAACACCCACATCGCAAACCTTTGCAGAGTGGTTGCCCCAACACCCAGCAGGTCGAGGCCCGAACCCGTGGTCG
>AB111962-Bovine-viral-diarrhea-virus-799cp-gene-for-poryprotein,-partai-cds,-strain:-799cp_3050
GTAGGCCAAGTAATTAAGATTGTCTTACGGGCGTTAAGGGATCTGACGCGCATTTGGACCGCTGCTACAACCACTGCATT
>AB111962-Bovine-viral-diarrhea-virus-799cp-gene-for-poryprotein,-partai-cds,-strain:-799cp_6527
ATGGTCAAGAAGATAACCAGTATGAACAGGGGGGACTTTAGGCAGATAACCCTAGCTACAGGGGCAGGAAAAACCACCGA
>AB111962-Bovine-viral-diarrhea-virus-799cp-gene-for-poryprotein,-partai-cds,-strain:-799cp_5856
TAGGAGAAGAAATCGGTGATCTAGAACACCTAGGGTGGATCCTAAGGGGACCTGCCGTGTGCAAGAAAGTAACTGAGCAT
>AB111962-Bovine-viral-diarrhea-virus-799cp-gene-for-poryprotein,-partai-cds,-strain:-799cp_5307
ACTACATGCACAGAAAGGTTATTGAAGAGATATCAGGGGGTACTAACGTGATGTCTAGAGTAATAGCAGCACTCATAGAG
>AB078951-Bovine-viral-diarrhea-virus-1-gene-for-polyprotein,-complete-cds,-strain:Nose_8296
GGGTGACGTGGAAAAAATCATGGGAGCCATCTCAGATTATGCAGCTGGGGGACTGGAATTTGTAAAATCTCAAGCAGAAA
>AB078951-Bovine-viral-diarrhea-virus-1-gene-for-polyprotein,-complete-cds,-strain:Nose_915
CAAACAAGAAACAACAAAAACCCGACAGACTAGAGAAGGGGAGGATGAAAATGTCCAAGCTGCAAGAAGCAATGAATACG
>AB078950-Bovine-viral-diarrhea-virus-1-gene-for-polyprotein,-complete-cds,-strain:KS86-1ncp_12200
GATTATCTACCTCAAGATAATATACACTCAATGCACATAGCACTTTAGCTGTATAAGGATACACCCGACGTCCATAGTTG
>AB078951-Bovine-viral-diarrhea-virus-1-gene-for-polyprotein,-complete-cds,-strain:Nose_3050
GACTGTGATAAGACCCAGTTGAACCTCACGGTGGAGCTTACAACAGCAGATGTAATACCAGGGTCGGTTTGGAATCTAGG
>AB078951-Bovine-viral-diarrhea-virus-1-gene-for-polyprotein,-complete-cds,-strain:Nose_7808
AAGAATATAATGGCCAGAACTGACCACCCAGAGCCGATCCAACTTGCATACAACAGCTACGAGGTCCAGGTCCCAGTTCT
>AB078951-Bovine-viral-diarrhea-virus-1-gene-for-polyprotein,-complete-cds,-strain:Nose_7747
AATAACCCAGTTAGAAATACTAAATAATTTACTCATATCAGAAGACTTGCCAGCTGCTGTCAAGAATATAATGGCCAGAA
>AB078951-Bovine-viral-diarrhea-virus-1-gene-for-polyprotein,-complete-cds,-strain:Nose_5734
CATAATATGCACTGTATGTGAAGGCCGAAAGTGGAAAGGTGGCACCTGCCCCAAATGTGGACGCCATGGAAAACCCATAA
>AB519641-Rabies-virus-viral-cRNA,-complete-genome,-isolate:-BR-AL1_2745
CTGGAAATCAAAGAATGATTGGGCTGGTCAAGGTTGTTGTTGGATTGGCGCTGTCAGGGGCTCCAGTTCCTGAGGGTATG
>AB605247-Newcastle-disease-virus-RNA,-segment:-1,-strain:-NDV/Bali-1/07,-nearly-complete-sequence_13298
ATCACGTTCCCAGCCAATCTATATTACATGTCTAGAAAGAGCCTCAATTTGATCAGGGAACGAGAGGACAGAGATACTAT
>AB605247-Newcastle-disease-virus-RNA,-segment:-1,-strain:-NDV/Bali-1/07,-nearly-complete-sequence_9272
TCAGGTACATTTGCAGGGGATTTCTTTGCATTCAACCTACAGGAGCTCAAAGACACTCTTATCGAACTTCTCCCAAATGA
>AB605247-Newcastle-disease-virus-RNA,-segment:-1,-strain:-NDV/Bali-1/07,-nearly-complete-sequence_7991
TTAAAGTTGTCAAGACCAATAAAGTTTATTGTCTTAGTATTGCAGAAATATCCAACACCTTGTTCGGGGAATTTAGGATT
>AB608731-Rabies-virus-viral-cRNA,-comploete-genome,-strain:-BR-BAT34_244
GGCATGAATGCAGCCAAGCTTGACCCTGACGATGTATGCTCTTATCTAGCAGCTGCAATGCAGTTTTTTGAGGGTGCATG
>AB608731-Rabies-virus-viral-cRNA,-comploete-genome,-strain:-BR-BAT34_4758
GAGGGTCAATAAGACAGGATCAACACAGAGAGGTCATAGGGAATCAAGAGGGAAAATGTCAGTAGCACCTCAAAATGGGA
>AB608731-Rabies-virus-viral-cRNA,-comploete-genome,-strain:-BR-BAT34_2989
GGGAAGGATTTGGTGTATCAACATGAACTCCCGGGCATGTCAATTTTGGTCCGATATGTCTCTTCAAACACAAAGGTCAG
>AB608731-Rabies-virus-viral-cRNA,-comploete-genome,-strain:-BR-BAT34_1403
CATACTCAAGTGATTCTTAAAGAGTAGAACAACGAGATGGTAAACATCAATAAACTATGTACATCTTTCATGAAAAAAAC
>AB605247-Newcastle-disease-virus-RNA,-segment:-1,-strain:-NDV/Bali-1/07,-nearly-complete-sequence_7259
CCACAGTCTTATTTAAGGATTGGGTAGCAAATTACCCAGGAGTGGGAGGTGGGTCCTTCATTGACGACCGTGTATGGTTC
>AB605247-Newcastle-disease-virus-RNA,-segment:-1,-strain:-NDV/Bali-1/07,-nearly-complete-sequence_1159
CTTTATGAGCACATCATTCTGGAGACTCGGAGTAGAGTATGCCCAGGCCCAAGGAAGTAGCATCAATGAGGACATGGCTG
>AB605247-Newcastle-disease-virus-RNA,-segment:-1,-strain:-NDV/Bali-1/07,-nearly-complete-sequence_1037
TTGTTAGGTGACAGTGACCAGATGAGTTTCGCACCAGCTGAATATGCACAACTTTATTCCTTTGCCATGGGCATGGCATC
>AB605247-Newcastle-disease-virus-RNA,-segment:-1,-strain:-NDV/Bali-1/07,-nearly-complete-sequence_793
AGTTAGTGAGCTCAAGAGGGGCCGCAATACAGCTGGCGGGAGCTCTACATATTACAACTTAGTCGGGGATGTAGACTCAT
>AB605247-Newcastle-disease-virus-RNA,-segment:-1,-strain:-NDV/Bali-1/07,-nearly-complete-sequence_2806
CATCTCCTTACGTGACACAAGGGGGTGAAATGACACTCAATAAACTTTCGCAACCGGTACAGCATCCTTCTGAATTAATT
>AB605247-Newcastle-disease-virus-RNA,-segment:-1,-strain:-NDV/Bali-1/07,-nearly-complete-sequence_6710
ATGCACTAACCTCTCTTTCTTATCAAATCAACGGGGCTGCGAATAATAGCGGGTGTGGGGCGCCTGTTCATGACCCAGAT
>AB605247-Newcastle-disease-virus-RNA,-segment:-1,-strain:-NDV/Bali-1/07,-nearly-complete-sequence_5002
TGCTGCAACCAATGAAGCAGTGCATGAAGTCACCAACGGATTATCACAACTATCAGTGGCCGTTGGAAAGATGCAGCAGT
>AB605247-Newcastle-disease-virus-RNA,-segment:-1,-strain:-NDV/Bali-1/07,-nearly-complete-sequence_3843
CGACTGCAGTGTTGAAAGTATCTGGCTCAAGCCTATACAATCTTGCGCTCAATGTTACCATTGATGTAGATGTGGATCCA
>AB645847-Rabies-virus-viral-cRNA,-complete-genome,-strain:-1088_7991
TACTTGTTGTTTAGCCCAATCTTAAAGGGCAGAGTTTATAAGATTCTGAGTGCTGAAGGGGAGAGTTTTCTCCTAGCCAT
>AB645847-Rabies-virus-viral-cRNA,-complete-genome,-strain:-1088_7442
TTGGATATGTCCAACGGCCCAACCTGTTGGAATGGCCAGGACGGCGGGCTGGAGGGCTTACGCCAGAAGGGCTGGAGTCT
>AB645847-Rabies-virus-viral-cRNA,-complete-genome,-strain:-1088_6222
TAATATCTCAGCTGTGCCAGCTATACATCGCTGGGGATCAAGTCTTGTCTATGTGTGGAAATTCCGGTTATGAAGTCATT
>AB645847-Rabies-virus-viral-cRNA,-complete-genome,-strain:-1088_8113
CGGAATGTCCCTCGGAAGGTTCCACATACGTCAATTCTCAGACCCTGTCTCTGAAGGGTTGTCCTTCTGGAGAGAGATCT
>AB645847-Rabies-virus-viral-cRNA,-complete-genome,-strain:-1088_9760
AGGGGTAATCTCATATATCCTCCTGAGGCTAGATAATCATCCCTCTTTGTACATAATGCTCAGAGAACCGTCCCTCAGAG
>AB645847-Rabies-virus-viral-cRNA,-complete-genome,-strain:-1088_9028
CAACCTGGCTCAAACCCTAATTAGGAACATTATGTCTCTGACAGGCCCCGATTTCCCTCTAGAGGAGGCTCCTGTTTTCA
>AB645847-Rabies-virus-viral-cRNA,-complete-genome,-strain:-1088_8601
TAGAAGAATCCTTCTACAACTCAGAGATCCACGGGATTACTCGGATGACCCAGACCCCTCAAAGGGTTGGGAGGGTGTGG
>AB645847-Rabies-virus-viral-cRNA,-complete-genome,-strain:-1088_5856
TGTTAAGTTGCCTTGAGAGGGTCGATTATGATAAGGCATTTGGAAGGTATCTGGCAAACACTTATTCCTCTTATTTGTTT
>AB608731-Rabies-virus-viral-cRNA,-comploete-genome,-strain:-BR-BAT34_10736
CATGGAAGTACTTCCAGTCAGTTCAAGAACAGGTAAATATGTCCTATGACCTTATCATTTGTGATGCAGAGGTCACTGAC
>AB608731-Rabies-virus-viral-cRNA,-comploete-genome,-strain:-BR-BAT34_7564
AACACACGAACTAAGATACTAGCCCAGGGGGATAATCAGGTATTATGCCCGACATATATGCTGTCGCCGGGGCTCTCAAG
>AB608731-Rabies-virus-viral-cRNA,-comploete-genome,-strain:-BR-BAT34_5612
ACTGCTCTAGGTCCTACAAAGTTCTGAAGGATTACTTCAAGAGAGTGGATCTGGGATCTCTTAAAGTTGGCGGGGCCGCT
>AB635373-Rabies-virus-viral-cRNA,-complete-genome,-strain:-H-1413-09_732
TTCAGCGATTAGAGTAGGCACAGTTGTCACTGCTTATGAAGACTGCTCAGGGCTGGTATCGTTTACAGGGTTTGTAAAGC
>AB645847-Rabies-virus-viral-cRNA,-complete-genome,-strain:-1088_5734
ATCAAACAGGAGCCGGAGATGCATAACGGACTTGGCCCATTTCTACTCTAAATCATCCCCCATAGAGAAGCTGTTAAATT
>AB645847-Rabies-virus-viral-cRNA,-complete-genome,-strain:-1088_4819
TCACTTCCCAAAGCGGGAAGGTCATATCTTCATGGGAGTCATATAAAAGCGGGGGTGAGACCAGTCTGTGAAGGCTGGTC
>AB645847-Rabies-virus-viral-cRNA,-complete-genome,-strain:-1088_2623
ACTCACGAGCAGGAAGAACATGAGGAACTTTTGTATCAACGAAGAGGTTAAAGTGTGTAGCCCGAATGGTTACTCGTTCA
>AB605247-Newcastle-disease-virus-RNA,-segment:-1,-strain:-NDV/Bali-1/07,-nearly-complete-sequence_732
CTGTATGCAGGAGTGCGATTCAACTTACAATCAGACATTCTTTGGCAGTCCGTATTTTCCTAGTTAGTGAGCTCAAGAGG
>AB519642-Rabies-virus-viral-cRNA,-complete-genome,-isolate:-BR-DR1_7320
CTCGATCAAGTGTTCGGACTGAGAAGGGTGTTTTCCAGAACTCATGAGTTTTTTCAAAAATCCTGGATCTATTATTCAGA
>AB519642-Rabies-virus-viral-cRNA,-complete-genome,-isolate:-BR-DR1_6527
TCCTTACATAGATTACAGAAAGGGGTTGTCAAAACTATATGATCAAGTCCATATCAAGAAGGTCATAGATAAATCTTATC
>AB519642-Rabies-virus-viral-cRNA,-complete-genome,-isolate:-BR-DR1_3904
TGGATGCCTGAGGAACCAAGACTCGGGACATCTTGCGACATTTTTACCAGCAGTAAAGGGAAAAAGGCATCTAAAGGAGG
>AB519642-Rabies-virus-viral-cRNA,-complete-genome,-isolate:-BR-DR1_11102
CAATTGTAGCAGTCCCAAGAGCGAGATGCAGAGAGCTCGCTCCTTAAATTACCAGGATCTTGTAAGAGGCTTTCCAGAGG
>AB524405-Newcastle-disease-virus-genomic-RNA,-complete-genome,-isolate:-Goose/Alaska/415/91_3172
ATTTAGCAAGTAGGTGCAGCAATCATCAACCCGAACACCCCATAGTTAAATCATTAATGCAATTGATTATGCGCACACGG
>AB524405-Newcastle-disease-virus-genomic-RNA,-complete-genome,-isolate:-Goose/Alaska/415/91_1647
CGCCGCACCACACAAGTCGGGAAGAGACATCCCCCGCGACCGTCCCCCCTTGTCCGACCGACCACCAGTCCAACCCCTCG
>AB524405-Newcastle-disease-virus-genomic-RNA,-complete-genome,-isolate:-Goose/Alaska/415/91_1586
ACTAGTCAGAACCTCGCCCGGTGAGGACCCAGATCTTCCCCCCCTCCCCATCACAACTCGTCGCCGCACCACACAAGTCG
>AB519642-Rabies-virus-viral-cRNA,-complete-genome,-isolate:-BR-DR1_3111
TACATCCCAAGACGTCCTCAATTGTTTACCTCTGTAGGAGAGAGCACATGGGCTTGACCCCAACTTTCAGGAGCAATAGA
>AB519641-Rabies-virus-viral-cRNA,-complete-genome,-isolate:-BR-AL1_4453
ACGGCATAATTCTGGGTCCGGACGGGAATGTCCTGATACCTGAGATGCAATCGTCTCTACTCCAACAACATATGGAGCTG
>AB519641-Rabies-virus-viral-cRNA,-complete-genome,-isolate:-BR-AL1_3904
GGATGCCCGAGGAACCAAGACTCGGGACATCTTGCGACATTTTTACCAGCAGTAAAGGGAAGAAGGCTTCTAAGGGAGGC
>AB519641-Rabies-virus-viral-cRNA,-complete-genome,-isolate:-BR-AL1_3050
CTCCAAACACAGAGGTCTGATGAGGATAAAGATTCTTCAGTGCTTCTGGAATAGTCCCATTACATCTCAGAACATCCTCA
>AB519641-Rabies-virus-viral-cRNA,-complete-genome,-isolate:-BR-AL1_4758
AGAACCAAGCGAACAGAGTCAAGAAGACGAGGCTCTGGAGAGTCAGAAAAGAAGGTAACGGCAACCCCCCAAACTAGGAA
>AB519642-Rabies-virus-viral-cRNA,-complete-genome,-isolate:-BR-DR1_1891
TCCTATGTCACAGTCAACTTTTCTGGTGCTCCAGGGAAGTCCTTAAAAGACAAGGCTACTCAGACTGTTGGCCGAGAAGT
>AB519642-Rabies-virus-viral-cRNA,-complete-genome,-isolate:-BR-DR1_915
CCATTCCTATTTTATTCATTTTCGTTCATTGGGCTTGAGTGGGAAATCTCCTTATTCATCCAATGCAGTTGGTCATGTAT
>AB519641-Rabies-virus-viral-cRNA,-complete-genome,-isolate:-BR-AL1_8723
TGGGGTAGGAAGGTGGTTGGTACCACCGTGCCTCATCCCTCTGAAATGTTGGGGTTGCTTCCGAAATCCTCGATCTCCTG
>AB547190-Rinderpest-virus-genomic-RNA,-complete-genome,-strain:-lapinized-Nakamura-III_7930
AAAGGCATGTACGGAAGCACTTATCTAGTCGGGAAACATAATCAGGGAGCCAGGAGGCCAAGCACTGCTTGGCAACAGGA
>AB547190-Rinderpest-virus-genomic-RNA,-complete-genome,-strain:-lapinized-Nakamura-III_4758
AAAGCCACAATCCCAAGCACCATACCAGAGCCAACAGAGGAAGGTAACTACAGGAACCCAACAACCCCGAGGCGAGGCAA
>AB547190-Rinderpest-virus-genomic-RNA,-complete-genome,-strain:-lapinized-Nakamura-III_3294
TTCCATCAGATGCTGGCAAAAATTATAAAGAACTAGGCTCGGCACAACACGGCTGATCCTTGCGCTTCTCCTCAGCTTAG
>AB567658-Bovine-viral-diarrhea-virus-2-genomic-RNA,-complete-genome,-strain:-Hokudai-Lab/09_6527
ACCAGACTTAGATACAGTTGTAGACACTGGACTAAAGTGTGAGAAGAGGGTGAGGATATCTCCAAAAATGCCTTTCATAG
>AB605247-Newcastle-disease-virus-RNA,-segment:-1,-strain:-NDV/Bali-1/07,-nearly-complete-sequence_305
AGGCAAGGTGCTCTTATATCCCTCTTATGCGCCCATTCTCAGGTGATGAGAAACCACGTTGCCCTTGCAGGAAAACAGAA
>AB569299-Rabies-virus-viral-cRNA,-complete-genome,-strain:-H-08-1320_2257
CGTCTGGCCCATGACGGATCCAAACTCCCTTTAAGATGTGTACTGGGGTGGGTTGCTCTGGCCAATTCTAAAAAGTTCCA
>AB569299-Rabies-virus-viral-cRNA,-complete-genome,-strain:-H-08-1320_1098
ATATTTGGGGGAGGAGTTTTTTGGAAAAGGGACATTCGAAAGAAGATTCTTCAGAGATGAGAAAGAACTCCAAGAATACG
>AB547189-Rinderpest-virus-genomic-RNA,-complete-genome,-strain:-Fusan-strain-cattle-type_15067
CTTAATATCAACTGAGGCATACCTAGTCCTGTTGGGCCTCAAGACCAATAGACTGATAGACCCTGAAAGAATCAAACAAC
>AB547189-Rinderpest-virus-genomic-RNA,-complete-genome,-strain:-Fusan-strain-cattle-type_2806
CCAGATTAGAGTCACTGCTTTCGCTCAAGGGGGAGATTGATTCGATCAAGAAGCAAATCAATAAGCAGAACATTGGCATA
>AB524405-Newcastle-disease-virus-genomic-RNA,-complete-genome,-isolate:-Goose/Alaska/415/91_6649
CGAGCCAGGACGTAATGGACAGGATATACAAACAAGTGGCATTAGAGTCGCCCCTAGCCCTGCTCAACACCGAATCCACG
>AB524405-Newcastle-disease-virus-genomic-RNA,-complete-genome,-isolate:-Goose/Alaska/415/91_6588
TTGGAAGGAATACCAGTAGCCATATCAAAGGTAGAGGATAAGATTACCTCTGCTCTTGGAGCGAGCCAGGACGTAATGGA
>AB547189-Rinderpest-virus-genomic-RNA,-complete-genome,-strain:-Fusan-strain-cattle-type_5673
AAGAGGCTGTTGGGGACAGTACTTAAGCCTATCAGGGAAGCTCTTAACGCTATTACTAAGAATATAAAACCAATCCAGAG
>AB547189-Rinderpest-virus-genomic-RNA,-complete-genome,-strain:-Fusan-strain-cattle-type_13969
TGAACTGGACGAGTTCACATACCTCCTCTGCGAGAGTGATGAGGACATAGTGGCTGACCGCTTTGATAATATACAGGCTA
>AB547189-Rinderpest-virus-genomic-RNA,-complete-genome,-strain:-Fusan-strain-cattle-type_13786
TAAGAGCGTATTCAAGGTCTTTGTGAATGCGCTGAGCCACCCCAAGATTTACAGGAAGTTCTGGCATAGTGGGATTATAG
>AB547189-Rinderpest-virus-genomic-RNA,-complete-genome,-strain:-Fusan-strain-cattle-type_10248
TTCATCTCACGGGCGAGATCTTCTCATTCTTTAGGAGTTTTGGCCACCCCAGGCTTGAGGCAATCACAGCCGCAGATAAC
>AM712240-African-swine-fever-virus-OURT-88/3-(avirulent-field-isolate),-complete-genome_8540
AAGTTTATAACAATCTAATTCATAGGTCATCTCTTTCATAGATCTTCATGTATTCTCTATGTGGATAAGTATGGGATGTT
>AM712240-African-swine-fever-virus-OURT-88/3-(avirulent-field-isolate),-complete-genome_6405
AATATATTTACACTGACGGTGAATCATACAGTGTTTCATGGGATAGCTATGCTCCTGTACAGAAGACATATCTTTAAGAA
>AM712239-African-swine-fever-virus-Benin-97/1-pathogenic-isolate,-complete-genome_178852
GTTTTTTGCGCCGCCGCCCCCCCCCCATTATTCCTGTAAGATTAGTGTTTAATACCTATAATAACATAATTTTAAGATTT
>AM712240-African-swine-fever-virus-OURT-88/3-(avirulent-field-isolate),-complete-genome_9516
TAATAAATATTATAACATCTAAGTAAATATTCTTGGAATGGATTTTCTTATAGAATGATTACAGGATAGGTCAGCGACAA
>AM712240-African-swine-fever-virus-OURT-88/3-(avirulent-field-isolate),-complete-genome_10492
CTTTGAATGACCGGCTGCATGACCGCCAATACCAAAAGGAGCACAATCACCTTCATGGCTGCACCGTATAGATCGCGACT
>AM712240-African-swine-fever-virus-OURT-88/3-(avirulent-field-isolate),-complete-genome_10431
AAGCTCTCCCTTTGGAGGTCTCCGGGTCATTGGTAACTCTTCTGTTCCTGGAAAGGGTTGGCTTTGAATGACCGGCTGCA
>AM712240-African-swine-fever-virus-OURT-88/3-(avirulent-field-isolate),-complete-genome_10065
TGTAGCGGCTTGCATTCGCATTCGTGAATACTGTTTGCGAACATAGCCTATGAGGGCAATAGTAGCTATCATACAAAGGC
>AM712239-African-swine-fever-virus-Benin-97/1-pathogenic-isolate,-complete-genome_177693
TACAAAAAAAAATATTTTTTTGGCAAAAAAAAATCCATGGAAGGATATTAATACACATAATTGTTTGACATCATATTGGT
>AJ880277-Pigeon-paramyxovirus-1,-complete-genome_9333
AGAGCTCAAAGACACTCTAATCGAACTCCTCCCAAAAGATGTAGCGGAATCAGTAACTCACGCAATCGCCTCCATATTCT
>AJ880277-Pigeon-paramyxovirus-1,-complete-genome_8174
GGAGGATGATGCTGTATCACCTATCTCTCGCAATACCAAGGATCAAACTGGACATGAATGCAAGCCTGAATCCCATACTG
>AJ880277-Pigeon-paramyxovirus-1,-complete-genome_8113
TTAAGGATGGTAGGGTTTAAGAAGCTAGATCCAGTTGGTTGAGTCGAACACAGGATGGCTGGGAGGATGATGCTGTATCA
>AM712239-African-swine-fever-virus-Benin-97/1-pathogenic-isolate,-complete-genome_7015
TCTTTACATACGTACACCAATATGGAAGCTCCTCCTTAGGAGGATGCTGGGTGATTGATAAGTCTGGTAATTCATGTGCT
>AM712239-African-swine-fever-virus-Benin-97/1-pathogenic-isolate,-complete-genome_24400
ATACCAGCCCATAGTTGATGTCCGCCCCCCACTCTGTAAATAGTTTTATAAGGCTGTAGTTGTTTTCCCTTACAGCCTTT
>AM712239-African-swine-fever-virus-Benin-97/1-pathogenic-isolate,-complete-genome_12261
TTTAGTTTAAACTTTAGTTTGGCTATTTGAGTTAACGATGTTTAATATTTCTTCCATGCTTATCAAAGGGGGGGGGTCTT
>AM712239-African-swine-fever-virus-Benin-97/1-pathogenic-isolate,-complete-genome_10065
TTAACCATTTGAGTTAGCGATGTTTGATTTATCTTCCATGCTCATCCGGGGGGGGGGTCCTAATAGCTCTGACATTATTG
>AM745078-Epizootic-hemorrhagic-disease-virus-(serotype-2-/-strain-Ibaraki)-segment-2_1037
CATCAGCATGGTGAACCGAAACGGTTGGCCGCAATATTAATATTAACAATGTGCGACGTAATGAACCGTGCCATATGGGG
>AM745078-Epizootic-hemorrhagic-disease-virus-(serotype-2-/-strain-Ibaraki)-segment-2_976
AAGGAAATTACAGGTTAATCTCCAGAAAACGGATGGTGAAATACGAAACATAAGGAATTATCATCAGCATGGTGAACCGA
>AM745078-Epizootic-hemorrhagic-disease-virus-(serotype-2-/-strain-Ibaraki)-segment-2_915
TAGGAGAAAAGGATAAACGTGTCGAACCGGCTAATACAGAAGATATCCGCAATAAATTCAAAAGGAAATTACAGGTTAAT
>AM745078-Epizootic-hemorrhagic-disease-virus-(serotype-2-/-strain-Ibaraki)-segment-2_1098
TGAACCGTGCCATATGGGGAGATAATAGGTTTAAACTAGTAAGAGGAGTGTACAATTATGGGAAATATAGAATGGGGTCG
>AM745078-Epizootic-hemorrhagic-disease-virus-(serotype-2-/-strain-Ibaraki)-segment-2_1342
TATGCGAGACGACAAGATGACAACAAGATCAAAGGGATGGCAGTATGGAGCAATAGAGGATGAAGAGGAAAGTGATGAAG
>AM745078-Epizootic-hemorrhagic-disease-virus-(serotype-2-/-strain-Ibaraki)-segment-2_1281
ATAATTATTTTTCTTTAGGCCGGGAGACGGGAGATTCTATATATAAATGGGACATCAGGACTATGCGAGACGACAAGATG
>AM745078-Epizootic-hemorrhagic-disease-virus-(serotype-2-/-strain-Ibaraki)-segment-2_1159
GAAATATAGAATGGGGTCGGTTTATCACGCAATGCGAACAGATATGATGTGGCAACTGCGATCAAGTTATCTAGATACGT
>AM745078-Epizootic-hemorrhagic-disease-virus-(serotype-2-/-strain-Ibaraki)-segment-2_793
AGAAAAACGCGACTTAATTAAATATGATGATGAAATAATGCAGCTTGATGAAATAGCTGTAAAATGGATTCGGAATCAGA
>AM745078-Epizootic-hemorrhagic-disease-virus-(serotype-2-/-strain-Ibaraki)-segment-2_0
GTTAAATTGTCCCCAGAATGGAGGAGATTTTTATAAGCGTAATTGATAGCAGTCAGCGCGTACCGAAACAGTTGTACAAA
>AM712240-African-swine-fever-virus-OURT-88/3-(avirulent-field-isolate),-complete-genome_34160
TACGATGAATTAGTTTATGTTATTTTATAATTAGGTACTTTATTACGATGAATTAGTTTATGTTATTTTATAATTAGTTA
>AM712240-African-swine-fever-virus-OURT-88/3-(avirulent-field-isolate),-complete-genome_10797
TTTATATGCTGTAGGTTGAGAACAATCCATATAATGAATATAGGGTGATTTGGGTTTAATAAAATATATACAACGGTCAA
>AM745078-Epizootic-hemorrhagic-disease-virus-(serotype-2-/-strain-Ibaraki)-segment-2_183
CGAGAGATTTATTTCAATATGACTCAAAAGATGATTATGAGATAATTTTTCCAGATGCGTTATCAATAGGCATACGTCGA
>AM745078-Epizootic-hemorrhagic-disease-virus-(serotype-2-/-strain-Ibaraki)-segment-2_671
GGAGAAAAGATGATAACAAGGAGATTCGGAGGTGGCGAGATAAAGACGCTGACCACAAGTATAAACCCAGATCAATTCGA
>AM745078-Epizootic-hemorrhagic-disease-virus-(serotype-2-/-strain-Ibaraki)-segment-2_427
TTGTGACGTTTATGTAAATGCGACCATAGCGGAAACTATAGAAATTAGCGCTCATAATAGTGAAAAGAAGGATTGTTTTC
>AM745078-Epizootic-hemorrhagic-disease-virus-(serotype-2-/-strain-Ibaraki)-segment-2_305
GGCGATGGTCGCGGATTGATTTCATCAGATGATGCGTTTGAAGAGTTAATGCGTAGCTCAAATGCAAACGCTCGAGTAAA
>AJ880277-Pigeon-paramyxovirus-1,-complete-genome_5612
TGTCTCCAGGTATTTATTCCTGCCTGAGCGGCAATACATCAGCTTGTATGTACTCAAAGACTGAAGGCGCACTCACTACA
>AJ586699-Bluetongue-virus-4-vp5-gene-for-outer-capsid-protein-VP5,-genomic-RNA,-isolate-RSArrrr/04_1134
CCCCGTGGGATTCTGACGATGTATTTTTCTTTCATTGCGTTTCGCACCATCATCGGAATGAATCTTTTTTCCTGGGATTC
>AJ586699-Bluetongue-virus-4-vp5-gene-for-outer-capsid-protein-VP5,-genomic-RNA,-isolate-RSArrrr/04_819
CATTGAGCGGGATTGATTTATCACATATGAGGAGCCCGAAGATTGAGCCTACTATCATAGCTACAACATTGGAGCATCGA
>AJ586699-Bluetongue-virus-4-vp5-gene-for-outer-capsid-protein-VP5,-genomic-RNA,-isolate-RSArrrr/04_756
CCACAGCTGTAGCGACCGGTAGAGCAATAGAAGGCGCATATAAATTGAAGAAAGTCATAAACGCATTGAGCGGGATTGAT
>AJ586699-Bluetongue-virus-4-vp5-gene-for-outer-capsid-protein-VP5,-genomic-RNA,-isolate-RSArrrr/04_1260
GGCACGCGTTGGGACTAGCACAAGAAGCGAGCGGGCGTACGTTAACGGAGGCGTATCGTGAATTTCTCAATTTATCAATC
>AJ586705-Bluetongue-virus-8-vp5-gene-for-outer-capsid-protein-VP5,-genomic-RNA,-isolate-RSArrrr/08_252
AATGTAATGGGAAGTGGTGAAGAGCTTCCAGATCCATTGAGTCCGGGTGAACGCGGAATGCAAACGAAGATCCGTGAGTT
>AJ586705-Bluetongue-virus-8-vp5-gene-for-outer-capsid-protein-VP5,-genomic-RNA,-isolate-RSArrrr/08_189
AGCGTACATTCGTTAATGACTGGGGAGTCCTACGGCGAGTCGGTAAAACAGGCTGTGCTATTAAATGTAATGGGAAGTGG
>AJ586699-Bluetongue-virus-4-vp5-gene-for-outer-capsid-protein-VP5,-genomic-RNA,-isolate-RSArrrr/04_1512
TGCACTTCCAGCGTCGAGCTATTTTAGGGGCGCTGAAATTTGGAGTTAAAATATTAGGCGATAAAATTGATGTCCCCCTC
>AJ586699-Bluetongue-virus-4-vp5-gene-for-outer-capsid-protein-VP5,-genomic-RNA,-isolate-RSArrrr/04_315
AGACAAAAATAAAAGAGTTAGAAGACGAGCAGCGAAATGAACTTGTTCGATTAAAGTATAATAAAGAGATAACAAAGGAG
>AJ585412-Bovine-viral-diarrhea-virus-VEDEVAC-ORF1-for-polyprotein,-complete-genome,-genomic-RNA,-strain-VEDEVAC_10553
CCAACCCAGCCTAAAGCACACCTACGGCGAAGTGACATGGGAACAACTTGAGGCAGGGATTAACAGAAAAGGAGCTGCAG
>AJ585412-Bovine-viral-diarrhea-virus-VEDEVAC-ORF1-for-polyprotein,-complete-genome,-genomic-RNA,-strain-VEDEVAC_10370
TAATAACCAGATTGGCTCCATACTAACAAGTGCAGGGATAAGGCTGGAAAAATTACCAGTCGTTAGAGCCCAAACTGACA
>AJ585412-Bovine-viral-diarrhea-virus-VEDEVAC-ORF1-for-polyprotein,-complete-genome,-genomic-RNA,-strain-VEDEVAC_10187
ACTGAAGGATTTATTAGAAGAAGAAGAGAAGAAGCCAAAGTGTAGAGATGCAGTAATAAGAGAACATAACAAGTGGATCC
>AJ585412-Bovine-viral-diarrhea-virus-VEDEVAC-ORF1-for-polyprotein,-complete-genome,-genomic-RNA,-strain-VEDEVAC_12139
ATTGTACATAAATCTGTATTTGTATATATATGTAAACTTAGTTGAGATTAGTAGTGATATATAGTTATCTACCTCAAGTA
>AJ586699-Bluetongue-virus-4-vp5-gene-for-outer-capsid-protein-VP5,-genomic-RNA,-isolate-RSArrrr/04_63
GAAAAAAGGTTGGAAACGCATTGTCGTCAAACACAGCGAAGAAAATTTACTCAACCATTGGGAAGGCTGCGGAGCGGTTT
>AJ586697-Bluetongue-virus-3-vp5-gene-for-outer-capsid-protein-VP5,-genomic-RNA,-isolate-RSArrrr/03_1386
AAAGACAGTCCATCCGATCTACCTAGGATCCATGCATTATGACATCACTTACGAAACGTTAAAATCGAATGCGCAAAGGA
>AJ586688-Bluetongue-virus-9-vp5-gene-for-outer-capsid-protein-VP5,-genomic-RNA,-isolate-SER2001/01_0
GTTAAAAAGATCCCCATGATCGCGGAGGATGGGCAAAATCATCAAATCACTGAGCCGTTTTGGCAAAAAAGTTGGAGGTG
>AJ849636-Peste-des-petits-ruminants-virus-complete-genome_5490
CCCGAGAACGTCCGGCACATCCATGTGTAAACATCATGACACGGGTCGCAATCTTGACATTTCTGTTTCTTTTCCCAAAT
>AJ849636-Peste-des-petits-ruminants-virus-complete-genome_5429
AAGAGGCCCCGGCAAGGCCCCCCAGCCCGACGACCCCTGCACGCACCGGAAGAGGGACCCGCCCGAGAACGTCCGGCACA
>AJ849636-Peste-des-petits-ruminants-virus-complete-genome_5368
CAGACCAGAGCCACCGAGAGCCAGCCAGAGGTCCCCTCCAGTCCCGTCCAGTGCCCCCCCGAAGAGGCCCCGGCAAGGCC
>AJ849636-Peste-des-petits-ruminants-virus-complete-genome_6710
ACAGAGACAGTCATTAGCCAAGATCCCGACAAACTACTAACTGTTGTAGCATCCGACAAGTGTCCTGTAGTTGAGGTGGA
>AJ880277-Pigeon-paramyxovirus-1,-complete-genome_4514
AGTCTGGATCCCGGCTGGCACATTCAAGGTGCAACATGGGCTCCAAACCTTCTACCAGGATCCCAGTACCTCTGACACTG
>AJ880277-Pigeon-paramyxovirus-1,-complete-genome_1525
ATTCATCTGGAGCCTCCCTCAACTCATGAGCCATCTCAGGACAACGACACCGACTGGGGGTACTGATCGACAACAATCAG
>AJ849636-Peste-des-petits-ruminants-virus-complete-genome_8235
AGACTGTGACACTGGGCGAGAGAGGAGTTCCAAAGAGGGAGCCTCTTGTAGTTGTGATACTCAACCTAGCTGGGCCCACT
>AJ849636-Peste-des-petits-ruminants-virus-complete-genome_1403
GCAACCAGAGAGGGGGTCAAAGCTGCGATCCCAAACGGATCCGAAGAAAGGGACAGGAAGCAAACACGCTCAGGAAGGCC
>AJ586705-Bluetongue-virus-8-vp5-gene-for-outer-capsid-protein-VP5,-genomic-RNA,-isolate-RSArrrr/08_756
ACAGCTGTGGCCACGGGTAGGGCCATCGAGGGAGCTTACAAATTAAAGAAGGTCATAAACGCCCTCAGTGGAATCGATTT
>AJ586705-Bluetongue-virus-8-vp5-gene-for-outer-capsid-protein-VP5,-genomic-RNA,-isolate-RSArrrr/08_693
ATGACGGCAGACGTATTGGAGGCAGCCTCGGAGGAGGTGCCACTAATAGGTGCAGGGATGGCGACAGCTGTGGCCACGGG
>AJ586705-Bluetongue-virus-8-vp5-gene-for-outer-capsid-protein-VP5,-genomic-RNA,-isolate-RSArrrr/08_315
ACGAAGATCCGTGAGTTAGAAGATGAACAGCGTAGTGAGTTAATTCGGTTGAAGTATAATGATAAGATAAAGCAAAAATT
>AJ586705-Bluetongue-virus-8-vp5-gene-for-outer-capsid-protein-VP5,-genomic-RNA,-isolate-RSArrrr/08_819
CTCAGTGGAATCGATTTGACCCACTTAAGAACACCGAAGATCGAGCCTACGATAGTATCGACTGTGCTTGATCATAAATT
>AJ586715-Bluetongue-virus-14-vp5-gene-for-outer-capsid-protein-VP5,-genomic-RNA,-isolate-CAR1982/04_630
GAAAGCGGCGATTGAGGTAGAAAGAGATGGGATGCAGGAGGAAGCAATTCAAGAGATTGCGGGTATGACAGCTGATGTGT
>AJ586705-Bluetongue-virus-8-vp5-gene-for-outer-capsid-protein-VP5,-genomic-RNA,-isolate-RSArrrr/08_1197
TTTTTCATTGGATTTGATTTGGGTATTGACCTGGTTCATTACGAAGATTTGACTGCTCATTGGCACGCTTTAGGCGCGGC
>AJ586705-Bluetongue-virus-8-vp5-gene-for-outer-capsid-protein-VP5,-genomic-RNA,-isolate-RSArrrr/08_882
GTGCTTGATCATAAATTCAAGGATATTCCCGATGAGATGCTCGCGGTAAGTGTTTTATCAAAGAATAGAGCCATCGAAGA
>AM745078-Epizootic-hemorrhagic-disease-virus-(serotype-2-/-strain-Ibaraki)-segment-2_1403
GAAGAGGAAAGTGATGAAGTGTTAATACATGATTTTGATGAAGGTAAATATGCAGAATATATGCAGCGGATAATTCAGGG
>KY561267|A/American_coot/Missouri/15OS6556/2015|H10N2|4_1054
ATGGATGGGAAGGAATGGTGGATGGTTGGTATGGTTTCCGACATCAAAATGCCCAAGGCATTGGCCAGGCTGCGGATTAC
>KY561164|A/American_coot/Missouri/15OS6556/2015|H10N2|6_62
AGTATGTTTCCTAATGCAAATTGCCATTCTAACAACGACCATAACACTCCATTTCAAGCAAAGTGAATGCTACATCCCCG
>CY097164|A/American_coot/Illinois/3405/2009|H10N3|3_945
AAGACATTCTTCGGCTGGAAAGATCCCAACATAATCAAACCACATGAAAAAGGCATAAATTCTAACTATCTTCTGGCTTG
>KU289769|A/American_green_winged_teal/Colorado/A00551331/2007|H7N3|1_1488
GAGCATTGACCGATTTTTGAGAGTACGGGACCAACGAGGAAATGTGTTATTGTCGCCTGAAGAAGTCAGCGAGACACAAG
>KX714314|A/American_green_winged_teal/Alaska/11508/2006|H10N6|4_126
GGAAGAGGTGACCAATGCTACTGAAACGGTGGAAAGCAAAAGCCTGGACAAACTCTGCATGAGAAGTCGAAATTACAAGG
>KU289787|A/American_green_winged_teal/Mississippi/A00630203/2009|H7N6|7_576
CACGGCTAAAGCCATGGAGCAGATAGCAGGATCAAGTGAGCAGGCAGCAGAAGCTATGGAGGTTGCTAGCCAGGCTAGAC
>KU289788|A/American_green_winged_teal/Mississippi/A00630203/2009|H7N6|6_744
GCCAATAACAGAGCAGCAACAAGAATAATTTATTTCAAAGAGGGAAGAATACAGAAGATAGAGGAATTGACAGGAAGCGC
>CY139414|A/American_black_duck/New_Brunswick/00914/2010|mixed|6_1170
TCAAAAAGCAGGTTGTGGTTGATAACTTAAATTGGTCAGGATACAGCGGCTCCTTCACACTGCCAGTAGCGTTAACAAAA
>ASU18466-African-swine-fever-virus-strain-BA71V,-complete-genome_27511
CTCTTACAACAGGACCTGATCTTTTCCATCAACGAGGCCTTAAGAATGGCGGCAGAAGAAGGAAACAATGAAGTAGTAAA
>ASU18466-African-swine-fever-virus-strain-BA71V,-complete-genome_9455
TAGATAGCTAGCTAATTAGCAAACCAAGTGACGCCCTCTCTATTCTTTATATGATGATTTAAGATTGAGTCCAACATTTT
>ASU18466-African-swine-fever-virus-strain-BA71V,-complete-genome_0
TATAAGTATATTATATATTTTATAATTTTATATATATAAAGCAGGTACAATTTTATTATATAGTGCAGATCTTTTTTGTG
>AB753219|A/African_Stonechat/Vietnam/8/2009|H9N2|6_768
AGAGGGAAAAATTATAACTATTAGCCCATTATCAGGAAGTGCTCAGCACGTGGAGGAATGCTCCTGTTACCCCCGGTATC
>EU500856|A/American_black_duck/NB/2538/2007|H7N3|8_378
GAATGGACCAAGCAATTATGGATAAAAACATAACACTGAAGGCAAATTTCAGTGTGATCTTTGATCGGCTAGAGACATTA
>MF613813|A/American_black_duck/Alberta/118/2016|H10N7|6_896
ACCAGTGATTGAAATAGATATGAACGCCATGGAGCATACGAGTCAATATCTATGTACAGGAATTCTCACTGACACTAGCA
>MF613851|A/American_black_duck/Alberta/118/2016|H10N7|4_310
GTTACCCAGGTTCCACTGTAAATGAAGAAGCATTAAGACAGAAAATTATGGAAAGTGGGGGGATTGACAAAATAAGCACT
>CY166629|A/American_green_winged_teal/Wisconsin/11OS3425/2011|H12N5|4_756
ACCTGGTCAAACTGTCAAAATACAAACCAATGGTAATCTTATTGCCCCAGAATATGGTCATTTAATCACAGGGAAGTCAC
>KJ568113|A/American_green_winged_teal/Ohio/13OS2084/2013|H6N8|4_189
AAGGCCCCTCTTGACCTAAGAGAATGCACCATAGAGGGTTGGATCCTGGGGAATCCTCGATGTGACCGATTGCTTGGTGA
>KJ568017|A/American_green_winged_teal/Ohio/13OS1869/2013|H10N8|4_960
ATGCCCCAAATATGTGAACAAAAGGAGCCTGTTACTTGCTACTGGAATGAGGAATGTGCCAGAGGTGGTCCAAGGAAGAG
>KJ568393|A/American_green_winged_teal/Wisconsin/13OS3468/2013|H7N3|4_882
CACAATGGGGGTACGATAGTGAGTTCCCTGCCATTCCAGAACATTAACCCTAGAACAGTGGGAAAGTGCCCTCGATATGT
>KX185930|A/American_oystercatcher/Chile/C1307/2015|H9N2|6_248
ATACAGAAATTGGTCGAAACCACAATGCCAGATCAAGGGGTTTGCTCCCTTCTCCAAGGACAACTCGATTCGGCTCTCAG
>KX185930|A/American_oystercatcher/Chile/C1307/2015|H9N2|6_62
TTTCCTCATGCAGATAGCCATCCTAGCAACGACTGTGACATTGCACTTCAAGCAAAATGGATGCAATGCTCCCGCAAACA
>KX185901|A/American_oystercatcher/Chile/C1307/2015|H9N2|4_620
CACAACAACAAGTGTGACAACAGAGGATATAAATAGAACTTTCAAACCAGTAATAGGACCAAGGCCTCTTGTCAATGGCC
>KJ568163|A/American_green_winged_teal/Ohio/13OS1861/2013|H3N8|6_63
TAGGATTGGTAGTCCTTAATATTCTCCTACATATAGCTAGCATCACAATAACAGTGTTGGTTCTCCCTGGAAATGTGAAT
>CY167181|A/American_green_winged_teal/Mississippi/12OS191/2012|H5N3|2_124
CGGTTAACAGAACACACCAATATTCAGAAAAAGGGAGATGGGCAACAAACTCAGAGACTGGGGCACCTCAACTCAATCCA
>CY196169|A/American_green_winged_teal/Interior_Alaska/11BM03443/2011|mixed|4_315
GTGGACACTTGTTACCCATTTGATGTGCCAGATTACCAGAGTCTACGGAGCATCTTGGCAAACAATGGAAAATTTGAGTT
>KX714348|A/American_green_winged_teal/Alaska/45497/2007|H3N8|6_930
TGTCTTACAGGGTCGGATACTTATGTGCAGGGCTACCCAGTGATACTCCAAGAGGAGAAGATGGTCAGTTCACAGGATCA
>KY284499|A/American_green_winged_teal/Missouri/15OS4865/2015|H12N5|4_1472
ATTGCATGGACACAATCAAAAATGGAACATACAATCACCAGGAGTATGAGGACGAAAGCAGAATCGAAAGACAGAAAATC
>CY187029|A/American_green_winged_teal/Ohio/12OS5538/2012|H7N3|4_630
AACAAGTTGATAACAGTGGGAAGCTCGAAGTACCAGCAGTCATTCACCCCAAGCCCGGGGGCACGACCACTGGTGAATGG
>KY561265|A/American_green_winged_teal/Missouri/15OS6486/2015|H6N1|4_819
GTCAGCACAGGTAATAAGGGAGCCGTTTTCAAGTCAAATTTACCAATCGAGAGCTGTGATGCCACATGCCAGACCATTGC
>KY561265|A/American_green_winged_teal/Missouri/15OS6486/2015|H6N1|4_0
ATGATTGCAATCATTGTGATAGCGGCATTGGCAGCAACCGGAAGGTCAGACAAGATCTGCATTGGATATCATGCCAACAA
>APHA12CDR-Foot-&-mouth-disease-virus-A12;-L,-P2,-and-P3-polypeptide-coding-region_7625
AGAGATCACAATTGGCACAATGATTCTGGGGCGCGCGACGCCGTAGGAGTGAAAAGCCCGAAAGGGCTTTCCCGGTTCCT
>AM745078-Epizootic-hemorrhagic-disease-virus-(serotype-2-/-strain-Ibaraki)-segment-2_2257
CGAGAAAATGCAAGAGGTGGAGAAGAATGAGGACCTATTACCAATGTATTTCTATCAATCACTCATTTTATCAAACGAAT
>AM745078-Epizootic-hemorrhagic-disease-virus-(serotype-2-/-strain-Ibaraki)-segment-2_2196
AGCACCGAAACGACATCATGAGTACGCTTTTGCCGGAATTTTCGCGGATTATAAGGAGAGGCGAGAAAATGCAAGAGGTG
>AM745078-Epizootic-hemorrhagic-disease-virus-(serotype-2-/-strain-Ibaraki)-segment-2_2135
GAGGTCGTAGTTCTGAGCGAAGAGGAGATCCGTGTGATGAAACATAGAATGATAAAGAGAGAGCACCGAAACGACATCAT
>AM745078-Epizootic-hemorrhagic-disease-virus-(serotype-2-/-strain-Ibaraki)-segment-2_2379
TTTGTGAAAAAAGAGTAAGGATCGTCCCTATTCAGACGAACGTTTGGCGAAAAGATGTGCCTCTGCTTTCTTTTCTTTTT
>AM745078-Epizootic-hemorrhagic-disease-virus-(serotype-2-/-strain-Ibaraki)-segment-2_2684
TCAAAAGGTATCGTAGTTATAGGTATCATTCCGGATACTATCTCGAATGCCCAAGGTTTCTCGGTTATTAAACAAAGATT
>AM745078-Epizootic-hemorrhagic-disease-virus-(serotype-2-/-strain-Ibaraki)-segment-2_2562
TCCCACGCAGGGAGATCACCGATTTAACGTTGATGAGAATGCATCCATTGAATACGCATTTTAGCACATATTGCTCGCGT
>AM745078-Epizootic-hemorrhagic-disease-virus-(serotype-2-/-strain-Ibaraki)-segment-2_2501
ATTGAAGAGGACGTTCGAACAGTATGGCCACATTTAACGAAGTATTGGTTAAATATCGAATTCCCACGCAGGGAGATCAC
>AM745078-Epizootic-hemorrhagic-disease-virus-(serotype-2-/-strain-Ibaraki)-segment-2_2074
GATGAAGATGAAATCGATATTTGAGGTAATACTTTATCTAATTCAAATAGGCTTCGAAAAAGAGGTCGTAGTTCTGAGCG
>AM745078-Epizootic-hemorrhagic-disease-virus-(serotype-2-/-strain-Ibaraki)-segment-2_1647
AGGTAAGACGGGTAGAGATTACGCAAGGTAAGAGACCAGATCCTTGGACCCAAAAAACGGAGGATGAACTGAAGAAGGAG
>AM745078-Epizootic-hemorrhagic-disease-virus-(serotype-2-/-strain-Ibaraki)-segment-2_1586
CTGAGGCTGCCCGCATATTACAATAAGCTAATTAAATCAACTTTATATGAATCGTCTTTTAAGGTAAGACGGGTAGAGAT
>AM745078-Epizootic-hemorrhagic-disease-virus-(serotype-2-/-strain-Ibaraki)-segment-2_1525
GCAAGCAGCGATTGAGCTGTTTGATTTTACGCGGGATGCTTATGTAGATGAAGCGGGTTTCCTGAGGCTGCCCGCATATT
>AM745078-Epizootic-hemorrhagic-disease-virus-(serotype-2-/-strain-Ibaraki)-segment-2_1708
GGATGAACTGAAGAAGGAGAACGAGATGTGGCTTTTACCTGTGTATTCAGTTGTGGACCGAGCGTTCTGTATGACTGGCA
>AM745078-Epizootic-hemorrhagic-disease-virus-(serotype-2-/-strain-Ibaraki)-segment-2_1891
TGATAGTTACACTTGCCCAATGTTAAACGTATTTAATTATACAGGATATAGGCAGCGAAGGTTCGTTTTTTCAATATTAA
>AM745078-Epizootic-hemorrhagic-disease-virus-(serotype-2-/-strain-Ibaraki)-segment-2_1830
CAGCCATAATTGAGGCTTTAAAGAAAGAGAAGAGAGAAGTACGAGAAAGATATTCACGTAATGATAGTTACACTTGCCCA
>AM745078-Epizootic-hemorrhagic-disease-virus-(serotype-2-/-strain-Ibaraki)-segment-2_1769
GCGTTCTGTATGACTGGCAATATATTAAGCACTGCAAAACAGGAACAAAGTGCACGGTTTACAGCCATAATTGAGGCTTT
>APHA12CDR-Foot-&-mouth-disease-virus-A12;-L,-P2,-and-P3-polypeptide-coding-region_2989
GCGTGCAGCCACGTACTACTTCTCCGACTTGGAGATTGTTGTGCGGCACGATGGCAATCTGACCTGGGTGCCCAACGGTG
>APHA12CDR-Foot-&-mouth-disease-virus-A12;-L,-P2,-and-P3-polypeptide-coding-region_1098
CGATCGATGACGAGGATTTTTACCCCTGGACGCCGGACCCGTCCGATGTCCTGGTGTTTGTTCCGTACGATCAAGAGCCA
>APHA12CDR-Foot-&-mouth-disease-virus-A12;-L,-P2,-and-P3-polypeptide-coding-region_549
CAGGTTAAAAAGCTTCTATGCCTGAATAGGTGACCGGAGGCCGGCACCTTTTCTTTACAGCCACTGACTTTATGAACACA
>APHA12CDR-Foot-&-mouth-disease-virus-A12;-L,-P2,-and-P3-polypeptide-coding-region_4453
CAAGTACTTTGCCCAAATGGTTTCAACTACGGGGTTCATCCCGCCCATGGCATCACTTGAGGACAAAGGTAAACCTTTCA
>APHA12CDR-Foot-&-mouth-disease-virus-A12;-L,-P2,-and-P3-polypeptide-coding-region_6039
CCAAGGCAGGCTACTGTGGAGGAGCCGTTCTCGCCAAGGACGGGGCCGACACTTTCATCGTCGGCACTCACTCCGCAGGA
>APHA12CDR-Foot-&-mouth-disease-virus-A12;-L,-P2,-and-P3-polypeptide-coding-region_5307
TGAACTCCGAGCCTGCCCGGCCCGCTGAAGAGCAACCACAAGCTGAAGGACCCTATACCGGGCCACTCGAGCGTCAGAGA
>APHA12CDR-Foot-&-mouth-disease-virus-A12;-L,-P2,-and-P3-polypeptide-coding-region_4636
TGTGAGCGCCAAGGACGGGTACAAAATTAACAACAAATTGGACATTGTCAAAGCACTTGAAGACACCCACACTAACCCAG
>APHA12CDR-Foot-&-mouth-disease-virus-A12;-L,-P2,-and-P3-polypeptide-coding-region_305
GAGCATGATGGCCGTGGGAACTCCTCCTTGGTAACAAGGACCCACGGGGCCGAAAGCCACGTCCAATCGGACCCATCATG
>AM745078-Epizootic-hemorrhagic-disease-virus-(serotype-2-/-strain-Ibaraki)-segment-2_2867
GAGAAGTTTTGTTGCGGAAGGAAGTCGAAGATCGTAAGAGTTAAACTAAATGGAAAAGTATACGCGAATCCAGAAATAAT
>AM745078-Epizootic-hemorrhagic-disease-virus-(serotype-2-/-strain-Ibaraki)-segment-2_2806
AGTGTTGGAGAATGGTCACGTGAGTGTCTACGGCGATGGGGATGTCAAGTGTAATTTATTAGAGAAGTTTTGTTGCGGAA
>AM745078-Epizootic-hemorrhagic-disease-virus-(serotype-2-/-strain-Ibaraki)-segment-2_2745
CGGTTATTAAACAAAGATTTCATTCTGTTGAACAGTATGTACATGCGCGAATAATTTTAAGAGTGTTGGAGAATGGTCAC
>AM745078-Epizootic-hemorrhagic-disease-virus-(serotype-2-/-strain-Ibaraki)-segment-2_2922
AAGTATACGCGAATCCAGAAATAATCTCAAAATTAATGAATTAAACCCCTGACCGGGTTTACTGGGAACAACAAACTTAC
>AM900384-Bluetongue-virus-1-segment-8,-complete-sequence,-genomic-RNA,-strain-RSArrrr/01_726
AGATGAGCGGGAGGATGAGGAGCAGGTGAAGACTCTGAGTGACGATGATGAACAAGGTGAGGATGCGAGTGACGATGAAC
>AM900384-Bluetongue-virus-1-segment-8,-complete-sequence,-genomic-RNA,-strain-RSArrrr/01_660
CAATGTTTTCAAGGAGGTGGAAGCTGGAATCAACTGGAATCTGGATGAGAAAGATGAAGAGGATAGAGATGAGCGGGAGG
>AM900379-Bluetongue-virus-15-segment-8,-complete-sequence,-genomic-RNA,-strain-RSArrrr/15_792
GAGTGACGACGAACACCCAAAGACTCATATAACCAAAGAATACATTGAAAAGGTTGCAAAACAGATTAAATTGAAGGATG
>AJ585412-Bovine-viral-diarrhea-virus-VEDEVAC-ORF1-for-polyprotein,-complete-genome,-genomic-RNA,-strain-VEDEVAC_10126
TTCACCTGGGTACCATACCTGCCAGGAGGGTGAAGATCCACCCATATGAGGCCTACCTGAAACTGAAGGATTTATTAGAA
>AF511039-Foot-and-mouth-disease-virus---type-O-strain-Akesu/58,-complete-genome_3172
GACTTTGAGCTACGCTTACCGGTTGACGCCCGCACCCAGACCACCTCCCCGGGCGAGTCTGCAGTCCCCGTAACCGCCAC
>AF511039-Foot-and-mouth-disease-virus---type-O-strain-Akesu/58,-complete-genome_3111
TCAGATAACACACGGGAAAGCCGACGGCGACGCTCTGGTTGTGCTAGCCAGTGCTGGCAAGGACTTTGAGCTACGCTTAC
>AF511039-Foot-and-mouth-disease-virus---type-O-strain-Akesu/58,-complete-genome_3050
ACGCGTACACCGCGTCTGACACTGCAGAGACCACAAACGTGCAGGGATGGGTCTGTCTGTTTCAGATAACACACGGGAAA
>AF511039-Foot-and-mouth-disease-virus---type-O-strain-Akesu/58,-complete-genome_3233
CAGTCCCCGTAACCGCCACTGTTGAGAACTACGGCGGTGAGACACAGGTCCAAAGACGCCATCACACAGACGTCTCATTT
>AF511039-Foot-and-mouth-disease-virus---type-O-strain-Akesu/58,-complete-genome_3477
CCCGAACGGGGCCCCTGAGGAAGCACTGAACAACACCACCAATCCAACAGCCTACCACAAAGCACCGCTTACTCGACTGG
>AF511039-Foot-and-mouth-disease-virus---type-O-strain-Akesu/58,-complete-genome_3416
CTACTTACTACTTCTCTGACTTGGAGTTGGCTGTGAAACATGAAGGCGACCTCACCTGGGTCCCGAACGGGGCCCCTGAG
>AF511039-Foot-and-mouth-disease-virus---type-O-strain-Akesu/58,-complete-genome_3355
AATGTGTTGGACCTGATGCAAATCCCTGCTCACACTTTGGTAGGGGCGCTCCTTCGAGCGGCTACTTACTACTTCTCTGA
>AF511039-Foot-and-mouth-disease-virus---type-O-strain-Akesu/58,-complete-genome_2989
TGGGACACAGGGTTGAACTCAAAGTTCACATTTCCAATCCCCTACCTTTCGGCTGCTGACTACGCGTACACCGCGTCTGA
>AF511039-Foot-and-mouth-disease-virus---type-O-strain-Akesu/58,-complete-genome_2440
ATGGTTGTAGCCCCCCTGACGGTCAACAATGAAGGTGCCCCACAAATCAAGGTGTATGCCAACATCGCCCCCACCAACGT
>AF511039-Foot-and-mouth-disease-virus---type-O-strain-Akesu/58,-complete-genome_2318
CGCTCTTCCCTCACCAGTTCATCAACCCACGGACGAACATGACAGCACACATCACCGTGCCCTTTGTTGGCGTCAACAGG
>AF511039-Foot-and-mouth-disease-virus---type-O-strain-Akesu/58,-complete-genome_2257
TTGTTGGTGGCTATGGTGCCAGAGCTTTGTTCCGTTAACAAGAGAGAGCTGTACCAGCTCACGCTCTTCCCTCACCAGTT
>AF511039-Foot-and-mouth-disease-virus---type-O-strain-Akesu/58,-complete-genome_2501
ACATCGCCCCCACCAACGTCCACGTTGCGGGTGAGTTCCCTTCCAAGGAGGGGGTTTTCCCTGTGGCTTGCAATGACGGT
>AF511039-Foot-and-mouth-disease-virus---type-O-strain-Akesu/58,-complete-genome_2745
CACGAAGACGGACTCGGACAGGGTGCTGGCTCAGTTCGATTTGTCTTTGGCAGCAAAGCACATGTCGAACACCTTCCTTG
>AF511039-Foot-and-mouth-disease-virus---type-O-strain-Akesu/58,-complete-genome_2623
GTCTATGGGAAAGTGTTCAATCCCCCCCGCAACCTGTTGCCAGGGCGATTTACAAACCTCCTTGATGTGGCTGAGGCGTG
>AF511039-Foot-and-mouth-disease-virus---type-O-strain-Akesu/58,-complete-genome_2562
TGTGGCTTGCAATGACGGTTACGGTGGTCTGGTGACCACGGACCCAAAGACGGCTGACCCCGTCTATGGGAAAGTGTTCA
>AF511039-Foot-and-mouth-disease-virus---type-O-strain-Akesu/58,-complete-genome_5612
CCACAGACGACAAGACTCTTGATGAGGCGGAAAAGAACCCCTTGGAGACGAGCGGTGCCAGCACCGTTGGTTTCAGGGAG
>AF511039-Foot-and-mouth-disease-virus---type-O-strain-Akesu/58,-complete-genome_5185
ATGAAAAGAATGCAACAAGACATGTTCAAGCCCCAACCACCCCTCCAGAACGTTTATCAACTGGTTCAGGAGGTGATTGA
>AF511039-Foot-and-mouth-disease-virus---type-O-strain-Akesu/58,-complete-genome_4880
TCGCCCAAATGGTTTCAACCACGGGTTTCATCCCGCCCATGGCCTCGCTCGACGACAAAGGCAAACCTCTTAACAGCAAG
>AF511039-Foot-and-mouth-disease-virus---type-O-strain-Akesu/58,-complete-genome_5734
GAGCCTGTCAAACCCGAGAGGGAACAACCGCAAGCTGAAGGACCCTACGCCGGGCCGCTCGAGCGTCAGAAACCTCTTAA
>AF511039-Foot-and-mouth-disease-virus---type-O-strain-Akesu/58,-complete-genome_6466
GGATACTGCGGAGGAGCCGTCCTGGCAAAGGACGGAGCCGACACCTTCATCGTTGGCACTCACTCTGCAGGCGGCAACGG
>AF511039-Foot-and-mouth-disease-virus---type-O-strain-Akesu/58,-complete-genome_6405
AGTGTGCATGGATGGAGACACCATGCCCGGGCTTTTTGCCTACAGGGCCGCCACTAAGGCGGGATACTGCGGAGGAGCCG
>AF511039-Foot-and-mouth-disease-virus---type-O-strain-Akesu/58,-complete-genome_6344
ACAACGCTGACGTCGGGAGACTCATATTCTCTGGAGAAGCCCTTACCTACAAGGACATTGTAGTGTGCATGGATGGAGAC
>AF511039-Foot-and-mouth-disease-virus---type-O-strain-Akesu/58,-complete-genome_4575
CACGCGCCAAGCGTGTTTGAAGAGTGGGAACGTCCACATCGCCAACCTGTGTAAAGTGGTCGCCCCAGCACCCAGCAAGC
>AF511039-Foot-and-mouth-disease-virus---type-O-strain-Akesu/58,-complete-genome_3782
TCCTTGCCATCCACCCGAGTGAGGCTAGACACAAGCAGAAGATTGTGGCACCCGCAAAACAGCTTTTGAACTTTGACCTT
>AF511039-Foot-and-mouth-disease-virus---type-O-strain-Akesu/58,-complete-genome_3721
ACCCGGGTGACTGAGCTGCTCTACCGCATGAAGAGGGCCGAGACATACTGTCCTAGGCCCCTCCTTGCCATCCACCCGAG
>AF511039-Foot-and-mouth-disease-virus---type-O-strain-Akesu/58,-complete-genome_3538
GCACCGCTTACTCGACTGGCCCTGCCTTACACGGCCCCGCACCGCGTGTTGGCGACCGTGTACAACGGAAGCTGCAGGTA
>AF511039-Foot-and-mouth-disease-virus---type-O-strain-Akesu/58,-complete-genome_3843
GCTTTTGAACTTTGACCTTTTGAAGTTAGCAGGAGACGTTGAGTCCAACCCCGGACCCTTCTTTTTCTCCGACGTCAGGT
>AF511039-Foot-and-mouth-disease-virus---type-O-strain-Akesu/58,-complete-genome_4026
GGCCACAGGAGTAAAAGCTATCAGGACCGGCCTTGATGAGGCCAAGCCCTGGTACAAGCTCATCAAACTCCTAAGCCGCC
>AF511039-Foot-and-mouth-disease-virus---type-O-strain-Akesu/58,-complete-genome_3965
AGGACATGTCAACAAAACACGGACCCGACTTTAACCGCCTGGTGTTCGCGTTTGAGGAACTGGCCACAGGAGTAAAAGCT
>AF511039-Foot-and-mouth-disease-virus---type-O-strain-Akesu/58,-complete-genome_3904
TTTTTCTCCGACGTCAGGTCGAATTTCACGAAGCTGGTGGATACCATCAACCAGATGCAGGAGGACATGTCAACAAAACA
>AF511039-Foot-and-mouth-disease-virus---type-O-strain-Akesu/58,-complete-genome_2196
TATGAGGAACGGTTGGGACGTTGAAGTCACCGCAGTAGGAAATCAGTTCAACGGAGGTTGTTTGTTGGTGGCTATGGTGC
>AF325528-Lumpy-skin-disease-virus-NI-2490-isolate-Neethling-2490,-complete-genome_138714
TTTGGATCCTGACGAATATAAAAATCATAGGTTTATTTTTTCAAAGTTCAAAAGTGTCGTCAATGAATGTCAAAAAGATA
>AF325528-Lumpy-skin-disease-virus-NI-2490-isolate-Neethling-2490,-complete-genome_136823
TAAAAAGAAGTTCTGGTATATATCATAAAGGATTTATTTATATAGTAGGGGGTATCAGTTACGCTAGTGCTGAGCTCGGA
>AF325528-Lumpy-skin-disease-virus-NI-2490-isolate-Neethling-2490,-complete-genome_61
AAGCCAATTAAACCTAATAAGTAGAAGCCAATTAAACCTAATTATAAAAAGCCAATTAAACCTAATAAGTGGAAGCCAAT
>AF327877-Equine-infectious-anemia-virus-strain-Liaoning,-complete-genome_244
CTAGCCTTGGTAATAAATATAATTCTCTGCTCAGTCCCTGTTCTTAGTCTGTCTTGTTTTCAAGGTCTAACAGTTGGCGC
>AF407339-Classical-swine-fever-virus-39,-complete-genome_5795
GAGAGTTCAGACAAATAACCCTGGCCACAGGTGCTGGAAAAACTACAGAACTCCCTAGGTCAGTCATAGAAGAGATAGGG
>AF377945-Foot-and-mouth-disease-virus-O/SKR/2000,-complete-genome_5368
ACTCTCCCGGGACACAAAGCGAGTAATGACGTGAACTCCGAGCCCGCCAAACCCGTGGAAGAACAACCACAAGCTGAAGG
>AF352565-Classical-swine-fever-virus-polyprotein-gene,-complete-cds_5124
CTGGGTGCTTAGAGGGCCTGCTGTTTGCAAGAAGGTCACCGAACATGAGAAATGCACCACATCCATTATGGACAAATTGA
>AF308157-Foot-and-mouth-disease-virus,-complete-genome_8054
GGCCTCTGAGGCGCGCGACGCCGCAGGAGTGAAAAACCGCAAAGGTTTTTCCCGCTTCCTATTTCAAAAAAAAAAAAAAA
>AF257515-Bovine-leukemia-virus,-complete-genome_7015
TTCAAAAAGGTCTTGATGAACATCTTCCCATGTAACAAGCCCCAGCAGAGACATTCCAGCCACGTCCAGCAGCATTTGGG
>AF257515-Bovine-leukemia-virus,-complete-genome_6710
GAGAGGCTCTGGTGCTGGGGATAAAATGCGGCCCCTAGCACCATAGTCTCTGCGCCTTTTGGGGTCGAATCTTCCCCATG
>AF257515-Bovine-leukemia-virus,-complete-genome_4331
TAGTGCATCTGGGTCGTCCAAAAAAGCTAAACACTGACCAGGGTGCAAACTACACCTCTAGAACCTTTGCCAGGTTTTGC
>AF268278-Pestivirus-type-1,-complete-genome_2318
AGACCCAGTTGAACCTCACAGTGGAGCTGACAACAGCTGATGTAATACCTGGATCAGTCTGGAACCTAGGCAAATGGGTA
>AF308157-Foot-and-mouth-disease-virus,-complete-genome_3172
GCTAGCTAGTGCTGGCAAAGACTTTGACTTGCGTCTGCCGGTCGACGCCCGAACCCAAACCACCTCTGCGGGTGAGTCTG
>AF308157-Foot-and-mouth-disease-virus,-complete-genome_2806
GTCCCTCGCGGCAAAACATATGTCGAACACTTTTCTCGCGGGTCTTGCCCAGTACTACACACAGTACAGCGGCACCATTA
>AF308157-Foot-and-mouth-disease-virus,-complete-genome_305
TGTTGGGGCCGCCACGTGCGAGCCGCTCGCCTGGTGTGCTTCGACTGTCACCCGACGCCCGCCTTTCACCCCCCCCCCCC
>AF511039-Foot-and-mouth-disease-virus---type-O-strain-Akesu/58,-complete-genome_1769
TTAGCGGTGGTTCCAACGAGGGCTCCACAGACACAACTTCCACACACACAACCAACACCCAGAACAACGACTGGTTTTCA
>AF511039-Foot-and-mouth-disease-virus---type-O-strain-Akesu/58,-complete-genome_1708
AACAACTATTACATGCAACAGTACCAGAACTCCATGGACACGCAGCTTGGTGACAACGCCATTAGCGGTGGTTCCAACGA
>AF473866-Vesicular-stomatitis-Indiana-virus-strain-94GUB,-complete-genome_10004
TCAGTTATGAGAGGTGCTTCTCCTGAGCCCCCCAGTGCTTTAGAAACTTTAGGAGGAGATAAATCGAGATGTGTAAATGG
>AF511039-Foot-and-mouth-disease-virus---type-O-strain-Akesu/58,-complete-genome_1891
CTCGCCGATAAGAAGACAGAGGAAACCACCCTCCTCGAAGACCGCATCCTCACCACCCGCAACGGACACACGACTTCGAC
>AF511039-Foot-and-mouth-disease-virus---type-O-strain-Akesu/58,-complete-genome_2074
CGGTTCTTCAAAACCCACTTGTTCGACTGGGTCACCAGTGACCCATTTGGACGATGTCACCTACTGGAACTCCCAACTGA
>AF511039-Foot-and-mouth-disease-virus---type-O-strain-Akesu/58,-complete-genome_2013
TGAGGACTTTGTGAGCGGACCCAACACCTCTGGTCTTGAGACCAGGGTCGTCCAGGCAGAACGGTTCTTCAAAACCCACT
>AF511039-Foot-and-mouth-disease-virus---type-O-strain-Akesu/58,-complete-genome_1952
ACGGACACACGACTTCGACGACCCAGTCGAGTGTCGGGGTAACGTACGGGTATGCAACAGCTGAGGACTTTGTGAGCGGA
>AF473866-Vesicular-stomatitis-Indiana-virus-strain-94GUB,-complete-genome_5673
TCTCAGAGCAAGACATCTTCTCCCTTCTAAATATCTACAGAATTGGAGATAAGATTGTGGAGAGGCAGGGGAATTTTTCT
>AF467769-Crimean-Congo-hemorrhagic-fever-virus-strain-Matin-glycoprotein-precursor,-gene,-complete-cds_0
TCTCAAAGAAATACTTGCGGCACGTTAGTACGTAAGTGTTAACTTTGAGTGAGTGACTTGAGCATCTTAGATGCAGCATG
>AF448539-Venezuelan-equine-encephalitis-virus-strain-80U76-nonstructural-polyprotein-and-structural-polyprotein-genes,-complete-cds_11102
GTTTAGACTCCAGATATGCACGTCTTTTGTTACGTGCAAAGGGGATTGCCACCCTCCGAAAGATCATATTGTGACGCATC
>AF431744-Newcastle-Disease-virus-strain-ZJ1,-complete-genome_10736
AATTAATTCATGTCAATCATTTGATTGGCCATAACCTGAAGGATCGTGAAACCATTAGATCCGACACATTCTTCATATAC
>AF467769-Crimean-Congo-hemorrhagic-fever-virus-strain-Matin-glycoprotein-precursor,-gene,-complete-cds_3843
CAGGCACAAGATTCAACTTAGGTCCTGTGACCATTACATTGTCAGAGCCAAGAAACATTCAGCAAAAGCTCCCTCCAGAG
>AF473865-Vesicular-stomatitis-Indiana-virus-strain-85CLB,-complete-genome_8967
CCAAGTGATACATAGAAGAAGTCTGGCTCATTTGAAGAGGCCGGCAAACGCAGTGTACGGAGGTTTGATTTACTTGATTG
>AF473865-Vesicular-stomatitis-Indiana-virus-strain-85CLB,-complete-genome_5124
CTGGGGCAATAAACAAATTGAATACATCAAAAAGGAAAAATGGACTGACTCATTCAAAATTCTCGCTTATTTGTGTCAAA
>AF473864-Vesicular-stomatitis-Indiana-virus-strain-98COE,-complete-genome_9028
GTACGGAGGTTTGATTTACTTGATTGATAAACTGAGTGTATCACCTCCATTCCTTTCCCTGACTAGATCAGGACCTATTA
>AF511039-Foot-and-mouth-disease-virus---type-O-strain-Akesu/58,-complete-genome_6527
ACTCTGCAGGCGGCAACGGTGTGGGATACTGCTCGTGCGTTTCCCGCTCGATGCTCCTCAAAATGAAGGCACACATCGAC
>AJ251473-Foot-and-mouth-disease-virus-SAT2-genomic-RNA-for-L,-VP4,-VP2,-VP3,-VP1,-2A,-2B,-2C,-3A,-VPg1,-VPg2,-VPg3,-pro-coding-polpolyprotein,-strain-KEN/3/57_7381
CAAAGGTTTTGTTCTTGGTCAGTCCATCACTGACGTCACTTTCCTCAAGAGGCACTTCCACATGGATTACGGAACTGGGT
>AJ251473-Foot-and-mouth-disease-virus-SAT2-genomic-RNA-for-L,-VP4,-VP2,-VP3,-VP1,-2A,-2B,-2C,-3A,-VPg1,-VPg2,-VPg3,-pro-coding-polpolyprotein,-strain-KEN/3/57_7076
AACGCGGAGTGGATCCTGAAAACTCTGGTCAACACGGAGCACGCCTACGAGAACAAGCGCATCACTGTTGAAGGTGGGAT
>AJ251473-Foot-and-mouth-disease-virus-SAT2-genomic-RNA-for-L,-VP4,-VP2,-VP3,-VP1,-2A,-2B,-2C,-3A,-VPg1,-VPg2,-VPg3,-pro-coding-polpolyprotein,-strain-KEN/3/57_6893
CCGCAGATTGGCTCAGCGGTCGGTTGCAACCCAGATGTTGATTGGCAGAGATTCGGAACCCATTTTGCCCAGTACAAAAA
>AJ311521_1159
TAAACTAAAAAACAATGAACAAACCAATAAAAAACCAAATGCGGCAAACCCTCCGCGACCTGCGATGAGCTCCGACCTCC
>AJ538197-Crimean-Congo-Haemorrhagic-Fever-virus-mRNA-for-envelope-glycoprotein-precursor-(GPC-gene),-M-segment_3111
GAAAGAGAAGAAGACCTAACAAATTTCTGTCATCAAGAATGCCAGGTCACGGAGACTGAGTGCCTCTGCCCTTATGAAGC
>AJ538197-Crimean-Congo-Haemorrhagic-Fever-virus-mRNA-for-envelope-glycoprotein-precursor-(GPC-gene),-M-segment_2379
TATTGTGCATCTAGATTAACCTCAGATGGGCTTGCTAGGCATGTGACACAATGCCCTAAGCGGAAGGAGAAAGTGGAAGA
>AJ320488-Foot-and-mouth-disease-virus-O-genomic-RNA,-isolate-O1Campos,-complete-genome_366
ATAGGTTTTACCGTCATTCCCGACGTAAAAGGGAGGTAACCACAAGCTTGAAACCGTCCGGCCCGACGTAAAAGGGTGGT
>AJ251473-Foot-and-mouth-disease-virus-SAT2-genomic-RNA-for-L,-VP4,-VP2,-VP3,-VP1,-2A,-2B,-2C,-3A,-VPg1,-VPg2,-VPg3,-pro-coding-polpolyprotein,-strain-KEN/3/57_4636
TGGGTTCACCCCACGTACGATGGTTTGCCCTGATGCACTAAACCGTAGGTTTCACTTTGACATCGACGTGAGCGCCAAGG
>AJ007347-Foot-and-mouth-disease-virus-polyprotein,-isolate-C3Arg85_1708
ACTGGTTCGCAGAACCAATCTGGCAACACTGGTAGCATAATTAACAACTACTACATGCAACAATACCAGAATTCCATGGA
>AJ004801-Bovine-herpesvirus-type-1.1-complete-genome_108824
GCGCGTTGGTCTGGCAGCCGCTAGGCGGATGGGCGGCGGACGACGGGCCCGCCCGCTGCTTCTAGCCTCCCCTCCTTCCC
>AJ004801-Bovine-herpesvirus-type-1.1-complete-genome_105286
CGCGTCGGCGGCGGCGGCTTTTCGCCGGCGCCTCGGCCCAGAGTCGTCCTCCCCCGAGGGGCCCCCCGCGGCGGCCGGCA
>AJ007347-Foot-and-mouth-disease-virus-polyprotein,-isolate-C3Arg85_4514
CCATGACAGACTTGGTACCTGGCATCCTCGAGAAGCAGCGGGACCTCAACGACCCGAGCAAGTACAAGGAAGCCAAGGAG
>AJ251473-Foot-and-mouth-disease-virus-SAT2-genomic-RNA-for-L,-VP4,-VP2,-VP3,-VP1,-2A,-2B,-2C,-3A,-VPg1,-VPg2,-VPg3,-pro-coding-polpolyprotein,-strain-KEN/3/57_1037
GTATGCATGGTTGACGGTACTGACATGTGTCTTGCTGATTTCCACGCAGGTATTTTCATGAAAGGTACTGAGCACGCCGT
>AJ007347-Foot-and-mouth-disease-virus-polyprotein,-isolate-C3Arg85_8052
GTGCGGTGACGTATAATCCCTCAGAGATCATGATTGGCACACTGACTTTGAGGCGCGCGACACCGTAGGAGTGAAAAGCC
>AJ007347-Foot-and-mouth-disease-virus-polyprotein,-isolate-C3Arg85_5063
GGAGGTTCCACTTTGACATTGACGTGAGCGCTAAGGATGGGTACAAAATTAACAACAAATTGGACATTATCAAAGCACTT
>AJ585412-Bovine-viral-diarrhea-virus-VEDEVAC-ORF1-for-polyprotein,-complete-genome,-genomic-RNA,-strain-VEDEVAC_7747
ATCATGTGAGACAGGCCTCCGTAGACCTGGTCGTTTATTATGTGATGAATAAACCCTCGTTCCCAGGGGATTCCGAAACC
>AJ585412-Bovine-viral-diarrhea-virus-VEDEVAC-ORF1-for-polyprotein,-complete-genome,-genomic-RNA,-strain-VEDEVAC_7198
AGCAAGTAGTGGAGACAGGGAAAGCACTGAAGCAAGTGGTAGGACTGTCTACTGCTGAGAATGCCCTGCTCATAGCTCTA
>AJ585412-Bovine-viral-diarrhea-virus-VEDEVAC-ORF1-for-polyprotein,-complete-genome,-genomic-RNA,-strain-VEDEVAC_6344
GTTCATTGACATTGCGGGGTTAAAGATCCCCGTTGAGGAGATGAAGGGCAACATGCTGGTCTTCGTGCCCACAAGAAACA
>AJ585412-Bovine-viral-diarrhea-virus-VEDEVAC-ORF1-for-polyprotein,-complete-genome,-genomic-RNA,-strain-VEDEVAC_9394
CAAGCTCTATAAAGATTGGATTGGATGAAGGAAGTTACCCAGGGCCTAAACCGCAAGACCGCACCCTAACTGACGAAATA
>AJ585412-Bovine-viral-diarrhea-virus-VEDEVAC-ORF1-for-polyprotein,-complete-genome,-genomic-RNA,-strain-VEDEVAC_10004
CTTGACCCCTTTGTTCGAGGAACTGTTGCTTCGTTGCCCCCCTAAGACAAAGAACAATAAAGGGCATATGGCATCAGCCT
>AJ585412-Bovine-viral-diarrhea-virus-VEDEVAC-ORF1-for-polyprotein,-complete-genome,-genomic-RNA,-strain-VEDEVAC_9882
AAAGATCAAGCAAAGGGACTAGGGGCCACGGACCAAACAAGAATAGTAAAAGAAGTAGGTGCGAGGACCTACACAATGAA
>AJ585412-Bovine-viral-diarrhea-virus-VEDEVAC-ORF1-for-polyprotein,-complete-genome,-genomic-RNA,-strain-VEDEVAC_9516
AGAAATTCCATGTCAAATAGAGCAAAAACTGCTAGAAACATCAACTTGTACACGGGGAAAGACCCCAGGGAAATTAGAGA
>AJ585412-Bovine-viral-diarrhea-virus-VEDEVAC-ORF1-for-polyprotein,-complete-genome,-genomic-RNA,-strain-VEDEVAC_5124
GTAAAAATGCTTATGATAGGTAACCTAGGGGAAGAAGTTGGTGATCTAGAACACCTAGGATGGATCTTAAGAGGGCCTGC
>AJ585412-Bovine-viral-diarrhea-virus-VEDEVAC-ORF1-for-polyprotein,-complete-genome,-genomic-RNA,-strain-VEDEVAC_3416
GTTAAAAGGGGAGTACCAATACTGGTTTGACCTAGAGGTCACTGACCACCACAAGGATTACTTCGCTGAGTCCCTGCTGG
>AJ585412-Bovine-viral-diarrhea-virus-VEDEVAC-ORF1-for-polyprotein,-complete-genome,-genomic-RNA,-strain-VEDEVAC_1464
CTTCTCATGAATAAAACTCAAGCAAACCTTACTGAGGGGCAGCCACCAAGGGAGTGTGCCGTTACATGCCGGTATGACCG
>AJ585412-Bovine-viral-diarrhea-virus-VEDEVAC-ORF1-for-polyprotein,-complete-genome,-genomic-RNA,-strain-VEDEVAC_0
GTATACGAGAATTTGCCTAACCTCGTATACACATTGGGCACTCTAAAAATGAATTAGGCCTGAGGGACAAATCCTCCTTA
>AJ585412-Bovine-viral-diarrhea-virus-VEDEVAC-ORF1-for-polyprotein,-complete-genome,-genomic-RNA,-strain-VEDEVAC_3538
TACTGGTTACATACATGATCATATCAGAACAAACGACCTTAGGTGCCCAGTATGGGGCAGGTGAAATAGTGATGATGGGC
>AJ585412-Bovine-viral-diarrhea-virus-VEDEVAC-ORF1-for-polyprotein,-complete-genome,-genomic-RNA,-strain-VEDEVAC_4819
ACGGCATGCCAAAAATAATTACCATAATAAGGGCTTGCACACTAAACAAGAACAAGCACTGCATAATATGCACAGTATGC
>AJ585412-Bovine-viral-diarrhea-virus-VEDEVAC-ORF1-for-polyprotein,-complete-genome,-genomic-RNA,-strain-VEDEVAC_4575
GCTTACCTAGCCCTGGACTTTATGTACTACATGCACAGAAAGGTTATAGAAGAGATCTCAGGAGGCACCAATGTGATATC
>AJ585412-Bovine-viral-diarrhea-virus-VEDEVAC-ORF1-for-polyprotein,-complete-genome,-genomic-RNA,-strain-VEDEVAC_3843
ATCACGCTCATCGTAATGGGTCTGGTCATTGCCAGGCGTGACCCCACTGTGGTGCCACTAGTCACAATAGTTGCAGCACT
>AJ004801-Bovine-herpesvirus-type-1.1-complete-genome_104981
CGCCGCCGCAGCGGTGGCGGCGAGCGCCCCGCGGGGCCCGCGCGGCGGCGGGCCGCGATCTCGGCCAGCGCCTCGGGGTC
>AF527810-Crimean-Congo-hemorrhagic-fever-virus-strain-Matin-nucleocapsid-protein-gene,-complete-cds_372
GGATGAAAGTTATACTGAGCTGAAAGTTGAGGTTCCCAAAATAGAACAGCTTTCCAACTACCAGCAGGCTGCTCTCAAGT
>AF527810-Crimean-Congo-hemorrhagic-fever-virus-strain-Matin-nucleocapsid-protein-gene,-complete-cds_62
ACAAAATCGAGGTGAACAGCAAAGATGAGATGAACAAGTGGTTTGAGGAGTTTAAGAAAGGAAATGGACTTGTGGACACC
>AF526381-Bovine-viral-diarrhea-virus-1-strain-ZM-95,-complete-genome_0
AATTAGGCATAGGGAAAATCCTCCTCAGCGAAGGCCGAAAAGAGGCTAGCCATGCCCTTAGTAGGACTAGCAAATTGGGG
>AF527810-Crimean-Congo-hemorrhagic-fever-virus-strain-Matin-nucleocapsid-protein-gene,-complete-cds_744
TGTTGCAACAGGCCTTGCCAAGCTTGCAGAGACTGAGGGGAAGGGAGTTTTTGACGAAGCCAAGAAAACTGTAGAGGCTC
>AF527810-Crimean-Congo-hemorrhagic-fever-virus-strain-Matin-nucleocapsid-protein-gene,-complete-cds_930
GAACTCATCTGCTCTCCGTGCACAGGGTGCACAGATTGATACCGTCTTCAGCTCGTACTACTGGCTCTACAAGGCCGGTG
>AF527810-Crimean-Congo-hemorrhagic-fever-virus-strain-Matin-nucleocapsid-protein-gene,-complete-cds_868
AGTGCTGACAGCATGATAACAAACCTTCTCAAGCATATTGCTAAGGCACAGGAGCTTTACAAGAACTCATCTGCTCTCCG
>AF527810-Crimean-Congo-hemorrhagic-fever-virus-strain-Matin-nucleocapsid-protein-gene,-complete-cds_806
AGAAAACTGTAGAGGCTCTCAACGGGTATCTGGACAAGCATAAGGACGAGGTTGACAAAGCAAGTGCTGACAGCATGATA
>AF511039-Foot-and-mouth-disease-virus---type-O-strain-Akesu/58,-complete-genome_8052
CGATTGGCAGAAAGACTCTGAGGCGAGCGACACCGTAGGAGTGAAAAGCCCGAGAGGCGTTTTTCCCGCTTCCTTAATCC
>AF511039-Foot-and-mouth-disease-virus---type-O-strain-Akesu/58,-complete-genome_6954
CATGGAGCCAGACACTGCACCTGGCCTCCCCTGGGCCCTCCAGGGGAAGCGCCGTGGTGCTTTGATTGACTTTGAGAACG
>AF511039-Foot-and-mouth-disease-virus---type-O-strain-Akesu/58,-complete-genome_6832
GACAAGGCGCTGTTCCGCCGTTGCGCTGCTGACTACGCGTCACGCTTGCACAGCGAGCTGGGGACGGCAAATGCCCCATT
>AF511039-Foot-and-mouth-disease-virus---type-O-strain-Akesu/58,-complete-genome_6649
GTGGAAGAGCGCGTTCATGTGATGCGCAAAACTAAACTTGCACCCACCGTAGCACACGGTGTGTTCAATCCTGACTTCGG
>AF511039-Foot-and-mouth-disease-virus---type-O-strain-Akesu/58,-complete-genome_7015
TTGATTGACTTTGAGAACGGCACGGTCGGACCCGAAGTTGAGGCTGCCCTCAAGCTCATGGAGAAACGTGAATACAAGTT
>AF511039-Foot-and-mouth-disease-virus---type-O-strain-Akesu/58,-complete-genome_7442
GGATTCTGAAAACTCTCGTGAATACAGAACACGCCTATGAGAACAAACGCATTACTGTTGAGGGTGGAATGCCGTCGGGC
>AF511039-Foot-and-mouth-disease-virus---type-O-strain-Akesu/58,-complete-genome_7381
ATGAACATCATGCTTGAGGAGGTGTTCAACACGGAATTCGGCTTCCACCCGAACGCTGAGTGGATTCTGAAAACTCTCGT
>AF511039-Foot-and-mouth-disease-virus---type-O-strain-Akesu/58,-complete-genome_7259
GCTCGGCGGTAGGTTGTAACCCTGATGTTGATTGGCAAAGATATGGCACCCATTTCGCCCAGTACAGAAATGTGTGGGAC
>AH012984-Foot-and-mouth-disease-virus---type-O-polyprotein-gene,-complete-cds_1689
GGACGCCGGACCCGTCTGACGTTCTGGTGTTCGTCCCGTACGACCAACAACCGCTCAACGGAGAATGGAAAGCGAAGGTT
>AH012984-Foot-and-mouth-disease-virus---type-O-polyprotein-gene,-complete-cds_469
AGTTTTACCGTCTGTCCCGGCGTTAAAGGGAGGTAACCACAAGCTTGCGACTGTCTTGCTCGACGATAAAGGGCTGTGAC
>AH012984-Foot-and-mouth-disease-virus---type-O-polyprotein-gene,-complete-cds_289
CAAACTACGGTGATGGGGCCGCCTCGTGCGAGTTGATCGCCTAGTGTGTTTCGACTGTCACCCGAAACCCGCCTTTCACA
>AJ004801-Bovine-herpesvirus-type-1.1-complete-genome_13054
TGCCGCCCACTGAGGCGCTGCTCTTTTTGGCGTGACGCGCTGCTGCGCGAGTGCGCAACTGCCATTTTTTGTCGCGGCCG
>AJ004801-Bovine-herpesvirus-type-1.1-complete-genome_103151
CCGGGCCTCGCGCCCCGACGCCCGGCGCCCAGGGGCCCGAGCCCGGGGGCCGCCGAGCCCGCGCGGGCGCCGTCCCCGCG
>AJ004801-Bovine-herpesvirus-type-1.1-complete-genome_31537
TACCTCTTCGACCCGCATGGGAGCGGGGACGTGCCCCAGGCGTTTGTCGCGCGCATGCCCCCGAGGGCCCTCTACGCGTA
>AJ004801-Bovine-herpesvirus-type-1.1-complete-genome_16104
CAGTACGCTGATTCGCGCGCCGTCTCGAGTGACGACGACGAGGACGAGGGCAAGGACGAGGACGAGAACAAGGCCGGGGC
>AF540910-Foot-and-mouth-disease-virus-SAT-2-clone-ZIM/7/83,-complete-genome_7015
GCACTCCGGGGAAAGCGCCGCGGAGCTCTCATCGATTTCGAGAACGGCACTGTCGGATCCGAGATTGAAGCGGCTCTGAA
>AF540910-Foot-and-mouth-disease-virus-SAT-2-clone-ZIM/7/83,-complete-genome_2623
AAGACCGCAGATCCCATCTACGGTTACGTGTACAACCCGTCTCGCAACGATTGTCACGGCAGGTACTCCAACCTGTTGGA
>AF540910-Foot-and-mouth-disease-virus-SAT-2-clone-ZIM/7/83,-complete-genome_1525
TGGTATGCCATTGATGATGAGGTGTTCTACCCTTGGACACCCGACCCTGAAAACGTACTCGCGTACGTCCCCTACGACCA
>AF527810-Crimean-Congo-hemorrhagic-fever-virus-strain-Matin-nucleocapsid-protein-gene,-complete-cds_1364
AGAAAACAGGGTTCAACATACAGGACATGGACATTGTGGCCTCTGAGCACCTACTGCACCAATCCCTTGTTGGCAAGCAG
>AF540910-Foot-and-mouth-disease-virus-SAT-2-clone-ZIM/7/83,-complete-genome_4514
CCATGACGGACCTTGTGCCGCGCATTCTTGAATGCCAGCACAACCTGAACGATCCGTCCAAGTACCAGGAAAGCAAAGAG
>AF540910-Foot-and-mouth-disease-virus-SAT-2-clone-ZIM/7/83,-complete-genome_6283
CACTCTGGAAACCGAGTGCGTGATCTCACGGGGCACTTCCGTGACACCATGAAACTGTCGAAAGGCAGCCCCGTCGTTGG
>AF540910-Foot-and-mouth-disease-virus-SAT-2-clone-ZIM/7/83,-complete-genome_5490
GCGTGCTTTTAAACGCCTCAAGGAAAACTTCGAGATCGTTGCTCTCGTTGTTGTGCTGTTGGCAAACATCATCATCATGA
>AF540910-Foot-and-mouth-disease-virus-SAT-2-clone-ZIM/7/83,-complete-genome_5124
GGACATCATCAAAGCACTGGAGGACACGCACACAAACGCACCCGCCATGTTCAATTACGATTGTGCCCTTCTCAATGGCT
>KX598543|A/chicken/Guangdong/SIC29/2014|H9N2|1_868
GCGGGGTTAGGATGGTTGACATTCTGAGACAAAACCCAACGGAGGAACAGGCTGTGGATATATGCAAGGCAGCAATGGGT
>KP732586|A/duck/Eastern_China/S1109/2014|H5N8|1_0
ATGGGAGAGATAAAAGAACTAAGAGATCTGATGTCGCAGTCTCGCACTCGCGAGATACTGACAAAAACCACTGTGGACCA
>KP732624|A/duck/Eastern_China/S0322/2014|H5N6|3_793
CACGCCCTCTCAGATTACCTGAAGGCCCTCCTTGTTCTCAGCGGTCGAAATTCTTATTGATGGATGCCCTTAAATTGAGC
>KP732567|A/duck/Eastern_China/L0321/2010|H5N2|1_2108
ATATGGACCAGCACTGAGCATCAGTGAACTGGGCAATCTTGCAAAAGGGGAGAAAGCTAATGTACTGATAGGGCAAGGAG
>KP732586|A/duck/Eastern_China/S1109/2014|H5N8|1_372
TTAAAGCATGGAACCTTTGGTCCCGTTCACTTTCGAAATCAGGTCAAAATACGTCGCAGGGTTGATATAAACCCGGGTCA
>CY095252|A/duck/Egypt/053/2005|H6N2|4_0
ATGATTGCAATCATAATAATCGCGGTAGTGGCCTCTACCAGCAAATCAGACAAGATCTGCATTGGGTATCATGCCAACAA
>CY095257|A/duck/Egypt/053/2005|H6N2|3_1736
GGAGATGAGGCGTTGTCTTCTCCAATCCCTCCAACAAATTGAAAGCATGATTGAGGCCGAATCCTCTGTCAAGGAAAAAG
>CY095257|A/duck/Egypt/053/2005|H6N2|3_62
GAAAGAATATGGAGAGGATCCAAAAATCGAAACAAATAAGTTTGCTGCGATATGCACGCATTTGGAAGTGTGTTTCATGT
>KP732668|A/duck/Eastern_China/L0230/2010|H5N2|6_1216
ATTCTGGCATTTTCTCTGTCGAAGGCAAGAGTTGCATTAATAGGTGTTTTTACGTGGAATTGATAAGAGGGAGGCCACAA
>JF965030|A/duck/Eastern_China/34/2005|H6N1|1_496
TGGTTTTCCCAAATGAAGTGGGAGCTAGAATATTAACATCAGAATCACAATTGACAATAACAAAAGAGAAGAAAGAAGAG
>JF965068|A/duck/Eastern_China/29/2004|H6N2|2_732
GGGATGCAAATCAGAGGATTCGTGTACTTTGTCGAGACATTGGCAAGGAGCATTTGTGAGAAACTTGAACAATCTGGACT
>JF965028|A/duck/Eastern_China/29/2004|H6N2|1_620
AGAGAGAGAACTGGTTCGCAAAACCAGATTCCTACCAGTAGCGGGCGGGACTAGCAGCGTGTATATCGAGGTGTTGCACT
>JF965276|A/duck/Eastern_China/41/2007|H6N2|8_384
ATATTGAAAGCAAACTTCAGCGTGATTTTTAACCGACTGGAAACCCTAATACTACTTAGAGCTTTCACGGAAGAAGGAGC
>JF965314|A/duck/Eastern_China/51/2002|H6N2|6_448
ATGATAGAATTCCTCATCGAACTCTTCTGATGAACGAATTGGGTGTCCCGTTTCACTTGGGAACCAAACAAGTGTGCATA
>JF965337|A/duck/Eastern_China/50/2002|H6N8|6_1216
TCACCCTGCCAATTAAATTGACTGGGAAAGACTGTCTGGTCCCCTGTTTTTGGGTTGAGATGATCAGGGGCAAGCCAGAA
>JF965280|A/duck/Eastern_China/50/2002|H6N8|8_320
CAAGCAAAAAGTGGCAGGTTCTCTTTGCATCAAAATGGACCAGGCAATAATGGATAAAGACATCATATTGAAAGCAAATT
>CY095252|A/duck/Egypt/053/2005|H6N2|4_819
TTCACAAGTTCCAACAACAAAGGAGCTATCTTCAAATCAAACCTCCCAATTGAGAATTGTGATGCTGTATGTCAAACTGT
>CY095252|A/duck/Egypt/053/2005|H6N2|4_630
TCTGGTGACAGGTATGTTAGAATGGGAACTGAAAGCATGAATTTTGCCAAGAGTCCTGAAATAGCAGCCAGGCCAGCTGT
>CY095252|A/duck/Egypt/053/2005|H6N2|4_567
ATCCTATATTTCTGGGGTGTGCATCATCCTCCAAATACCGATGAGCAAAATACCTTATATGGCTCTGGTGACAGGTATGT
>CY095252|A/duck/Egypt/053/2005|H6N2|4_882
GCTGTATGTCAAACTGTTGCTGGAGCACTAAAGACAAACAAAACTTTCCAAAATGTTAGTCCACTCTGGATTGGAGAATG
>CY095252|A/duck/Egypt/053/2005|H6N2|4_1386
CTATACGAGAAGGTGAAATCACAATTGAGAGATAATGCAAAGGATTTGGGTAATGGGTGTTTTGAATTTTGGCACAAATG
>CY095252|A/duck/Egypt/053/2005|H6N2|4_1323
GAACTTTTAGTTCTACTGGAAAATGAAAGGACCCTGGATCTGCACGATGCCAATGTGAAGAACCTATACGAGAAGGTGAA
>CY095252|A/duck/Egypt/053/2005|H6N2|4_1071
GGGTGGACAGGTATGATAGACGGATGGTACGGGTACCATCATGAGAACTCACAGGGGTCGGGTTATGCAGCAGATAAAGA
>CY095252|A/duck/Egypt/053/2005|H6N2|4_504
AAAACAAGGTCTGCTGCATACCCAGTAATTAAGGGAACATACAATAATACTGGCTCCCAGCCAATCCTATATTTCTGGGG
>CY095252|A/duck/Egypt/053/2005|H6N2|4_189
ACACCTCTGGATCTAAAGGGTTGCACCATTGAAGGATGGATTCTTGGAAACCCCCAATGTGACATCTTACTTGGTGACCA
>CY095252|A/duck/Egypt/053/2005|H6N2|4_126
ACGCACTCTGTAGAGCTCCTAGAAAGTCAGAAGGAGGAGAGATTCTGCAGAGTGTTGAATAAAACACCTCTGGATCTAAA
>CY095252|A/duck/Egypt/053/2005|H6N2|4_63
GGGTATCATGCCAACAACTCGACAACACAAGTGGACACAATATTAGAGAAGAATGTGACAGTGACGCACTCTGTAGAGCT
>CY095252|A/duck/Egypt/053/2005|H6N2|4_252
ATCTTACTTGGTGACCAAAGTTGGTCATACATAGTAGAGAGGCCTGGAGCCCAAAATGGGATATGTTACCCAGGGGTGCT
>CY095252|A/duck/Egypt/053/2005|H6N2|4_441
ACGAGAGCTTGCCCCTATACTACCAGTGGATCATCCTTTTACAGGAATCTTTTGTGGATAATAAAAACAAGGTCTGCTGC
>CY095252|A/duck/Egypt/053/2005|H6N2|4_378
GTACAGAGATTTGAAATGTTTCCCAAGAGCACGTGGACCGGAGTGGACACTAACAGTGGAGTTACGAGAGCTTGCCCCTA
>CY095252|A/duck/Egypt/053/2005|H6N2|4_315
TGTTACCCAGGGGTGCTGAACGAAGTGGAAGAACTGAAAGCATTCATTGGGTCCGGAGAGAAAGTACAGAGATTTGAAAT
>JF965306|A/duck/Eastern_China/29/2004|H6N2|6_192
ATAGTGTATTTGAATAATACTATAATAGAAAAGGAGCTTTGTCCCAAAGTATTAGAATACAGGGATTGGTCGAAGCCACA
>L06573|A/duck/Chabarovsk/1610/1972|H3N8|6_756
ATAGGCAGGCACAGTATAGAATATACAAAGCGAATCAAGGTAAGATAGTTGGCCAAACGGATGTCAGCTTTAATGGAGGA
>L06573|A/duck/Chabarovsk/1610/1972|H3N8|6_63
TGGGATTGGTTGTATTCAATGTTCTACTGCATGTCGTGAGCATCATAGTAACAGTATTAATCCTTGGGAGAGGTGGCAAC
>MG591694|A/duck/Cambodia/b0116502/2017|H7N3|2_732
GGGATGCAGATTAGAGGATTCGTATACTTTGTCGAAACACTAGCGAGAAGCATCTGCGAGAAACTTGAGCAATCTGGACT
>CY130126|A/duck/Chabarovsk/1610/1972|H3N8|4_0
GGATATTTCTATTAATCATGAAGACCATCATTGCTTTGAGCTACATTTTCTGTCTGGCTTTCGGCCAAGACCTCCCAGGA
>CY130126|A/duck/Chabarovsk/1610/1972|H3N8|4_1240
CCATCAAATCGAAAAGGAATTTTCAGAAGTGGAAGGGAGAATTCAAGACCTCGAGAAATACGTTGAAGACACCAAAATAG
>CY130126|A/duck/Chabarovsk/1610/1972|H3N8|4_1054
CCTATTCGGCGCAATAGCAGGGTTTATAGAAAATGGATGGGAGGGAATGATAGACGGTTGGTACGGTTTCAGGCATCAAA
>CY130126|A/duck/Chabarovsk/1610/1972|H3N8|4_496
TAGCGGTTTCTTCAGTAGACTAAACTGGTTAACCAAATCAGGAAGCACGTACCCAGTGCTGAACGTGACTATGCCAAACA
>MG591686|A/duck/Cambodia/b0116502/2017|H7N3|6_256
GAGCCCCACTGCCACTGTGTCCCTTCCGAGGTTTCTTCCCCTTCCACAAAGACAATGCAATACGATTGGGTGAGAATAAA
>KX518663|A/duck/Beijing/TZ/2014|H6N2|6_832
GCCCAACATATAGAGGAATGTTCCTGTTACCCCCGCTATCCAAACATTAGATGTGTTTGCAGAGACAATTGGAAGGGCTC
>KX518663|A/duck/Beijing/TZ/2014|H6N2|6_576
AAGGGCTTGGCTACATGTTTGTGTCACTGGAGATGACAGAAATGCAACTGCTAGCTTCATTTATGACGGGAAACTTGTTG
>KX518663|A/duck/Beijing/TZ/2014|H6N2|6_512
TTCCGTTTCATTTGGGAACCAAGCAAGTGTGCATAGCATGGTCTAGTTCAAGTTGCCATGACGGAAGGGCTTGGCTACAT
>KX518663|A/duck/Beijing/TZ/2014|H6N2|6_1152
GGTCATTGGTGGTTGGACTATGGCTAATTCTAAAACTCAGGTGAATAGACAAGTTATAGTTGACAATAGTAACTGGTCTG
>MG591696|A/duck/Cambodia/b0116502/2017|H7N3|1_1736
TTTCCAATCTTTAATACCCAAAGCTGCTAGAGGCCAGTACAGCGGCTTCGTAAGAACACTATTCCAACAGATGCGTGATG
>KU311559|A/duck/CaMau/0237/2015|H5N1|1_1860
TTTGCAGCAGCACCACCTGAGCAGAGCAGAATGCAGTTTTTTTTTCTAACTGTAAATGTGAGGGGCTCAGGAATGAGAAT
>KX518663|A/duck/Beijing/TZ/2014|H6N2|6_1280
GCTTTTATGTGGAATTGATCAGAGGGAGGCCACAAGAGACTAAAGTATGGTGGACTTCGAATAGTATTGTCGTGTTTTGT
>MF362103|A/Duck/Dongting/D76_1/2016|H5N7|4_1197
AAAATGAACACTCAGTTTGAGGCCGTTGGGAAAGAATTCAACAACCTGGAAAGGAGAATAGATAATCTAAACAAGAAGAT
>MF362106|A/Duck/Dongting/D76_1/2016|H5N7|7_396
TCTCATATACAACAGAATGGGGACGATGACCACAGAAGTGGCGTTTGGCCTAGTGTGTGCCACCTGTGAGCAGATCGCTG
>MF362102|A/Duck/Dongting/D76_1/2016|H5N7|3_252
AGAGACCGAACAATGGCCTGGATGGTGGTAAATAGCATTTGCAACACCACAGGAGTCGATAAACCTAAATTCCTCCCAGA
>JF965336|A/duck/Eastern_China/1/2008|H6N1|6_64
TGATGTTACAAATTGGGAATATGATCTCAATATGGGTTAGTCATTCAATTCAGACAGAGAATCGATACCAGCCTGAACCA
>JF965305|A/duck/Eastern_China/2/2008|H6N2|6_126
AATATACCCTCGAAAAACCATGTAATGCCATGTGAGCCAATCATAATAGAAAGGAACATAACAGAGGTAGTTTATGTGAA
>JF965055|A/duck/Eastern_China/2/2008|H6N2|1_248
TGCTGGATCGGACAGAGTGATGGTGTCTCCACTAGCTGTAACTTGGTGGAACAGAAATGGGCCGACGACAAGTACAGTCC
>JF965330|A/duck/Eastern_China/13/2010|H6N6|6_1088
CGGAAGGACAATTAGCAAAGACTCCAGGTCAGGCTATGAAATGTTAAAAGTCCCAAATGCAGAAACTGACATTCAATCAG
>CY005822|A/duck/Czechoslovakia/1956|H4N6|1_868
TGGAGATGTGCCATAGCACACAAATTGGCGGTATAAGGATGGTGGACATCCTGAGACAAAACCCAACAGAGGAGCAAGCT
>MF116339|A/duck/China/E26/2012|H5N1|2_1116
CGAACACAAATACCAGCGGAAATGCTTGCAAATATTGACCTTAAATATTTCAACGAATTAACGAAAAAGAAAATTGAGAA
>AB874675|A/duck/Chiba/1/2007|H9N2|4_1197
CAGTATGAAATCATTGATCATGAATTCAGTGAGATCGAAGCTAGACTCAATATGATCAACAACAAGATTGATGACCAAAT
>CY130126|A/duck/Chabarovsk/1610/1972|H3N8|4_1364
CAGCACACAATTGACCTGACTGACTCGGAAATGAACAAGTTGTTTGAAAAGACAAGGAGGCAACTGAGGGAAAATGCTGA
>KJ690584|A/duck/China/J1/2012|H4N6|7_260
TGGAGACCCAAACAACATGGACAGGGCTGTCAAGCTTTTTAGGAAGCTGAAAAGAGAGATAACATTCCATGGGGCCAAGG
>CY130024|A/duck/Czech_Republic/1956|H4N6|6_496
GTCAAGCACCCAGTCCATATAATGCTAAGGTCGAATGCATAGGGTGGTCAAGCACATCATGCCATGATGGCATATCAAGA
>CY045333|A/duck/Czech_Republic/1/1956|H4N6|2_1116
AGCAGAAATGCTAGCAAGTATTGATCTGAAATACTTTAATGAGTCAACAAGGAAGAAAATCGAGAAAATAAGGCCTCTCC
>CY045329|A/duck/Czech_Republic/1/1956|H4N6|6_1040
ATCCTGGGGTCAAGGGGTTTGCATTCCTAGATGGAGAAAATTCTTGGCTTGGGAGGACAATTAGCAAAGACTCCAGATCA
>CY095252|A/duck/Egypt/053/2005|H6N2|4_1449
GAATTTTGGCACAAATGCGACGATGAATGCATCAACTCAGTTAAGAATGGCACATACGATTACCCAAAGTACCAAGACGA
>KF260536|A/duck/Fujian/6326/2010|H7N3|2_124
CAGTCAACAGGACACATCAATACTCAGAAAAAGGAAAATGGACAACGAACACAGAGACTGGGGCACCTCAACTCAATCCG
>CY110524|A/duck/Fujian/5784/2007|H6N6|4_1512
AAGTATAAAACTGAGAGTAGATTAAACAGGCAGAAAATAGAATCGGTAAAACTGGAGAATTTTGACGTGTATCAAATCCT
>KF258959|A/duck/Fujian/5408/2008|H7N7|4_930
GTAGGGAAATGTCCGAGATATGTTAAGCAGGAGAGTCTGATGCTGGCGACAGGAATGAAGAATGTTCCTGAAATCCCAAA
>KF260536|A/duck/Fujian/6326/2010|H7N3|2_1860
CAAGGAAGACTGTGTAATCCTCTGAATCCATTTGTCAGTCATAAAGAAATTGAGTCTGTAAACAATGCCGTGGTAATGCC
>JF916722|A/duck/Fujian/MH/2003|H9N2|5_806
ATCTTTCTGGCACGGTCTGCACTCATTCTGAGAGGATCAGTAGCCCATAAGTCCTGTTTGCCTGCTTGTGTCTATGGGCT
>JF916722|A/duck/Fujian/MH/2003|H9N2|5_744
GAGTAATGGTGGACCAGGTGCGGGAAAGCAGAAATCCTGGGAATGCTGAAATCGAAGACCTTATCTTTCTGGCACGGTCT
>HQ425334|A/duck/Fujian/FQ107/2007|H9N2|4_896
GCAATGTCAAACAGAAAGAGGTGGCTTGAATACTACATTGCCATTCCACAACGTAAGTAAGTACGCATTTGGAAACTGCC
>HM145705|A/duck/Fujian/3193/2005|H6N2|1_2046
ACAGCAGGAGTGGAATCTGCAGTATTGAGGGGATTTCTAATCCTAGGAAAAGAAGACAATAGATATGGACCAGCATTAAG
>HM144530|A/duck/Fujian/11339/2005|H6N2|4_630
GGTGATCGATACGTTAGACTGGGAACTGAAAGCATGAATTTTGCCAAGCGCCCAGAAATTGTGGCAAGACCTGCTGTTAA
>HM144530|A/duck/Fujian/11339/2005|H6N2|4_315
TGCTACCCTGGAACATTAAATGAGGTAGAAAAATTGAGGGCACTTATTGGGTCCGGAGAAAGGGTAGAGAGATTTGAAAT
>KX014896|A/duck/France/150289/2015|H5N9|6_585
TGTATATCAGGACCAAACAATAATGCGTCCGCAGTAATATGGTACAACAGAAGGCCTGTTGCAGAAATTAACACATGGGC
>KU921395|A/duck/Fujian/1761/2010|H10N3|2_1736
AAGATCGTTCGAGCTGAAGAAGCTGTGGGAGCAAACCCGTTCAAAAGCAGGACTGCTGGTTTCAGATGGAGGACCGAACC
>HM145028|A/duck/Fujian/2546/2005|H6N2|8_128
AAAAGGAAGAGGCAACACTCTTGGTCTGGACATCGAAACAGCTACTTGTGCAGGAAAACTAATAGTGGAGCGGATTCTGG
>CY109508|A/duck/Fujian/1878/2006|H6N2|6_1024
ATGAGAGAGGGAATCCGGGAGTGAAAGGGTGGGCTTTTGATTATGGAAACGATGTCTGGATGGGAAGAACAATCAGCAAG
>CY109508|A/duck/Fujian/1878/2006|H6N2|6_192
ATAGTGTATTTAAATAATACTACCATAGAAAAAGAACTTTGTCCTAAAGTTGCAGAATACAGGAATTGGTCGAAACCGCA
>MG204059|A/duck/Fujian/SD063/2017|H3N3|4_504
TGGTTGACTAAATCAGGGAACTCATATCCACTGTTGAACGTGACTATGCCGAACAATGACAATTTTGACAAGCTATACAT
>MG204059|A/duck/Fujian/SD063/2017|H3N3|4_315
CGGAGCAGTGCTTTCAGCAATTGCTACCCTTATGATGTACCGGATTATGCCTCCCTTCGATCCCTAGTTGCCTCATCAGG
>MG214166|A/duck/Fujian/SD061/2017|H11N3|5_1116
ACAATGGATTCCAGCACTCTTGAACTGAGGAGCAGATACTGGGCTATAAGGACCAGGAGTGGAGGAAATACTAATCAACA
>MG204062|A/duck/Fujian/SD063/2017|H3N3|5_1240
TACAGAGAAACCTTCCTTTCGAGAGAGCAACCATCATGGCAGCATTCACGGGGAACACTGAAGGCAGGACATCCGACATG
>MG198927|A/duck/Fujian/SD099/2017|H6N6|4_882
ACATGTCAGACTGCTGAAGGAGTGCTAAGAACCAACAAAACATTTCAGAATGTAAGTCCTCTGTGGATTGGAGAATGCCC
>MG198955|A/duck/Fujian/SD099/2017|H6N6|1_558
AAGGAAAAGAAAGAAGAGCTCCAGGATTGTAAGATTGCCCCATTGATGGTGGCATATATGTTGGAGAGAGAACTGGTTCG
>MG198934|A/duck/Fujian/SD086/2017|H6N6|6_0
ATGAATCCAAATCAAAAGATAACATGCATTTCAGCAACAGGAAGAACACTATCGGTAGTAAGTCTGCTAATAGGAGTGCC
>MG198949|A/duck/Fujian/SD013/2017|H6N6|2_915
AACACCAAATGGAATGAGAATCAGAATCCTCGAGTCTTTTTAACAATGATAACATACATCACTAGAAACCAACCAGTGCA
>KU160858|A/duck/Fujian/S1487/2009|H4N3|3_1220
CCAGAGTGAATTCAACAAGGCATGTGAGTTGACTGACTCAAGCTGGATAGAGCTTGATGAAATAGGGGAAGATGTTGCCC
>MG198940|A/duck/Fujian/S1307/2017|H6N6|5_248
CAGTGTTGGAAAAGACCCAAAGAAAACTGGAGGTCCAATTTACCGGAGAAGAGACGGGAAGTGGATGAGAGAGCTGATTC
>MG198952|A/duck/Fujian/S1307/2017|H6N6|2_1708
CTAGAAGATCATTTGAATTGAAGAAACTGTGGGAGCAGACCCGTTCAAAGGCAGGATTGTTGGTCTCAGATGGAGGACCG
>KU160859|A/duck/Fujian/S1487/2009|H4N3|4_252
AGCCCGGGATGTGATCATCTGAATGGTGCAGAATGGGACGTATTCATAGAAAGACCCAATGCAATGGACACTTGCTACCC
>MF630439|A/duck/Fujian/S4170/2014|H7N9|6_512
CAATAGCAGGGTGGAGTGCATTGGATGGTCAAGTACTAGTTGCCATGATGGCAAATCCAGGATGTCAATATGCATATCAG
>KU160860|A/duck/Fujian/S1487/2009|H4N3|5_248
CAGTGCAGGGAAGGATCCGAAGAAAACCGGGGGTCCAATCTACAGAAGGAGAGACGGGAAGTGGATAAGAGAGCTAATTT
>KU160859|A/duck/Fujian/S1487/2009|H4N3|4_1615
TCTTGCTCGTTGCACTGCTTTTAGCCTTTATTTTGTGGGCTTGTCAAAACGGAAACATCAGGTGTCAAATTTGCATTTAA
>KX014896|A/duck/France/150289/2015|H5N9|6_520
GCAGGGTGGAATGCATCGGGTGGTCAAGTACTAGTTGCCATGATGGCAGATCCAGAATGTCAATATGTATATCAGGACCA
>GU052207|A/duck/England/1/1956|H11N6|3_1008
AATTACCTCCTGGCCTGGAAACAGGTACTGGCAGAACTTCAAGACATTGAGAATGGGGAGAAAATTCCAAAAACAAAAAA
>GU052207|A/duck/England/1/1956|H11N6|3_756
ATGTCCAAAGAAGTGAATGCCAGGATTGAACCATTCTTGAAGACAACACCACGCCCTCTTAGATTACCTGATGGGCCTCC
>GU052207|A/duck/England/1/1956|H11N6|3_315
AAGCCCAAGTTTCTTCCGGATCTGTATGATTATAAAGAGAATCGATTCATTGAAATTGGAGTGACAAGGAGGGAGGTTCA
>GU052207|A/duck/England/1/1956|H11N6|3_1260
TTGACCGACTCAAGCTGGATAGAACTTGATGAGATAGGGGAGGATATTGCTCCAATTGAGCATATTGCAAGCATGAGGAG
>EU429795|A/duck/England/1/1956|H11N6|6_504
ATGGGTCAAGCACCCAGTCCATATAATACTAGGGTTGAGTGCATAGGGTGGTCAAGCACATCATGCCATGATGGCATGTC
>GU052207|A/duck/England/1/1956|H11N6|3_1512
TACGGATTCATTGTAAAAGGGAGGTCCCATTTGAGGAATGATACTGATGTGGTAAATTTTGTGAGTATGGAGTTTTCTCT
>GU052207|A/duck/England/1/1956|H11N6|3_1449
TTCCAGTTGATCCCAATGATAAGCAAATGCAGAACCAGAGAAGGAAGACGGAAAACAAATCTGTACGGATTCATTGTAAA
>GU052207|A/duck/England/1/1956|H11N6|3_252
GGAAGAGACCGTACAGTGGCCTGGACAGTGGTGAATAGCATCTGTAACACCACAGGAGTTGAGAAGCCCAAGTTTCTTCC
>KF258175|A/duck/Egypt/Q4596A/2012|H5N1|4_1676
GTCTATTTTTATGGATGTGCTCCAATGGATCGCTACAGTGCAGAATTTGCATTTAAATTTGTGAGTTCAAATTGTAGTTA
>KX000804|A/duck/Egypt/C9787/2014|H9N2|1_1764
AGATGCCAATATAGTGGATTTGTAAGAACATTATTCCAACAGATGCGTGATGTTTTAGGGACATTCGATACTGTCCAAAT
>CY095252|A/duck/Egypt/053/2005|H6N2|4_1512
CCAAAGTACCAAGACGAGAGCAAACTTAACAGACAGGAGATAGACTCAGTGAAGCTGGAAAATCTGGGCGTATATCAAAT
>KF258189|A/duck/Egypt/S6419C/2012|H5N1|4_1344
TGGTTCTCATGGAAAATGAGAGAACTCTAGACTTTCATGACTCAAATGTCAAAAACCTTTATGACAAGGTCCGATTACAA
>GU052207|A/duck/England/1/1956|H11N6|3_189
TCAATAATTGTAGAACCTGGTGATCCAAATGCGCTGCTGAAGCACCGATTTGAGATAATTGAAGGAAGAGACCGTACAGT
>M63780|A/duck/England/1/1956|H11N6|5_682
GAAGAACAAGGATCGCGTATGAGAGGATGTGCAACATCCTCAAAGGGAAGTTCCAAACGGCGGCACAACGAGCAATGATG
>M63780|A/duck/England/1/1956|H11N6|5_620
GCTGATCCGGATGATAAAGCGGGGAATCAATGATCGGAATTTCTGGAGAGGCGAAAACGGACGAAGAACAAGGATCGCGT
>KX014888|A/duck/France/150236/2015|H5N9|6_882
ATTACATGCACATGCAGAGACAATTGGCAGGGCTCAAACAGACCAATAATTCAGATAGATCCAGTTGCAATGACACACAC
>KX014884|A/duck/France/150236/2015|H5N9|2_434
CACTATAGAGGTCTTCAGATCGAACGGTCTGGCAGCCAATGAGTCGGGGAGACTAATAGATTTCCTAAAAGATGTGATGG
>KX014877|A/duck/France/150233/2015|H5N2|3_305
ACCTAAATTTCTACCTGATTTGTATGACTATAAAGAGAACCGATTCATCGAAATTGGAGTGACACGAAGGGAAGTTCACA
>KX014893|A/duck/France/150289/2015|H5N9|3_1827
GAATTCTTTGAAAACAGATCAGAGACATGGCCAATTGGAGAATCGCCCAAAGGGGTAGAGGAAGGCTCCATTGGGAAGGT
>KX014897|A/duck/France/150289/2015|H5N9|7_576
TACGGCTAAGGCTATGGAGCAGATGGCTGGGTCAAGTGAGCAGGCAGCAGAAGCCATGGAAGTTGCCAGCCAGGCTAGGC
>KX014892|A/duck/France/150289/2015|H5N9|2_1178
ACCCCTACTAATAGATGGCACAGCCTCATTAAGTCCTGGAATGATGATGGGCATGTTTAATATGCTGAGTACTGTATTAG
>KX014892|A/duck/France/150289/2015|H5N9|2_496
TTCTAAAAGATGTGATGGAATCAATGGATAAAGAAGAAATGGAGATAACAACACATTTCCAGAGAAAGAGACGAGTAAGG
>CY046147|A/duck/France/06436/2006|H5N3|1_1612
AAATCAATGGTCCAGAATCGGTGCTAGTCAACACATACCAGTGGATCATCAGAAATTGGGAAACTGTGAAGATTCAGTGG
>CY046120|A/duck/France/02166/2002|H5N3|5_1240
TGCAGAGAAACCTCCCCTTCGAAAGAGCGACCATTATGGCAGCGTTTACAGGGAACACTGAGGGTAGAACATCTGACATG
>AJ849934|A/duck/France/02166/2002|H5N3|6_384
GATTGCTGGTCCTTTGCTCTCGCTCAAGGGGCTCTACTGGGGACTAAACACAGCAATGGAACCATTAAAGACAGGACACC
>GU052203|A/duck/England/1/1956|H11N6|4_930
ACAAAAGCTTCCACAATGTTCACAGAAACACTATCGGGGATTGCCCCAAGTATGTGAATGTCAAATCCTTAAAGCTTGCA
>AJ971297|A/duck/France/05066b/2005|H5N1|4_567
TTGGTACTGTGGGGGATTCACCATCCCAATGATGCAGCCGAGCAAACGAAGCTCTATCAAAATCCAAACACCTATGTTTC
>CY046151|A/duck/France/06436/2006|H5N3|5_558
GGGACAATGGTGATGGAACTGATTCGGATGATAAAACAGGGAATCAATGATCGGAATTTCTGGAGAGGCGAAAACGGACG
>AJ971297|A/duck/France/05066b/2005|H5N1|4_1449
TATCACAAATGTGATAATGAATGTATGGAAAGTGTAAGAAACGGAACGTACGACTATCCGCAGTATTCAGAAGAGGCAAA
>AJ971297|A/duck/France/05066b/2005|H5N1|4_1071
CAAGGAATGGTAGACGGTTGGTATGGGTATCACCATAGCAACGAGCAGGGGAGTGGATACGCTGCAGACAAAGAGTCCAC
>KX518663|A/duck/Beijing/TZ/2014|H6N2|6_192
AGAGAGGAACATAACAGAAGTGGTGTATTTGAATAATACCACAATAGAAAGAGAGCTTTGTTCCAAGGTACCAGAATACA
>CY076019|A/cinnamon_teal/California/44287_325/2007|H3N8|2_189
GAAACCGGAGCACCACAACTCAATCCAATTGATGGACCACTACCAGAAGACAATGAACCGAGCGGTTATGCACAAACAGA
>CY076020|A/cinnamon_teal/California/44287_325/2007|H3N8|1_2079
GCTGTCCTGAGAGGATTTTTGATTTTAGGCAAAGAAGACAAGAGATATGGCCCAGCATTAAGCATCAATGAATTAAGCAA
>CY076020|A/cinnamon_teal/California/44287_325/2007|H3N8|1_441
CGAAGAGTTGACATAAACCCCGGTCATGCAGACCTCAGTGCTAAAGAGGCACAGGACGTCATCATGGAAGTTGTTTTCCC
>CY076018|A/cinnamon_teal/California/44287_325/2007|H3N8|3_1260
TTAACCGATTCAAGCTGGATAGAACTCGATGAAATTGGGGATGATGTTGCTCCAATTGAGCATATTGCAAGTATGAGGAG
>KP185889|A/ck/Guizhou/6/2011|H9N2|2_124
CAGTCAACAGAACACATAAATACTCAGAAAGAGGGAAGTGGACAACTAACACAGAGACTGGAGCACCCCAACTCAATCCG
>CY235079|A/cinnamon_teal/Idaho/UGAI16_1850/2016|H3N8|3_1890
AGAGGAAGGATCCATTGGGAAGGTATGCAGGACCCTGCTGGCAAAATCTGTGTTCAACAGCCTGTACGCATCCCCGCAAC
>CY094437|A/cinnamon_teal/California/HKWF1111C/2007|H5N7|4_1302
ATTTTTAGATTTATGGACTTACAATGCAGAACTTCTAGTGCTCATGGAAAACGAGAGGACCCTGGATTTCCATGATTCAA
>CY076014|A/cinnamon_teal/California/44287_325/2007|H3N8|7_264
CAATGGAAATGGGGATCCCAATAACATGGACAGAGCAGTCAAATTGTACAGGAAACTTAAAAGAGAAATAACATTCCATG
>KU042230|A/chicken/Zhejiang/C46/2013|H9N2|3_1891
GTTCCATCGGAAAGGTGTGCAGAACGTTGTTGGCGAAGTCTGTATTCAACAGTTTATATGCTTCTCCACAACTAGAGGGT
>KU042230|A/chicken/Zhejiang/C46/2013|H9N2|3_1830
TTCTTTGAAAACAAAACAGAAACATGGCCGATTGGAGAGTCACCCAAGGGGGTGGAGGATGGTTCCATCGGAAAGGTGTG
>KU042230|A/chicken/Zhejiang/C46/2013|H9N2|3_1403
CCTATTGAATTCATCCTGTGCAGCTATGGATGATTTTCAATTGATTCCAATGATTAGCAAATGCAGAACCAAAGAAGGAA
>KU042445|A/chicken/Zhejiang/C52/2013|H9N2|7_845
GTCGCTTTAAATACGGATTGAAAAAAGGGCCTTCTACGGAAGGAATGCCTGAGTCTATGAGGGAAAAATATCGGCAGGAA
>CY076014|A/cinnamon_teal/California/44287_325/2007|H3N8|7_198
TGTGTTCACGCTCACCGTGCCAAGTGAGCGGGGACTGCAACGCAGACGCTTTGTCCAAAATGCCCTCAATGGAAATGGGG
>AB753176|A/Chinese_Hwamei/Vietnam/38/2006|H9N2|3_183
GTTGTAGAATCTGGAGATCCAAATGTATTATTGAAACACCGATTTGAAATAATTGAAGGAAGAGACAGAACGATGGCCTG
>MF630428|A/chicken/Zhejiang/SD001/2016|H7N9|3_793
CACGACCGCTCAGATTGCCTAATGGACCTCCCTGTTCTCAGCGGTCGAAATTCTTGCTGATGGATGCTCTTAAATTGAGC
>KY576116|A/common_teal/Korea/W558/2017|H5N6|4_252
AAATTCATCAGAGTGCCGGAATGGTCTTACATAGTGGAGAGGAATAACCCAGCCAATGACCTCTGTTACCCAGGGAACCT
>KF260520|A/common_teal/Hong_Kong/MPD322/2007|H11N9|2_682
CCAAAGATGCAGAAAGAGGCAAATTAAAGAGGCGGGCGATTGCAACACCCGGGATGCAGATAAGAGGATTCGTGTACTTT
>CY096781|A/common_scoter/Maryland/299/2005|mixed|8_325
CATGCCAAGGCAGAAAATAACTGGGGGTCTGATGGTGAAAATGGATCAGGCCATTATGGACAAGGAGATAATACTCAAGG
>MF146917|A/common_teal/Netherlands/07/2000|H3N8|4_0
AGCAAAAGCAGGGGATACTTTCATTAACCATGAAGACCATCATTGCTCTGAGCTACATTTTCTGTCTGGCTTTTGGCCAG
>MF146917|A/common_teal/Netherlands/07/2000|H3N8|4_1197
TTGACCAAATCAATGGGAAATTGAACAGAGTGATTGAGAAGACAAATGAGAAATTCCATCAAATCGAGAAAGAATTCTCA
>MF146917|A/common_teal/Netherlands/07/2000|H3N8|4_1071
TCGGCGCAATAGCAGGTTTTATAGAAAATGGTTGGGAAGGAATGATAGATGGCTGGTATGGTTTCAGACATCAAAATTCT
>MF146917|A/common_teal/Netherlands/07/2000|H3N8|4_126
ACCATGCAGTGCCGAATGGGACAATAGTGAAGACAATCACAGATGACCAAGTTGAAGTGACCAATGCCACTGAGCTAGTT
>CY020912|A/common_scoter/Maryland/297/2005|H10N8|5_1134
GAGAACATGGAGACAATGGATTCCAGTACTCTTGAATTAAGGAGCAGATACTGGGCTATTAGGACAAGAAGTGGCGGGAA
>MG279822|A/common_goldeneye/Wisconsin/16OS4100/2016|H10N1|5_512
CCCTAGGATGTGCTCTCTAATGCAGGGCTCAACCCTTCCGAGGAGATCTGGAGCTGCTGGAGCAGCAGTAAAAGGGGTTG
>CY149618|A/common_eider/Maine/505/2011|H12N5|2_1890
CCCCTGAACCCGTTTGTCAGCCACAGAGAGATAGAGTCTGTGAACAATGCTGTAGTGATGCCAGCTCATGGCCCAGCCAA
>CY149615|A/common_eider/Maine/505/2011|H12N5|5_1152
GACTCCAGTACCCTTGAATTGAGAAGCAGGTATTGGGCCATAAGGACCAGAAGCGGAGGGAACACTAATCAACAGAGAGC
>MG280158|A/common_goldeneye/Wisconsin/16OS4242/2016|H1N3|4_930
GCCTCCCTTTTCAGAATGTGCATCCCATCACTATTGGGGAGTGCCCCAAATATGTCAAGAGCACCAAGCTAAGAATGGCA
>CY178933|A/common_murre/Alaska/305/1976|H1N6|2_1134
AATATTGACCTGAAATATTTCAATGAGTCAACGAGAAAGAAGATTGAGAAGATAAGGCCTCTTCTAATAGACGGTACAGC
>MG280169|A/common_goldeneye/Wisconsin/16OS4246/2016|H6N1|4_378
AGGGTAGAGAGGTTTGAGATGTTTCCCAAAAGTACATGGAAAGGAGTAGACACCAGCAGCGGGGCAACAAAAGCTTGCCC
>MG280328|A/common_goldeneye/Wisconsin/16OS4242/2016|H1N3|8_252
ATCTCAAAATTGCAATTGCATCCAGTCCTGCTCCCCGGTATATTACCGATATGAGTATAGAGGAAATAAGTAGAGAATGG
>KU042230|A/chicken/Zhejiang/C46/2013|H9N2|3_1159
TTAGTGACCTAAAACAGTATGACAGTGACGAACCCGAACCCAGATCGCTAGCAAGCTGGATTCAGAGTGAATTCAACAAG
>AB256706|A/chicken/Yokohama/aq45/2002|H9N2|4_1178
AGTCGATAAAATGAACAAACAATATGAAATTATTGATCATGAATTCAGTGAGGTTGAAGCTAGACTCAACATGATCAATA
>AB256714|A/chicken/Yokohama/aq134/2002|H9N2|4_496
ACAACGCTTACCCTATTCAAGACGCCCAATACACAAATAATGGAGGAAAGAGCATTCTTTTCATGTGGGGTATAAATCAT
>AB256732|A/chicken/Yokohama/aq120/2001|H9N2|6_1280
AAGAGGAAGGCCAAAGGAGACTAGAGTGTGGTGGACTTCAAATAGTATCATTGCATTTTGTGGAACTTCAGGTACCTATG
>KY604963|A/chicken/Yuhuan/YH14/2016|H1N2|1_2207
ACGGAAACGGGACTCTAGCATACTTACTGACAGCCAGACAGCGACCAAAAGAATTCGGATGGCCATCAATTAGCGAATGT
>KU050824|A/chicken/Zhejiang/110102/2015|H6N6|8_128
AAGAGGAAGAGGCAGCACTCTTGGTCTGGACACCGAAACAGCCACCCGTGCAGGGAAGCTAATAGTGGAGCGGATTCTGG
>KM113113|A/chicken/Yunnan/C4090/2011|H9N2|4_744
CAAACGCTGCGAATAAGATCCAATGGAAATCTAATAGCCCCATGGTATGGGCACATTCTTTCTGGAGAGAGCCACGGAAG
>KY604968|A/chicken/Yuhuan/YH14/2016|H1N2|6_832
GTTCCTGTTATCCCCGATATCCGGACGTTAGATGTGTTTGTAGGGACAACTGGAAAGGCTCCAACAGGCCCATTATAGAT
>KR137707|A/chicken/YL/A3190/2014|H5N2|1_1426
GGGGAGTAAGAGTTAGTAAAATGGGAGTGGATGAATATTCCAGCACTGAAAGAGTGGTTGTAAGTATTGACCGATTTTTA
>KU143496|A/chicken/Wenzhou/YHQL04/2014|H9N2|3_1008
ACTATCTCCTGACTTGGAAGCAAGTGCTATCAGAACTTCAGGACATTGAAAATGAAGAGAAGATTCCAAGGACAAAAAAC
>KU143506|A/chicken/Wenzhou/HATSLG01/2015|H7N9|3_1302
ATCGAACATATTGCAAGCATGAGACGGAACTATTTTACTGCAGAGGTGTCCCACTGCAGGGCTACTGAATATATAATGAA
>KX228215|A/chicken/Wales/600_020823/2014|H4N6|1_1240
TACGAGGTGACTTGAATTTTGTTAACAGAGCGAACCAGCGACTAAACCCGATGCATCAACTCCTGAGGCATTTCCAAAAA
>KR732394|A/chicken/West_Java/TJA/2008|H5N1|3_1178
AGATGTTAGCGATCTGACACAGTACAACAGTGATGAACCAGAGTCTAGATCACTGGCAAGCTGGATTCAGAGTGAATTCA
>KR137708|A/chicken/YL/A3190/2014|H5N2|2_1586
GATAAAGAACAATATGATAAACAACGATCTTGGACCAGCTACTGCTCAGATGGCTCTCCAGCTATTCATCAAGGACTACA
>KU143347|A/chicken/Wuhan/WHJF/2014|H5N2|6_630
TTTCATTTATGATGGGATGCTTGTTGACAGTATTGTTTCATGGTCTCAAAACATCCTCAGAACTCAAGAGTCAGAATGCG
>KU143256|A/chicken/Wuhan/WHJF/2014|H5N2|4_558
AGTTACAACAATACCAATCAAGAAGATCTTCTGGTGCTGTGGGGGATTCATCACCCTAATGACGCAACAGAGCAGACAAA
>KU050755|A/chicken/Zhejiang/514158/2015|H6N6|2_1830
TTAAAATGGGAATTAATGGATGAAGATTACCAGGGTAGGTTTTGCAACCCTTTGAATCCATTTGTCAGCCACAAAGAAAT
>KU050755|A/chicken/Zhejiang/514158/2015|H6N6|2_1769
GGTTTCAGATGGAGGTCCAAACCTGTACAATATTCGGAATTTACACATCCCAGAGGTTTGTTTAAAATGGGAATTAATGG
>KU050802|A/chicken/Zhejiang/514132/2015|H6N6|6_960
AAAATCTTAACCGATACAAGTCGTCCCAATGACCCAACCAGCGGGAACTGTGATGCGCCAATAACAGGAGGGAGCCCAGA
>KU050770|A/chicken/Zhejiang/727009/2014|H6N6|4_252
ATACTGATTTCTGATCAAAGCTGGTCATACATAGTGGAACGGCCTAATGCCCGAAATGGGATTTGCTATCCTGGAATATT
>KY971084|A/chicken/Zhejiang/7490/2015|H1N3|2_1488
TATCGTTATGGGTTCGTAGCTAATTTCAGCATGGAATTGCCCAGCTTTGGAGTGTCTGGGATCAACGAATCGGCTGACAT
>KU042811|A/chicken/Zhejiang/727079/2014|H5N2|6_512
CAAACAAGTTTGCATAGCATGGTCCAGCTCAAGCTGTCATGATGGAAAAGCATGGCTGCATGTCTGTGTTACTGGGGATG
>KU050751|A/chicken/Zhejiang/727029/2014|H6N6|2_366
ACCCAAGGTCGCCAGACATATGACTGGACACTGAATAGGAATCAGCCGGCCGCAACTGCTTTAGCCAACACCATAGAGGT
>KU050778|A/chicken/Zhejiang/514132/2015|H6N6|4_1323
CTGTTGGTTCTTCTTGAAAATGAGAGAACACTAGACCTACACGATGCAAATGTGAAGAACCTGCATGAAAGAGTCAGATC
>KU050753|A/chicken/Zhejiang/110144/2015|H6N6|2_1647
CTATTCATCAAGGACTATCGATACACATACCGGTGTCACAGGGGCGACATGCAAATCCAAACAAGAAGATCATTTGAACT
>KU050800|A/chicken/Zhejiang/110102/2015|H6N6|6_186
ATCATAGTGAGTAAGAACGAGGAAGGGAAGTTTCTCAACCTGACCAAGCCGCTATGTGAAGTCAACTCATGGCACATTCT
>KU050790|A/chicken/Zhejiang/110102/2015|H6N6|5_1240
TGCAGAGAAATCTCCCATTCGAAAGGGCTACCATAATGGCAGCTTTCACAGGAAATACGGAGGGAAGAACATCTGACATG
>KY056285|A/chicken/Zhejiang/194/2016|H5N2|4_504
AAGAATGATGCATACCCAACAATAAAGGTGAGCTACAATAACACCAATAGGGAAGATCTTTTGATACTGTGGGGAATTCA
>KP412449|A/chicken/Zhejiang/2C66/2014|H10N7|4_1240
AACACCAGATCGGTAACGTCATTAATTGGACTAAGGACTCAATAACCGACATTTGGACTTATCAGGCTGAACTATTGGTA
>KP412449|A/chicken/Zhejiang/2C66/2014|H10N7|4_186
AGAAGCCATAAAGACCTGGGCAGCTGCCACCCAATAGGAATGCTAATAGGGACGCCAGCTTGTGACCTGCATCTTACAGG
>KY056275|A/chicken/Zhejiang/234/2016|H6N6|2_122
CACGGTAAACAGAACACATCAATATTCGGAAAGGGGAAGATGGACAACAAACACAGAGACTGGAGCACCCCAACTCAACC
>MF146917|A/common_teal/Netherlands/07/2000|H3N8|4_1260
TCGAGAAAGAATTCTCAGAAGTTGAAGGGAGGATCCAAGATCTTGAGAAATACGTTGAAGACACGAAAATAGATCTTTGG
>MH135608|A/duck/Bangladesh/33676/2017|H4N6|1_744
GGAAAAGTAAGAAATGATGACGTTGATCAGAGTTTAATCATTGCTGCCAGAAATATCGTTAGGAGAGCAACAGTGTCAGC
>MH135403|A/duck/Bangladesh/33638/2017|mixed|4_567
TGCGAGGCTTTACATATGGGGAGTTCACCATCCTTCAACAGATACCGAGCAAACCAACCTGTACAAGAACAACCCTGGTA
>MH135541|A/duck/Bangladesh/33287/2017|H5N1|6_0
AGTTTAAAATGAATCCAAACCAAAAGATAATTACCATTGGATCAGTCTGTATGGTAGTTGGAATGGTCAGCTTAATGTTA
>MH135391|A/duck/Bangladesh/33892/2017|H5N1|3_1550
GGTAAACTTTGTGAGCATGGAATTCTCTCTTACTGACCCTAGGCTGGAGCCGCACAAATGGGAAAAGTACTGTGTCCTCG
>KJ889423|A/duck/Bavaria/2/1977|H1N1|4_63
CATTCACTGCACTGAAAGCTGACACCATCTGTGTAGGCTACCATGCAAACAATTCCACAGACACCGTCGACACAGTGCTG
>MH071484|A/duck/Bangladesh/8987/2010|H10N9|6_189
ATAAACAACTATTATAATGAAACAAATATCACCCAAATAAGTAACACCAACATCCAGATGGAAGAGAAAGCAAGCAGGAG
>MH071461|A/duck/Bangladesh/8987/2010|H10N9|2_620
AACAATAGGAAAGAAGAAACAGAGGCTAAACAAGAGGAGCTACTTAATAAGAGCGCTTACACTGAACACCATGACAAAAG
>MG042435|A/duck/Bangladesh/31227/2016|H6N2|4_960
AATGCCCCAAATATGTGAAAAGTGAAAGTTTGAGACTTGCAACTGGACTGAGGAACGTTCCACAGATTGAAACTAGAGGT
>MG042352|A/duck/Bangladesh/30828/2016|H3N8|1_744
GGGGAGGTGAGAAATGACGATATCGATCAAAGTTTGATCATTGCTGCTAGAAATATTGTTAGGAGAGCAACAGTATCAAC
>MG042352|A/duck/Bangladesh/30828/2016|H3N8|1_248
TGATGCCGGATCAGACAGAGTGATGGTGTCACCTCTGGCTGTGACATGGTGGAACAGAAATGGGCCGACAACAAGTACGG
>MG042297|A/duck/Bangladesh/30828/2016|H3N8|8_132
AGAAGTCCCTACGAGGAAGAGGCAGCACTCTTGGTCTGGACATCGAGTCAGCTACTCGGGCAGGAAAGCAGATAGTGGAG
>MG042375|A/duck/Bangladesh/31019/2016|H3N2|1_1860
CCATTTGCAGCAGCCCCACCGGAACAGAGTAGAATGCAGTTTTCCTCCTTGACTGTGAACGTAAGAGGTTCAGGAATGAG
>MG042435|A/duck/Bangladesh/31227/2016|H6N2|4_256
CCTGTTGCTTGGTGATCAAAGCTGGTTATATATAGTGGAAAGACCTAGTGCTCAAAATGGGATTTGCTACCCAGGAACCT
>MG042282|A/duck/Bangladesh/31019/2016|H3N2|2_1612
ACCTTGGACCAGCAACCGCTCAAATGGCCCTCCAACTATTCATCAAGGACTATAGGTACACATACCGATGCCACAGGGGT
>MG042420|A/duck/Bangladesh/31019/2016|H3N2|3_310
AATTCCTCCCTGATTTGTATGACTATAAAGAGAACCGATTCATTGAAATTGGAATAACGCGAAGGGAAGTTCACATATAC
>EU492518|A/duck/Beijing/40/04|H3N8|6_63
TAGGATTGGTTGTGTTCAATGTCCTGCTGCATGTCGTGAGCATCATAGTGACAGTATTAATCCTTGGGAAAGGTGGAAAC
>EU492506|A/duck/Beijing/40/04|H3N8|8_378
AAATGGATCAAGCCATAATGGATAAGAAAATCATCCTTAAAGCAAATTTCTCAGTTCTATTTGACCAACTAGAAACGCTA
>KJ889424|A/duck/Bavaria/2/1977|H1N1|5_1054
CATTTGAAGACTTGAGGGTGTCAAGCTTTATCAGAGGTACAAGAGTGGTCCCAAGAGGACAACTGTCCACCAGAGGAGTT
>KX518661|A/duck/Beijing/TZ/2014|H6N2|4_620
AATGAGCAAAATACTCTGTATGGCTCTGGTGATAGGTATGTCAGAATGGGGACTGAAAGCATGAATTTCGCCAAAGGTCC
>KX518663|A/duck/Beijing/TZ/2014|H6N2|6_128
TCAAACAAAATGGATGCAATATCCCCTCGAACAGTCAAGTAATACCATGTGAACCAATCATAGTAGAGAGGAACATAACA
>KX518664|A/duck/Beijing/TZ/2014|H6N2|7_832
GTGGATTTTTGATCGTCTTTTCTTCAAATGTATTTACCGTCACCTCAAATACGGTTTGAGAAGAGGACCTTCTACGGAAG
>KX518661|A/duck/Beijing/TZ/2014|H6N2|4_806
CTAATTGCCCCTTGGTATGCATACAGATTTATCAGTACAAATAATAAGGGAGCCGTTTTCAAGTCAAATTTACCAATCGA
>KJ889425|A/duck/Bavaria/2/1977|H1N1|6_126
ATTCAATTCAAACAGGAAACCAAAACCAACCTGAAGCATGCAATCAAAGCATCATTACTTATGAAAACAATACTTGGGTG
>KJ889423|A/duck/Bavaria/2/1977|H1N1|4_315
ACATAATAGAGACTTCAAATTCAGAAAATGGAACATGCTACCCCGGAGAGTTCATTGATTATGAAGAATTAAGAGAACAG
>KJ889423|A/duck/Bavaria/2/1977|H1N1|4_189
GCCATAATGGAAAACTCTGCAGCCTGAATGGAATAGCCCCCTTACAGCTAGGGAAATGCAACGTGGCAGGATGGATCCTT
>KJ889423|A/duck/Bavaria/2/1977|H1N1|4_126
CCGTCGACACAGTGCTGGAGAAGAATGTGACTGTGACCCATTCAGTTAATTTGCTAGAAAACAGCCATAATGGAAAACTC
>KJ889423|A/duck/Bavaria/2/1977|H1N1|4_882
CGTCGGATGCTCCGGTTCACAATTGTGACACAAGGTGCCAAACCCCTCATGGGGCCTTGAACAGTAGTCTTCCTTTTCAG
>KJ889423|A/duck/Bavaria/2/1977|H1N1|4_1575
AGGAAATAGACGGTGTGAAACTAGAATCAATGGGAGTTTACCAGATTTTGGCGATCTACTCCACAGTCGCCAGTTCCCTG
>KJ889423|A/duck/Bavaria/2/1977|H1N1|4_1449
ATGCCAAAGAAATCGGGAATGGCTGTTTTGAGTTCTACCACAAATGTGATGACGAGTGCATGGAGAGCGTGAAGAATGGC
>KJ889423|A/duck/Bavaria/2/1977|H1N1|4_1323
GGTTTTTGGATGTTTGGACATACAATGCTGAATTGCTCGTTTTGCTCGAGAACGAAAGGACTCTAGATTTCCATGACTCT
>KY635734|A/duck/Bangladesh/26980/2015|H7N9|4_252
CCCCAATGTGACCAATTCCTGGAATTTTCAGCCGATCTAATTGTTGAAAGGCGAGAAGGAAGTGATGTCTGTTATCCTGG
>MF147286|A/common_teal/Netherlands/7/2005|H11N9|4_504
CTTTCTTCAGAAACATGGTGTGGCTGATACACCAATCAGGAACATACCCTGTAATAAAGAGAACCTTCAACAACACCAAA
>MF147059|A/common_teal/Netherlands/07/2000|H3N8|6_1134
AGATAATAAGAGTAAAGAACGGTTGGACACAAACAAGTAAAGAGCAGATTAGAAAACAGGTAGTTGTTGATAATTTGAAT
>MF147059|A/common_teal/Netherlands/07/2000|H3N8|6_1071
TTAGGCAAGGAACTGATGTATGGATGGGGCGGACAATCAGTCGGACTTCCAGATCAGGATTTGAGATAATAAGAGTAAAG
>MF147286|A/common_teal/Netherlands/7/2005|H11N9|4_1512
TTAGAAACGGAACATATGACCACAAAGAATTCGAAGAGGAATCAAAAATCAACCGCCAGGAGATTGAGGGAGTGAAATTA
>KU311527|A/domestic_duck/LongAn/0183/2013|H5N1|1_992
AAGAACAAGTGGGTCATCCATCACGAAGGAAGAGGAAGTGCTTACGGGCAACTTCCAAACATTGAAAATAAGAATACATG
>CY060190|A/common_teal/Netherlands/9/2000|H11N9|4_1116
GTACGGTTTTCAACACAGAAATGAAGAAGGAACAGGCATAGCAGCAGACAGGGAGTCAACTCAAAAGGCAATAGACCAGA
>CY060190|A/common_teal/Netherlands/9/2000|H11N9|4_558
GAGGACTTTTAACAACACCAAAGGAAGAGATGTGTTGATTGTTTGGGGAATTCATCACCCTGCCACACTGAAAGAGCACC
>MF147059|A/common_teal/Netherlands/07/2000|H3N8|6_945
CTTACAGGGTTGGTTATTTATGTGCTGGGTTGCCCAGTGACACCCCAAGAGGGGAAGATGCCCAATTTATCGGTTCTTGC
>MF147059|A/common_teal/Netherlands/07/2000|H3N8|6_189
TTAGAATAGAGAAAGTGACCCTATGGCACAATACTAGTGTAGTTGAATACTTACCGTATTGGAATGAAGGCACTTACATG
>MF147059|A/common_teal/Netherlands/07/2000|H3N8|6_126
TGGGGAAGGGTGAAAACAATGGGGTTTGTAATGAAACGATAGTGAGGGAATACAATGAAACAGTTAGAATAGAGAAAGTG
>MF147059|A/common_teal/Netherlands/07/2000|H3N8|6_63
TGGGATTGGTTGTACTCAATGTTCTACTGCATGTAGTGAGCATCGTAGTAACAGTATTAGTCCTGGGGAAGGGTGAAAAC
>MF147059|A/common_teal/Netherlands/07/2000|H3N8|6_315
CCAAAGACAACGGAATAAGGATTGGTTCCAGAGGACATATTTTTGTCATAAGGGAACCCTTCGTCTCTTGTTCGCCTGTA
>MF147059|A/common_teal/Netherlands/07/2000|H3N8|6_819
TTAGCTTTAACGGAGGACATATTGAAGAATGTTCTTGCTACCCTAATGAGGGTAAAGTGGAATGCGTATGTAGAGATAAC
>MF147059|A/common_teal/Netherlands/07/2000|H3N8|6_756
ATAGACAAGCACAATATAGGATATACAAAGCAAACCAAGGCAAGATAATTGGCCAGACAGATGTTAGCTTTAACGGAGGA
>MF147059|A/common_teal/Netherlands/07/2000|H3N8|6_441
AACACTCAAATGGGACAGTGAAAGATAGGAGCCCGTTCAGAACTCTCATGAGTGTCGAAGTGGGACAATCACCCAATGTG
>KT361992|A/duck/Bangladesh/20399/2013|H5N1|8_130
GAGGAAGAGGCAACACTCTTGGTCTGGACATCGAAACAGCTACTCGTATGGGGAAGCAGATAGTGGAGCGGATTCTGGTG
>CY014627|A/duck/Australia/749/1980|H1N1|4_1071
TCGGAGCAATTGCTGGATTCATTGAAGGGGGATGGACAGGAATGATAGATGGATGGTATGGGTACCACCATCAGAATGAG
>CY014627|A/duck/Australia/749/1980|H1N1|4_378
AGGAATTAAGAGAACAGCTAAGTTCAGTGTCTTCATTTGAGAAATTTGAAATTTTCCCGAAGGCAAGCTCATGGCCAAAT
>KY635723|A/duck/Bangladesh/24697/2015|H15N9|6_372
GTTTCATGCGACCCAGAAGAATGCAGGTTCTATGCTCTCAGCCAAGGAACAACAATCAGAGGGAAACACTCGAATGGAAC
>KY635734|A/duck/Bangladesh/26980/2015|H7N9|4_0
GGATACAAAATGAACACTCAAATCCTGGTACTCGCTCTGGTGGCGATAATCCCAACAAATGCAGACAAGATCTGCCTTGG
>KY635619|A/duck/Bangladesh/25891/2015|H4N6|4_1071
TGGGTGGCAAGGCCTAATTGATGGATGGTATGGGTTCAGACACCAGAATGCAGAAGGAACAGGGACAGCAGCAGATCTGA
>KY635497|A/duck/Bangladesh/24697/2015|H15N9|1_945
TGCAAAGCAGCAATGGGGTTAAGAATCAGCTCATCCTTTAGCTTTGGAGGATTCACTTTCAAAAGAACAAGTGGGTCATC
>CY005690|A/duck/Australia/749/1980|H1N1|1_1984
CTCCTGTGTTCAACTACAATAAGGCAACCAAAAGGCTTACAGTCCTCGGGAAGGATGCAGGCGCACTGACTGAAGACCCA
>MF465802|A/dove/Guangxi/96B8/2014|H9N2|6_252
AGTAGCAGAATACATGAATTGGTCGAAACCACAATGTAAAATTACAGGGTTCGCCCCTTTCTCTAGGGACAATTCAATTA
>MF465800|A/dove/Guangxi/96B8/2014|H9N2|4_1240
AATTGATCATGAATTCAGTGTGGTTGAAACTAGACTTAATATGATCAATAATAAGATTGATGACCAAATACAAGACATAT
>KU311554|A/domestic_duck/VinhLong/0186/2013|H5N1|4_1323
GAACTTCTTGTTCTCATGGAGAATGAGAGAACTCTAGACTTCCATGACTCAAATGTCAAGTACCTTTACGATAAGGTCCG
>MF465802|A/dove/Guangxi/96B8/2014|H9N2|6_378
GTCATGTGGTCTTGGTAACTGTTACCAGTTTGCACTTGGGCAGGGGACCACTCTGAACAACAGACACTCAAATGGCACAA
>CY005690|A/duck/Australia/749/1980|H1N1|1_806
CATCGCCGCAAGGAACATTGTCAGGAGGGCAACAGTGTCAGCGGATCCACTAGCATCACTATTAGAGATGTGCCATAGCA
>KU160834|A/duck/Anhui/S2193/2012|H4N6|3_1403
CCTGTTAAATGCATCTTGTGCAGCCATGGATGACTTCCAACTGATTCCAATGATAAGTAAGTGCAGAACCAAAGAAGGAA
>MF465802|A/dove/Guangxi/96B8/2014|H9N2|6_945
TGTTGATTCTAGTTATGTTTGCTCAGGACTTGTTGGCGACACACCAAGAAATGACGATGATTCTAGCAGCAGTAACTGCA
>CY006027|A/duck/Hong_Kong/365/1978|H4N6|4_744
AATAAGTTTCTACTGGACTATTGTAGAGCCTGGAGACCTGATTGTCTTCAACACAATAGGGAATCTAATTGCCCCAAGAG
>CY006027|A/duck/Hong_Kong/365/1978|H4N6|4_558
AAAGGTAAATAATGGTGATTATGCAAGACTTTACATCTGGGGAGTTCATCACCCTTCAACAGACACAGAGCAGACCAATC
>CY006027|A/duck/Hong_Kong/365/1978|H4N6|4_248
ATATCATCAACGGAGCATTGGGAAGCCCAGGATGCGATCATCTGAATGGAGCAGAATGGGATGTCTTCATAGAGAGGCCC
>CY014619|A/duck/Hong_Kong/562/1979|H10N9|4_128
CAAATGAACAGGAAGAGGTGACCAATGCTACTGAAACAGTGGAGAGCACAAGTTTAAACAAGTTATGTATGAAAGGAAGA
>CY014619|A/duck/Hong_Kong/562/1979|H10N9|4_512
AGAGTAAGGGACAAAACTTCCCTCAGACCACGAACACCTATAGAAACACGGACACAGCTGAACATCTCATAATATGGGGA
>CY014619|A/duck/Hong_Kong/562/1979|H10N9|4_448
ACTAAAGCATGCATGAGAAATGGAGGAAATAGCTTTTATGCAGAACTCAAATGGCTAGTGTCAAAGAGTAAGGGACAAAA
>CY014619|A/duck/Hong_Kong/562/1979|H10N9|4_256
ACACCAGCCTGCGATCTGCATCTTACTGGGACATGGGACACTCTCATCGAGCGTGAGAATGCCATTGCTTACTGTTACCC
>CY006027|A/duck/Hong_Kong/365/1978|H4N6|4_186
GTCACAAAACTTCCCAGAACTCTGTCCGAGCCCTCTTAGACTAGTTGACGGCCAGACTTGCGATATCATCAACGGAGCAT
>CY005548|A/duck/Hong_Kong/278/1978|H2N9|6_1134
TCTGGGTACGAGATGCTGAAAGTGCCTAATGCATTGACAGATGATAGATCCAAACCTACTCAAGGTCAGACAATTGTATT
>CY005548|A/duck/Hong_Kong/278/1978|H2N9|6_1071
GGATTCTCATATTTAGATGGTGACAACACCTGGCTAGGAAGAACAATAAGCACAGCTTCTAGATCTGGGTACGAGATGCT
>CY005548|A/duck/Hong_Kong/278/1978|H2N9|6_1008
AATGACCCCACAGTAGGAAAATGTAATGATCCTTACCCAGGGAACAACAACAATGGAGTTAAGGGATTCTCATATTTAGA
>CY005548|A/duck/Hong_Kong/278/1978|H2N9|6_1260
GCAAAAGGGGATTGCTATAGAGCATGCTTCTATGTTGAGTTGATTCGTGGAAGACCAAAGGAGGACAAAGTGTGGTGGAC
>CY005580|A/duck/Hong_Kong/342/1978|H5N2|3_1550
TCACTTGAGAAATGATACTGACGTAGTAAACTTTGTGAGTATGGAATTTTCTCTTACTGACCCGAGACTGGAGCCACACA
>CY005580|A/duck/Hong_Kong/342/1978|H5N2|3_1054
AACTTCAGGACCTTGAAAATGAAGAGAAGATTCCAAAAACAAAGAACATGAAGAAAACAAGCCAGTTGAAGTGGGCACTC
>CY005580|A/duck/Hong_Kong/342/1978|H5N2|3_372
TTCATTGAAATTGGGGTGACAAGAAGGGAAGTCCACATATATTACCTGGAAAAAGCCAACAAGATAAAATCCGAAAAGAC
>CY031259|A/duck/Hong_Kong/702/1979|H9N2|4_124
CGGAAACTGTTGATACACTAACAGAAAACAACGTTCCTGTGACACATACCAAAGAATTGCTCCACACAGAGCACAATGGA
>LC042015|A/duck/Hong_Kong/694/1979|H5N3|8_310
ATGTCAAGGGACTGGTTCATGCTCATGCCCAAGCAGAAGGTGGCGGGGTCCCTTTGCATCAGAATGGACCAAGCAATAAT
>LC042009|A/duck/Hong_Kong/694/1979|H5N3|2_1260
ACATGCTGAGTACAGTCTTAGGGGTCTCAATCTTGAATCTTGGGCAGAAGAGGTACACTAAAACCACATACTGGTGGGAT
>CY031259|A/duck/Hong_Kong/702/1979|H9N2|4_558
TACACCAATAATGAGGGAAAGAACATTATCTTCATGTGGGGCATACATCACCCACCTACTGACACTGAACAAACAAGTCT
>CY031259|A/duck/Hong_Kong/702/1979|H9N2|4_868
CCGATTTGAACAGTGGCAACTGCGTAGTAGAATGTCAGACTGAGAAGGGTGGCTTAAACACAACCTTGCCGTTCCACAAT
>CY031259|A/duck/Hong_Kong/702/1979|H9N2|4_806
TCTAATTGCCCCATGGTATGGACACATACTTTCAGGAAAAAGCCATGGAAGAATCCTGAAGACCGATTTGAACAGTGGCA
>CY031259|A/duck/Hong_Kong/702/1979|H9N2|4_682
TAAATCGAACTTTCAAACCAATGATAGGGCCAAGGCCTCTTGTCCATGGTCAGCAAGGGAGGATTGACTATTATTGGTCG
>LC042009|A/duck/Hong_Kong/694/1979|H5N3|2_1134
AAATGCTCGCAAACATTGACCTGAAGTATTTCAACGAATCAACGAGAAAGAAAATCGAGAAAATAAGACCTCTTCTAATA
>CY014619|A/duck/Hong_Kong/562/1979|H10N9|4_1408
AAGCAACTCAGGCAGAATGCAGAAGAAGACGGGAAGGGGTGCTTTGAGATATATCATACTTGTGACGATTCGTGCATGGA
>CY014619|A/duck/Hong_Kong/562/1979|H10N9|4_1152
CAAGAGTACTCAGGCAGCTATCGACCAAATCACTGGAAAGCTGAACAGGTTGATTGAGAAGACCAACACTGAGTTTGAGT
>CY014619|A/duck/Hong_Kong/562/1979|H10N9|4_960
ATGTCCCAAATACGTGAATAAGAAGAGTTTGATGCTTGCAACAGGGATGAGGAATGTACCAGAAATAATGCAAGGGAGAG
>LC042011|A/duck/Hong_Kong/694/1979|H5N3|4_1178
AATAGACGGAATCACCAATAAGGTCAACTCAATCATTGACAAAATGAACACCCAGTTTGWGGCTGTTGGGAAGGAATTTA
>LC042013|A/duck/Hong_Kong/694/1979|H5N3|6_372
AGCCTTACGTCAGTTGCGACAATGATAATTGCTGGTCCTTTGCTCTCGCTCAAGGGGCATTATTGGGAACTAAGCACAGC
>LC042013|A/duck/Hong_Kong/694/1979|H5N3|6_310
CCCTTTTCATAAGGACAATGCAATAAGGTTAGGTGAAAACAAAGACGTCATAGTCACAAGAGAGCCTTACGTCAGTTGCG
>LC042011|A/duck/Hong_Kong/694/1979|H5N3|4_1364
AACTCTAGATTTTCATGACTCAAATGTCAAAAACCTTTACGATAAGGTTCGACTACAGCTTAAGGATAATGCAAGGGAAC
>CY005548|A/duck/Hong_Kong/278/1978|H2N9|6_945
ACAATGATGACGCACACTAGTCAATACATATGCAGTCCTGTCCTCACAGACAACCCACGTCCCAATGACCCCACAGTAGG
>CY116891|A/duck/Hong_Kong/273/1978|H2N2|4_682
CATTGAACAAAAGGTCGACCCCTGAAATAGCAACACGGCCTAAGGTGAATGGGCAGGGAGGTAGAATGGAGTTTTCTTGG
>CY116891|A/duck/Hong_Kong/273/1978|H2N2|4_620
TGAAACAGAACAAAGAACACTGTACCAGAATGTGGGAACCTATGTTTCAGTAGGCACATCAACATTGAACAAAAGGTCGA
>CY116891|A/duck/Hong_Kong/273/1978|H2N2|4_434
TAGATGGACGCAACATACAACAACTGGAGGTTCACGAGCCTGTGCAGTATCTGGCAACCCATCATTCTTCAGGAACATGG
>CY116891|A/duck/Hong_Kong/273/1978|H2N2|4_744
AGAATGGAGTTTTCTTGGACCCTTTTGGATATGTGGGACACCATAAATTTTGAGAGCACTGGTAATCTAATTGCACCAGA
>CY116891|A/duck/Hong_Kong/273/1978|H2N2|4_992
ATCAGAGAAGCTAGTCTTAGCAACAGGATTAAGGAATGTCCCACAAATGGAATCAAGAGGGTTGTTTGGGGCAATAGCTG
>CY116891|A/duck/Hong_Kong/273/1978|H2N2|4_868
AAACAGAAGGAACACTTGAGAACTGTGAGACCAAATGCCAAACTCCATTGGGAGCAATAAACACAACATTGCCTTTCCAC
>CY116891|A/duck/Hong_Kong/273/1978|H2N2|4_806
TAATCTAATTGCACCAGAATATGGATTCAAAATATCAAAGAGAGGCAGTTCAGGAATCATGAAAACAGAAGGAACACTTG
>CY116891|A/duck/Hong_Kong/273/1978|H2N2|4_310
TAATGGAGAAAGAGAATCCAAGAAATGGTTTGTGTTATCCAGGCAGCTTCAATGATTATGAAGAACTAAAACACCTTCTC
>CY006030|A/duck/Hong_Kong/24/1976|H4N2|4_1116
GTTCAGACACCAGAATGCGGAAGGAACAGGAACAGCAGCAGACCTCAAATCCACTCAGGCAGCCATTGATCAGATCAATG
>CY005591|A/duck/Hong_Kong/205/1977|H5N3|6_1071
GGCTTCAAAACGGGCGATGATGTATGGTTGGGGAGGACTGTATCAACTAGTGGAAGATCGGGCTTTGAAATCATCAAAGT
>CY005596|A/duck/Hong_Kong/205/1977|H5N3|1_1550
GGGGAATGTACTCTTGTCTCCCGAAGAGGTTAGTGAAACACAGGGAATAGAGAAATTGACAATAACATATTCATCATCAA
>CY005627|A/duck/Hong_Kong/24/1976|H4N2|5_310
CGAAGAAAACTGGAGGTCCAATCTACAGAAGGAGGGACGGAAAATGGGTGAGAGAACTGATTCTGTATGACAAAGAGGAG
>CY116891|A/duck/Hong_Kong/273/1978|H2N2|4_186
AACGGAAAATTATGCAAACTAAATGGAATCCCTCCACTTGAACTAGGGGATTGTAGCATTGCAGGATGGCTCCTTGGAAA
>CY116891|A/duck/Hong_Kong/273/1978|H2N2|4_124
ACACAATTCTAGAACGGAACGTCACTGTGACCCATGCCAAGGACATCCTCGAGAAAACCCATAACGGAAAATTATGCAAA
>CY116891|A/duck/Hong_Kong/273/1978|H2N2|4_62
AGTAGTGAAAGGGGACCAGATATGCATTGGGTACCACGCCAATAACTCTACCGAGAAGGTCGACACAATTCTAGAACGGA
>CY014614|A/duck/Hong_Kong/278/1978|H2N9|1_496
AGGAAGCACAAGATGTTATCATGGAGGTTGTTTTCCCAAATGAAGTGGGGGCAAGAATATTAACGTCAGAGTCACAACTG
>CY116893|A/duck/Hong_Kong/273/1978|H2N2|6_186
GAACATGACAGAGATAGTGTATTTGAACAACACCACCATAGAGAGAGAGATTTGCCCTGAAATAGCAGAATATAGAAATT
>CY116893|A/duck/Hong_Kong/273/1978|H2N2|6_124
CATGAATGCAATTCCCCTGCAATCAACCAAGTGACCCCATGTGAGCCAATCATAATAGAGAGGAACATGACAGAGATAGT
>CY005548|A/duck/Hong_Kong/278/1978|H2N9|6_126
CTGAAACCGAGCTGCAACTGCTCTAACTCTCCTTCTGAAGCCACAAATGTAAGCCAAACAATAATAAACAATTACTACAA
>CY005548|A/duck/Hong_Kong/278/1978|H2N9|6_819
GAGCCACTAACTGGGACCGCCAAGCACATTGAGGAATGCTCCTGCTATGGAAAAGATTCAGAAATAACATGCACGTGTAG
>CY005548|A/duck/Hong_Kong/278/1978|H2N9|6_378
CCATATGTTTCTTGTGACCCAGATGAATGCAGATTCTATGCTCTCAGCCAAGGAACAACAATAAGAGGAAAACACTCAAA
>CY005548|A/duck/Hong_Kong/278/1978|H2N9|6_189
ATAAACAATTACTACAATGAAACGAATGTTACCCAAATAAGCAACACAAACATTCAGCATATGGGAGGAGCTGATAGAGA
>CY116891|A/duck/Hong_Kong/273/1978|H2N2|4_1666
TCTCTTTCTGGATGTGCTCCAATGGTTCTCTGCAATGCAGGATCTGCATATGATTATAAGTCATTTTTAATTAAAAACAC
>CY116891|A/duck/Hong_Kong/273/1978|H2N2|4_1302
GAAGATGGATTTCTTGATGTGTGGACATACAATGCTGAGCTCTTAGTTCTGATGGAAAATGAGAGGACACTTGACTTTCA
>CY116891|A/duck/Hong_Kong/273/1978|H2N2|4_1240
AAGCTGTCGGGAAAGAATTCAATAATTTGGAGAGAAGACTGGAAAACCTGAATAAAAAGATGGAAGATGGATTTCTTGAT
>CY116891|A/duck/Hong_Kong/273/1978|H2N2|4_1178
GGCGGTTGACGGAATCACTAACAAGGTGAATTTTGTGATTGAAAAGATGAATACTCAATTTGAAGCTGTCGGGAAAGAAT
>CY116891|A/duck/Hong_Kong/273/1978|H2N2|4_1364
GAGGACACTTGACTTTCATGATTCTAATGTCAAGAATCTGTACGATAAAGTCAGAATGCAGTTGAGAGACAATGCCAAAG
>CY116891|A/duck/Hong_Kong/273/1978|H2N2|4_1612
CTATTTACGCTACAGTAGCAGGTTCCTTGTCACTGGCAATCATAATAGCTGGGATCTCTTTCTGGATGTGCTCCAATGGT
>CY116891|A/duck/Hong_Kong/273/1978|H2N2|4_1550
GTTAAATAGGAACGAAATCAAAGGAGTAAAATTGAGCAGCATGGGGGTTTATCAAATCCTTGCTATTTACGCTACAGTAG
>CY116891|A/duck/Hong_Kong/273/1978|H2N2|4_1426
TGAGAGACAATGCCAAAGAAATAGGAAACGGATGTTTTGAATTTTACCATAAATGTGATGATGAATGCATGAATAGTGTG
>CY031259|A/duck/Hong_Kong/702/1979|H9N2|4_1550
AGAAAGGCAGAAGATAGAAGGGGTAAAACTGGAATCTGAGGGAACTTACAAAATTCTCACAATTTATTCGACTGTCGCCT
>KX121254|A/duck/Hunan/146/2014|H3N6|4_567
TTTGATAAACTATACATCTGGGGAGTTCATCATCCGAGTACAAATCAAGAGCAAACCAGCTTGTATGTTCAAGCATCAGG
>KX121254|A/duck/Hunan/146/2014|H3N6|4_378
CTAATTGCATCATCGGGCACATTGGAGTTCATCACTGAAGGTTTCACTTGGACAGGAGTAACTCAGAATGGAGGGAGTGG
>KX121230|A/duck/Hunan/139/2014|H3N2|4_1449
AAGATATACCACAAATGTGACAATGCTTGCATAGAGTCAATTAGGAACGGAACTTACGATCATGACATATACAGAGATGA
>KX121254|A/duck/Hunan/146/2014|H3N6|4_1386
TTATTCGAAAAGACCAGGAGGCAATTGAGGGAAAATGCTGAAGACATGGGTAATGGCTGTTTCAAGATATACCACAAATG
>KX121261|A/duck/Hunan/161/2015|H3N6|3_244
GAGACCGAACAATGGCCTGGACAGTAGTCAACAGTATCTGCAACACCACAGGAGTCGAGAAACCCAAATTTCTCCCTGAT
>CY109679|A/duck/Hunan/1590/2007|H6N9|1_1674
ACTGTGAAGATTCAATGGTCCCAAGACCCTACGATGCTATACAATAAGATGGAATTTGAGCCTTTTCAATCTTTGGTGCC
>HM145228|A/duck/Hunan/1469/2002|H6N8|5_1178
AGGAAACACCAACCAGCAAAGGGCATCTGCGGGACAAATCAGTGTACAACCTACCTTCTCAGTACAGAGAAACCTTCCCT
>KX121227|A/duck/Hunan/139/2014|H3N2|1_1116
ATTATGAGAAAGGCAACTAGAAGGTTGATTCAATTGATAGTGAGTGGGAAAGATGAGCAATCGATCGCCGAAGCGATCAT
>KX121214|A/duck/Hunan/121/2014|H3N2|4_567
TTTGACAAACTATACATCTGGGGTGTCCACCACCCGAGCACAAATCAAGAACAGACTAACCTGTATGTTCAGGCCTCAGG
>KY415609|A/duck/Hubei/ZYSYG3/2015|H6N2|4_930
TTTCAGAATATAAGTCCTCTGTGGATAGGAGAATGCCCCAAATATGTGAAAAGTGGAAGTTTGAGGCTTGCAACTGGACT
>KY415709|A/duck/Hubei/ZYSYG18/2015|H5N6|6_372
CTTGTCCTGCGATCCACAGGGTTGCAGGATGTTTGCTCTGAGTCAAGGTACAACACTCAGAGGGCGACATGCAAATGGAA
>KX121214|A/duck/Hunan/121/2014|H3N2|4_1071
GGATGGGAAGGAATGGTAGATGGTTGGTATGGCTTCAGACACCAGAACTCTGAAGGTACAGGACAAGCAGCAGACCTTAA
>KX121215|A/duck/Hunan/121/2014|H3N2|5_558
GGAACAATGGTGATGGAACTAATTCGAATGATAAAAAGAGGGATCAATGATCGGAATTTCTGGAGAGGTGAAAATGGGCG
>KX121216|A/duck/Hunan/121/2014|H3N2|6_1216
ACTCTGGCATTTTCTCTGTTGAAAGCAGGAGCTGTATCAATAGGTGTTTTTATGTGGAGTTGATAAGAGGGAGACCACAG
>KX121216|A/duck/Hunan/121/2014|H3N2|6_960
CTTGTTGGTGATACTCCGAGGAACGATGATGGGTCGAGTAACAGCAATTGCAAAGATCCTAATAATGAGAGAGGAAACCC
>KP862021|A/duck/Hunan/S1496/2011|H10N8|6_576
GTAACAGGGCCGGATTCCAGGGCAGTAGCAGTAGTTCATTATGGAGGAGTGCCTACTGATGTCGTCAATTCCTGGGCAGG
>MF630452|A/duck/Hunan/S11682/2015|H7N9|3_488
TGATGAGGAGAGCAGGGCAAGAATTAAAACCAGATTGTTCACCATAAGGCAGGAAATGGCCAGTAGAGGCCTATGGGATT
>MF630453|A/duck/Hunan/S11682/2015|H7N9|4_434
TGCATGCAGGAGGTCAGGATCTTCATTCTATGCAGAGATGAAATGGCTCCTTTCGAACACAGACAATGCTGCTTTCCCGC
>CY146612|A/duck/Hunan/S1607/2012|H11N9|4_1071
GGACTGATCAATGGGTGGTACGGGTTTCAACACAGAAATGAAGAAGGAACAGGTATAGCAGCAGACAAAGAGTCAACTCA
>KP862030|A/duck/Hunan/S3137/2009|H10N8|5_1302
GGCAGAACATCTGACATGAGGACTGAAATCATAAGAATGATGGAGAGTGCCGGACCGGAGGATGTGTCTTTCCAGGGGCG
>CY146630|A/duck/Hunan/S1824/2012|H3N8|6_320
GTCAAAGGGTCATGTTTTTGTTATAAGGGAGCCATTTGTTTCTTGCTCGCCAACAGAATGCAGGACGTTCTTCCTTACTC
>CY146630|A/duck/Hunan/S1824/2012|H3N8|6_64
CCCTCTTACATATAATTAGCATTACAATAACAGTGTTAGTTATACCTAGAAATGGAAACACTGGGAGTTGCAATGAAACA
>CY146562|A/duck/Hunan/S11205/2012|H10N3|2_1769
GGTTTCAGATGGAGGACCAAACCTATACAATATCAGAAATCTACACATTCCGGAGGTATGCTTGAAGTGGGAATTGATGG
>HM144537|A/duck/Hunan/748/2005|H6N5|4_189
GCCCCTCTCGACCTAAGGGAATGCACCATAGAGGGTTGGATTTTGGGGAATCCTCAATGCGATCTATTGCTTGGTGATCA
>KJ484613|A/duck/Hunan/747/2011|mixed|6_448
ATGATAGGAGTCCATTCCGAGCTCTCATAAGTTGGGAAATGGGTCTGCCGCCCAGTCCATATAATGCTAGGGTCGAGTGC
>HM172105|A/duck/Hunan/70/2004|H5N1|4_1008
CCTCAAAGAGAGAGAAGAAGAAAAAGAGGACTATTTGGAGCTATAGCAAGTTTTATAAAGGGAGGATGGCAGGGAATGGT
>KU160981|A/duck/Hunan/S1012/2009|H4N6|6_1152
ACTGATACCCAGTCAGGGCCAACATCACACCAGGTAATTGTTAACAACCAAAACTGGTCGGGATACTCAGGGGCGTTCAT
>CY146562|A/duck/Hunan/S11205/2012|H10N3|2_1525
TGCCCAGTTTTGGAGTGTCTGGAATCAATGAATCAGCTGATATGAGCATTGGTGTTACAGTAATAAAGAACAATATGATA
>CY146563|A/duck/Hunan/S11205/2012|H10N3|3_1281
ATAGGAGAGGACGTTGCCCCAATCGAGCACATTGCAAGCATGAGAAGAAACTATTTCACAGCAGAAGTATCCCACTGCAG
>CY146566|A/duck/Hunan/S11205/2012|H10N3|6_192
TACAATAACACAGTGGTAAACAACATAACAACAACAATAATAACTAAAGCGGAAACGCACTTCAAGTCCCCATTGCCACT
>KY415832|A/duck/Hubei/ZYSYF21/2015|H3N6|2_930
ACTGGAGACAACACTAAATGGAATGAGAATCAGAATCCTCGAATGTTTCTAGCAATGATAACATATATCACAAGAAATCA
>LC042027|A/duck/Hong_Kong/820/1980|H5N3|4_558
GAGTTACAATAATACCAATAAAGAAGATCTTTTAATACTGTGGGGGATCCACCATCCTAATGATGCGGCAGAGCAAACAA
>LC042026|A/duck/Hong_Kong/820/1980|H5N3|3_1550
TCTGAGGAATGACACTGATGTTGTGAACTTTGTGAGCATGGAGTTCTCTCTTACTGACCCGAGGCTGGAGCCACACAAGT
>LC042017|A/duck/Hong_Kong/819/1980|H5N3|2_305
AGAATCTCACCCAGGGATCTTTGAGAACTCATGTCTTGAAACGATGGAGGTTGTTCAGCAAACAAGGGTGGATAAACTGA
>LC042037|A/duck/Hong_Kong/821/1980|H5N3|6_310
TTTCATAAGGACAATGCAATAAGATTAGGTGAGAACAAAGACGTCATAGTCACAAGAGAGCCTTACGTTAGTTGTGACAA
>CY005599|A/duck/Hong_Kong/d73/1976|H6N1|6_756
CAAGTAATGGGCAGGCTTCATACAAGATTTTCAAGATAGAGAAGGGGAAGGTAGTCAAATCTGTCGAGTTGAATGCTCCT
>LC121478|A/duck/Hong_Kong/934/1980|H10N5|6_819
CAAGGTGGACATATAGAGGAATGTTCCTGTTACCCCAACATGGGGAAAGTGGAATGTGTATGCAGAGACAATTGGAACGG
>LC121478|A/duck/Hong_Kong/934/1980|H10N5|6_378
GGCCCTTCAGAATGCAGGACATTTTTCTTAACTCAAGGTGCTCTGCTGAATGACAAGCATTCAAATAATACAGTTAAAGA
>LC042021|A/duck/Hong_Kong/819/1980|H5N3|6_1240
CATTGAGACCAACGGCTGTTTCCAGCCTTGCTTCTATGTTGAACTTATACGAGGGAGGCCCAATAAGAATGATGATGTCT
>LC042023|A/duck/Hong_Kong/819/1980|H5N3|8_248
TTAAAATGACTATTGCTTCTGTGCCTGCTTCACGCTACTTAACTGGCATGACTCTCGAAGAAATGTCAAGGGACTGGTTC
>LC042016|A/duck/Hong_Kong/819/1980|H5N3|1_2016
CAGTCCTCGGAAAGGACGCAGGTGCATTAACAGAAGACCCAGATGAGGGAACAGCCGGGGTGGAGTCTGCGGTACTGAGG
>CY031258|A/duck/Hong_Kong/702/1979|H9N2|3_1302
GAGATAGGGGAGGATGTTGCCCCAATTGAGCACATTGCAAGTACGAGAAGAAACTACTTCACAGCAGAAGTGTCCCATTG
>LC042021|A/duck/Hong_Kong/819/1980|H5N3|6_62
TCAACAATAGCTCTTCTTATCGGAGTTGGAAACCTGATTTTTAACACCGTCATACATGAGAAAATAGGGGACCATCAGAC
>LC042021|A/duck/Hong_Kong/819/1980|H5N3|6_868
TGATGTGTACTGCATATGTAGGGACAATTGGAAGGGTTCCAACAGGCCATGGATGAGAATCAACAATGAGACCATACTAG
>LC042021|A/duck/Hong_Kong/819/1980|H5N3|6_806
TATGAAAACGTCCCCAAAACAAAAATACAGCACTTGGAGGAATGTTCCTGTTATGTGGACACTGATGTGTACTGCATATG
>LC042021|A/duck/Hong_Kong/819/1980|H5N3|6_620
GCCCAAATAATATATGCAGGAAAAATGACAGATTCCATTAAGTCATGGAGAAGGGACATACTAAGAACTCAAGAGTCTGA
>KY415614|A/duck/Hubei/ZYSYF2/2015|H3N6|4_310
TTGAGCGGAGCAATGCTTTCAGCAATTGTTACCCTTATGATGTGCCGGATTATGCTTCCCTTCGATCTCTAGTTGCCTCA
>KY415702|A/duck/Hubei/ZYSYF2/2015|H3N6|6_455
GAGTCCATTCCGAGCTCTTATAAGTTGGGAAATGGGTCAGGCGCCCAGTCCATATAGTGCTAAAGTCGAATGTATAGGAT
>KY415780|A/duck/Hubei/ZYSYF12/2015|H3N6|3_248
CCGAACAATGGCCTGGACWGTAGTGAATAGTATCTGCAACACCACAGGAGTCGAGAAACCCAAATTTCTTCCTGATCTGT
>KY415705|A/duck/Hubei/ZYSYF2/2016|H5N1|6_945
ACGATGGGACAGGGAGCTGTGGTCCAATGTCCCTCAACGGGGCATATGGGATAAAAGGGTTTTCATTTAAATACGGTAAT
>KY415881|A/duck/Hubei/ZYSYF2/2016|H5N1|1_620
TGGCCTACATGTTGGAGAGAGAACTGGTTCGCAAAACCAGATTCCTACCAGTAACTGGCGGGACAAGTAGTGTATATATC
>KY415925|A/duck/Hubei/ZYSYF2/2016|H5N1|8_198
CAGGGAAGCAGATAGTGGAGCGGATTCTGGATGAGGAATCTGATGAGGCAATTAAAAGGCCGACTCCACGTTACCTAACT
>KY415661|A/duck/Hubei/ZYSYF2/2016|H5N1|7_576
CACGGCTAAGGCTATGGAGCAGATGGCTGGATCAAGTGAGCAAGCAGCAGAAGCCATGGAAGTCGCAAGTCAGGCCAGGC
>KY415868|A/duck/Hubei/ZYSYF12/2015|H3N6|1_1426
GGGGAGTAAGAGTTAGCAAAATGGGAGTAGATGAGTACTCCAGCACTGAGAGAGTGGTTGTAAGTATTGACCGTTTCTTG
>KJ200843|A/duck/Hubei/S1366/2009|H6N2|2_1098
CAAATACCAGCAGAAATGCTCACGAATATTGACCTAAAATACTTCAACGAATCAACAAAAAAGAAAATTGAGAAAATAAG
>CY110939|A/duck/Hubei/10/2010|H6N6|2_1488
TACCGCTATGGGTTTGTGGCAAATTTCAGCATGGAGCTGCCCAGCTTTGGAGTATCTGGAATTAATGAATCAGCTGACAT
>CY005599|A/duck/Hong_Kong/d73/1976|H6N1|6_945
ATCTAGAGTATCAGATAGGATACATATGCAGTGGAGTTTTCGGAGACAATCCACGCCCCAATGATGGAACAGGCAGCTGT
>KU160953|A/duck/Hubei/S2114/2012|H4N8|2_1708
CGAGGAGATCATTCGAGTTGAAGAAGCTATGGGAGCAGACCCGTTCAAAGGCGGGACTGCTGGTTTCAGATGGAGGACCA
>KY415883|A/duck/Hubei/ZYSYF1/2015|H5N6|1_372
TTAAAGCATGGAACATTCGGTCCTGTCCATTTCCGAAACCAAGTTAAAATACGCCGCAGGGTTGATACAAACCCTGGTCA
>KX523692|A/duck/Hubei/SZY250/2016|H5N2|2_915
AATACCAAGTGGAATGAAAATCAGAATCCTCGGATGTTTTTGGCAATGATAACATACATCACAAGAAATCAACCCGAATG
>KU160953|A/duck/Hubei/S2114/2012|H4N8|2_1830
TTGAAGTGGGAACTGATGGATGAAGACTATCAGGGCAGACTGTGTAATCCTTTGAACCCATTTGTCAGCCATAAAGAAAT
>CY005595|A/duck/Hong_Kong/205/1977|H5N3|2_1736
GAGATCATTTGAACTTAAGAAGCTATGGGAACAGACCCGTTCAAAGGCAGGACTGTTGGTTTCAGATGGAGGACCCAACC
>KT266915|A/duck/Guangxi/058/2010|H6N6|1_1922
ATTCTCTTCTCTGACAGTGAATGTAAGAGGATCTGGAATGAGAATCTTAGTGAGAGGTAACTCCCCTGTTTTTAACTATA
>CY091643|A/duck/Guangdong/wy24/2008|H5N5|4_1008
AGTCCTTGCAACTGGGCTCAGAAATAGTCCTCTAAGAGAAAAAAGAAGAAGAAAAAGAGGACTATTTGGAGCTATAGCAG
>CY091641|A/duck/Guangdong/wy24/2008|H5N5|2_1612
TAAAGAATAATATGATAAACAACGATCTTGGACCAGCAACGGCTCAAATGGCTCTTCAGCTATTCATAAAGGACTACAGA
>KT266925|A/duck/Guangxi/105/2011|H6N1|3_186
GACGAACGAGGTGAATCAATAATAGTGGAATCTGGGGATCCAAATGCACTATTGAAACACCGATTCGAAATAATTGAAGG
>KT266967|A/duck/Guangxi/121/2012|H6N2|5_1178
TCTTGAACTGAGGAGCAGATATCGGGCTATAAGAACCAGGAGTGGAGGAAACACAAACCAACAGAAAGCATCTGCAGGAC
>KT022274|A/duck/Guangxi/112D4/2012|H3N2|1_1302
CAGCGACTAAATCCTATGCATCAACTTCTGAGGCATTTCCAGAAGGATGCAAAAGTGCTGTTTCAAAACTGGAGAATTGA
>KT266923|A/duck/Guangxi/105/2011|H6N1|1_124
AATACACGTCAGGAAGACAGGAAAAGAATCCTGCTCTCAGAATGAAATGGATGATGGCAACGAAATACTCGATTACGGCT
>CY091637|A/duck/Guangdong/wy19/2008|H5N5|6_693
CTTCATGTGTTTGCATGAAAGGAGAGTGTTATTGGGTAATGACAGACGGCCCAGCAAATGAACAAGCAAGCTACAAAATC
>KJ200786|A/duck/Guangdong/S3180/2010|H6N6|3_1525
CTCATTTGAGAAATGACACCGACGTGGTAAATTTTGTTAGTATGGAATTTTCTCTTACTGACCCAAGGCTGGAGCCACAC
>KJ200786|A/duck/Guangdong/S3180/2010|H6N6|3_305
ACCCAAATTTCTTCCAGATCTTTATGACTACAAGGAAAACCGATTCGTTGAAATTGGAGTGACACGGAGAGAGGTCCACA
>KJ200781|A/duck/Guangdong/S3180/2010|H6N6|4_1323
CTGTTGGTTCTTCTTGAAAACGAAAGAACACTAGACCTACATGATGCAAATGTAAAGAACCTGCATGAAAAGGTCAGGTC
>KJ200786|A/duck/Guangdong/S3180/2010|H6N6|3_1769
GCAGATTGAGAGCATGATCGAGGCTGAATCCTCTGTAAAAGAGAAAGACATGACCAAAGAATTCTTTGAAAACAAATCAG
>JX175253|A/duck/Guangdong/W12/2011|H3N2|4_1197
GTGATTGAAAAGACAAATGAAAAGTTCCACCAGATCGAAAAGGAGTTCTCCGAGGTAGAAGGAAGGATTCAAGATCTTGA
>KU160895|A/duck/Guangdong/S4040/2011|H4N2|8_384
ATATTGAAAGCAAATTTCAGTGTGATTTTTGACCGGCTGGAGACCTTAATATTACTTAGGGCTTTCACAGAAGAAGGAGC
>KJ200795|A/duck/Guangdong/S3225/2010|H6N6|2_793
AACTTGAGCAATCCGGTCTCCCGGTTGGAGGGAACGAGAAGAAGGCTAAATTGGCAAATGTCGTGATAAAGATGATGACT
>CY109260|A/duck/Guangxi/2736/2006|H6N8|6_832
CCTGTTATCCTAATGATGGTAAAGTGGAATGCGTGTGTAGAGACAACTGGACGGGAACTAACAGGCCTGTACTGGTTATC
>CY109260|A/duck/Guangxi/2736/2006|H6N8|6_640
TCAACTCCTGGGCAGGAGATATATTAAGGACCCAGGAGTCATCTTGCACTTGTATCCAAGGTAATTGTTATTGGGTGATG
>KR919744|A/duck/Guangxi/175D12/2014|H3N6|2_1116
CGGACGCAAATACCAGCAGAAATGCTTGCAAATATTGACCTGAAATATTTCAATGAATCAACGAAAAAGAAAATCGAAAG
>HM145020|A/duck/Guangxi/3459/2005|H6N2|8_384
ATATTGAAAGCAAACTTCAGTGTGGTTTTTAACCGGCTGGAGACCTTAATACTACTTAGAGCTTTCACAGAAGAAGGAGC
>CY076892|A/duck/Guangxi/912/2008|H4N2|4_806
ATTTAATTGCCCCAAGAGGACATTACAAGCTAAACAATCAGAAGAAGAGTACAATTTTGAACACTGCAATTCCCATAGGC
>CY109276|A/duck/Guangxi/3574/2006|H6N2|6_384
TGTTATCAATTTGCACTTGGGCAGGGAACTACATTGGGCAACAGTCATTCAAATGGCACAATACATGATAGGATCCCGCA
>CY109276|A/duck/Guangxi/3574/2006|H6N2|6_128
TATACCCCCGAAAAACCAGGTAATGCCATGTGAACCAATCATACTAGAAAGGAACACAACAGAGGTAGTGTATTTGAATA
>MF399058|A/duck/Guangxi/149D24/2013|H4N6|5_248
CTCTGCGTTTGATGAAAGGAGGAACAAGTACCTGGAAGAACACCCCAGTACGGGGAAGGATCCGAAGAAAACCGGAGGTC
>CY109614|A/duck/Guangxi/1330/2007|H6N8|8_704
GGCTGATTGAAGAAGTGCGACATAGATTGAAAATCACAGAAAACAGCTTCGAACAGATAACATTTATGCAAGCCTTGCAA
>CY109607|A/duck/Guangxi/1330/2007|H6N8|1_310
CAACGACGAGTACAGTCCATTATCCAAAGGTCTACAAAACCTACTTTGAAAAAATCGAAAGGTTAAAACATGGGACCTTC
>KJ881016|A/duck/Guangxi/125D17/2012|H4N2|5_248
TTCTGCATTTGATGAAAGAAGAAACAAATACCTAGAAGAACATCCCAGTGCAGGGAAGGACCCGAAAAAGACCGGAGGTC
>KT022305|A/duck/Guangxi/135D20/2013|H3N2|2_868
TGGCAAATGTTGTGAGAAAGATGATGACTAACTCACAAGACACAGAACTCTCCGTTACAATCACTGGGGACAACACAAAA
>MF399060|A/duck/Guangxi/149D24/2013|H4N6|7_256
CGCTTTGTCCAAAATGCCCTAAACGGGAATGGAGACCCAAACAACATGGACAGAGCAATCAAACTGTACAGGAAATTGAA
>HM145356|A/duck/Guangxi/141/2005|H6N2|3_1281
ATAGGGGACGACGTTGCTCCAATTGAGCACATTGCGAGTATGAGAAGAAACTATTTCACGGCGGAAGTATCTCATTGCAG
>HM145356|A/duck/Guangxi/141/2005|H6N2|3_122
CTTAGAGGTCTGTTTCATGTATTCGGATTTTCACTTTATTGATGAACAGGGCGAATCAATAATTGTAGAATCTGGCGATC
>KJ200788|A/duck/Guangdong/S3180/2010|H6N6|1_1736
CTTCCAATCCTTGATACCTAAAGCTGCCAGAGGCCAATACAGTGGATTTGTGAGAACACTATTTCAGCAAATGCGTGATG
>KF260300|A/duck/Guangdong/455/2000|H3N9|3_122
CTTGGAAGTCTGCTTCATGTACTCGGATTTCCACTTTATTAATGAACGGGGCGAATCAATAATTGTAGAATCTGACGACC
>KF259723|A/duck/Guangdong/455/2000|H3N9|6_960
AGCCCTGTTCTCACAGACAATCCTCGACCGAATGACCCAAATGTAGGTAAGTGTAATGACCCTTATCCAGGTAATAACAA
>KF259712|A/duck/Guangdong/4323/2007|H11N9|6_1024
ATCCAGGTAATAATAACAATGGGGTCAAAGGGTTCTCATACCTGGATGGAGTTAACACTTGGTTAGGGAGAACAATAAGC
>KF260299|A/duck/Guangdong/707/2000|H2N9|3_1281
ATAGGAGAAGACGTTGCTCCGATTGAACACATTGCCAGTATGAGAAGGAACTATTTCACAGCGGAAGTATCCCACTGCAG
>KY785666|A/duck/Guangdong/DGQTSJ147P/2015|H4N8|1_1612
ATAACATACTCATCATCCATGATGTGGGAAATCAACGGTCCAGAATCAGTGTTAGTTAACACCTATCAATGGATCATTAG
>KJ781230|A/duck/Guangdong/C120/2011|H6N6|3_1403
TCTGCTCAATGCATCATGTGCAGCAATGGATGATTTCCAATTGATTCCGATGATAAGTAAATGCAGAACCAAAGAAGGAA
>KF260543|A/duck/Guangdong/707/2000|H2N9|2_1922
CAACGCTGTAGTAATGCCAGCTCATGGTCCAGCCAAAAGCATGGAATACGATGCCGTCGCGACTACACATTCATGGATTC
>KF260522|A/duck/Guangdong/4323/2007|H11N9|2_2046
CTTGAAGATGAGCAGATGTACCAAAAGTGCTGCAATCTATTCGAGAAGTTTTTCCCTAGCAGTTCATATCGGAGGCCAGT
>KY415770|A/duck/Ganzhou/GZ151/2016|H6N6|5_441
TGCCACATACCAGAGAACAAGAGCCCTCGTACGTACTGGGATGGATCCCAGGATGTGCTCCCTAATGCAAGGATCAACCC
>KY415813|A/duck/Ganzhou/GZ148/2016|H6N6|3_2151
CTCACACATGCACTGATATAGTTGTGGCAATGCTGCTATTTGCTATCCATACTGTCCGAAAAAGTACCTTGTTTCTGACT
>KY415769|A/duck/Ganzhou/GZ148/2016|H6N6|5_252
TCCCAGTGCGGGAAAGGACCCGAAGAAAACTGGAGGTCCAATTTACCGAAGAAGAGATGGAAAATGGATGAGAGAGCTGA
>KY415770|A/duck/Ganzhou/GZ151/2016|H6N6|5_819
CCATAAGTCCTGTCTACCTGCCTGTGTGTACGGACTTGCTGTGGCCAGCGGATATGACTTTGAGAGAGAAGGGTATTCTC
>KF260278|A/duck/Guangdong/4323/2007|H11N9|3_183
ATTGTAGAATCTAGCGATCCAAACGCATTATTGAAACACCGGTTTGAAATAATCGAAGGAAGAGACCSAACAATGGCCTG
>HM172116|A/duck/Guangdong/23/2004|H5N1|4_693
AGATCCAAAGTAAACGGGCAAAGTGGAAGAATAGATTTCTTCTGGACAATTTTAAAGCCGAATGATGCACTCAACTTCGA
>KY415812|A/duck/Ganzhou/GZ5/2015|H4N6|3_305
ACCCAAATTTCTCCCTGATCTGTACGACTACAAGGAAAACCGATTCATTGAAATTGGAGTGACACGAAGGGAAGTTCACA
>KU160872|A/duck/Guangdong/S1123/2012|H4N2|6_256
ATTGGTCGAAACCGCAGTGCCAAATTACAGGGTTTGCCCCCTTCTCTAAGGACAACTCGATCAGGCTTTCTGCTGGTGGA
>JQ924787|A/duck/Guangdong/E1/2012|H10N8|6_1134
AAATCTTGAAAGTCAGAAATGGTTGGGTACAAAATAGTAAGGAGCAGATCAAAAGGCAAGTTGTGGTCGATAACTCAAAC
>JQ924787|A/duck/Guangdong/E1/2012|H10N8|6_252
AGAATAATCATTTCATGAACAATACAGAGGCATTGTGTGATGCTAAGGGTTTCGCACCTTTTTCCAAAGACAATGGAATA
>KU160872|A/duck/Guangdong/S1123/2012|H4N2|6_960
CTCGTTGGTGACACTCCAAGAAACGATGATGGGTCTAGCAACAGCAATTGCAAAGACCCTAATAATGAGAGAGGGAATCC
>KJ200741|A/duck/Guangdong/S1419/2011|H6N6|4_630
GGTAATCGATACGTTAGGATGGGAACTGAAAGCATGAATTTTGCCAGGGGTCCAGAAGTTGCGGCAAGGCCTGTTGTGAA
>KJ200746|A/duck/Guangdong/S1419/2011|H6N6|3_1891
GATCCATCGGGAAGGTGTGCAGAACCTTGCTGGCGAAATCTGTATTCAACAGTCTATATGCATCTCCACAGCTCGAGGGG
>KJ200744|A/duck/Guangdong/S1419/2011|H6N6|5_186
ATAGAGAGAATGGTTCTCTCTGCATTTGATGAAAGAAGAAATAAGTACCTGGAAGAACACCCCAGTGCGGGGAAAGATCC
>JQ924786|A/duck/Guangdong/E1/2012|H10N8|4_320
TTGCTTACTGCTACCCTGGAGCTACTGTAAATGAAGAAGCATTGAGGCAGAGAATAATGGAGAGTGGAGGGATTAACAAA
>KY785669|A/duck/Guangdong/DGQTSJ147P/2015|H4N8|4_896
CACAGACAAAGGCTCTCTCTCCACAACCAAACCTTTTCAAAATATCTCAAGAATAGCAATTGGAGATTGCCCCAAGTATG
>KY785669|A/duck/Guangdong/DGQTSJ147P/2015|H4N8|4_768
GATCTAATAGTCTTTAACACAATAGGAAACCTAATTGCTCCAAGAGGGCACTACAAACTAAATAATCAGAAAAAGAGCAC
>KY785669|A/duck/Guangdong/DGQTSJ147P/2015|H4N8|4_0
GGGGAAACAATGCTATCAATTGTGATATTGTTTCTGCTCATAGCAGAGAGCTCTTCTCAAAACCACACGGGAAACCCTGT
>KY785669|A/duck/Guangdong/DGQTSJ147P/2015|H4N8|4_1216
ATGAGAAATACCATCAGATCGAAAAAGAGTTCGAACAGGTCGAAGGAAGAATTCAAGATCTGGAAAAGTATGTTGAGGAC
>JQ924786|A/duck/Guangdong/E1/2012|H10N8|4_64
GGTCTTGATAAAATCTGCCTAGGACATCATGCAGTGGCAAACGGAACCATCGTCAAGACTCTCACAAATGAACAAGAAGA
>KY785668|A/duck/Guangdong/DGQTSJ147P/2015|H4N8|6_768
AGGCCAAACAGGGAAAGATAATTGGGCAAACTGAAATCAGTTTCAATGGAGGCCATATAGAAGAATGCTCATGTTACCCA
>KY785668|A/duck/Guangdong/DGQTSJ147P/2015|H4N8|6_192
CACAATGGCACAATACCAATGTCATTGAGTATATAGAGAAACCAGAGAGTGATCCTTTCATGAACAACACGGAACCATTG
>CY076892|A/duck/Guangxi/912/2008|H4N2|4_1302
GGATACAAAGATTGATTTATGGTCATATAATGCAGAACTGTTAATAGCACTGGAAAACCAGCACATCATAGATGTGACTG
>LC339607|A/duck/Hokkaido/W132/2004|H12N5|8_264
CAGTCCTGCTCCTAGGTATATCACTGATATGAGCATAGAGGAGATAAGCCGGGAATGGTATATGCTGATGCCTAGGCAGA
>LC339593|A/duck/Hokkaido/W118/2014|H4N6|2_504
ATAGATTTCCTTAAGGACGTAATGGAATCAATGGACAAAGAAGAGATGGAGATAACAACACATTTCCAAAGGAAGAGAAG
>AB259712|A/duck/Hokkaido/Vac_1/04|H5N1|4_930
CATTTCACAACATACACCCTCTCACCATTGGGGAATGCCCCAGATACGTGAAGTCAGATAGATTAGTCCTTGCAACAGGG
>LC339629|A/duck/Hokkaido/W189/2006|H13N6|6_126
TTTGTGATACACCAGAATCACCTAGTCCAAATGGAAATAGCACAAACACAACAACAACAATAATTAACAACAATACTCAG
>LC339629|A/duck/Hokkaido/W189/2006|H13N6|6_441
ATGCAAATGGGACTATACATGACAGGAGCCCTTTCAGAGCCCTCGTAAGCTGGGAAATGGGTCAAGCACCCAGTCCATAT
>LC339629|A/duck/Hokkaido/W189/2006|H13N6|6_252
AGAAGACATTTCTAAATTTGACTAAGCCTCTATGCGAGGTAAATTCATGGCACATCCTGTCAAAAGACAATGCAATAAGA
>LC339629|A/duck/Hokkaido/W189/2006|H13N6|6_189
TTAACAACAATACTCAGAACAATTATACAAACATCACCAATATTGTCCTAAATAAAAATGGGGAGAAGACATTTCTAAAT
>AB259712|A/duck/Hokkaido/Vac_1/04|H5N1|4_806
GCTCCAGAATATGCATACAAAATTGCCAAGAAAGGAGACTCAGCAATCATGGAAAGTGGATTGGAGTATGGTAACTGCAA
>AB274964|A/Duck/Hokkaido/8/80|H3N8|2_124
CAGTCAACAGAACACACCAATATTCAGAAAAGGGAAAGTGGGCAACAAACACAGAGACTGGAGCACCCCAGCTTAACCCG
>AB277754|A/duck/Hokkaido/5/1977|H3N2|4_1054
TATTTGGTGCAATAGCAGGTTTCATAGAAAATGGTTGGGAGGGAATGATAGACGGTTGGTACGGTTTCAGGCATCAAAAT
>AB277754|A/duck/Hokkaido/5/1977|H3N2|4_62
CCAAAACCTTCCAGGAAATGACAACAGCACAGCAACACTGTGCCTGGGACATCATGCAGTGCCAAACGGAACACTAGTGA
>LC042043|A/duck/Hokkaido/K04/2014|H9N2|4_496
TACAGGAGTATGAGATGGCTGACACACAAGAGCAATTCTTACCCAGTTCAAGACGCTCAATATACCAACAATGAGGGAAA
>LC042043|A/duck/Hokkaido/K04/2014|H9N2|4_1488
CATGGAGACTATTAGAAACGGAACCTATGACAGGCAAAAGTACCAAGAAGAATCAAAATTAGAAAGGCAGAAAATAGAAG
>LC042043|A/duck/Hokkaido/K04/2014|H9N2|4_992
AGAGTCTCAAACTGGCAGTCGGCTTGAGGAATGTACCTGCTGCATCAGATAGAGGATTGTTTGGTGCCATAGCTGGATTC
>LC042043|A/duck/Hokkaido/K04/2014|H9N2|4_558
TACCAACAATGAGGGAAAGAACATCCTCTTCATGTGGGGCATACATCACCCACCAACTGATACTGAGCAGACAAATTTAT
>LC148833|A/duck/Hokkaido/W9/2015|H1N1|4_504
TTTTTATCGGAACTTGCTGTGGATAACAAAGAAAGGAAATTCCTATCCTAAACTCAGTAAATCATACACGAACAACAAAG
>AB780370|A/duck/Hokkaido/W26/2012|H12N1|6_0
TCAAAATGAATCCAAATCAAAAGATAATAACCATTGGATCAATCTGCATGGTAATTGGGATAGTCAGCTTGATGCTACAA
>LC339667|A/duck/Hokkaido/W26/2012|H12N1|4_960
TTGGGAAATGCCCCAAATATATACCATCGAACAGTTTGAAACTGGCGATAGGGCTCAGGAATGTTCCCCAGGCCCAAGAC
>LC148829|A/duck/Hokkaido/W9/2015|H1N1|3_868
TAATGGATGCCCTTAAATTGAGCATCGAAGACCCGAGCCATGAAGGGGAGGGTATACCGCTGTATGATGCAATCAAGTGC
>AB937722|A/duck/Hokkaido/WZ82/2013|H16N3|5_378
AGAAGAATCTGGCGACAGGCAAACAATGGGGAAGATTCGACTGCTGGTCTCACTCATTTGATGATCTGGCATTCTAATTT
>LC121484|A/duck/Hokkaido/W90/2007|H10N7|4_192
TGTATGAAAGGAAGAAGCCATAAAGACCTGGGCAACTGTCATCCGATAGGAATGTTGATAGGGACACCAGCTTGTGATCT
>LC121484|A/duck/Hokkaido/W90/2007|H10N7|4_64
GTCTTGACAAAATCTGCCTAGGACATCATGCGGTGACCAATGGGACCATCGTAAAGACTCTCACAAATGAACAGGAGGAA
>LC339667|A/duck/Hokkaido/W26/2012|H12N1|4_832
CACTGGGAAATCACATGGGAGAATACTTAAAAATGACCTGCCGATCGGCCAATGCACGACCGAATGTCAGTTAAATGAAG
>LC339625|A/duck/Hokkaido/W189/2006|H13N6|2_252
CAAGCGGATATGCACAAACAGATTGTGTGTTGGAAGCAATGGCTTTTCTCGAAGAGTCCCACCCAGGGATATTTGAAAAC
>LC339625|A/duck/Hokkaido/W189/2006|H13N6|2_126
GATACACCATGGACACAGTCAATAGGACACATCAATACTCAGAAAAAGGGAAATGGACAACAAACACCGAGACAGGAGCA
>LC339631|A/duck/Hokkaido/W189/2006|H13N6|8_0
CAGGGTGGCAAAAACATAATGGATTCAAATACAGTATCAAGCTTCCAGGTAGATTGCTTTATTTGGCATGTCCGCAAAAG
>LC339635|A/duck/Hokkaido/W19/2013|H7N2|4_693
GAGCGAGGCCACAAGTGAATGGCCAATCTGGAAGGATTGACTTTCATTGGCTGATACTAAATCCCAATGACACGGTTACT
>LC339667|A/duck/Hokkaido/W26/2012|H12N1|4_640
GAACTCCGACACTCTCTCGTCGGTCACAACGGATGAAATTAACAGGAGTTTCAGACCTAACATAGGACCAAGACCCCTGG
>LC339660|A/duck/Hokkaido/W259/2005|H2N5|5_496
CTCTTGTGCGCACTGGGATGGATCCCAGAATGTGCTCTCTAATGCAAGGATCGACTCTCCCGAGGAGATCTGGAGCTGCC
>LC339653|A/duck/Hokkaido/W242/2006|H11N9|6_0
GGGTCAAGATGAATCCAAATCAGAAGATTCTGTGCACTTCAGCCACTGCTATCGTGATAAGCACAATCGCAGTACTCATA
>LC339569|A/duck/Hokkaido/491003/2014|H4N2|2_567
ATTTCCAAAGAAAGAGAAGGGTAAGGGACAACATGACCAAAAAGATGGTCACACAAAGAACAATAGGGAAAAAGAAGCAA
>MF630444|A/duck/Guangxi/SDY129/2014|H7N9|3_1342
CAGAAGTATCTCATTGCAGGGCCACTGAATACATAATGAAGGGGGTGTATATAAATACAGCTCTGCTCAATGCATCCTGT
>KU160921|A/duck/Guangxi/S4312/2011|H4N6|2_1830
TTGAAGTGGGAACTAATGGATGAAGACTACCAGGGCAGGCTGTGTAACCCCCTGAACCCATTTGTCAGTCATAAAGAAAT
>KF768245|A/duck/Guangxi/NN/2005|H9N2|1_1488
TATTCCAGCACTGAGAGGGTGACTGTGAGCATTGACCGTTTCTTAAGGGTCCGAGATCAGATGGGGAATGTACTACTATC
>KU762356|A/duck/Guizhou/013/2014|H6N6|1_558
ACATCAGAGTCACAATTGACAATAACAAAGGAAAAGAAAGAAGAACTCCAGGATTGTAATATTGCTCCTCTAATGGTGGC
>CY109657|A/duck/Guizhou/2492/2007|H6N1|3_122
CTTGGAAGTCTGTTTCATGTATTCGGATTTCCACTTTATTGACGAGCGGGGCGAATCAATAATCGTAGAATCTGGCGATC
>CY109648|A/duck/Guizhou/1560/2007|H6N8|2_1037
CAAAATGGCAAGATTAGGGAAAGGGTACATGTTCGAGAGTAAGAACATGAAGTTACGGACACAAATACCAGCAGAAATGC
>CY109633|A/duck/Guizhou/1073/2007|H6N8|3_366
ACACGAAGGGGAGTTCACATATACTATCTAGAAAAGGCCAACAAGATAAAGTCAGAGAAGACACATATTCACATATTCTC
>JX304777|A/duck/Guangxi/GXd_7/2011|H6N6|1_1736
GTTATACAATAAAATGGAATTCGAACCCTTCCAATCTTTGGTACCTAAAGCTGTCAGAGGCCAATACAGTGGGTTTGTGA
>JX297577|A/duck/Guangxi/GXd_3/2009|H6N2|2_1488
ACATTTGAATTCACAAGCTTCTTCTACCGCTACGGATTCGTAGCCAACTTCAGTATGGAACTGCCCAGCTTTGGGGTATC
>KF013934|A/duck/Guangxi/GXd_2/2012|H1N2|4_0
AGCAAAAGCAGGGGAAAATCAAATCAATCGAAATGGAAGCAAAAATACTTGTCTTATTCTGCATGTTCACTGCATTAAAA
>KF013939|A/duck/Guangxi/GXd_2/2012|H1N2|3_868
TCTTACTAATGGATGCCCTTAAATTAAGCATCGAAGACCCAAGCCATGAGGGGGAAGGCATACCACTATATGACGCAATC
>JX297577|A/duck/Guangxi/GXd_3/2009|H6N2|2_1984
ACATGGAATACGATGCCGTTGCAACTACACATTCATGGATCCCTAAGAGGAACCGTTCCATTCTCAACACCAGCCAAAGG
>JX304756|A/duck/Guangxi/GXd_5/2010|H6N1|6_189
AAAACAACACCTGGGTAAATCAGACATATGTCAACATCAGCAATACTAATTTTCTTACTGAGAACGCTGTGGCTTCAGTA
>KF013928|A/duck/Guangxi/GXd_4/2011|H1N2|6_126
CTTCAAGCAGAATGAATGCAGCATTCCCTCGAACAATCAAGTGGTGTCATGTGAGCCAATCATAGTGGAAAGGAACATAA
>JX297578|A/duck/Guangxi/GXd_3/2009|H6N2|3_124
AATTCGCAGCAATATGCACACACTTAGAAGTATGTTTCATGTATTCGGATTTCCACTTCATTGACGAACGTGGCGAATCA
>LC332499|A/duck/Hokkaido/12/2015|H3N8|4_0
GCAGGGGATACTTTCATTAATCATGAAGATCGTTATCGCCTTAAGCTACATTTTCTGTCTGGCTTTCGGTCAGGATCTTC
>CY005637|A/duck/Hong_Kong/784/1979|H9N2|2_186
TGGACAACAAACACAGAGACCGGAGCACCCCAGCTTAACCCGATTGATGGACCATTACCCGAAGACAATGAACCAAGCGG
>CY005634|A/duck/Hong_Kong/784/1979|H9N2|5_868
GCCTGCCTGCTTGTGTGTATGGACTTGCTGTGGCTAGTGGATATGACTTTGAAAGAGAGGGGTACTCCTTGGTCGGAATA
>LC332499|A/duck/Hokkaido/12/2015|H3N8|4_558
GTTGAACGTGACCATGCCAAACAATGACAATTTTGACAAATTATACATCTGGGGAGTCCACCACCCGAGCACAAGTCAAG
>LC339539|A/duck/Hokkaido/220/2014|H8N4|4_1344
CTCCTAGAAAACCAGAAAACACTGGATGAACATGACTCCAACGTCAAAAACCTCTTTGATGAAGTGAGGAGGAGACTTTC
>LC339539|A/duck/Hokkaido/220/2014|H8N4|4_576
ATAATTTTCTTATGGGGGATTCACCACCCACCGGACGCAAAGGAGCAAACAACACTATACAAGAATGCAAATACTTTAAG
>LC332525|A/duck/Hokkaido/15/2015|H3N8|6_819
TTAGCTTTAATGGAGGGCATATTGAAGAGTGTTCTTGCTACCCTAACGATGGGAAAGTGGAATGTGTGTGTAGGGATAAT
>CY005641|A/duck/HK/147/1977|H9N6|6_945
ATGATGACCCACACAAGCAAGTATTTGTGCTCAAAGGTTTTAACCGATACAAGTCGCCCCAATGATCCCACTAATGGGAA
>JQ041387|A/duck/Hebei/0908/2009|H5N2|1_310
CAACAACCAGTACAGTTCATTACCCAAAGGTCTATAAGACCTACTTTGAAAAGGTCGACAGGTTAAAACATGGAACCTTT
>JQ041387|A/duck/Hebei/0908/2009|H5N2|1_62
AAAAACCACTGTGGACCACATGGCCATAATCAAGAAATACACGTCTGGAAGACAGGAGAAGAATCCTGCTCTCAGGATGA
>JQ041407|A/duck/Hebei/0908/2009|H5N2|6_64
TCCTCATGCAAATCGCCATCCTAGCAACAACTGTAACACTGCATTTCAAGCAAAATGAATGCAGTATCCCTTCAAACAAT
>KU158913|A/duck/Hebei/B1646_2/2011|H3N2|5_126
GTGGAATTGGGAGGTTCTACATACAGATGTGCACTGAGCTCAAACTCAGCGATTATGAGGGGAGACTGATCCAGAACAGC
>KU158921|A/duck/Hebei/B1647_1/2011|H3N2|8_441
ACCGGCTGGAAACCCTAATATTACTTAGAGCCTTCACAGAAGATGGAGCAATTGTGGGAGAAATCTCACCGTTACCTTCT
>KU158921|A/duck/Hebei/B1647_1/2011|H3N2|8_189
AGGCAGCTACTCGTGCGGGAAAGCAGATAGTAGAGCGGATTCTAGAAGAAGAATCTGATGAGGCACTCAAAATGACTATT
>KU158927|A/duck/Hebei/B1646_2/2011|H3N2|3_126
CACACTTGGAAGTCTGCTTCATGTACTCGGATTTTCACTTTATTGATGAGCGGGGCGAATCAATAATCATAGAATCTGGC
>JQ254980|A/chicken/Israel/1184/2010|H9N2|2_1364
CCGGATCATGAGGGTATACAAGCGGGAGTAGATAGATTCTATAGGACCTGCAAACTGGTTGGGATCAATATGAGTAAAAA
>JQ254946|A/chicken/Israel/1167/2010|H9N2|6_124
ACGAATATGACACTACATTTCAAGCAGAACGAATACACCAACTCCTCGAAAAATCAAGTAGTACCATGTGAGCAAATAAT
>JQ254975|A/chicken/Israel/1167/2010|H9N2|2_1922
GTAAACAATGCTGTTGTGATGCCGGCTCATGGTCCAGCCAAAAGCATCGAATATGATGCTGTTGCAACCACCCACTCATG
>JQ254936|A/chicken/Israel/32/2009|H9N2|6_620
TTTATGATGGGATGCTTACCGACAGTATTGGTTCATGGTCTAAAAACATCCTCAGAACCCAGGAATCAGAATGCGTTTGC
>EF492312|A/chicken/Israel/786/2001|H9N2|5_558
GGGACTATGGTGATGGAGCTAATTCGGATGATAAAACGAGGAATTAACGATCGAAACTTCTGGAGAGGTGAAAGTGGACG
>GQ120540|A/chicken/Israel/375/2007|H9N2|6_325
TTCTGCAAGTGGGGATATTTGGGTGACGAGAGAACCTTATGTGTCGTGTGGTCTTAATAAGTGTTATCAATTTGCACTTG
>GQ148826|A/chicken/Israel/375/2007|H9N2|7_726
CCAGAAACGAATGGGGTTGCAGATGCAACGATTCAAGTGATCCTCTCGCTGTTGCAGCAAGCATCCTTGGGATTTTGCAC
>JQ254975|A/chicken/Israel/1167/2010|H9N2|2_1240
TAACATGCTAAGTACAGTCTTAGGGGTCTCAATTCTGAATCTTGGACAAAAGAGATACACCAAAACAACATATTGGTGGG
>JX465623|A/chicken/Iran/ZMT_101/1998|H9N2|3_1612
CGAGGCTGGAGCCGCACAAGTGGGAAAAGTACTGCATCCTCGAGATAGGAGACATGCTCCTACGAACTGCAATAGGCCAA
>JX465624|A/chicken/Iran/EBGV_88/2010|H9N2|3_1984
AACTCGAGGGGTTCTCAGCTGAATCTAGAAAATTGCTTCTCATTGTTCAGGCTTTTAGAGACAACCTGGAACCTGGAACT
>JX465624|A/chicken/Iran/EBGV_88/2010|H9N2|3_1364
AGCAGAGGTATCCCATTGTAGGGGTTCTGAATACATAATGAAAGGAGTGTACATAAACACAGCCTTGTTGAATGCATCCT
>GQ140263|A/chicken/Israel/1040/2007|H9N2|1_2232
CCAGCATACTTACTGACAGCCAGACAGCGACCAAAAGAATTCGATTGGCCATCAATTAATATCGATTTGTTTAAAAACGA
>JQ254975|A/chicken/Israel/1167/2010|H9N2|2_248
TATGCACAAACAGACTGTGTGTTGGAAGCAATGGCTTTCCTTGAAGAGTCCCACCCGGGTATCTTTGAAAACTCTTGTCT
>JQ254969|A/chicken/Israel/1067/2010|H9N2|3_1736
GAACCAACGGGACATCCAAGATTAAAATGAAATGGGGCATGGAAATGAGGCGGTGCCTTCTTCAGTCTCTTCAACAAATT
>JQ254968|A/chicken/Israel/1067/2010|H9N2|8_715
ATTGAAGAAGTACGAAATAGATTGAAGAGTACAGAGAACAGCTTCGAACAAATAACGTTTATGCAAGCCTTACAACTATT
>KX289633|A/chicken/Jalisco/CPA_01655_16_CENASA_95076/2016|H7N3|2_2196
GATGCGCGAATTGATTTCGAATCTGGACGGATCAAGAGGGAGGAGTTTGCTGGGATCATGAAGATCTGTTCCACCATTGA
>KX289633|A/chicken/Jalisco/CPA_01655_16_CENASA_95076/2016|H7N3|2_1403
AGCGGGAGTAGACAAATTCTATAGAACCTGCAAGCTGGTTGGGATCAACATGAGCAAAAAGAAGTCCTATATAAACAGAA
>KX289632|A/chicken/Jalisco/CPA_01655_16_CENASA_95076/2016|H7N3|1_1953
TCAGGGATGAGAATACTAGTGAGAGGCAATTCTCCAGCGTTCAATTACAATAAGGCAACCAAGAGGCTTACAGTTCTCGG
>KX432186|A/chicken/Jalisco/CPA_01863_16_CENASA_95294/2016|H7N3|2_1054
TCTCAAACAAAATGGCAAGACTAGGAAAAGGGTACATGTTCAAAAGTGAGAGCATGAAGCTTCGAACACAAATACCGGCA
>LC208470|A/chicken/Japan/AQ_HE14/2015|H9N2|1_2016
TACGGTGCTTGGGAAGGATGCAGGTGCATTGTTAGAAGATCCAGATGAGGGAACAGCAGGAGTGGAATCTGCAGTATTGA
>KX351906|A/chicken/Jalisco/CPA_04173_16_CENASA_95294/2016|H7N3|2_854
GAAGAAGGCTAAACTGGCAAATGTCGTGAGAAAAATGATGACTAATTCGCAAGACACTGAGCTCTCTTTCACCATCACTG
>KX351906|A/chicken/Jalisco/CPA_04173_16_CENASA_95294/2016|H7N3|2_122
AACAGGAACAGGATATACCATGGATACGGTTAACAGAACACATCAATATTCAGAGAAAGGGAAATGGGCAACAAACTCAG
>FJ610108|A/chicken/Jalisco/14589_660/1994|H5N2|4_930
GCCTTTCCACAATGTCCATCCTTTTACTATTGGGGAGTGCCCCAAGTATGTCAAATCGAAAAAACTAGTCCTTGCAACAG
>EF492399|A/chicken/Israel/90658/2000|H9N2|2_1116
CTTGCAAACATTGATCTGAAATACTTTAACGAATCAACGAAAAAGAAAATTATAAAAATAAGACCTCTCCTAATAGATGG
>GQ120558|A/chicken/Israel/883/2008|H9N2|4_558
ATACACAAATAATCGGGGAAAAGACATTCTTTTCGTGTGGGGCATACATCATCCACCCACTGATACTGCACAGACGAATT
>EF492312|A/chicken/Israel/786/2001|H9N2|5_1054
TGGTCCCAAGAGGACAACTGTCTACTAGAGGAGTTCAAATTGCTTCAAATGAGAACACGGAAACAATGGATTCCAGCACA
>CY021551|A/chicken/Italy/322/2001|H7N1|6_832
CGAATCGGCCATGGGTATCTTTCAATCAAAATCTGGAGTATCAACTAGGATATGTATGCAGTGGGGTTTTCGGAGACAAT
>FJ610110|A/chicken/Jalisco/14589_660/1994|H5N2|6_744
CCCATTGTCGGGAAGTGCCCAGCATATAGAGGAATGTTCCTGTTATCCTCGATACCCAAATGTCAGATGTGTATGCAGGG
>CY095522|A/chicken/Italy/4616/2003|H7N3|4_630
TAATAACAGTTGGGAGTTCTAATTACCAACAGTCCTTTGTACCGAGTCCAGGATCGAGGCCACAGGTGAATGGCCAATTT
>CY021549|A/chicken/Italy/322/2001|H7N1|4_252
TGTGACCGATTCCTAGAATTTTCAGCCGATCTAATCATTGAGAGGCGAGAAGGAAGTGATATTTGTTATCCTGGGAAATT
>JX465624|A/chicken/Iran/EBGV_88/2010|H9N2|3_1054
AACTTCAAGACATTGAAAATGAGGAGAAAATCCCAAGAACAAAAAACATGAAAAAAACTAGCCAGTTGAAGTGGGCACTA
>KY415755|A/chicken/Hubei/ZYSJF11/2016|H5N6|5_1054
AGGGTATCAAGTTTCATTAGAGGGACAAGAATGGTCCCAAGAGGTCAGCTATCCACTAGAGGGGTTCAAATTGCCTCAAA
>DQ997134|A/chicken/Hubei/wl/1997|H5N1|6_189
AAAACACCACCTGGGTTAATCAGACATATGTCAACATCAGCAATACCAATTTTCTTGCTGAGAAAGCTGTGGCTTCAGTA
>DQ997137|A/chicken/Hubei/wl/1997|H5N1|3_434
GATAAAGTCCGAAAAAACACACATTCACATTTTTTCATTCACAGGGGAGGAAATGGCCACCAAAGCGGACTATACCCTTG
>KY415836|A/chicken/Hubei/ZYSJF15/2016|H9N2|2_315
GGATCTTTGAAAACTCATGTCTCGAGACTATGGAAATTGTTCAGCAAACAAGAGTGGATAAGCTGACCCAAGGCCGCCAG
>GU182155|A/chicken/Hunan/8/2008|H5N1|1_1922
GTTTTCTTCTCTAACTGTTAATGTAAGAGGCTCAGGAATGAGAATACTTGTAAGGGGAAATTCTCCTGTGTTCAACTACA
>HM172173|A/chicken/Hunan/41/2004|H5N1|6_256
TAAGAATCGGTTCCAAGGGGGATGTGTTTGTTATAAGAGAACCGTTCATTTCATGCTCCCACTTGGAATGCAGAACTTTC
>KP866077|A/chicken/Hunan/2351/2009|H9N2|8_192
GTGGAGCGGATTCTGGAGGACGAGCCAGATGAAGCATTTAAAATGAGTATTGCTTCAGTGCCAGCTCCACGCTATCTAAC
>DQ997118|A/chicken/Hubei/wj/1997|H5N1|3_1922
TGGAAAAGTGTGCAGAACCTTGTTAGCAAAATCTGTGTTCAACAGTCTATATGCGTCTCCACAGCTCGAGGGATTTTCAG
>HQ677023|A/chicken/Huadong/4/2008|H5N1|4_1386
TCTAGACTTTCACGACTCAAATGTCAAGAATCTGTACGAAAAGGTCCGACTACAGCTTAGGGATAATGCAAAGGAGCTGG
>HQ677023|A/chicken/Huadong/4/2008|H5N1|4_1323
CGGATTCCTAGATGTCTGGACTTATAACGCTGAGCTTCTGGTTCTCATGGAAAATGAGAGAACTCTAGACTTTCACGACT
>KF259534|A/chicken/Hong_Kong/YU250W/2011|H9N2|6_256
ATTGGTCTAAACCACAATGTCAAATCACAGGATTCGCCCCTTTCTCCAAGGACAATTCAATTAGGCTTGCCGCAGCTGGA
>EU365375|A/chicken/Hubei/C1/2007|H9N2|8_189
AAACAGCTACTCGTGCGGGAAAGCAAATCGTGGAGCGGATTCTGAAAGAAGAATCCGATGAGGCACTCAAAATGACCATT
>KX598475|A/chicken/Hubei/SIC3/2012|H9N2|6_756
TTCATAAGAGAGGGAAAAATTATAAATATCAGCCCTTTGTCAGGGAGTGCTCAGCACGTGGAGGAATGCTCCTGTTATCC
>KM113128|A/chicken/Hubei/C4071/2010|H9N2|7_715
CCTACCAGAACCGGATGGGAGTGCAACTGCAGCGATTCAAGTGATCCTCTCGTTTTTGCAGCAAGCGTTATTGGGATATT
>EU365375|A/chicken/Hubei/C1/2007|H9N2|8_378
GGATGGACCAGGCAATAATGGATAAAAACATCATATTGAAAGCAAACTTCAATGTGATTTTTGATCGGTCGGAAACTCTA
>CY090116|A/chicken/India/241272/2010|H5N1|4_310
ATAGTGGAGAAGATAAATCCAGCCAATGACCTCTGTTATCCAGGGACTTTCAACGACTATGAAGAACTGAAACACCTATT
>KM267767|A/chicken/India/03CA03/2012|H5N1|6_248
TGGGCTGTACACAGTAAAGACAACAATATAAGAATTGGTTCCAAGGGGGATGTGTTCGTAGTTAGAGAGCCGTTCATCTC
>KT285351|A/chicken/India/01CL1619/2012|H9N2|6_320
AGGCTTTCAGCAGGTGGGGATATTTGGGTGACAAGAGAACCTTATGTGTCGTGCAGTTTCGGCAAATGTTACCAATTTGC
>KM519965|A/chicken/India/80998/2008|H9N2|4_248
TGCACTATCGAAGGGCTGATCTATGGCAACCCTTCTTGTGACCTGTTGTTGGGAGGAAGGGAATGGTCCTACATAGTCGA
>JX465624|A/chicken/Iran/EBGV_88/2010|H9N2|3_434
GATAAAATCCGAGAAGACACACATCCACATATTTTCATTCACTGGAGAGGATATGGCTACCAAAGCGGAATACACCCTTG
>GQ917231|A/chicken/India/WB_NIV92456/2009|H5N1|4_378
TTTGAGAAAATTCAGATCATCCCCAAAAGTTCTTGGTCAGAACATGAAGCCTCATTAGGGGTGAGTTCAGCATGTCCATA
>KM519965|A/chicken/India/80998/2008|H9N2|4_806
TTAATTGCTCCATGGTATGGACACGTTCTCTCAGGAGAGAGCCATGGGAGAATCCTGAAGACTAATTTAAACAGTGGGAA
>KT285351|A/chicken/India/01CL1619/2012|H9N2|6_0
AAATGAATCCAAATCAAAAGATAATAGCACTTGGCTCTGTTTCTCTAACTATTGCGACAATATGTTTGCTCATTCAGATC
>AB261854|A/chicken/Ibaraki/1/2005|H5N2|5_1178
AGGAAACACTAATCAGCAGAGAGCATCTGCTGGGCAAATCAGCGTTCAACCTACTTTCTCTGTCCAGAGAAACCTCCCTT
>AB261857|A/chicken/Ibaraki/1/2005|H5N2|8_704
GGCTAATTGCAGAGTGTAGAAACATATTGACTAAAACTGAGAACAGCTTCGAGCAAATAACATTCTTGCAGGCATTGCAA
>KJ200712|A/chicken/Hunan/S4495/2010|H6N6|5_682
GGAAATTTCAAACAGCGGCACAAAGAGCAATGATGGATCAAGTACGAGAGAGTAGAAATCCTGGGAATGCTGAAATTGAG
>AB261852|A/chicken/Ibaraki/1/2005|H5N2|3_244
GAGACCGAACAATGGCCTGGACAGTGGTGAATAGTATCTGCAACACCACAGGGATTGACAAGCCTAAATTTCTACCGGAC
>KT285346|A/chicken/India/01CL1619/2012|H9N2|1_2108
CCTAATTCTAGGCAAAGAAGACAAAAGATATGGGCCGGCACTGAGCATCAATGAATTGAGCAATCTTACAAAGGGGGAGA
>KT285346|A/chicken/India/01CL1619/2012|H9N2|1_248
TCAAACTCTTTGGAGCAAGACAAATGATGCCGGATCGGAAAGGGTGATGGTATCACCCTTAGCTGTAACGTGGTGGAACA
>KT285348|A/chicken/India/01CL1619/2012|H9N2|3_496
AATATACCCTCGATGAAGAGAGCAGGGCAAGAATCAAAACCAGGCTGTTCACCATAAGGCAAGAAATGGCAAGCAGGGGT
>LC208486|A/chicken/Japan/AQ_HE79/2015|H5N1|1_1342
GATGCAAAGGTGCTGTTCCAAAACTGGGGAATTGAACCTATTGACAATGTAATGGGGATGATCGGAATATTGTCTGACAT
>HQ871939|A/chicken/Korea/GH2/2007|H9N2|1_1575
ACACAAGGGACGGAAAAGTTAACAATAACATATTCATCGTCTATGATGTGGGAGATTAATGGTCCAGAATCAGTGCTAAT
>HQ871938|A/chicken/Korea/GH2/2007|H9N2|3_1575
AGTATGGAGTTCTCTCTTACTGACCCTAGGCTGGAGCCACACAAGTGGGAGAAGTACTGCGTTCTCGAGATAGGTGACAT
>HQ871933|A/chicken/Korea/GH2/2007|H9N2|4_441
GACAGAACTTGGAATGTGACTTACACTGGGACAAGCAAAGCATGTTCAAACTCATTCTACAGAAGTATGAGATGGCTGAC
>EU662957|A/chicken/Korea/S21/2004|H9N2|3_1525
CACATTTGAGAAATGACACTGATGTGGTAAACTTTGTGAGCATGGAATTTTCTCTCACTGACCCAAGGCTGGAACCATAC
>KY614874|A/chicken/Kuningan/08160178_003/2016|H5N1|6_126
ATTCAATTCAAACAGGGAATCAACACCAAACCGAACCAATCAGAAATACTAACTCTCTTACTGAGAACGCTGTAGCTTCA
>KY614870|A/chicken/Kuningan/08160178_003/2016|H5N1|2_793
CACTAGCGAGGAGTATCTGTGAAAAACTTGAGCAATCCGGACTACCAGTCGGAGGGAATGAGAAGAAAGCTAAACTGGCA
>EU662960|A/chicken/Korea/S21/2004|H9N2|1_124
ATCCTGCTCTCAGAATGAAATGGATGATGACAATGAAATACCCGATTACAGCTGACAGAAGAATAATGGAGATGATCCCT
>HQ871933|A/chicken/Korea/GH2/2007|H9N2|4_189
ACAGAGCACAATGGAATGCTATGTGCAACAAACCTGGGGCACCCTCTCATCCTAGACACCTGCACCATCGAAGGGTTGGT
>JX094853|A/chicken/Korea/01310/2001|H9N2|1_806
CATTGCTGCTAGAAACATTGTAAGGAGAGCAACAGTATCAGCAGACCCATTGGCCTCGCTCTTGGAGATGTGTCATGGTA
>JX094854|A/chicken/Korea/01310/2001|H9N2|2_1674
TTCATCAAGGACTACAGGTACACATACAGATGCCATAGGGGTGATACACAAATCCAAACGAGGAGATCATTCGAGCTGAA
>AB256685|A/chicken/Kobe/aq26/2001|H9N2|7_780
TATCATTGGGATACTGCACTTGATATTGTGGATTTTTGATCGTCTTTTCTTCAAATACATTTATCGTCGATTTAAATACG
>JX094853|A/chicken/Korea/01310/2001|H9N2|1_930
CCAACAGAAGAGCAAGCCGTGGATATATGCAAGGCAGCAATAGGCCTAAGAATCAGTTCATCTTTCAGCTTTGGAGGTTT
>HQ871937|A/chicken/Korea/GH2/2007|H9N2|5_832
GAGGATCAGTGGCTCATAAGTCCTGCTTGCCTGCCTGTGTATACGGACTTGCCGTGGCTAGTGGATATGACTTTGAAAGA
>EU253561|A/chicken/Korea/01310/2001|H9N2|4_930
ACCTTGCCATTCCAAAATGTCAGCAAATATGCATTTGGGAACTGTCCCAAATATGTTGGAGTGAAGAGTCTCAAACTGGC
>EU253562|A/chicken/Korea/01310/2001|H9N2|6_567
TCATGATGGGAGAGCATGGTTACATGTTTGTGTCACTGGAGATGATAGAAATGCAACTGCTAGTTTCATTTATGATGGAG
>EF474447|A/chicken/Moscow/2/2007|H5N1|5_192
GGGAGGCTTATTCAGAACAGCATAACAATAGAGAGAATGGTGCTCTCTGCATTTGATGAACGAAGGAACAGATACCTGGA
>GU186576|A/chicken/Mexico/31381_7/1994|H5N2|5_832
GGGGATCAGTGGCTCACAAGTCCTGCTTGCCTGCTTGTGTGTATGGTCTTGCTGTAGCCAGTGGATATGACTTTGAAAGG
>KM455894|A/chicken/Mexico/1433_5/2005|H5N2|1_992
AAGGACAAGTGGGTCGTCAGTAAAGAAAGAAGAAGAGGTGCTCACGGGCAACCTTCAAACATTGAGAATAAGAGTACATG
>GU050385|A/chicken/Nam_Dinh/07_32/2007|H5N1|8_585
AAACTATACAGAGATTCGCTTGGGGAAGCAGTGATGAGAATGGGAGACTTCCACTCCCTCCAAACCAGAACCGGAAAATG
>CY005523|A/chicken/Nanchang/4_301/2001|H9N2|2_1364
CGCTCTCATAGTGAATGCACTGGATCGTGAGGGGATACAAGCAGGAGTAGATAAGTTCTATAGGACCTGCAAACTGGTTG
>CY005524|A/chicken/Nanchang/4_301/2001|H9N2|1_868
TAGAAATGTGCCACAGCACACAGATTGGTGGGATAAGGATGGTGGACATTCTTAAGCAAAATCCGACTGAGGAACAAGCT
>CY005524|A/chicken/Nanchang/4_301/2001|H9N2|1_620
TGCTCCCTTAATGGTGGCATACATGTTGGAAAGAGAACTGGTCCGGAAAACCAGATTCCTACCGGTAGCGGGAGGAACAA
>KX160182|A/chicken/Liaoning/S4092/2011|H5N1|8_504
GTCAAAAATGCAATTGACGTCCTCATCGGAGGACTTGCATGGAATGATAACACAGTTCGAGTCTCTGAAACTATACAGAG
>HM006750|A/Chicken/Laos/Xaythiani_26/2006|H5N1|3_992
AAAACCACATGAAAAAGGCATAAATTCCAATTACCTCCTGGCTTGGAGGCAGGTGCTGGCAGAACTCCAAGACATTGAGA
>CY040964|A/chicken/Laos/A0573/2007|H3N8|2_976
CAAGAAACCAACCCGAATGGTTTAGAAATGTTTTGAGCATTGCCCCTATAATGTTCTCAAACAAGATGGCAAGATTGGGA
>CY098297|A/chicken/Lao/LH1/2010|H5N1|4_567
GTACTGTGGGGGATTCACCATTCTAATGATGCGACAGAACAGATAAAGCTCTATCAAAACCCAACCACCTATGTTTCCGT
>KX644142|A/chicken/Lebanon/157/2016|H5N1|5_0
TTATGGGGTTTCAAGGCCCCAAACGATTTTATGAACAGATGGAAACTGGTGGAGAGCGCCAGAATGCTACTGAGATCAGG
>KM609867|A/chicken/Liaoning/0704/2012|H9N2|1_992
CTTCAGCTTTGGAGGTTTCACTTTCAAAAGAACAAGTGGGTCATCTGTCAAGAAGGAGGAAGAAGTGCTCACCGGCAACC
>KX644143|A/chicken/Lebanon/157/2016|H5N1|6_945
GACGGTACAGGGAGTTGTGGACCAGTGTCCTCTAACGGGGCATATGGGGTAAAAGGGTTCTCATTTAAATATGGCAATGG
>KX644142|A/chicken/Lebanon/157/2016|H5N1|5_1197
AGAGGGCATCTGCGGGGCAGATCAGCGTTCAACCTACTTTCTCGGTACAGAGGAACCTTCCCTTCGAAAGGGCGACCATT
>AB256684|A/chicken/Kobe/aq26/2001|H9N2|6_1071
TGGATGGGGCGGACAATCAAAAAGGATTCACGCTCAGGTTATGAGACTTTCAGGGTTGTTGGTGGTTGGACCACGGCTAA
>KY751120|A/chicken/Jiangsu/YZ30/2017|H7N9|6_567
TGTATCTCAGGACCGAACAACAATGCATCTGCAGTAGTATGGTACAACAGAAGGCCTATTGCAGAAATTAACACATGGGC
>MF673390|A/chicken/Jiangsu/YB7/2015|H5N1|3_976
ATGAGAAAGGCATAAACTCCAATTACCTCCTAGCTTGGAAGCAGGTGCTGACAGAACTCCAAGATCTTGAAAATGAAGAG
>KJ426344|A/chicken/Jiangsu/TM38/2013|H9N2|6_189
CACCTGAACAGCACTACCATAGAGAAGGAGATTTGTCCTAAAGTGGCTGAATACAAGAATTGGTCAAAACCACAATGCCA
>KP414901|A/chicken/Jiangxi/10784/2014|H7N7|6_960
ATCCTCACAGACACCAGTAGACCTGGGGACAAATCTAATGGTGATTGTTCCAATCCAATCACTGGAAGTCCTGGCGCCCC
>KP287567|A/chicken/Jiangxi/13233/2014|mixed|1_868
GMGGGGTTAGGATGGTTGACATCCTTAGACAAAACCCAACAGARGAACAGGCTGTGGATATATGYAARGCAGCAATGGGY
>KP414077|A/chicken/Jiangxi/12538/2013|mixed|1_310
CAACGGCAAGCACAGTCCATTATCCAAAGATCTATAAAACCTATTTTGAGAAGGTYGAAAGACTAAAACATGGAACCTTC
>KP287346|A/chicken/Jiangxi/1244/2014|mixed|1_186
ATAATGGAGATGATCCCGGAAAGRAATGARCAAGGTCARACYCTTTGGAGCAAGACAAATGATGCTGGATCAGACAGAGT
>KJ426421|A/chicken/Jiangsu/SQ79/2011|H9N2|6_1260
GTGGAGTTGATAAGAGGAAGACCACAGGAGACAAGAGTGTGGTGGACTTCAAATAGCATCATCGTATTCTGTGGAACCTC
>KJ426516|A/chicken/Jiangsu/01/2007|H9N2|6_819
GAATGTTCCTGTTATCCCCGGTATCCAGAAGTAAGATGCGTTTGTAGAGACAATTGGAAGGGCTCAAATAGGCCCGTTCT
>KJ426516|A/chicken/Jiangsu/01/2007|H9N2|6_693
GGGATTTGTACAGTAGTGATGACTGATGGAAGTGCATCAGGAAAGGCTGACACTAGAATACTATTCATAAAAGAGGGGAA
>CY116960|A/chicken/Jena/4705/1984|H2N2|3_1386
ATGAAGGGAGTGTACATAAACACAGCCTTGCTTAATGCATCTTGCGCAGCCATGGATGACTTTCAGTTGATCCCAATGAT
>KJ426528|A/chicken/Jiangsu/01/2007|H9N2|5_1116
GCAATGGACTCCAGCACTCTTGAACTAAGAAGTAGATATTGGGCTATAAGAACCAGGAGTGGGGGAAACACTAACCAACA
>KX598597|A/chicken/Jiangsu/SIC42/2015|H9N2|2_793
AACTTGAGCAATCTGGTCTTCCTGTCGGAGGGAATGAGAAGAAAGCCAAATTGGCAAATGTTGTGAGAAAGATGATGACT
>HM172234|A/chicken/Jiangsu/18/2008|H5N1|5_1116
GCAATGGACTCCAACACTCTTGAACTGAGAAGTAGATACTGGGCTATAAGAACCAAAAGCGGAGGAGACACCAACCAGCA
>KJ426278|A/chicken/Jiangsu/07/2009|H9N2|8_0
AGCGAAAGCACGGTGACAAAAACATAATGGATTCCAACACTGTGTCAAAGCTTCAGGTAGATTGCTTTCTTTGGCATGTC
>KP287183|A/chicken/Jiangxi/36278/2013|mixed|7_455
GCAGATTGCTGACGCACAACATCGGTCCCACAGGCAGATGGCGACTACTACCAACCCRYTRATTAGGCATGAGAATAGAA
>KP287670|A/chicken/Jiangxi/36263/2013|mixed|1_1488
AGTATTGATCGTTTCTTGAGGGTYCGAGACCAGAGGGGAAACRTACTCCTGTCTCCTGARGAGGTTAGTGAAACACAGGG
>KP286644|A/chicken/Jiangxi/23786/2013|mixed|4_558
ATGTGGGGCATAAATCACCCACCCACYGATACTRCRCAGASARATCTGTACACRAGAACCGACACAACAACGAGTGTGGC
>KM593188|A/chicken/Jiangxi/C25/2014|H7N7|6_256
TGAACAAAAGCCTATGCAATGTAGAAGGCTGGGTTGTGATAGCAAAGGACAATGCAATAAGATTTGGAGAAAGTGAACAA
>AB256684|A/chicken/Kobe/aq26/2001|H9N2|6_63
TTCCTCATGCAGATTGCCATCTTGACAACGACTATAACACTACATTTCAAGCAGAATGAATGCAGCAACCCCTCGAATAA
>FJ577547|A/chicken/Karachi/NARC_100/2004|H7N3|3_976
ATAAGAAAGGCATAAACCCCAATTACCTCTTGGCTTGGAAGCAGGTGCTGGCCGAACTCCAAGACATTGAGAACGAGGAG
>KP417144|A/chicken/Jiaxing/4376/2013|H9N2|5_248
CAGTGCRGGAAAGGACCCKAAGAAAACTGGAGGTCCAATTTACMGRAGAAGAGACGGRAAATGGGTGAGAGAGCTGATCY
>KP285813|A/chicken/Jiangxi/19898/2013|H9N2|4_1488
AGAAGGAAGTATCAAGAGGAGTCAAAATTAGAAAAACAGAAAATAGAGGGGGTCAAGCTGAAATCTGAAGAAACTTACAA
>KP287573|A/chicken/Jiangxi/13233/2014|mixed|5_372
AATGGAGARGAYGCAACTGCTGGTCTTACCCATCTGATGATATGGCATTCCAACCTGAATGATGCYACMTATCAGAGAAC
>KP287567|A/chicken/Jiangxi/13233/2014|mixed|1_1984
CCAARAGGCTTACRGTGCTTGGGAAGGATGCAGGTGCATTRATGGAAGACCCAGAYGAGGGRACWGCAGGAGTGGAATCT
>KP287567|A/chicken/Jiangxi/13233/2014|mixed|1_930
TGYAARGCAGCAATGGGYCTAAGGATMAGTTCATCCTTCAGCTTTGGAGGTTTCACTTTYAAAAGGACAAGTGGGTCATC
>KP287254|A/chicken/Jiangxi/13237/2014|mixed|2_248
ACAAACGGATTGYGTATTGGAAGCAATGGCTTTCCTTGAAGAATCYCACCCAGGGATCTTTGRAAACTCGTGTCTCGAAA
>KP286490|A/chicken/Jiangxi/18955/2013|mixed|4_1178
AGTCGACAAAATRAACAAGCAGTATGAAATTATCGATCATGAATTCAGCGAGGTTGAAACTAGACTTAACATGATYAAYA
>KP417735|A/chicken/Jiangxi/13498/2014|mixed|1_1488
AGTATTGATCGTTTYYTGAGGGTCCGAGACCARAGAGGAAACATACTCCTGTCTCCTGARGAGGTTAGTGAAACACAGGG
>KP417465|A/chicken/Jiangxi/13496/2014|H7N9|7_520
GGCATGAGAATAGAATGGTACTAGCCAGTACTACGGCTAAGGCYATGGAGCAGATGGCTGGRTCAAKTGAACAGGCAGCG
>KF260352|A/chicken/Hong_Kong/YSC82/2008|H9N2|3_976
ATGAAAAGGGTATAAACCCCAATTACCTTCTAGCTTGGAAGCAGGTGCTAGCAGAACTCCAAGATATTGAACATGAAGAG
>KF768197|A/chicken/Guangxi/DX/2008|H9N2|5_868
GCCTGCCAGCCTGTGTGTACGGACTTGCAGTGGCAAGTGGATATGACTTTGAGAGAGAAGGATACTCTCTTGTTGGGATA
>KM113195|A/chicken/Guangxi/C2163/2012|H9N2|2_610
CAATAGGGAAGAAAAAACAAAGACTAACCAAAAAGAGCTACCTAGTAAGGGCACTGACATTGAACACAATGACAAAGGAT
>KX185886|A/chicken/Guangxi/C1228/2015|H9N2|3_1178
AGATGTCAATGATCTGAAACAGTACGGCAGTGATGAGCCAGAGCCCAGATCACTAGCATGTTGGATTCAGAGTGAATTCA
>KF768197|A/chicken/Guangxi/DX/2008|H9N2|5_1302
TTCGAGAGAGCGACCATTATGGCAGCATTCGCAGGAAATACTGAGGGCAGGACGTCTGACATGAGGACTGAAATCATAAG
>KF013912|A/chicken/Guangxi/GXc_1/2011|H1N2|6_315
TTTCTCCAAGGGCAACTCGATCCGGCTTTCTGCTGGCGGGGACATTTGGATAACAAGGGAACCTTATGTATCATGCAGTC
>KF367736|A/chicken/Guangxi/G8/2009|H9N2|1_1116
ATCCTGAGGAAATCAACCAGAAGACTGATTCAGCTAATAGTGAGTGGAAGAGATGAACAGTCAGTCGCTGAAGCGATCAT
>KF768193|A/chicken/Guangxi/DX/2008|H9N2|8_189
GGACAGCAACTCGTGAAGGAAAGCATATAGTGGAACGAATTCTGGAGGGAGAATCAGATGAAACACTTAAAATGACTATT
>KX185887|A/chicken/Guangxi/C1228/2015|H9N2|2_682
GAGCACTGACATTGAATACAATGACAAAGGATGCTGAAAGGGGCAAGTTGAAAAGGAGGGCAATCGCAACACCAGGAATG
>KT266987|A/chicken/Guangxi/129/2013|H6N6|1_1302
CAACGGCTGAACCCTATGCACCAACTACTAAGGCACTTCCAAAAGGACGCAAAGGTACTGTTCCAGAACTGGGGAATTGA
>KT266987|A/chicken/Guangxi/129/2013|H6N6|1_1240
CACAAGAGGACTGCATGATAAAGGCAGTTCGGGGTGATTTGAATTTTGTGAATAGAGCAAACCAACGGCTGAACCCTATG
>KT266987|A/chicken/Guangxi/129/2013|H6N6|1_992
CTTTAGTTTTGGAGGTTTCACCTTTAAAAGAACAAGTGGATCTTCTATCAAAAGAGAAGAAGAATTGCTTACTGGCAATC
>KT266990|A/chicken/Guangxi/129/2013|H6N6|4_1240
GGCTGTAGGCCATGAGTTTTCAAACCTAGAGAGAAGGATTGACAACCTAAATAAAAGAATGGAAGATGGATTTCTGGATG
>KT022321|A/chicken/Guangxi/165C7/2014|H3N2|2_744
ATTGCAACCCCCGGAATGCAAATCAGGGGATTTGTGTACTTTGTTGAAACACTAGCAAGAAGCATCTGTGAGAAACTTGA
>KT022322|A/chicken/Guangxi/165C7/2014|H3N2|1_1426
TGACTCCAAGCACAGAAATGTCATTGAGAGGAGTGAGAGTTAGTAAGATGGGAGTAGATGAATACTCAAGCACTGAGAGA
>KT022296|A/chicken/Guangxi/135C10/2013|H3N2|3_1364
AGCAGAAGTATCCCATTGCAGAGATACTGAATACATAATGAAGGGAGTTTATATAAATACAGCTTTGCTCAACGCATCGT
>KX598444|A/chicken/Guangxi/SIC15/2013|H9N2|4_1240
GACTTAACATGATCAATAACAAGATTGATGATCAAATCCAATATATATGGGCATATAATGCAGAATTGTTAGTTCTGCTT
>KJ200682|A/chicken/Guangxi/S4029/2010|H6N6|3_366
ACTCGAAGGGAAGTCCACATATACTATCTAGAGAAAGCCAACAAGATAAAATCCGAAAAAACACACATTCACATTTTCTC
>KJ200678|A/chicken/Guangxi/S4029/2010|H6N6|7_390
ATATACAACAGAATGGGGACAGTGGCTACAGAGGCAGCCTTCGGCCTGGTGTGTGCCACTTGTGAGCAGATTGCTGACTC
>GU186562|A/chicken/Guatemala/194573/2002|H5N2|3_1197
GATGAACCAGAGTATAGGTCGCTATCATGCTGGATCCAGAGTGAATTCAACAAGGCTTGTGAATTGACCGATTCGAGCTG
>HM172323|A/chicken/Guizhou/7/2008|H5N1|3_976
ATGAAAAAGGCATAAATCCCAATTACCTCCTGACTTGGAAGCAGGTGCTGGCAGAACTCCCAGACATTGAAAATGAGGAG
>GU186559|A/chicken/Guatemala/194573/2002|H5N2|6_930
TGATGATAGCTCTAGCAGCAGCAACTGCAGAGATCCTAACAATGAGAAGGGAAACCCAGGAGTGAAAGGGTGGGCTTTTG
>GU186564|A/chicken/Guatemala/194573/2002|H5N2|1_945
TGCAAGGCAGCAATGGGGCTGAGGATTAGCTCATCTTTCAGCTTTGGCGGATTCACTTTCAAAAGAACAAATGGATCATC
>KJ200679|A/chicken/Guangxi/S4029/2010|H6N6|6_1152
ACCGACATTCAATCGGGGCCAACCTCAAATCAAATAATTGTCAACAACCAAAATTGGTCAGGGTACTCAGGGGCATTCAT
>KM070510|A/chicken/Guangxi/LS/2013|H9N2|4_1240
TTATCGATCATGAATTCAGCGAGGTTGAAACTAGACTTAATATGATCAACAATAAGATTGATGATCAAATCCAAGATATA
>KF768250|A/chicken/Guangxi/LF/2007|H9N2|3_186
GACGAAAGAGGCGAATCAACGGTTATAGAATCTGGCGATCCAAATGCGTTATTAAAACACCGATTTGAAATAATCGAAGG
>HQ117883|A/chicken/Guangxi/KMIII/1999|H9N2|1_682
CCGTGGCGGGCGGGACAAGCAGCGTATATATAGAAGTATTGCATTTGACTCAAGGTACTTGCTGGGAGCAGATGTACACA
>KM070508|A/chicken/Guangxi/LS/2013|H9N2|2_1922
TCATAAGGAAATTGATTCCGTCAACAATGCTGTTGTGATGCCAGCTCATGGTCCAGTCAAAAGCATGGAGTATGATGCCG
>KJ200679|A/chicken/Guangxi/S4029/2010|H6N6|6_512
TACTAGGGTTGAATGCATAGGATGGTCAAGCACGTCGTGCCACGATGGTATATCAAGGATGTCAATATGTATATCAGGAC
>KM070512|A/chicken/Guangxi/LS/2013|H9N2|6_504
TTAGGTGCTCCATTTCATTTGATGACCAAACAAGTGTGCATCGCATGGTCCAGCTCAAGCTGTCATGATGGGAAAGCATG
>KM070512|A/chicken/Guangxi/LS/2013|H9N2|6_378
TATGTATCGTGTGATCTTGGTAAATGTTATCAGTTTGCACTTGGGCAGGGGACTACCTTAGACAACAGCCACTCAAATGG
>KT266987|A/chicken/Guangxi/129/2013|H6N6|1_868
TGGAGATGTGCCACAGTACACAAATTGGCGGAATAAGAATGGTAGACGTTATTAGACAGAACCCAACAGAGGAGCAAGCT
>KT266955|A/chicken/Guangxi/121/2012|H6N2|1_1302
CAACGGCTGAACCCTATGCATCAGCTCCTGAGGCATTTCCAAAAGGACGCGAAAGTGTTGTTCCAGAGCTGGGGAACTGA
>KT266957|A/chicken/Guangxi/121/2012|H6N2|3_1178
AGATATCAGAGATTTGAAACAGTATGACTGTGATGAACCAGAGCCAAGATCGCTATCAAGTTGGATCCAGAATGAATTCA
>KT266957|A/chicken/Guangxi/121/2012|H6N2|3_1116
CAATTGAAGTGGGCACTCGGCGAGAACATGGCTCCGGAAAAGGTGGATTTTGAAGACTGCAAAGATATCAGAGATTTGAA
>KT266958|A/chicken/Guangxi/121/2012|H6N2|4_620
AATGTGCAAAACAGTTTGTATGGTTCAGGTGAGCGATATGTCAGAATGGGAACTGAGAAAATGAGTTTTTCAAAGACCCC
>KT266960|A/chicken/Guangxi/121/2012|H6N2|6_512
TTCCATTTCATTTGGGAACAAAACAAGTGTGTATAGCATGGTCTAGCTCAAGCTGTCATGATGGGAGAGCATGGTTGCAT
>KT266960|A/chicken/Guangxi/121/2012|H6N2|6_128
TCAAGCAAAATGAATGCAATATACCCCCGAAAAACCAGGTAGAACCATGTGAACCAATCATAATAGAAAGGAACATAACA
>KT266956|A/chicken/Guangxi/121/2012|H6N2|2_744
ATTGCAACGCCCGGAATGCAAATCAGAGGGTTCGTGTATTTTGTAGAAGCGCTAGCAAGGAGCATTTGTGAGAAACTTGA
>KT266957|A/chicken/Guangxi/121/2012|H6N2|3_806
GAAAACCACACCACGTCCTCTAAAATTACCGGATGGACCCCCATGCTCTCAGCGCTCAAAATTCTTGCTGATGGATGCTT
>KF768227|A/chicken/Guangxi/067C4/2010|H9N2|5_0
AGCAAAAGCAGGGTAGATAATCACTCACGGAGTGACATCAACATCATGGCGTCCCAAGGCACCAAACGGTCCTATGGACA
>KF768186|A/chicken/Guangxi/066C10/2010|H9N2|3_62
CGTCGAGCTTGCGGAAAAGGCAATGAAAGAATATGGGGAAGATCCGAAAATTGAAACGAACAAATTCGCCTCAGTATGCA
>JQ639787|A/chicken/Guangdong/V/2008|H9N2|5_1054
CATTTGAAGACCTGAGAGTGTCAAGCTTCATCAGAGGAACACGAGTAATCCCAAGGGGACAACTGTCAACCAGGGGTGTT
>DQ366332|A/chicken/Guangxi/12/2004|H5N1|6_682
ATGGGCAGGCATCATATAAGATCTTCAAAATAGAAAAAGGGAAAGTGGTTAAATCAGTCGAGTTAGATGCTCCTAATTAT
>KT266957|A/chicken/Guangxi/121/2012|H6N2|3_372
TTCATTGAGATTGGAGTGACAAGGAGGGAGGCCCACATATACTACCTAGAAAAAGCTAACAAGATAAAAGCCGAGAAGAC
>KT266957|A/chicken/Guangxi/121/2012|H6N2|3_186
GATGAACGAGGCGAATCAATAATTGTGGAATTTGGAGATCCAAATGCGCTGCTGAAACACCGGTTTGAAATAATTGAAGG
>DQ366327|A/chicken/Guangxi/12/2004|H5N1|1_1364
TCAGAACTGGGGAATTGAACCTATTGACAATGTCATGGGGATGGTCGGGATACTACCTGACATGACTCCAAGTACAGAGA
>KT022277|A/chicken/Guangxi/125C8/2012|H3N2|4_441
CTGAGGGTTTCACTTGGACAGGGGTAACTCAAAATGGAGGGAGCGGTGCTTGCAAAAGGGGACCTACTAACGGTTTCTTT
>KT022277|A/chicken/Guangxi/125C8/2012|H3N2|4_252
TTGATGGAAGGGACTGTACACTAATAGATGCTCTACTGGGGGATCCCCACTGCGATGCTTTTCAAGATGAAACATGGGAC
>KT022281|A/chicken/Guangxi/125C8/2012|H3N2|2_806
CATCTGTGAGAAACTTGAGCAATCCGGACTCCCAGTAGGGGGGAATGAGAAGAAAGCTAAATTGGCGAATGTCGTAAGGA
>KT022277|A/chicken/Guangxi/125C8/2012|H3N2|4_504
CTACTAACGGTTTCTTTAGTAGATTAAATTGGTTGACTAAATCAGGAAACGCATATTCAGTGTTAAACGTGACTATGCCA
>KT266992|A/chicken/Guangxi/129/2013|H6N6|6_819
GAACTGAGGGGGAACGCTCAACACATTGAAGAGTGTTCGTGTTATGGAGCAGCAGGGATGATCAAGTGTGTATGCAGGGA
>KT022277|A/chicken/Guangxi/125C8/2012|H3N2|4_819
ATGGAAATCTAATCGCCCCCAGGGGCTATTTCAAAATACGCACTGGGAAAAGCTCGGTAATGAGGTCAGATGCGCCTATT
>KT022277|A/chicken/Guangxi/125C8/2012|H3N2|4_756
CTGGCAGGATAAGTATCTATTGGACAGTAGTCAAACCTGGGGACGTATTAGTAATCAATAGTAATGGAAATCTAATCGCC
>KT022280|A/chicken/Guangxi/125C8/2012|H3N2|3_1426
CTCTGCTCAATGCATCCTGTGCAGCCGTGGATGACTTCCAGCTGATTCCAATGATAAGCAAATGCAGAACCAAAGAGGGA
>KT266962|A/chicken/Guangxi/121/2012|H6N2|8_189
AGACAGCTACTTGCGCAGGAAAGCTAATAGTGGAGCGGATTCTGGAAGAAGAGTCAGATGAAGCAATTAAAATGACTATT
>KT266960|A/chicken/Guangxi/121/2012|H6N2|6_1024
AATTGCAGGGACCCTAATAATGAGAGAGGGAGTCCAGGAGTGAAAGGATGGGCCTTTGATGATGGAAATGATGTTTGGAT
>KT266960|A/chicken/Guangxi/121/2012|H6N2|6_640
GATGGGATGCTCGTCGATAGCATTGGTTCTTGGTCTAAAAATATACTCAGGACCCAGGAATCCGAATGCGTTTGCATCAA
>KT022278|A/chicken/Guangxi/125C8/2012|H3N2|6_189
AGTAGAGAGGAATATAACAGAAATAGTGTACTTAAACAATACTATTATAGAAAAGGAACCTTGTTCTAAAGTGGTAGAAT
>KT022280|A/chicken/Guangxi/125C8/2012|H3N2|3_1364
AGCAGAAGTATCCCATTGCAGAGACACTGAATACATAATGAAGGGAGTGTATATAAACACAGCTCTGCTCAATGCATCCT
>KT022278|A/chicken/Guangxi/125C8/2012|H3N2|6_693
TCAAGAGTCAGAATGCGTTTGCATCAATGGGACTTGCGCGGTAGTAATGACTGATGGAAGTGCTTCAGGAAGAGCTGATA
>KT022278|A/chicken/Guangxi/125C8/2012|H3N2|6_567
CCATGATGGAAAAGCATGGCTACATGTTTGTATCACTGGGGATGACAGGAATGCAACTGCCAGTTTCATTTATGATGGAG
>KM113320|A/chicken/Guizhou/C1011/2009|H9N2|7_715
CTTACCAGAAACGGATGGGAGTGCAACTGCAGCGATTCAAGTGATCCCCTCGTTGTTGCAGCTAGCGTTATTGGGATATT
>CY005612|A/chicken/Hong_Kong/17/1977|H6N1|1_1116
ACAATGGTTGGACGAAGGGCAACAGCCATCTTAAGGAAAGCAACCAGAAGGCTTATTCAGCTGATAGTGAGTGGGAAGGA
>CY005612|A/chicken/Hong_Kong/17/1977|H6N1|1_620
CGCTCCTTTGATGGTGGCATACATGTTGGAAAGGGAACTGGTTCGCAAGACAAGATTCCTACCAGTAGCCGGCGGGACAA
>CY005612|A/chicken/Hong_Kong/17/1977|H6N1|1_558
ACATCAGAGTCACAGTTGACAATAACAAAAGAAAAGAAGGAGGAACTCCAAGACTGTAAGATCGCTCCTTTGATGGTGGC
>CY005612|A/chicken/Hong_Kong/17/1977|H6N1|1_1674
TATCAATGGATCATCAGGAATTGGGAGACTGTGAAGATTCAATGGTCCCAAGACCCCACGATGTTATATAATAAGATGGA
>KF259891|A/chicken/Hong_Kong/NT10/2011|H9N2|5_1240
TACAGAGAGATCTTCCATTTGAAAGATCGACCATTATGGCTGCTTTTAAGGGGAATACAGAAGGCAGAACATCTGACATG
>KF259891|A/chicken/Hong_Kong/NT10/2011|H9N2|5_558
GGAACAATGGTAATGGAACTAATCCGGATGATAAAGCGGGGAATTAATGATCGGAACTTCTGGAGAGGCGACAATGGACG
>KF188366|A/chicken/Hong_Kong/G9/1997|H9N2|4_1071
TTGGTCAGGGCTGGTCGCTGGTTGGTATGGGTTCCAGCATTCAAATGATCAAGGGGTTGGTATAGCTGCAGATAGAGACT
>CY005605|A/chicken/Hong_Kong/17/1977|H6N1|4_1550
TTGAACAGGCAGGAAATAGAATCGGTAAAGCTAGAAAGTCTTGGTGTGTATCAAATTCTCGCCATCTATAGTACGGTATC
>KU311611|A/chicken/HoChiMinh/0196/2014|H9N2|7_390
ATATACAACAGGATGGGAACAGTAACAGCAGAAGGGGCTCTTGGACTAGTATGCGCCACTTGTGAGCAGATCGCTGACGC
>KU311605|A/chicken/HoChiMinh/0196/2014|H9N2|1_1984
CCAAAAGGCTGACCATTCTTGGAAAAGATGCAGGATCATTAGCAGGAGATCCAGATGAGGGAACGACAGGAGTGGAATCT
>KU311602|A/chicken/HoChiMinh/0190/2014|H9N2|6_715
TAGTAATGACAGATGGAAGCGCGTCAGGGAAAGCTGATACTAGAATACTATTTATTAGAGAGGGAAAAATTGTACACATT
>KU311625|A/chicken/HoChiMinh/0201/2014|H9N2|5_62
TGCCACTGAGATCAGGGCATCGGTTGGGAGAATGGTTAGCGGCATTGGGAGATTCTACATACAGATGTGCACAGAACTCA
>CY005605|A/chicken/Hong_Kong/17/1977|H6N1|4_1488
AATGTATAGAGTCTGTTGAAAACGGTACCTATGACTATCCCAAATATCAGGATGAAAGCAAATTGAACAGGCAGGAAATA
>CY005605|A/chicken/Hong_Kong/17/1977|H6N1|4_1116
GCTATCACCATGAGAATTCTCAAGGCTCAGGCTATGCAGCAGACAGAGAAAGCACTCAAAGGGCTATAGATGGAATTACG
>KU311625|A/chicken/HoChiMinh/0201/2014|H9N2|5_1054
TGGTCCCAAGAGGACAGCTATCCACTAGAGGGGTTCAAATTGCATCAAATGAGAATGTGGAAGCAATGGACTCCAACACT
>KF259559|A/chicken/Hong_Kong/NT266/2012|H9N2|6_704
AACCTGTGCGGTAGTAATGACAGATGGAAGTGCTTCAGGGAAAGCTGACACTAGAATACTATTCATTAGAGAGGGGAAAA
>KF188391|A/chicken/Hong_Kong/NT155/2008|H9N2|4_1426
TCGAGCTATACCATAAATGCGATAACCAGTGCATGGAGACAATTCGAAACGGAACCTATGACAGAAGAAAGTATAAAGAG
>KF260623|A/chicken/Hong_Kong/NT10/2011|H9N2|2_2046
CTTGAGGACGAACAAATGTACCAGAAGTGCTGCACCCTATTTGAGAAGTTCTTCCCTAGCAGCTCATATCGGAGGCCAGT
>KF260397|A/chicken/Hong_Kong/TC8/2012|H9N2|3_732
AAGCTTTCTCAAATGTCAAAAGAAGTGAACGCTAGAATCGAGCCATTTCTAAGAACAACACCACGGCCTCTCAGATTGCC
>KF259135|A/chicken/Hong_Kong/YO151W/2011|H9N2|4_1240
GACTCAATATGATCAATAATAAGATTGATGACCAAATACAAGACATATGGACATATAATGCAGAACTGCTAGTACTACTT
>KF259121|A/chicken/Hong_Kong/TSTB25W/2010|H9N2|4_496
ACAATGCTTACCCTGTTCAAGACGCCCAATACACAAATAATAAAGGAAGGAACATTCTTTTCATGTGGGGCATAAATCAC
>KF260131|A/chicken/Hong_Kong/TSTB25W/2010|H9N2|8_640
TCTCTCCAAAGTAGAAACGGGAAGTGGAGAGAACAATTGGGCCAGAAGTTTGAAGAAATAAGATGGTTAATTGAAGAAAT
>KF260623|A/chicken/Hong_Kong/NT10/2011|H9N2|2_1612
ACCTCGGACCAGCCACAGCCCAAATGGCTCTTCAGCTGTTCATTAAAGACTACAGATACACATACCGGTGCCATAGAGGT
>KF260135|A/chicken/Hong_Kong/NT10/2011|H9N2|8_128
GAGAGGGAGGGGCAGCACTCTTGGTCTGGACATCAGAACTGCCACTCGTGAAGGAAAGCATATAGTGGAGAAGATTCTGG
>KF260867|A/chicken/Hong_Kong/NT10/2011|H9N2|1_1426
GGGGAGTGAGAGTTAGCAAAATGGGAGTGGATGAATATTCTAGTATTGAAAGGGTGGTAGTTAGCATCGACCGTTTCTTA
>KF260867|A/chicken/Hong_Kong/NT10/2011|H9N2|1_1364
CAATGTCATGGGTATGATTGGAATATTGCCTGACATGGCCCCCAGCACGGAAATGTCACTACGGGGAGTGAGAGTTAGCA
>KF260135|A/chicken/Hong_Kong/NT10/2011|H9N2|8_192
GTGGAGAAGATTCTGGACGAAGAATCTGATGAGGCACTTAAAATGACTATTGCTTCAGTGCTTGCTCCACGCTACATAAC
>KF260623|A/chicken/Hong_Kong/NT10/2011|H9N2|2_868
TGACTAATTCACAAGATACAGAGCTCTCCTTCACTATTACCGGAGATAACACAAAATGGAATGAGAATCAGAATCCTCGG
>KF260623|A/chicken/Hong_Kong/NT10/2011|H9N2|2_682
CAAAAGATGCTGAAAGAGGAAAATTGAAAAGACGGGCAATTGCAACACCTGGAATGCAGATCAGAGGATTCGTGTACTTT
>KF260623|A/chicken/Hong_Kong/NT10/2011|H9N2|2_62
GTTCCCTTATACTGGAGACCCACCATATAGCCATGGAACAGGAACCGGGTACACCATGGACACAGTCAACAGAACACATC
>KU311600|A/chicken/HoChiMinh/0190/2014|H9N2|4_248
TTCATGTGATCTATTGTTGGGAGGAAGAGAATGGTCCTATATCGTCGAGAGGCCATCGGCTGTAAATGGACTGTGTTACC
>HM172366|A/chicken/Hebei/A_8/2009|H5N1|2_2013
CGTTCCATTCTCAATACGAGTCAGAGGGGGATTCTTGAGGATGAACAGATGTACCGGAAGTGTTGCAATCTATTCGAGAA
>HM172411|A/chicken/Hebei/A_8/2009|H5N1|1_806
AGCGACGGTATCCGCGGATCCGCTGGCATCATTGCTGGAGATGTGTCACAGCACACAGATCGCTGGGATAAGGATGGTGG
>KX160171|A/chicken/Hebei/3/2013|H5N2|6_1008
CAGCAGCAACTGTAGAGACCCTAATAATGAGAGAGGGGCCCCAGGAGTAAAAGGGTGGGCTTTTGACGATGGGAATGACA
>KC820996|A/chicken/Hebei/DF/2008|H9N2|4_1364
AACACTCGATGAGCATGATGCAAATGTGAACAACCTATATAATAAAGTGAAAAGAGCATTGGGTTCCAATGCAATGGAAG
>GQ202041|A/chicken/Hebei/Y2/2009|H9N2|1_620
GGAAAGGGAACTAGTCCGGAAAACCAGATTCCTACCAGTATCAGGTGGAACAAGCAGCGTTTACATTGAAGTATTGCATT
>KC821247|A/chicken/Hebei/FL/2011|H9N2|6_126
CTTCAGGCAGACTGAGTGCAGCAACCCATCAAATAATCAAATGGTGCCATGTGAACCTATAATAATAGAGAGGAACACAG
>KC821137|A/chicken/Hebei/FL/2011|H9N2|3_372
TTCATTGAAATTGGAGTAACGAGGAGGGAAGTCCATATATACTACCTAGAGAAAGCAAATAAAATAAAATCCGAAAAGAC
>KX160164|A/chicken/Hebei/3/2013|H5N2|4_378
GAAACACCTATTGAGCAGAATAAACGATTTTGAGAAAATTAAAATCATCCCCAAAAGTCATTGGTCCAATCATAATACCT
>AY724251|A/chicken/Hebei/1/2002|H7N2|1_1798
AATATAGCGGATTTGTGAGAACACTATTCCAGCAAATGCGTGATGTGCTGGGGACATTTGACACTGTCCATATAATAAAG
>AY724264|A/chicken/Hebei/1/2002|H7N2|6_441
CAACAAACATTCGAATGGTACAATACATGATAGAATCCCTCATCGGACTCTCTTGATGAACGAATTGGGTGTTCCGTTCC
>KM609872|A/chicken/Hebei/0721/2013|H9N2|1_1488
TATTCCAGTACTGAGAGAGTGGTCGTAAGTATTGATCGTTTCTTGAGAGTCCGAGACCAGAGGGGGAACGTACTCCTGTC
>AY724257|A/chicken/Hebei/1/2002|H7N2|4_806
TCCAGACCGTGCAAGTTTTCTGAGAGGGAAGTCTATGGGGATTCAGAGTGATGTACAAGTTGATGCCAATTGTGAGGGGG
>KJ719459|A/chicken/Hebei/1102_MA/2010|H5N2|4_441
GTCCAATCATGACACCTCATTAGGGGTGAGCTCAGCATGTTCCTATCTGGATAATCCCTCTTTTTTCAGAAATGTAGTAT
>DQ351873|A/chicken/Hebei/108/02|H5N1|2_183
GGAGCACCCCAACTCAATCCAATTGATGGACCACTACCCGATAATCACGAGCCGAGCGGATATGCACAAACAGATTGTGT
>AY724257|A/chicken/Hebei/1/2002|H7N2|4_1116
CAAAATGCACAAGGAGAGGGAACTGCGGCAGATTACAAGAGCACTCAATCGGCAATTGATCAAATAACAGGAAAGTTAAA
>KU311583|A/chicken/HoChiMinh/0181/2013|H9N2|6_768
ATTAGAGAGGGGAAAATTGTACACATCAGCCCTTTGTCAGGAAGTGCCCAGCATGTGGAGGAATGCTCCTGTTATCCCCA
>CY005832|A/chicken/Hidalgo/28159_232/1994|H5N2|7_768
ACAGCGATTCAAGTGATACTCTCGTTATTGCCGCAAGCATCATTGGGATCCTGCACTTGATATTGTGGATTCTTGATCGT
>DQ064531|A/chicken/Henan/43/02|H9N2|2_558
ATGGAAATAACGACACATTTCCAGAGAAAGAGAAGAGTAAGAGACAACATGACCAGAAAAATGGTTACACAAAGGACAAT
>KU311578|A/chicken/HoChiMinh/0181/2013|H9N2|1_63
AGAACCACTGTGGATCATATGGCAATAATTAAGAAATACACATCAGGAAGGCAAGAGAAGAACCCTGCTCTCAGAATGAA
>KU311600|A/chicken/HoChiMinh/0190/2014|H9N2|4_124
TCCCCGTTACACATGCCAAAGAATTGCTCCAAACAGAGCACAATGGGATGCTGTGTGCTACAAGTTTGGGAAGTCCTCTT
>KU311578|A/chicken/HoChiMinh/0181/2013|H9N2|1_1134
AGAAGATTGGTTCAGCTGATAGTAAGTGGAAAAGATGAGCAATCAGTCGCTGAAGCGATTATTGTAGCAATGGTGTTCTC
>KU311578|A/chicken/HoChiMinh/0181/2013|H9N2|1_252
GGATCAGACAGGGTGATGGTGTCTCCTCTTGCAGTAACCTGGTGGAACAGGAATGGACCTACAACAAGTACTGTCCATTA
>DQ064558|A/chicken/Henan/43/02|H9N2|1_1736
GTTGTACAATAAAATGGAATTTGAACCGTTCCAATCTCTGGTACCTAAAGCTGCCAGAAGTCTGTACAGTGGATTTGTGA
>DQ064367|A/chicken/Heilongjiang/48/01|H9N2|4_744
ATTGATTATTATTGGGCGGTATTGAAACCAGGTCAGACATTGCGAGTAAAATCTAATGGGAATCTAATCGCTCCATGGTA
>DQ064421|A/chicken/Heilongjiang/48/01|H9N2|6_126
TTTCAATCAGAAGGAATGCAGCAACCTATCGAATAATCAAGTAGTGCCATGTGAACCAATCATAATAGAGAGGAACATAG
>DQ064529|A/chicken/Heilongjiang/48/01|H9N2|2_1922
TCATAAGGAAATTGATTCTGTCAACTATGCGGTGGTAATGCCAGCTCATGGCCCAGCCAAAAGCATGGAGTATGATGCCG
>KX160173|A/chicken/Heilongjiang/S7/2014|H5N2|6_693
AGAATGTGTTTGCATCAACGGAACTTGTGCAGTAGTAATGACCGATGGAAATGCATCAGGAAAGGCTGACACTAGAATAT
>DQ064422|A/chicken/Henan/26/00|H9N2|6_315
GGACAACTCAATTAGGCTTTCCGCAGGTGGGGATATTCGGGTGACAAGAGAACCTTATGTATCGTGCGGTCTCGGTAAAT
>KJ426295|A/chicken/Henan/12/2008|H9N2|3_305
ACCCAAATTTCTTCCGGATCTGTATGACTACAAGGAAAATCGATTCATCGAGATTGGAGTAACGCGGAGGGAAGTCCACA
>KJ426501|A/chicken/Henan/12/2008|H9N2|7_896
GGGCCTTTTACGGAAGGAGTGCCTGAATATATGAGGGAAGAATATCGGCAGGAACAGCAGAATGCTGTGGATGTTGACGA
>KJ162618|A/chicken/Taiwan/1680/2013|H5N2|2_1769
GGTTTCAGATGGGGGACCAAACCTGTATAACATACGAAATCTCCATATCCCAGAGGTTTGTCTGAAGTGGGAACTAATGG
>KJ162618|A/chicken/Taiwan/1680/2013|H5N2|2_1708
CTAAGAGGTCATTCGAGTTGAAAAAGCTGTGGGAGCAAACCCGCTCAAAGGCAGGGCTGTTGGTTTCAGATGGGGGACCA
>KJ162618|A/chicken/Taiwan/1680/2013|H5N2|2_1647
CTATTCATAAAGGACTACAGATACACATATCGATGTCACAGRGGGGATACACAAATTCAAACTAAGAGGTCATTCGAGTT
>KJ162618|A/chicken/Taiwan/1680/2013|H5N2|2_1830
CTGAAGTGGGAACTAATGGATGAAGACTATCAGGGTAGGTTGTGTCATCCTCTGAACCCCTTTGCCAGTCATAGGGAAAT
>KJ162618|A/chicken/Taiwan/1680/2013|H5N2|2_2135
TAGCATGGTGGAGGCAATGGTGTCTAGGGCTCGCATTGATGCACGAATTGATTCTGAGTCTGGCAGGATTAAGAAAGAAG
>KJ162618|A/chicken/Taiwan/1680/2013|H5N2|2_2013
CGATCCATTCTTAATACCAGCCAGAGAGGAATTCTTGAAGATGAACGGATGTACCAGAAGTGCTGCAATCTATTCGAGAA
>KJ162618|A/chicken/Taiwan/1680/2013|H5N2|2_1891
TTGCCAGTCATAGGGAAATTGAGTCTGTAAACAATGCTGTGGTAACGCCAGCTCATGGCCCAGCCAAAAGCATGGAATAT
>KJ162618|A/chicken/Taiwan/1680/2013|H5N2|2_1098
CAAATACCAGCAGAAATGCTTGCAAGCATTGACCTAAAATACTTCAATGAATCGACAAGAAAGAAAATCGAGAGAATAAG
>KJ162618|A/chicken/Taiwan/1680/2013|H5N2|2_183
GGGGCACCTCAACTCAATCCAATTGATGGCCCATTGCCCGAGGATAATGAGCCAAGTGGATACGCACAAACCGATTGTGT
>KJ162617|A/chicken/Taiwan/1680/2013|H5N2|1_1984
CCAAAAGGCTGACGGTCCTAGGGAAGGATGCAGGCYCATTGGCGGAAGACCCAGAAGAGGGTACAGCTGGGGTGGAATCT
>KJ162617|A/chicken/Taiwan/1680/2013|H5N2|1_1612
AGATCAATGGCCCAGAGTCAGTGCTTGTTAATACTTATCAATGGATCATCAGACATTGGGAGACTGTAAAGATTCAATGG
>KJ162618|A/chicken/Taiwan/1680/2013|H5N2|2_610
CAATAGGGAAGAAGAAACAAAGACTAAACAGGAGGAGCTACTTAATAAGAGCATTGACATTAAACACAATGACTAAAGAT
>KJ162618|A/chicken/Taiwan/1680/2013|H5N2|2_1037
CAAAATGGCAAGATTGGGAAAGGGATACATGTTTGAGAGCAGGAGCATGAAACTACGCACACAAATACCAGCAGAAATGC
>KJ162618|A/chicken/Taiwan/1680/2013|H5N2|2_976
CAAGAAGCCAACCTGAATGGTTCAGAAATGCTTTGAGTATTGCCCCTATAATGTTCTCAAACAAAATGGCAAGATTGGGA
>KJ162618|A/chicken/Taiwan/1680/2013|H5N2|2_671
AAACACAATGACTAAAGATGCAGAACGGGGCAAATTGAAAAGGCGGGCAATTGCAACACCCGGAATGCAGATCAGGGGAT
>KJ162705|A/chicken/Taiwan/4443/2013|H5N2|1_1488
AGCATTGATCGTTTCTTAAGAGTTAAAGATCAGAGAGGGAACGTACTCTTATCACCAGAAGAGGTTAGCGAAACACAGGG
>EF681878|A/chicken/Taiwan/2838V/00|H6N1|4_0
ATGATTGCAATCATTGTAATAGCGATACTGGCAACAGCCGGAAAGTCAGACAAGATATGCATTGGGTATCACGCCAACAA
>KJ162842|A/chicken/Taiwan/2437/2012|H6N1|2_1769
GGTCTCAGATGGAGGACCAAACCTGTACAACATCCGAAATCTTCACATTCCGGAGGTCTGCCTGAAGTGGGAATTAATGG
>KF193399|A/chicken/Taiwan/A1997/2012|H5N2|3_1364
GGCGGAAGTATCCCACTGTAGGGCCACTGAATACATAATGAAGGGAGTCTACATAAACACAGCTCTGTTGAATGCATCCT
>AB507262|A/chicken/Taiwan/A703_1/2008|H5N2|2_1674
CAGATACACATATCGGTGTCACAGGGGTGATACACAAATCCAGACGAGGAGATCATTCGAGCTAAAGAGACTATGGGAGC
>DQ376819|A/chicken/Taiwan/A37/02|H6N1|3_1860
GAAACCAAATCAGAAAAATGGCCAATTGGGGAGTCACCCAAAGGGGTGGAAGAAGGCTCCATCGGGAAGGTTTGCAGAAC
>DQ376819|A/chicken/Taiwan/A37/02|H6N1|3_1798
TTGAAAGCATGATTGAAGCCGAGTCTTCTGTTAAAGAGAAGGATATGACCAAAGAATTCTTTGAAACCAAATCAGAAAAA
>KJ162828|A/chicken/Taiwan/2267/2012|H6N1|4_567
ATCCTCTATTTCTGGGGTGTTCATCATCCTCCTGACAACACTGTGCAGGATAATTTGTATGGGTCTGGTGATAAATACGT
>KJ162815|A/chicken/Taiwan/1843/2012|H6N1|7_260
TGGAGATCCAAACAACATGGATAGGGCAGTCAAGCTATACAGGAAGTTGAAAAGAGAAGTAACATTCCATGGAGCTAAAG
>KJ162624|A/chicken/Taiwan/1680/2013|H5N2|8_512
GGAGGATGTCAAAAATGCAATTGAGGTCCTCATCAGAGGATTTGAATGGAATGATAACACAGTTCAAATCTCTGAAACTC
>KJ162624|A/chicken/Taiwan/1680/2013|H5N2|8_128
AAGGGGAAGAGGCAACACTCTTGGTCTGGACATCGAAACAGCTACTCGTGCAGGGAAAAAGATAGTAGAACGGATTCTAG
>KJ162814|A/chicken/Taiwan/1843/2012|H6N1|6_325
CGTGTTCTCACTTGGAATGCAGGACTTTCTTCTTAACCCAGGGAGCTTTGTTGAATGATAAGCATTCTAATGGAACCATC
>KJ162822|A/chicken/Taiwan/2084/2012|H6N1|6_390
TCTAATGGAACCATCAAAGACAGGAGTCCTTACAGAACCTTAATGAGTTGCCCTGTGGGTGAGGCTCCTTCCCCATATAA
>KJ162820|A/chicken/Taiwan/2084/2012|H6N1|4_882
GCCACATGCCAGACAATTGCAGGAGTCCTAAGGACCAATAAAACATTCCAGAATGTGAGCCCTCAATGGATAGGAGAATG
>KJ162820|A/chicken/Taiwan/2084/2012|H6N1|4_819
TTTGTCAGTACTAATAAGAAGGGAGCCGTCTTCAAGTCAGATTTACCAATCGAGAACTGTGATGCCACATGCCAGACAAT
>KJ162617|A/chicken/Taiwan/1680/2013|H5N2|1_1550
GGTTAGCGAAACGCAAGGGACAGAGAAGCTGACTATAACATATTCATCATCAATGATGTGGGAGATCAATGGCCCAGAGT
>KF193386|A/chicken/Taiwan/0101/2012|H5N2|4_1512
GAATGGAACGTATGACTATCTGCAATACTCAGAAGAATCAAGACTGAAAAGGGAGGAGATAGACGGAGTCAAATTAGAAT
>KF193386|A/chicken/Taiwan/0101/2012|H5N2|4_1449
ATTAGGCAATGGATGCTTTGAATTCTATCACAGGTGTGATGATAAATGCATGGAAAGTGTGAGGAATGGAACGTATGACT
>KF193386|A/chicken/Taiwan/0101/2012|H5N2|4_1386
TGATTCAAATGTTAAGAACTTATACGATAGGGTCCGACATCAGCTGAGAGACAATGCAAAGGAATTAGGCAATGGATGCT
>KF193386|A/chicken/Taiwan/0101/2012|H5N2|4_1575
CGGAGTCAAATTAGAATCAATGGGGGCTTATCAGATACTCTCAATCTATTCAACAGTAGCGAGTTCCCTAGCACTGGCAA
>KJ720208|A/chicken/Taiwan/0502/2012|H5N2|4_63
CATTGTCACAGGTGACCGTATCTGCATTGGTTATCATGCAAACAATTCAACAACACAAGTTGACACAATCATGGAGAAGA
>DQ376688|A/chicken/Taiwan/0204/05|H6N1|7_576
CACAGCTAAGGCTATGGAGCAAATGGCTGGATCAAGTGAGCAGGCAGCAGAAGCAATGGAGGTTGCTAGTCAGGCTAGAC
>DQ376652|A/chicken/Taiwan/0204/05|H6N1|4_1488
ATGAATGCATAGAGTCTGTCAAAAATGGTACCTATGACTACCCCAAATATCAGGAGGAGAGTAAATTGAACAGGCAGGGG
>KF193386|A/chicken/Taiwan/0101/2012|H5N2|4_1323
TGTATGGACCTACAATGCTGAACTTCTAGTGCTCATGGAAAACGAAAAAACTCTGGATCTCCATGATTCAAATGTTAAGA
>KF193389|A/chicken/Taiwan/0101/2012|H5N2|5_558
CTTCCAAGGAGATCTGGAGCTGCTGGTGCAGCAATAAAGGGAGTTGGAACAATGGTGATGGAACTAATTCGAATGATAAA
>KF193391|A/chicken/Taiwan/0101/2012|H5N2|3_806
```
