## Supplementary File 1 for "Next-generation diagnostics: virus capture facilitates a sensitive viral diagnosis for epizootic and zoonotic pathogens including SARS-CoV-2" (part 14 of 27)

```
GAAGACAACACCACGTCCTCTCAGATTACCTGATGGGCCTCCATGCTCACAACGGTCAAAATTCCTGCTTATGGATGCCC
>KF193392|A/chicken/Taiwan/0101/2012|H5N2|2_1116
GCACACAAATACCAGCAGAAATGCTTGCAAACATTGACCTGAGGTATTTCAACAACTCAACAAGAAAGAAAATCGAAAAA
>KF193386|A/chicken/Taiwan/0101/2012|H5N2|4_0
AGCAAAAGCAGGGGTACCATACAGCAAAATGGAAAGAATAGTGATTGCCTTTGCAATAGTAAGCATTGCCACAGGTGACC
>KF193386|A/chicken/Taiwan/0101/2012|H5N2|4_1008
GGTCCTTGCAACAGGGCTAAGAAACGTACCCCAAAGAAAGAAAAGAGGCCTATTTGGAGCAATAGCCGGATTTATAGAAG
>KF193386|A/chicken/Taiwan/0101/2012|H5N2|4_567
CAAAAACACCAATGTAGAAGACCTTTTAGTGTTATGGGGAATTCACCACCCTAATGATGTAGCTGAACAGATAAAACTCT
>KF193386|A/chicken/Taiwan/0101/2012|H5N2|4_441
GTCCAACCATGATGCCTCATCAGGAGTGAGCTCAGCATGCCCATACAATAACAGGTCCTCCTTTTTCAGGAATGTAGTGT
>KJ162617|A/chicken/Taiwan/1680/2013|H5N2|1_930
TGTAAAGCAGCAATGGGGTTGAGAATCAGTTCATCTTTCAGCTTTGGAGGCTTCACTTTCAAAAGAACAAGTGGATCATC
>KJ162619|A/chicken/Taiwan/1680/2013|H5N2|3_1098
AAATGGGCACTTGGTGAAAATATGGCACCAGAGAAGGTAGACTTTGAGTATTGCAAGGATGTTAGAGATCTAAAACAGTA
>KJ162619|A/chicken/Taiwan/1680/2013|H5N2|3_366
ACACGGAGGGAAGTTCACATATACTATCTAGAAAAAGCAAACAAGATAAAGTCAGAAGATACACACATTCACATATTCTC
>KJ162617|A/chicken/Taiwan/1680/2013|H5N2|1_992
AAGAACAAGTGGATCATCCATCAAGAAGGAAGATGAAGTGCTCACAGGAAACCTCCAAACATTGAAAATAAGAGTGCATG
>KJ162617|A/chicken/Taiwan/1680/2013|H5N2|1_1488
AGCATTGACCGCTTCTTAAGAGTCAGAGATCAAAGGGGGAACGTGCTCTTATCCCCAGAAGAGGTTAGCGAAACGCAAGG
>KJ162617|A/chicken/Taiwan/1680/2013|H5N2|1_1302
CTGAGGCATTTTCAAAAAAATGCAAAAGTGCTGTTTCAGAGCTGGGGAATTGAACCTATTGATAATGTCATGGGGATGAT
>KJ162617|A/chicken/Taiwan/1680/2013|H5N2|1_1240
TCCGAGGTGATCTAAATTTCGTGAACAGAGCAAACCAAAGATTAAACCCCATGTATCAACTCCTGAGGCATTTTCAAAAA
>KJ162622|A/chicken/Taiwan/1680/2013|H5N2|6_1024
TGGGAAGGACAATCAGTAAAGATTCGCGCTCAGGCTATGAGACTTTTAGGGTCATTGGTGGTTGGGCAATTGCCAATTCC
>DQ376693|A/chicken/Taiwan/0824/97|H6N1|6_189
AAAACAACACCTGGGTAAATCAGACATATGTCAACATCAGCAATACCAATTTTTCCACTGAGCAAGCTGTGGCTTCAGTA
>KJ720214|A/chicken/Taiwan/0502/2012|H5N2|2_2108
TTTGAAAAGTTTTTCCCCAGTAGTCCATACAGGAGGCCAGTTGGGATTTCTAGTATGGTGGAGGCCATGGTGTCTAGGGC
>KJ720209|A/chicken/Taiwan/0502/2012|H5N2|7_320
TATACAAGAAGTTGAAAAGAGAAGTAACATTCCATGGGGCTAAAGAGGTTGCACTCAGCTACTCAGCCGGTGCGCTTGCC
>DQ376883|A/chicken/Taiwan/1205/01|H6N1|1_1922
GTTTTCTTCTCTAACTGTGAATGTTAGAGGCTCAGGAATGAGAATACTAGTAAGGGGTAATTCCCCCGTATTCAACTACA
>KJ162622|A/chicken/Taiwan/1680/2013|H5N2|6_256
TCCGGCTTTCTGCTGGTGGGAGCATTTGGATAACAAGAGAGCCTTACGTGTCATGTGACACTACTAAATGCTATCAATTT
>DQ376698|A/chicken/Taiwan/165/99|H6N1|6_1260
GATTAGATTGCATGAGACCTTGCTTCTGGGTTGAATTAATCAGAGGACGGCCCAAAGAGAGCACAATTTGGACTAGTGGG
>DQ376626|A/chicken/Taiwan/165/99|H6N1|4_1364
AGAACACTAGACCTGCATGACGCGAATGTGGAGAACCTGTATGAAAAGGTCAAGTCGCAACTAAGGGACAATGCTAATGA
>AB507261|A/chicken/Taiwan/A703_1/2008|H5N2|1_248
CTAAAACAAGTGATGCCGGGTCAGACAGAGTTATGGTGTCCCCTCTAGCTGTAACTTGGTGGAATAGGAATGGGCCGACT
>AB593455|A/chicken/Vietnam/G14/2008|H3N8|4_248
AGACTGCACATTAATAGATGCCCTACTTGGAGATCCTCATTGCGATGTTTTTCAAGATGAAACATGGGATCTCTTTGTTG
>AB593455|A/chicken/Vietnam/G14/2008|H3N8|4_0
ATACTTTTATTAATCATGAAGACCATCATTGCATTGAGCTACATTTTCTGCCTGGCTGTTGGTCAGAACCTTCCAGGGAA
>CY025084|A/chicken/Victoria/224/1992|H7N3|1_496
TTATCATGGAGGTCGTTTTCCCAAATGAAGTGGGGGCTAGAATATTGACGTCAGAGTCACAGTTGACAATAACGAAAGAG
>LC331865|A/chicken/Vietnam/HU4_1312/2015|H5N1|6_124
ATTCAAACAGGGAATCAGCACCAAACTAAACCAATCAGAAATACTAATTTTCTTGCTGAGAACGCTGTAGCTTCAGTAAC
>LC331896|A/chicken/Vietnam/HU4_2/2015|H9N2|5_1302
AGAGCAACCATTATGGCAGCATTTACTGGAAATACGGAGGGTAGAACGTCTGACATGAGGACCGAAATCATAAGAATGAT
>LC331897|A/chicken/Vietnam/HU4_2/2015|H9N2|6_756
AAAGCTGACACTAGAATACTATTTATTAAAGAGGGGAAAATAGTACACATTAGCCCTTTGTCAGGAAGTGCCCAGCATGT
>LC331897|A/chicken/Vietnam/HU4_2/2015|H9N2|6_252
GCAGCAGGATACAGGAGTTGGTCGAAACCACAATGTCCGATAACAGGGTTCGCTCCTTTCTCCAAGGACAATTCAATTAG
>CY025081|A/chicken/Victoria/224/1992|H7N3|8_715
GGCTGATTGAGGAAGTACGACATAGATTAAAGATTACAGAAAACAGCTTTGAACAGATAACGTTTATGCAAGCCCTACAA
>CY024792|A/chicken/Victoria/1976|H7N7|2_682
AACACAATGACCAAGGATGCAGAAAGAGGTAAATTAAAGAGACGGGCAATTGCAACACCCGGAATGCAAATCAGAGGTTT
>CY025075|A/chicken/Victoria/1/1985|H7N7|2_1550
TATCTGGGATCAACGAATCAGCTGATATGAGCATTGGTGTGACGGTAATAAAGAATAACATGATAAACAATGACCTTGGA
>CY025076|A/chicken/Victoria/1/1985|H7N7|1_1488
AGAGTGGTTGTGAGTATTGACCGTTTCTTGAGAGTTCGGGATCAGCGGGGGAATATACTCTTATCTCCCGAAGAGGTTAG
>CY024789|A/chicken/Victoria/1976|H7N7|5_256
ACAAATACCTGGAAGAACATCCCAGTGCTGGAAAGGACCCTAAGAAAACTGGAGGTCCAATCTACAGAAGGAGAGATGGA
>CY024791|A/chicken/Victoria/1976|H7N7|3_441
ACATTTTTTCATTCACTGGAGAAGAGATGGCCACCAAAGCGGATTACACCCTTGATGAAGAAAGCAGAGCAAGAATAAAA
>CY024793|A/chicken/Victoria/1976|H7N7|1_930
GCAGTGGATATATGTAAGGCAGCGATGGGCCTGAGAATCAGCTCTTCCTTCAGCTTCGGAGGCTTCACTTTCAAGAGAAC
>CY024789|A/chicken/Victoria/1976|H7N7|5_1088
CCCAAGAGGACAATTGTCCACCAGAGGAGTCCAAATTGCTTCAAATGAAAACATGGAAACAATGGACTCTAACACCCTTG
>LC364295|A/chicken/Vietnam/HU8_1599/2017|H9N2|2_1512
CGGATTCGTAGCTAACTTCAGTATGGAGTTGCCTAGTTTTGGAGTATCTGGGATTAATGAGTCAGCTGACATGAGCATTG
>LC364295|A/chicken/Vietnam/HU8_1599/2017|H9N2|2_315
AGGGATTTTTGAAAATTCGTGTCTCGAAACGATGGAAATTGTTCAGCAAACAAGAGTGGATAAACTGACTCAAGGCCGCC
>LC364297|A/chicken/Vietnam/HU8_1599/2017|H9N2|4_128
ACACTAACAGAAAGCAATGTCCCTGTGACACATGCTAAAGAACTGCTCCACACAGAGCATAATGGGATGCTGTGTGCGAC
>LC364319|A/chicken/Vietnam/HU8_1699/2017|H9N2|2_2016
TAAGAGGAATCGATCCATTCTCAATACCAGCCAAAGGGGGATTCTTGAAGATGAGCAGATGTACCAGAAGTGTTGCAACA
>KY171212|A/chicken/Vietnam/NCVD14_A501/2014|H5N1|1_1426
GAGGAGTGAGAGTTAGTAAAATGGGAGTGGATGAATACTCCAGCACCGAAAGAGTAGTTGTAAATATTGACCGCTTTTTA
>KY171400|A/chicken/Vietnam/NCVD_2716/2013|H5N1|6_0
ATGAATCCAAATCAGAAGATAATAACAATCGGATCAATCTGTATGGTAACTGGAATAATTAGCTTATTGTTGCAAGTTGG
>KY171686|A/chicken/Vietnam/NCVD_15A17/2015|H5N6|4_1364
AGAGAACACTAGATTTCCATGACTCAAATGTCAAGAACCTTTACGATAAAGTCCGACTACAGCTTAAGGACAATGCAAAA
>LC364296|A/chicken/Vietnam/HU8_1599/2017|H9N2|3_1240
ATTCAGAATGAGTTTAACAAGGCATGTGAATTGACCGATTCAAGCTGGGTAGAGCTTGATGAGATAGGGGAGGATGTTGC
>LC339712|A/chicken/Vietnam/HU4_26/2015|H6N1|1_1512
ATTGACCGTTTTTTAAGAGTTAGAGACCAGAGGGGGAACGTACTTTTGTCTCCTGAAGAAGTTAGCGAGACACAGGGAAC
>LC339712|A/chicken/Vietnam/HU4_26/2015|H6N1|1_756
CCGGGTGGAGAAGTGAGAAATGATGATGTTGATCAGAGTTTGATCATTGCAGCCAGAAATATCGTTAGGAGAGCAACAGT
>LC339713|A/chicken/Vietnam/HU4_26/2015|H6N1|2_1197
TCTATTGATTGATGGAACAGCCTCATTGAGCCCTGGAATGATGATGGGAATGTTCAACATGCTAAGTACAGTATTAGGGG
>LC339712|A/chicken/Vietnam/HU4_26/2015|H6N1|1_1638
AATGGCCCTGAATCAGTGCTTGTTAACACCTACCAATGGATAATCAGAAATTGGGAAACTGTGAAAATTCAGTGGTCTCA
>LC364294|A/chicken/Vietnam/HU8_1599/2017|H9N2|1_693
ACAAGCAGTGTGTATATCGAAGTGTTACATTTGACCCAAGGAACTTGCTGGGAGCAAATGTACACACCGGGGGGAGAAGT
>LC364294|A/chicken/Vietnam/HU8_1599/2017|H9N2|1_63
TCTCGCACTCGCGAGATACTGACAAAAACAACTGTGGACCACATGGCCATAATCAAAAAATATACGTCGGGAAGACAGGA
>LC339712|A/chicken/Vietnam/HU4_26/2015|H6N1|1_1953
ATGAGAATACTCGTAAGGGGCAACTCTCCTGTTTTCAATTACAACAAAACGACCAAAAGGCTTACAGTCCTCGGTAAGGA
>CY025076|A/chicken/Victoria/1/1985|H7N7|1_992
CTTCACTTTCAAAAGAACAAGTGGATCGTCCATCAAGAAGGAAGAAGAGGTGCTTACGGGCAACCTCCAAACATTGAAAA
>KC693626|A/chicken/Taiwan/TC128/2010|H6N1|2_1037
CAAAATGGCAAGATTAGGAAAGGGATACATGTTTGAGAGCAAGAGTATGAAGCTACGCACGCAAATACCAGCAGAAATGC
>DQ376888|A/chicken/Taiwan/PF2/02|H6N1|1_2046
GCACTGACGGAAGATCCAGAAGAGGGAACAGCCGGAGTGGAATCTGCGGTACTGAGGGGCTTCCTGATTCTAGGCAAGGA
>DQ376851|A/chicken/Taiwan/PF1/02|H6N1|2_1116
GCACACAGATACCAGCAGAGATGCTTGCAAACATTGACTTGAAGTACTTCAACGAATCAACAAGGAAGAAAATCGAAAAA
>KC693626|A/chicken/Taiwan/TC128/2010|H6N1|2_2135
TAGTATGGTGGAGGCCATGATGTCTAGGGCTCGCATTGATGCACGAATTGACTTCGAGTCTGGCAGGATTAAGAAAGAAG
>CY087171|A/chicken/Tibet/S1/2009|H9N2|4_682
TAAATAGGACCTTCAAACCATTGATAGGACCAAGGCCTCTTGTTAATGGTTTGCAAGGGAGAATTGACTATTATTGGTCT
>EU669195|A/chicken/Thailand/ICRC_V586/2008|H5N1|1_1827
ACTGGGGACATTTGATACTGTCCAGGTAATAAAGCTGCTACCATTTGCAGCAGCCCCACCAGAGCAGAACAAGATGCAGT
>KU143281|A/chicken/Taizhou/TZJF02/2015|H7N9|4_1472
CTGTATGGCCAGTATTAGAAATAACACCTATGATCACAACAAGTACAGGAAAGAGGCAATGCAAAATAGAATACAGATTG
>DQ376836|A/chicken/Taiwan/G23/87|H6N1|2_558
TGGAAATAACAACACATTTCCAAAGAAAAAGGAGGGTAAGAGACAACGTGACCAAGAAAATGGTCACACAAAGAACAATA
>DQ376691|A/chicken/Taiwan/G2/87|H6N1|6_126
ATTCAATTCAAACAGGAAATCAAAACCAACCTGAAACATGCAATCCGAGTATTATTACTTACGAAAACAATACTTGGGTG
>DQ376619|A/chicken/Taiwan/G2/87|H6N1|4_868
ATCAAATTTATCAATCGAGAACTGTGATGCCAAATGCCAGACTATTGCAGGAGTCCTAAGAACCAATAAAACATTTCAGA
>AB507261|A/chicken/Taiwan/A703_1/2008|H5N2|1_1860
AAAGCTGCTACCATTTGCAGCAGCTCCACCGGAGCAAAGCAAAATGCAGTTTTCCTCTCTAACTGTGAATGTTAGAGGCT
>DQ376691|A/chicken/Taiwan/G2/87|H6N1|6_819
TCGAGTTGAATGCTCCTGATTACCACTATGAGGAGTGTTCCTGTTACCCTGATGCTGGGGAAGTAATATGTGTGTGCAGA
>DQ376727|A/chicken/Taiwan/G2/87|H6N1|5_806
AGACCTTATCTTCTCGGCACGGTCTGCACTCATTCTGAGAGGGTCAGTGGCTCACAAGTCCTGTCTGCCTGCTTGTGTGT
>DQ376871|A/chicken/Taiwan/G2/87|H6N1|1_682
CAGTAGCTGGCGGAACAAGCAGTGTGTACATCGAAGTATTGCACCTAACTCAAGGGACATGCTGGGAACAGATGTACACC
>DQ376835|A/chicken/Taiwan/G2/87|H6N1|2_1054
CTCCAACAAAATGGCAAGATTAGGGAAAGGATACATGTTCGAAAGTAAAAGCATGAAGCTACGGGCACAAATGCCAGCAG
>M17735|A/chicken/Victoria/1/1985|H7N7|4_930
GTGGGCAAATGTCCAAGATATGTAAAACAAAAAAGTCTATTGCTGGCAACAGGGATGAAGAATGTTCCTGAAATCCCGAA
>M17735|A/chicken/Victoria/1/1985|H7N7|4_744
AATGACACAGTCACCTTTAGTTTCAATGGGGCCTTTGTGGCTCCAGACCGTGTGAGCTTCTTTAAAGGGAAATCTATGGG
>M17735|A/chicken/Victoria/1/1985|H7N7|4_682
CAAGACCACAAGTAAATGGTCAGTCAGGGAGGATTGATTTTCATTGGTTAATATTAAACCCTAATGACACAGTCACCTTT
>M17735|A/chicken/Victoria/1/1985|H7N7|4_992
TGTTCCTGAAATCCCGAAGAAGAGAGAGAAGAGAGGTTTATTTGGCGCCATAGCTGGGTTCATCGAAAATGGATGGGAAG
>M17735|A/chicken/Victoria/1/1985|H7N7|4_1488
AATACCTACGATCATAGCACATACAGAGAAGAAGCAATGCAAAATAGAGTGAAAATCGATCCGGTCAAACTGAGCAGTGG
>M17735|A/chicken/Victoria/1/1985|H7N7|4_1178
ACTAAATAGATTGATAGAGAAGACTAATCAACAATTTGAATTAATAGACAATGAGTTCACTGAAGTGGAGAAGCAAATTG
>M17735|A/chicken/Victoria/1/1985|H7N7|4_1054
TCGAAAATGGATGGGAAGGTTTGGTTGATGGGTGGTATGGTTTCAGGCATCAAAATGCACAAGGAGAGGGAACTGCGGCT
>M17735|A/chicken/Victoria/1/1985|H7N7|4_310
TCTGTTATCCTGGGAAGTTTGTGAATGAAGAAGCTCTGCGCCAAATCCTCAGGGAATCAGGAGGGATTAACAAGGAGACA
>AY849787|A/chicken/TX/298313/04|H5N2|3_854
GGATGCTCTGAAGCTTAGCATTGAAGATCCGAGTCATGAGGGCGAGGGGATACCGTTATATGATGCAATCAAATGTATGA
>AY849791|A/chicken/TX/298313/04|H5N2|6_620
AAATATCCTCAGAACTCAGGAGTCGGAATGTGTTTGCATCAATGGAACTTGTACAGTGGTAATGACTGACGGAAGTGCAT
>AY849792|A/chicken/TX/298313/04|H5N2|7_325
TCCATGAGGCCAAAGAGGTAGCACTCAGTTATTCCACTGGTGCACTTACCAGTTGTATGGGCCTCATATACAACAGGATG
>FJ868031|A/chicken/Uthaithani/NIAH115067/2008|H5N1|2_124
CAGTCAACAGAACACACCAGTATTCAGAAAAAGGAAAGTGGACAACAAACACAGAGACTGGAGCACCCCAACTCAACCCG
>KM455882|A/chicken/Veracruz/1433_1/2006|H5N2|5_62
TGCCACTGAAATCAGAGCATCTGTTGGGAGGATGGTTAGTGGAATCGGAAGATTCTACATTCAGATGTGCACTGAACTCA
>FJ610141|A/chicken/VA/40018/1984|H5N2|1_2079
GCTGTTCTGAGAGGGTTTCTCATCTTGGGAAAAGAAGACAAAAGATATGGTCCAGCATTGAGCATCAATGAGCTGAGCAA
>FJ610141|A/chicken/VA/40018/1984|H5N2|1_2016
CTAGGGAAAGATGCAGGTGCACTGACTGAGGATCCAGATGAAGGCACAGCTGGAGTGGAGTCTGCTGTTCTGAGAGGGTT
>KY415895|A/chicken/Taishun/TS12/2016|H5N6|1_1575
AAGTTGACTATAACATATTCATCGTCCTTGATGTGGGAAATCAATGGTCCGGAATCAGTGCTAGTTAACACCTATCAATG
>EU735795|A/chicken/PA/35154/1991|H1N1|7_704
CTGGTCTAAAAGATGATCTTCTTGAAAATTTACAGGCCTATCAGAAGCGAATGGGGGTGCAGATGCAACGATTCAAGTGA
>EU735795|A/chicken/PA/35154/1991|H1N1|7_320
TGTACAGAAAACTTAAAAGAGAAATAACATTCCACGGGGCCAAAGAAGTAGCGCTCAGTTATTCTGCTGGTGCACTTGCC
>EU735815|A/chicken/PA/298101_4/2004|H2N2|3_441
ATATTCTCATTTACTGGAGAAGAAATGGCCACTAAAGCAGACTACACCCTTGACGAAGAAAGTAGGGCAAGAATTAAAAC
>EU735797|A/chicken/PA/35154/1991|H1N1|5_186
AAACTCAGCGACTATGAGGGACGACTGATTCAAAATAGCATAACAATAGAGAGAATGGTGCTCTCTGCTTTTGACGAGAG
>EU735800|A/chicken/PA/35154/1991|H1N1|2_124
ACTGTAAACAGAACACATCAATACTCAGAAAGAGGAAAATGGACAATAAACACCGAAACTGGTGCACCACAATTAAATCC
>EU735797|A/chicken/PA/35154/1991|H1N1|5_930
TATTCTCTGGTCGGGATAGACCCCTTCAAACTACTTCAAAACAGTCAAGTGTTCAGCCTGATCAGACCAAATGAAAACCC
>EU735797|A/chicken/PA/35154/1991|H1N1|5_868
GCCTGCCTGCTTGTGTATATGGGCTTGCAGTAGCGAGTGGGCATGACTTTGAAAGAGAAGGTTATTCTCTGGTCGGGATA
>AB256696|A/chicken/Osaka/aq69/2001|H9N2|2_1830
TTGAAATGGGAATTGATGGATGAAGAATACAAAGGTAGGCTGTGTAATCCTCTGAACCCGTTTGTCAGTCATAGGGAAAT
>EU743256|A/chicken/NJ/294508_12/2004|H7N2|5_930
TACTCCCTAGTTGGAATTGATCCTTTCCGCCTGCTCCAAAACAGTCAAGTCTTCAGCCTTATCAGGCCGAACGAAAATCC
>EU084915|A/Chicken/NJ/118878_5/2001|H7N2|3_1364
CCCATTGTCGGGCTACTGAATACATAATGAAAGGAGTTTACATAAATACAGCTCTGCTCAATGCATCTTGTGCTGCCATG
>KF638576|A/chicken/Ningxia/222/2012|H5N1|1_2046
ACAGCTGGAGTGGAATCTGCAGTACTGAGGGGATTCCTAATCATAGGCAAGGAGGATAAAAGATATGGACCAGCATTGAG
>EU743254|A/chicken/NJ/294508_12/2004|H7N2|7_704
CCGGTCTAAGAGACGATCTTCTTGAAAATTTGCAGGCCTATCAGAAAAGGATGGGAGTGCAACTGCAGCGACTCAAGTGA
>AB256687|A/chicken/Osaka/aq58/2001|H9N2|1_1674
ACCGTAAAGATTCAATGGTCTCAAGACCCTACAATACTGTACAATAAGATGGAGTTTGAACCGTTCCAATCCTTGGTGCC
>EU743034|A/chicken/NY/14009/1993|H5N2|1_1178
GATGAGCAGTCAATTGCTGAGGCAATAATTGTGGCCATGGTATTTTCACAGGAGGATTGCATGGTCAAAGCAGTTCGGGG
>EU743028|A/chicken/NY/14009/1993|H5N2|7_330
ATTCCATGGGGCAAAAGAAGTAGCACTCAGTTATTCAACTGGTGCACTTACCAGCTGCATGGGCCTCATATACAATAGGA
>CY035828|A/chicken/Pakistan/34668/1995|H7N3|1_1922
GTTTTCCTCTTTAACTGTAAATGTGAGAGGCTCAGGAATGAGAATACTTGTGAGAGGTAATTCCCCTGTGTTTAACTACA
>KU042909|A/chicken/Pakistan/10A/2015|H9N2|3_427
CACACATTCACATATTTTCATTTACTGGAGAGGAAATGGCTACCAAAGCGGACTACACCCTTGATGAAGAGAGTAGGGCA
>EU735794|A/chicken/PA/35154/1991|H1N1|4_1550
CTAAACAGAGAGGAAATAGATGGAGTAAAGCTGGAGTCAACAAGGATTTACCAGATTTTGGCGATCTATTCAACTGCCGC
>CY038395|A/chicken/Pakistan/UDL_01/2007|H9N2|5_567
GTGATGGAACTAATTCGGATGATAAAGCGAGGTATCAACGACAGGAACTTCTGGAGAGGCGATAATGGACGAAGAACAAG
>CY038434|A/chicken/Pakistan/UDL_02/2006|H9N2|4_620
ACTGCACAGACGAATTTGTACACAAGGACCGACACAACAACAAGCGTAACAACAGAAAATTTAGATAGGACCTTTAAGCC
>CY038416|A/chicken/Pakistan/UDL_02/2005|H9N2|2_1764
CCCGTTCAAAGGCAGGACTGTTGGTATCTGATGGAGGACCAAACTTATACAACATCCGGAATCTCCACATCCCAGAGGTT
>CY038460|A/chicken/Pakistan/UDL_01/2008|H9N2|6_64
TACTCATTCAAATTGCCATCTTAGCAACGACTATGACACTACTTTTCAATCAAAACGAAAACACCAACTCATCGAAAAAT
>EU735794|A/chicken/PA/35154/1991|H1N1|4_1116
GTTATCACCATCAAAATGGACAGGGATCAGGATATGCAGCGGACCAAAAGAGCACACAGAATGCCATTGACGGGATCACT
>EU735800|A/chicken/PA/35154/1991|H1N1|2_1240
ATGTTAAGCACTGTGTTGGGTGTTTCCATTCTTAATCTTGGACAAAAGGAGTACACGAAGACTGCTTACTGGTGGGACGG
>EU735800|A/chicken/PA/35154/1991|H1N1|2_1054
GGTAAAGGATACATGTTTGAGAGTAAAAACATGAAGCTTAGGACTCAGATACCTGCAGAGATGCTATCAGGCATTGACCT
>EU735800|A/chicken/PA/35154/1991|H1N1|2_186
TGCACCACAATTAAATCCAATTGATGGACCGCTGCCGGAGGACAATGAACCAACTGGTTATGCCCAAACAGACTGTGTCC
>EU735796|A/chicken/PA/35154/1991|H1N1|6_130
AAAAAACCACCCTGAGGTATGCAACCAAAGTGTCATTACATATGAAAACAACACATGGGTGAACCAAACTTATGTAAACA
>EU735794|A/chicken/PA/35154/1991|H1N1|4_620
AGTACTGATCAACAAAGTCTCTACCAGAATGCAGACGCCTATGTTTTTGTGGGGTCATCAAAGTATAACAGGAAATTCAA
>EU735801|A/chicken/PA/35154/1991|H1N1|1_1575
ACACAGGGGACTGAAAAGTTGACAATAACTTATTCATCGTCAATGATGTGGGAGGTTAATGGGCCTGAATCGGTATTGGT
>EU735801|A/chicken/PA/35154/1991|H1N1|1_1134
CTCAGAAAAGCAACTAGAAGGTTGGTTCAATTGATAGTGAGTGGAAGGGATGAACAATCAATTGCTGAGGCAATAATCGT
>CY095108|A/chicken/New_York/79672/2005|H7N2|4_806
GTCCAGAGTGATGCTCCTTTGGATTCTAGTTGTGGAGGGAATTGTTTTCACAATGGGGGTACGATAGTCAGTTCCCTGCC
>CY022696|A/chicken/New_South_Wales/2/1997|H7N4|5_882
GTGGCCAGTGGATATGACTTTGGGAGAGAGGGGTATTCTCTGGTTGGAATAGATCCTTTTCGTCTGCTTCAAAACAGCCA
>CY117039|A/chicken/New_Jersey/10977_2/1994|H2N2|8_264
TGCCTGCTTCACGCTACATAACTGACATGACTATTGAAGAGATGTCAAGAGACTGGTTCACGCTCATGCCCAAGCAAAAA
>KU158890|A/chicken/Nanjing/B854_2/2011|H3N8|4_992
CCCAAATACGTGAAGCAGAACACTCTGAAATTGGCAACAGGAATGCGGAATGTGCCTGAGAAACAAACTAGAGGCCTATT
>CY022700|A/chicken/New_South_Wales/2/1997|H7N4|1_868
GCACGCAAATTGGTGGGGTAAGAATGGTGGACATCCTAAGGCAAAATCCAACTGAGGAGCAAGCTGTGGATATATGCAAG
>CY022693|A/chicken/New_South_Wales/2/1997|H7N4|4_567
TATGGGGAATCCACCATTCTGGATCAACTACCGAGCAGACCAAACTATATGGGAGTGGGAGTAAACTAATAACAGTTGGG
>CY022693|A/chicken/New_South_Wales/2/1997|H7N4|4_441
CATGCAGGAGATCAGGATCCTCATTCTACGCAGAGATGAAATGGCTTCTGTCAAATACGGATAACGCTGCTTTCCCGCAA
>CY022700|A/chicken/New_South_Wales/2/1997|H7N4|1_1240
TGATAAAGGCAGTCCGAGGCGATCTGAACTTTGTGAACAGAGCAAACCAGAGGTTGAACCCCATGCATCAACTTCTGAGG
>KU158890|A/chicken/Nanjing/B854_2/2011|H3N8|4_124
ACATCATGCAGTACCGAACGGGACAATAGTAAAGACAATCACAGATGATCAGATTGAGGTAACTAATGCTACCGAGTTAG
>CY005449|A/chicken/Nanchang/7_010/2000|H3N6|6_819
GAACTGGCAGGGAATGCTCAACACATCGAAGAATGTTCATGCTATGGAGCAGTAGGGGTGATCAAATGCGTATGCAGGGA
>CY005449|A/chicken/Nanchang/7_010/2000|H3N6|6_630
GTAGTGTGGTACGGGGGGAGGCCAGTAACAGAAATTCCATCATGGGCAGGAAATATTCTTAGGACCCAAGAATCAGAATG
>CY005449|A/chicken/Nanchang/7_010/2000|H3N6|6_189
ACAATAATAAACAATCATACTCAGAATAATTTCACAAACATCACTAACATTATAGTGAATAAGAACGAGAAGGGAACATT
>JX499147|A/chicken/Nanjing/908/2009|H11N2|1_1488
TATTCTAGTACTGAGAGAGTGGTCGTGAATATTGATCGTTTCTTGAGGGTCCGAGACCAGAGGGGGAACGTACTCTTGTC
>KU158904|A/chicken/Nanjing/B854_2/2011|H3N8|6_576
GTGACTGGCCCTGATGCCAAAGCAGTGGCAGTGGTGCATTATGGGGGAATTCCCACTGATGTAATTAATTCCTGGGCTGG
>KU158939|A/chicken/Nanjing/B854_2/2011|H3N8|1_1612
GAAATCAACGGTCCTGAGTCAGTGCTTGTTAATACTTACCAATGGATCATCAGAAATTGGGAAACTGTGAAAATTCAATG
>JX499153|A/chicken/Nanjing/908/2009|H11N2|4_1386
TCCACGATTCTAATGTCAGAAATCTCCATGAGAAGGTTAGGAGGATGCTAAAGGACAATGCCAAAGATGAGGGGAACGGA
>CY028628|A/chicken/New_York/29047_4/2006|H7N2|4_256
ATAAATTCCTGGAATTTTCCTCTGATTTGATAATTGAGCGAAGGGAAGGAACCGATGTATGCTACCCCGGTAGATTCACA
>CY014909|A/chicken/New_York/28263/1989|H6N3|4_434
GGGGTAGATACTAATAGCGGGGTTACGAGCGCTTGCCTCTACAATGGTGGATCTTCTTTTTACAGGAATCTGTTGTGGAT
>CY014911|A/chicken/New_York/28263/1989|H6N3|6_63
ACTCTGTCAACGATAGCCCTTCTCATCGGAATAGGAAACTTAGTTTTCAACACAGTCATACATGAGAAAATAGGGGACCA
>CY095036|A/chicken/New_York/31621_6/2005|H7N2|4_64
TATGCCTTGGGCACCATGCTGTGGCAAATGGAACAAAAGTAAACACATTAACAGAGAGGGGGATTGAAGTAGTAAATGCC
>CY116971|A/chicken/New_York/4438_3/1995|H2N2|4_1426
TGAGAGACAATGCTAAAGAAATAGGGAACGGATGCTTTGAGTTTTATCATAAATGTGATGATGAGTGCATGAACAGTATC
>CY095036|A/chicken/New_York/31621_6/2005|H7N2|4_768
GACAGGGCAAGTTTCTTTAGGGGAGAATCACTAGGAATCCAGAGTGATGCTCCTTTGGATTCAAATTGTAGAGGAGATTG
>CY095036|A/chicken/New_York/31621_6/2005|H7N2|4_128
TGAAGTAGTAAATGCCACAGAAACAGTGGAAACTACGAATATCAAGAAAATATGTACCCAGGGGAAAAGACCAACAGATC
>CY047007|A/chicken/New_York/19495_5/2006|H7N2|8_248
GGAAATCTCAGAATTGCAATTGCTTCCAGCCCTGCACATCGGTACATTACTGATATGAGCATAGAGGAAATAAGTAGGGA
>CY022693|A/chicken/New_South_Wales/2/1997|H7N4|4_945
GCCCAAGATATGTGAAACAAAAAAGCCTGCTGTTGGCAACAGGAATGAAGAATGTTCCTGAAATCCCGAGAAGGAGAAAG
>CY022693|A/chicken/New_South_Wales/2/1997|H7N4|4_819
AATCCACAGGGATTCAAAGTGAAGCGCCAGTTGACGCCAATTGTGAAGGGGAATGCTATCACAGTGGAGGTACAATAACA
>CY022693|A/chicken/New_South_Wales/2/1997|H7N4|4_756
CAGTCACCTTTAGTTTCAATGGAGCCTTTGTGGCTCCAGACCGTGTGAGCTTCTTTAAAGGGGAATCCACAGGGATTCAA
>CY022693|A/chicken/New_South_Wales/2/1997|H7N4|4_1008
TCCCGAGAAGGAGAAAGAGAGGTTTATTCGGCGCCATAGCTGGGTTCATCGAAAACGGATGGGAAGGTCTGGTTGATGGG
>CY014886|A/chicken/New_York/14677_13/1998|H6N2|2_1054
TCTCGAACAAAATGGCAAGGCTGGGGAAAGGATACATGTTCGAAAGTAAGAGCATGAGGCTTAGAACACAAATACCAGCA
>CY014885|A/chicken/New_York/14677_13/1998|H6N2|3_1240
GGGTCCAGAGTGAATTCAATAAGGCATGTGAATTGACCGACTCAAGTTGGATAGAACTTGATGAAATAGGAGAAGATCTT
>CY022693|A/chicken/New_South_Wales/2/1997|H7N4|4_1512
ACAGAGAAGAAGCAATGCAGAATAGACTGAAAATCGATCCGGTCAAATTGAGCAGTGGTTACAAAGATGTAATACTTTGG
>CY038466|A/chicken/Pakistan/UDL_02/2008|H9N2|4_252
TGTGATCTGCTGTTGGGAGGAAGGGAATGGTCCTACATAGTCGAAAGACCATCAGCGGTAAATGGAACGTGTTACCCTGG
>KM609815|A/chicken/Shandong/qd0516/2012|H9N2|2_744
ATCGCAACACCCGGGATGCAAATCAGAGGGTTCGTGTATTTTGTAGAAGCATTAGCGAGGAACATCTGTGAGAAACTTGA
>KM609621|A/chicken/Shandong/qd0107/2013|H9N2|7_448
GGGGCTCTTGGATTAGTATGTGCCACTTGTGAGCAGATTGCTGACGCACAACATCGGTCCAACCGGCAGATGGCGACTAC
>KM609583|A/chicken/Shandong/lc0830/2012|H9N2|4_248
CTGCACCATTGAAGGACTAATTTATGGCAACCCTTCTTGCGATCTATTGTTGGGAGGAAGAGAATGGTCCTATATCGTCG
>KX160200|A/chicken/Shandong/S3/2014|H5N2|1_248
TCAGACCCTTTGGAGCAAGACAAATGATGCTGGGTCAGACAGAGTGATGGTGTCACCTCTGGCCGTGACATGGTGGAACA
>KP865917|A/chicken/Shanghai/4/2006|H9N2|1_682
ACATTGAAGTCTTGCATTTGACTCAAGGGACCTGCTGGGAGCAGATGTACACCCCCGGCGGAGGAGTGAGAAATGATGAT
>DQ064486|A/chicken/Shanghai/10/01|H9N2|8_252
CACTTAAAATGACTATTGCTTCAGTGCCAGCTCCATGCTACCTGACTGACATGACTCTTGAAGAAATGTCAAGAGATTGG
>DQ064432|A/chicken/Shanghai/10/01|H9N2|6_126
TTTCAATCAGAATGAATGTAGCAACCCCTCGAATAACCAAGTAGTGCCATGTGAACCAATCACAATAGAAAGGAACATAG
>JF795101|A/chicken/Shandong/KD/2009|H9N2|3_1952
ATCTCCCCAACTCGAGGGGTTCTCAGCTGAATCGAGAAAAATGCTACTCATCGTTCAGGCGCTTAGGGATAACCTGGAAC
>KJ426520|A/chicken/Shandong/07/2009|H9N2|5_744
GGGAATGCTGAAATAGAAGATCTCATTTTTCTGGCAAGGTCTGCACTCATCCTAAGAGGGTCAGTGGCCCATAAGTCCTG
>KJ426302|A/chicken/Shandong/07/2009|H9N2|2_915
AACACCAAATGGAATGAGAACCAGAACCCCCGGATTTTTCTGGCAATGATAACATACATCACAAGAAACCAACCAGAATG
>KJ426314|A/chicken/Shandong/07/2009|H9N2|1_806
ATCAACGGTGTCAGCAGATCCATTGGCATCACTATTAGAGATGTGCCACAGCACACAAATTGGTGGGATAAGGATGGTGG
>KR002651|A/chicken/Shandong/196/2011|H9N2|4_896
TGGCTTAAACACAACATTGCCATTCCAAAACGTAAGCAAATATGCATTTGGAAACTGCTCGAAATACATTGGCATAAAGA
>HM172316|A/chicken/Shandong/A_5/2006|H5N1|3_1037
AGATATTGAAAATGAAGAGAAAATCCCCAAAACAAAGAACATGAAAAAAACAAGCCCATTGAAGTGGGCACTTGGTGAAA
>HM172414|A/chicken/Shandong/A_1/2009|H5N1|1_1736
ATTCCAATCCTTAGTGCCCRGGGCCGCCAGAGGCCAATACAGTGGGTTTGTGAGAACACTTTTCCAACAGATGCGTGATG
>KP865913|A/chicken/Shandong/2552/2009|H9N2|1_1116
ATACTGAGGAAAGCAACCAGAAGACTAATCCAGCTGATAGTAAGTGGAAGAGATGAACAATCAGTCGCTGAAGCAATCAT
>KP000020|A/chicken/Shijiazhuang/1209/2013|H5N2|1_682
ATATCGAAGTGCTGCATTTGACCCAAGGAACCTGCTGGGAGCAAATGTACACGCCGGGAGGGAAAGTGAGAAATGATGAT
>KP414236|A/chicken/Shenzhen/354/2013|H9N2|5_372
AATGGAGAGGATGCAACTGCTGGCCTCACCCATCTGATGATATGGCATTCCAACCTAAATGATGCAACCTATCAGAGAAC
>KP413246|A/chicken/Shenzhen/2131/2013|mixed|2_610
CAATAGGRAAGAAAAAACAAAGACTGAACAAAAKGAGCTACCTAATAAGAGCAYTGACATTGAACACAATGACAAAGGAT
>DQ064379|A/chicken/Shijiazhuang/2/98|H9N2|4_434
CTTTCCAGACACGATCTGGAATGTGTCTTACAGCGGAACAAGCAGAGCATGTTCAGATTCATTCTACAGGAGCATGAGAT
>KY415807|A/chicken/Taishun/TS12/2016|H5N6|3_1386
ATAATGAAGGGAGTGTACATAAACACTGCTTTGCTCAATGCATCTTGCGCAGCCATGGATGACTTTCAACTGATTCCAAT
>FJ868023|A/chicken/Sukhothai/NIAH114843/2008|H5N1|2_434
CACTATAGAAATCTTCAGATCAAACGATCTAACAGCCAATGAATCAGGACGGCTAATAGATTTTCTCAAGGATGTGATGG
>KM113204|A/chicken/Sichuan/C2151/2012|H9N2|3_244
GAGACCGAGCAATGGCCTGGACAGTAGTGAATAGTATCTGCAACACTACGGGAGTCGAGAAACCCAAATTTCTTCCGGAT
>KP417544|A/chicken/Shenzhen/2122/2013|mixed|2_868
TGACTAATTCACAAGAYACAGAGCTCTCCTTCACWATTACTGGRGACAACACCAAATGGAATGRGAATCAAAACCCCCGG
>KP418200|A/chicken/Shantou/4816/2014|H7N9|4_248
ATGTGACCAATTCCTAGAGTTTTCAGCCGATTTAATTATTGAGAGGAGAGAAGGAAGTGATGTCTGTTATCCTGGAAAAT
>KM222548|A/chicken/Shanghai/LPM2/2013|H3N2|4_1260
AGGATCCAGGACCTTGAGAAATATGTTGAAGACACAAAGATAGACCTCTGGTCTTACAATGCGGAGCTTCTTATTGCCCT
>KC417056|A/chicken/Shanghai/C2/2012|H9N2|5_248
CAGTACAGGGAAGGACCCAAGGAAAACTGGAGGTCCAATTTACAGGAGAAGAGACGGAAAATGGGTGAGAGAGCTGATCC
>DQ914816|A/chicken/Shanxi/2/2006|H5N1|6_693
GACCAAGTAATGGGCAGGCCTCATATAAGATTTTCAAAATGGAAAAAGGGAAAGTGGTTAAATCAATCGAATTGGATGCT
>KP413220|A/chicken/Shenzhen/1660/2013|mixed|2_1403
AACYTGCAAATTAGTTGGGATAAACATGAGCAARAAGAARTCCTACATAAAYMGGACAGGAACATTCGAATTCACAAGCT
>KP415299|A/chicken/Shaoxing/2414/2013|mixed|2_1220
GATGATGGGCATGTTCAACATGCTGAGTACAGTACTAGGAGTTTCAATTCTAAATCTCGGACAGAAGAAGTACACCAAAA
>KP415308|A/chicken/Shaoxing/2414/2013|mixed|8_640
TCTCTACAAAGTAGAAACGGGAAATGGAGAGAACAGCTAAGCCATAAGTTTGAAGAAATAAGATGGTTGATTGAAGAGGT
>KC821227|A/chicken/Shandong/06/2010|H9N2|6_504
CCCATTTCATTTAGGAACCAAACAAGTGTGCATAGTATGGTCTAGTTCAATCTGCCATGATGGGAAAGCATGGTTACATA
>KR137706|A/chicken/PH/A2821/2013|H5N2|8_448
TCACAGAAGAAGGAGCAATTGTAGGAGAAATCTCACCATTACCGTCTCTTCCAGGACATACTGGTGAGGATGTCGAAAAT
>GU052772|A/chicken/Pennsylvania/1370/1983|H5N2|7_660
GAGGACCATTGGGACTCATCCTAGTTCCAGTGCTGGTCTAAGAGATGATCTTCTTGAAAATTTGCAGGCTTACCAGAAAC
>AB558463|A/chicken/Pennsylvania/1370/1983|H5N2|4_63
GGTTATCATGCAAACAATTCAAAAAAGCAAATTGACACAATCATGGAAAAGAATGTGACGGTCACACATGCTCAAGACAT
>KX351940|A/chicken/Puebla/CPA_02457_16_CENASA_95294/2016|H7N3|4_192
CAGGGGAAAAGGCCAATAGATCTGAGACAATGCGGACTTCTAGGAACTCTAATAGGACCTCCCCAATGCGATCGGTTTCT
>KT449625|A/chicken/Qingdao/014/2014|H9N2|6_63
CTCCTCATGCAAATTGCCATCTTAACAACGACTATGACATTACATTTCAAGCAAAAAGAATGCAACAACCCATCGAATAA
>KX289650|A/chicken/Puebla/CPA_03309_16_CENASA_95076/2016|H7N3|3_1798
TTGAGAGCTTAATTGAGGCCGAGTCTTCCGTCAAAGAGAAAGATATGACAAAGGAATTCTTCGAGAACAAATCAGAAACA
>KX351940|A/chicken/Puebla/CPA_02457_16_CENASA_95294/2016|H7N3|4_832
GAATTCAGAGTGATGCTCCTTTGGATCCTGATTGTAAGGGGGATTGCTTCCACAATGGGGGTACAATAGTGAGTTCCCTG
>M12051|A/chicken/Pennsylvania/1370/1983|H5N2|6_806
ATGTGTCTGCAGAGACAACTGGAAGGGCTCCAATAGGCCCGTTAAACTAGACATAAATATGGCAGATTATAGCATTGACT
>KR732505|A/chicken/Pekalongan/BBVW/2007|H5N1|4_756
ATTCTTCTGGACAATTTTAAAACCTAATGATACAATCAACTTCGAGAGTAATGGAAATTTCATTGCTCCAGAATATGCCT
>CY038447|A/chicken/Pakistan/UDL_03/2007|H9N2|1_1890
CCCCACCGGAGCAGAGCAGAATGCAATTCTCCTCTTTAACTGTAAATGTAAGAGGTTCAGGAATGAGAATACTTGTGAGA
>CY038442|A/chicken/Pakistan/UDL_03/2005|H9N2|4_693
AATGGTTTGATTGGAAGAATTAACTATTATTGGTCGGTACTAAAGCCAGGCCAGACATTGCGAGTAAGATCCAATGGGAA
>M30768|A/chicken/Pennsylvania/1/1983|H5N2|5_620
ATTGATACGGATGATCAAACGAGGGATCAATGATAGGAATTTCTGGAGAGGCGAAAATGGGCGGAGAACAAGAATTGCAT
>CY015080|A/chicken/Pennsylvania/1/1983|H5N2|1_1240
CACAGGAGGATTGTATGATAAAGGCAGTCCGAGGTGATCTGAATTTTGTTAATAGAGCAAACCAGCGACTGAACCCCATG
>CY015080|A/chicken/Pennsylvania/1/1983|H5N2|1_1116
ACAATAGTCGGGAGGAGAGCAACAGCCATTCTCAGAAAGGCAACCAGGAGGTTGATTCAACTGATAGTAAGTGGGAGAGA
>CY015080|A/chicken/Pennsylvania/1/1983|H5N2|1_1054
AAGTACTTACAGGCAACCTTCAAACATTGAAATTAAGAGTGCACGAGGGGTATGAAGAATTTACAATAGTCGGGAGGAGA
>GU052524|A/chicken/Scotland/1959|H5N1|2_1638
ACCGCCCAAATGGCTCTTCAACTATTCATCAAAGACTACAGATATACTTATCGGTGCCACAGAGGAGACACACAAATTCA
>GU052520|A/chicken/Scotland/1959|H5N1|6_1178
CAAGATATCGTGGCAATAACTGATTGGTCAGGATATAGCGGGAGTTTTGTCCAACATCCAGAGTTAACAGGACTGGATTG
>GU052523|A/chicken/Scotland/1959|H5N1|3_1134
GCACCTGAAAAAGTGGACTTTGAGGATTGCAAAGATGTTGGCGATCTAAAACAGTATGACAGTGATGAGCCAGAGCCGAG
>CY015081|A/chicken/Scotland/1959|H5N1|4_441
GTCCAATCATGATGCTTCATCAGGAGTGAGCTCTGCATGTCCATACATTGGGAGGTCCTCCTTTTTTAGAAATGTGGTAT
>JF795062|A/chicken/Shandong/02/2010|H9N2|4_62
ACAAAATCTGCATTGGCTACCAGTCAACAAATTCCACAGAAACTGTAGACACGCTAACAGAGAACAATGTTCCTGTGACA
>CY015086|A/chicken/Scotland/1959|H5N1|3_1240
GGATCCAGAGTGAGTTCAACAAGGCATGTGAGCTGACCGATTCAAGTTGGATAGAGCTTGATGAAATAGGGGAAGATGTC
>CY015083|A/chicken/Scotland/1959|H5N1|6_693
GGACACAAGAGTCTGAGTGTGCCTGCATGAATGGCTCTTGCTTTACTATAATGACCGATGGACCAAGTAATGGGCAGGCC
>GU052525|A/chicken/Scotland/1959|H5N1|1_378
GTTGAAAGGTTGAAGCATGGAACTTTCGGTCCCGTTCATTTCCGAAACCAAGTTAAAATACGCCGCCGGGTTGACATAAA
>CY022690|A/chicken/Queensland/1994|H7N3|3_252
ACCGAACAATGGCCTGGACAGTGGTGAATAGCATCTGCAACACCACAGGAGCCGAGAAACCCAAGTTTCTTCCAGATCTG
>AB836739|A/chicken/Quang_Ninh/26/2013|H9N2|4_945
GTACGCATTCGGAAATTGCCCAAAGTATATTGGAGTAAAGAGTCTCAAACTGGCAGTCGGTCTAAGGAATGTGCCTGCTA
>KT449651|A/chicken/Qingdao/020/2014|H9N2|5_992
GGCATGCCACTCTGCAGCGTTTGAGGACCTTAGGGTCTCAAGTTTCATTAGAGGAACAAAAAGGGCCCAAGAGGACAAGC
>CY022690|A/chicken/Queensland/1994|H7N3|3_1260
ATTCCAGCTGGATAGAACTTGATGAGATAGGGGAAGATGTGGCACCAATTGAGCACATTGCGAGCATGAGAAGGAACTAT
>KR137691|A/chicken/SC/a688/2015|H5N2|1_1984
CCAAAAGGTTGACAGTCCTGGGGAAGGATGCAGGCGCATTGGCAGAGGATCCAGATGAGGGAACAGCTGGAGTTGAATCT
>CY022687|A/chicken/Queensland/1994|H7N3|6_64
TTATTATTGGGGTTGGGAACCTGATTTTCAACACCGTTATACATGAGAAAATAGGAGACCATCAAACTGTGGTATATCCA
>CY022690|A/chicken/Queensland/1994|H7N3|3_1449
TGATTCCAATGATAAGCAAATGCAGAACCAAGGAAGGAAGACGGAAGACAAACCTGTACGGATTCATCATAAAAGGAAGA
>AY261360-African-swine-fever-virus-isolate-Kenya-1950,-complete-genome_43615
GATTATATTGGAAAGAGCATGGATCTGTCCATCGAGCAGAAAAAGACAACATAATGATACAAAATGAACTGATTCTTACT
>AY261360-African-swine-fever-virus-isolate-Kenya-1950,-complete-genome_61732
CCCCACGGAGGCCACCCGTAGAAGCAATATGCGGCACCGACCCATTGGCATCGGGGTCTTTGGCCTGGCCGACGTGTTTG
>AY261360-African-swine-fever-virus-isolate-Kenya-1950,-complete-genome_62281
GGCCATTCAACAGCAGCTACTAAATGCGGGGGGTAGCATTCAGCACATTCTGGATATACCGGCCGAGATCCGTGAACGAT
>AY261360-African-swine-fever-virus-isolate-Kenya-1950,-complete-genome_14823
ATTTTGTTTAATAAAAGGCATATCATCCCAAACTTTATTTTTACAAATGCCATGCCTACATTCCCAGCAGAAATGACAAT
>AY261360-African-swine-fever-virus-isolate-Kenya-1950,-complete-genome_6710
TGATAATAAGATAGGATTCGCTTTATAAATTTTTAAAGATAATATATCAACTATTACAGAATAACCGTGTCGTTCTGCTA
>AY261360-African-swine-fever-virus-isolate-Kenya-1950,-complete-genome_49349
ACAATATGTTGTTTGGTTATCAAGATTAACTTTATGAAAGGAAAGCAGGTAAGCCACAAATTTAAAAGTAAAATACCTTT
>AY261360-African-swine-fever-virus-isolate-Kenya-1950,-complete-genome_14091
TACAGCTCATGATGTGAAAGCGTCTTATCTTAGAGTCTGTAAAGTAGCTACATTTTTCACCATAGCGGGAAACCCTACAT
>AY261360-African-swine-fever-virus-isolate-Kenya-1950,-complete-genome_34099
GCAGATCGGTTTTTTCTATTATCTCCCTTAACTCCCAAAAAATTTCTATCCTCATTTTCAGGTTATTTACCTTTTTTAAA
>AY261360-African-swine-fever-virus-isolate-Kenya-1950,-complete-genome_48800
CTAATTTGCTGGTAGCGGAGGAGGAAAAAAATATTTTTAAATTGGCAACTTTTTATGCGAAGCATAACTCGGTAAACAGG
>AY261360-African-swine-fever-virus-isolate-Kenya-1950,-complete-genome_6771
TAACCGTGTCGTTCTGCTAATTCTAAACTCTCTTCGAAGACATCAGCCCCTAAATCCATACAAAAGAACATATTTTCAAT
>AY261360-African-swine-fever-virus-isolate-Kenya-1950,-complete-genome_59475
TTGAAATAGCATTTCTTTTGAAAAACCGGGAACGCTTCCCCTTGCCTTGTCAAAGGCATAGCTAATGAACTCATCTACCA
>AY261360-African-swine-fever-virus-isolate-Kenya-1950,-complete-genome_36600
TTCATAGAAATAGTGAATCGCTTTTGTAAAATTATGTCGTAATGCCAGGGCAAACCAAAACTTCGTTAATAGGAGGTGCG
>AY261360-African-swine-fever-virus-isolate-Kenya-1950,-complete-genome_61122
GGCATCAAGACATCTTTACATTTTTACAAATGCCCCGCCTAAAAGGACAAATGGCTGAACAGAGGCTTAATGCCCCCAAT
>AY261360-African-swine-fever-virus-isolate-Kenya-1950,-complete-genome_61976
CCCGACCTATGGGTTCGCTGCGATGATTTAGTTTTCTCCTGGGAAGAACGCGTGGCACAGACAACGCAGGGTGTGTTGAC
>AY261360-African-swine-fever-virus-isolate-Kenya-1950,-complete-genome_26840
TTAGCGAACTTTTTATTCGCCCCCCAAGACAAAAGCCGATAAGCCAGCATGTAGTTATCACGTTTTACCGCGTAAATGAG
>AY261360-African-swine-fever-virus-isolate-Kenya-1950,-complete-genome_29341
TTCTTTTGGTTTTGATGATACACGATGGGACCGTCATGCCACCATAGACCGCAGCACTTTAAAAAATGATGATGGCATTC
>AY261360-African-swine-fever-virus-isolate-Kenya-1950,-complete-genome_60756
TGGTCAATATGAAGATGATTCTGCTGACCTATGACCTACTTTCCCGGCACGTCATCACACATGCATCGCCCACCATGTTC
>AY261360-African-swine-fever-virus-isolate-Kenya-1950,-complete-genome_62159
AAAAACGAATGCTTTGAGCCCTTTACATCCAATTTATATACACGTAGAACATTAAGCGGGGAATTTATTGTTTTAAATAA
>AY261360-African-swine-fever-virus-isolate-Kenya-1950,-complete-genome_50386
AATGCCTTAAAACACAATCAAGAAGTGATTATACCACCCGGAATCAAGTTCACCGTCGTTACAGTAAAAGCTAAACCTGC
>AY261360-African-swine-fever-virus-isolate-Kenya-1950,-complete-genome_45933
TCTATGAAAGATGCCATGAATTAAATGTTACATGTACCTTTCAATGTTTATTTCAACATGCTATTAGACATAATATGGTT
>AY261360-African-swine-fever-virus-isolate-Kenya-1950,-complete-genome_36661
TTCGTTAATAGGAGGTGCGCCGTATCCCCCGTCAACGGAATTTTTGAACGGGTGTACATAACGGTGTTTAAAGTGGTTCT
>AY261360-African-swine-fever-virus-isolate-Kenya-1950,-complete-genome_25681
TTAAGTGCCACGAATGTGGAAAAATAAGTCTTACCGGAAAACACAGTACAAAATGTATTAATATTAATTGTCTGCTTATT
>AY261360-African-swine-fever-virus-isolate-Kenya-1950,-complete-genome_37027
GAAAAACACTGCAAATGTTGATACGAAAAAATTTGCTTACATGTATTACATAAGTGAATAGGACCTAAATCCCACCACAA
>AY261360-African-swine-fever-virus-isolate-Kenya-1950,-complete-genome_35746
CGACAAACATGATGTACTGGCTACCGTCTTTTTGACGAGGGTCTGCAGAGAGAGCGGCGACGACATGTTTCTTCTTTGAA
>AY261360-African-swine-fever-virus-isolate-Kenya-1950,-complete-genome_49898
ATTTATTTTAGGATACATTTCATAATTCTTATATATAATATAAAAAAAATTACAAACATTTGTAATGCTCATCCTCAATA
>AY261360-African-swine-fever-virus-isolate-Kenya-1950,-complete-genome_19337
TGTTTACCGCACATTGTCTCTCAGCGAAGAAAATGAATGAAACGTTTCCGTATATTGATAGGTTGAAATTATTTTACGCA
>AY261360-African-swine-fever-virus-isolate-Kenya-1950,-complete-genome_60329
ACGTATGGAAAGGCGTTAAATGTTGATTTAGATAGACTATTACAGGCGCAGAATAAATATACTCTTCAAGAGCTTATTTC
>AY261360-African-swine-fever-virus-isolate-Kenya-1950,-complete-genome_17690
ATTTGTTTCATCAAAACGTAGCAATATATCTAAAGCATTATCTATATCTGCACCTAAAGCAAAACAATAATATATACCTA
>AY261360-African-swine-fever-virus-isolate-Kenya-1950,-complete-genome_49593
TAGCTATCAATCATTTTTTTAAGCCCTATAATGCCCAAGGTTGCACGCATAAAGCCACAGTTTCTGCTCCAGAAGCCATG
>AY261360-African-swine-fever-virus-isolate-Kenya-1950,-complete-genome_49471
TGAAAGCATTTGCCAAAATAAATCGCATAAAGCACTTGGAAAAACCCATATCTTCTAACCTTTTGTGGGTATAAACTCTA
>AY261360-African-swine-fever-virus-isolate-Kenya-1950,-complete-genome_33123
TAAACTTAAACACCTTAAGCATGCGGTACACACGATGAAGCATCAAGAAGGAAAAAATAGATTAATGAACTTTATCTATG
>AY261360-African-swine-fever-virus-isolate-Kenya-1950,-complete-genome_34770
AATCCAGAATGATGGATAAATTTTTTGATTTATAATTTTTTAATAAACTGCTTATTTCTTCGGGAACCTTTAAGTTTAAT
>AY261360-African-swine-fever-virus-isolate-Kenya-1950,-complete-genome_24339
GCCACATGTTGAAGATTTAAAGCCTGTTCTTCTTCCGTGTTACGGCAAAAGAGCCGCGCGTATTCAGGTGAAGCTCCCCA
>AY261360-African-swine-fever-virus-isolate-Kenya-1950,-complete-genome_8906
GGCCCATCTCTTACATATTTACACTGACGGTGAATCATACAGTGTTCCATGGGATAACTATGCTCCTGTACAGAAGGCAT
>AY261360-African-swine-fever-virus-isolate-Kenya-1950,-complete-genome_36417
ACTAGCCCCCAACATATGACAGTAATAAATGGCTGCATAATTTTCTTCCCGCAGGCAAGCAAATTTCATCATTAGATTAG
>AY261360-African-swine-fever-virus-isolate-Kenya-1950,-complete-genome_35380
ATTATTTATAAATATCTCATGGCACAAAATAATACTGCCGCTAGTTTTATTATGCATTATTTTATTGAAAATACAGAAAA
>AY261360-African-swine-fever-virus-isolate-Kenya-1950,-complete-genome_36295
TACATATAAACTCTATGCGCAATGAGTCGCGCTCTATCAAAGTTAGTAGCCCCCAAATCAATACAGAAAAATAGGTTTAA
>AY261360-African-swine-fever-virus-isolate-Kenya-1950,-complete-genome_36234
TAATACCAAGCTCGCATCACGGCTGAAAAGCTGTTTTACTAAAAAAATGTTGCTCAAGTTATACATATAAACTCTATGCG
>AY261360-African-swine-fever-virus-isolate-Kenya-1950,-complete-genome_49837
TATAGCCTGCATATTTAGGTTTGACTTCAAATAATCGTAAAGAGATATATGTATCTATCGTATTTATTTTAGGATACATT
>AY261360-African-swine-fever-virus-isolate-Kenya-1950,-complete-genome_49410
TTAAAAGTAAAATACCTTTCATTTAAAATAATCTTATGAATATATTTTCGATAAGGAGGCATGAAAGCATTTGCCAAAAT
>AY261360-African-swine-fever-virus-isolate-Kenya-1950,-complete-genome_23790
TGATCATCATATTCTATTTAACAATCACCTAAATAAATGAACATCTTTTTTATCTTAACTGATCACCAAAAGTTATTTTG
>AY261360-African-swine-fever-virus-isolate-Kenya-1950,-complete-genome_61427
AAAGAGATTATCAAAGAGTGGTTTAAAACAGTCATTCAGGTGGGGAATCCCTATATCGGGTTTAAGGATGCGATCAATCG
>AY261360-African-swine-fever-virus-isolate-Kenya-1950,-complete-genome_53009
TGCTCTCAGAAAAAGAATATGCATACGCCCTACACTATGCAGCAAAATATAACCAATTGCCTATCCTCATGTATTGCTGG
>AY261360-African-swine-fever-virus-isolate-Kenya-1950,-complete-genome_38552
GTGATCCAAACTTCTTATATTTGGGAGGATGATCTAGAAAGACTTATTCGTCTTAAAAATATGGTATACACCATAAAGTA
>AY261360-African-swine-fever-virus-isolate-Kenya-1950,-complete-genome_44652
TCCATCAGCCCAGAAAAATTCATTAAAATAGCTGTGCGGGAACAGAAAAATGTGATCATCAAGGTTATTTGTGAAGATAT
>AY261360-African-swine-fever-virus-isolate-Kenya-1950,-complete-genome_44591
TTTAACAAGACTTGTAAAACATTCTACATATTTCCGGGTGAAAGAATTTATCGAGGACTTTTCCATCAGCCCAGAAAAAT
>AY261360-African-swine-fever-virus-isolate-Kenya-1950,-complete-genome_37881
TGTTTATAAGAGTGTATCTCCGCGAAACCCTATTTGAACTAGCATGCCTATGGCAGAGGTATGATATTCTTAAATGGATA
>AY261360-African-swine-fever-virus-isolate-Kenya-1950,-complete-genome_7076
ACAGAAATATTGAATAGCTTCTTTAAGATTATATTTTACTGCGATGCCGTACCAATATTTAGTTAACATCTCAGTAAATG
>AY261360-African-swine-fever-virus-isolate-Kenya-1950,-complete-genome_35197
ATCCGTATATTTTTCATCCAGAAAGCAAATGGCATCTTTATGATCGTATTGTACTGCATTGGCGTACCAATATTTCACTA
>AY261360-African-swine-fever-virus-isolate-Kenya-1950,-complete-genome_1891
GATAAAAATATTGAATAGCTTCAGTAAGGTTATATAGTACCGCCTGACTATACCAGAATCTGGTTAGCTTTTCATTAAAT
>AY261360-African-swine-fever-virus-isolate-Kenya-1950,-complete-genome_13908
GGAAGATGAGCAGTCTTGTAGCGGCTTGCATTCGCATTCGTGAGTATTGTTTGCGAATGTAGACCATGAGGGCAATGGTA
>AY261360-African-swine-fever-virus-isolate-Kenya-1950,-complete-genome_6893
GGCTCCCAATGCAAAACAATAATAAATAGTTAAAAAATTGTTGTCACGCATACAGGCCAGCCGCATCATTTTATTAATAT
>AY261360-African-swine-fever-virus-isolate-Kenya-1950,-complete-genome_35136
TATCATGAAGCTCATATATTTTGTTATAACATAGGTAACATTTTAATCGCCATTCATCAAGATCCGTATATTTTTCATCC
>AY261360-African-swine-fever-virus-isolate-Kenya-1950,-complete-genome_61549
CCTCTGTATTGAGATCACAATTCCCTGCTGGGAGGGCAGTGAGGCCGAGCAGGGGGTTTGCAACCTTGCCGCGGTAAATC
>AY261360-African-swine-fever-virus-isolate-Kenya-1950,-complete-genome_31476
AACAAACAGCCTTATCAAGTCATGATTGTTTTCCTTCGCGGCTTTCATCAGTACGGTGTTCAATTCAATACCCTCGCTAA
>AY261360-African-swine-fever-virus-isolate-Kenya-1950,-complete-genome_28670
TATAGAACAGAATAGAATGAAACATGGCCTTATTGAGATCAGCCCCTAAGACGATGCAGCAGTAATAAATCGTTAAATAG
>AY261360-African-swine-fever-virus-isolate-Kenya-1950,-complete-genome_31293
ATTGGAAAACATTTCGTGGCATAAGATAATATTACTGTCGGTTTTGTTGCGCGTCGTATCAAAGAAAATTTTTAAAATAT
>AY261360-African-swine-fever-virus-isolate-Kenya-1950,-complete-genome_18361
AACATAACATAGAGCCACCGGTTACCATTTTACATTGTTTACAAAAACCTATAGGTCCGTTTTCCCACCACAGTCCAAGC
>AY261360-African-swine-fever-virus-isolate-Kenya-1950,-complete-genome_31110
ATAAAAATAGTGGATGGCCTTTTTGAGGCCGTAGTCTACCGCTATGGCGTACCAGTATTTGGTTAACATATTGCTGAAGG
>AY261360-African-swine-fever-virus-isolate-Kenya-1950,-complete-genome_57340
AATAGGTTAAAATTTTTTTTATTTGTTGCTGGTACGGGCTAAGTTCATGCTCTGAAATATCATTCATGTAATATTTAATA
>AY261360-African-swine-fever-virus-isolate-Kenya-1950,-complete-genome_31171
GTTAACATATTGCTGAAGGAGTTGTCATGGTCCAACATGTAGGTTATCTCCATGAGTCCCCTTAGCTCCCACATGATTTC
>AY261360-African-swine-fever-virus-isolate-Kenya-1950,-complete-genome_7259
AAATAATTCATGACACAAAATGATATTACTACTCGTTTTATGACGCTTTGTTTCAAAGAAAAATCGTAAAACTTCACTTG
>AY261360-African-swine-fever-virus-isolate-Kenya-1950,-complete-genome_48861
GCATAACTCGGTAAACAGGTTTAAACAAATATGTGAAGACTATTATGCACTAGATGTAGATGCACGGTTTAAAACACTTA
>AY261360-African-swine-fever-virus-isolate-Kenya-1950,-complete-genome_49776
AACTTTTCATAATTTTTTATGTCATGGATTGCGAAGCTTTTGTTTCGTGCATCCACGGAGCTATAGCCTGCATATTTAGG
>AY261360-African-swine-fever-virus-isolate-Kenya-1950,-complete-genome_35258
GCGTACCAATATTTCACTAGTAATTCGCTTAACTCGTCCGTTTCTTTTATTTCTATAAGCCCGCATAATCTTTTATAAAT
>AY261360-African-swine-fever-virus-isolate-Kenya-1950,-complete-genome_18239
GGCACACACGATGCCAAAATTAATTTCGGCGCCCCATAAAACAAATAACTTGATTAGATCAGTCTGGTTTTCCTTCACAG
>AY261360-African-swine-fever-virus-isolate-Kenya-1950,-complete-genome_55632
CGTAGACCCCTAGGTCCACCAGCTCCGCGTATAGCTCCTTGGCCTGTTTAATATCACGGGTGAATACCAGCATTTTAGGC
>AY261360-African-swine-fever-virus-isolate-Kenya-1950,-complete-genome_6649
ACATATTTTTCGGATAATAGTTTTTTAGTAAAGTATTAATTTTTTCAGGATCAGTCTCTTTTGATAATAAGATAGGATTC
>AY261360-African-swine-fever-virus-isolate-Kenya-1950,-complete-genome_47885
ACATTCGATGCCTTTTAGAACATGCGGTGAAACACAATATGCTTTCTATTCTTCAAAAACATAAGGACCAAATAAGGTTA
>AY261360-African-swine-fever-virus-isolate-Kenya-1950,-complete-genome_48983
GAATTGCAAGTATTGTGGATGACTTTATTCGATTCCTTTTTTATAAGGGAGATATAACCAAGGAAGAAATTAGCGAAGCC
>AY261360-African-swine-fever-virus-isolate-Kenya-1950,-complete-genome_25193
ATCTTTACTTTCTTTAATTATTTGTGTGGTTTTATTAACCTTTTCCATATTATGGCTTACCACGTATCATGTAGAATTTA
>AY261360-African-swine-fever-virus-isolate-Kenya-1950,-complete-genome_61000
CTCCGGTAGCGGTCTTAGAAGTAACGGCATACAAAATTATATTGTTTTACAGAATGCTTCACAATGCTACGCCAACCAGG
>AY261360-African-swine-fever-virus-isolate-Kenya-1950,-complete-genome_51728
CATAAAACATTTAAGTAAAACAAATTTGAATAAAAAAAATAATTGTTATAATGGCGTTGTTACACAAAGAAAAGCTTATA
>AY261360-African-swine-fever-virus-isolate-Kenya-1950,-complete-genome_30866
AAAAGAACATGTTCCCGAGATTATAGTTTTGTATGGAAACAAACATGGCTTGATTGATGTTGGCCCCCATGATAAAACAG
>AY261360-African-swine-fever-virus-isolate-Kenya-1950,-complete-genome_8113
ATGAGTACACCAATGTTCAAGCTCTCTTTCGGGAGGAATGCTACCAGTTTTATGTTTTTTATCTTCTAACTCTCTGTACA
>AY261360-African-swine-fever-virus-isolate-Kenya-1950,-complete-genome_7381
GAGTATGCTCCTTATTAACAGAAAGTAACGCATAATTAATATTTGCACCCCATTCAGTAAACAACACAATTAGGTCATAA
>AY261360-African-swine-fever-virus-isolate-Kenya-1950,-complete-genome_56669
TGTTTTATTTTTTCAGGTAAAAGGCATAGGAGTTCTTTGTTTTTGACTCGAAAAAACTGTGCACAATATAACACCCCTGC
>AY261360-African-swine-fever-virus-isolate-Kenya-1950,-complete-genome_62342
GCCGAGATCCGTGAACGATATAAAACCTCTAGAGAAATGAACCAGAAAATTTTAACAAAACACGCGGCCGCACGAAATCC
>FJ217162-Cote-d'Ivoire-ebolavirus,-complete-genome_9821
GAACCACAATATGTTACTGCTATAATGAAGTTCGTTAATTCAAAAACAAATGATGAAGATTAATGCAGATGTCTAAAGGA
>FJ217162-Cote-d'Ivoire-ebolavirus,-complete-genome_9882
AATGCAGATGTCTAAAGGATAAACACTCCATGCATCAGTGTTATAATTGGGCTCTGTAGAAAATCTTCATCTCCTCCAAC
>FJ217162-Cote-d'Ivoire-ebolavirus,-complete-genome_8784
TTAACAGATAGAGAGTTACTCTTGCTGATTGCACGCAAGACATGTGGATCCACGGAACAACAACTAAGCATAGTTGCTCC
>FJ217162-Cote-d'Ivoire-ebolavirus,-complete-genome_8723
TTTAAAGAAAGGGTTTCTATGTGACAGCAATTTCTGTAAAAAGGATCACCAACTTGAAAGCTTAACAGATAGAGAGTTAC
>AY956319-Rabies-virus-serotype-1,-complete-genome_8967
CGTTCATGTGGTCAAAAGAGCCTTATCATTAAAAGAATCTATAAACTGGTTTATTACAAGAAATTCCAACCTGGCTCAAA
>DQ376857|A/chicken/Taiwan/0208/02|H6N1|2_1240
AATGATGATGGGCATGTTCAATATGCTAAGTACAGTCCTAGGAGTCTCAATCCTAAATCTTGGGCAAAAAAGATACACTA
>HQ832586-Foot-and-mouth-disease-virus---type-A-isolate-IND-43/2006,-complete-genome_5795
AGGAGCAACCACAAGCTGAAGGACCCTACGCCGGGCCACTTGAGCGTCAGAAACCTCTGAAAGTGCGCACCAAACTGCCA
>AY956319-Rabies-virus-serotype-1,-complete-genome_8174
GGTTGTCCTTCTGGAGAGAAATTTGGTTAAGCTCCCATGAGTCCTGGATACACGCGTTATGTCAAGAGGCCGGGAACCCA
>FJ217162-Cote-d'Ivoire-ebolavirus,-complete-genome_8845
AACTAAGCATAGTTGCTCCAAAAGATTCACGTCTGGCTAATCCTATTGCTGAGGATTTCCAACAAAAAGATGGGCCTAAG
>FJ217162-Cote-d'Ivoire-ebolavirus,-complete-genome_8906
ACAAAAAGATGGGCCTAAGGTAACACTGTCGATGCTTATAGAGACAGCAGAGTATTGGTCCAAACAGGACATTAAGAACA
>FJ217162-Cote-d'Ivoire-ebolavirus,-complete-genome_9394
TAAAAAATCCCTTTTGAACATGCATAACATCACATACAATTTCAAAGGCATTGGAATAAATGGTGATTTCAGGAAGATTA
>AY956319-Rabies-virus-serotype-1,-complete-genome_183
GCCCAGTATTACCCTAGGGAAAGCCCCCGATTTGAACAAAGCATACAAGTCAGTTTTATCAGGTTTGAATGCGGCCAAGC
>FJ217162-Cote-d'Ivoire-ebolavirus,-complete-genome_9333
GAAACCTGCACATGGTCAGAAGGAGGAAGTTCCCATTGAAGCCCCAAATCACAAGGCGAGCTAAAAAATCCCTTTTGAAC
>FJ217162-Cote-d'Ivoire-ebolavirus,-complete-genome_9272
TATTTCAGGTTTGAGAATGCTGATACCCCAGTCGGAAGCCACTGAGGTTGTAACCCCCTCCGAAACCTGCACATGGTCAG
>AB547189-Rinderpest-virus-genomic-RNA,-complete-genome,-strain:-Fusan-strain-cattle-type_10980
CTCTCCATACATTGGCAGTCTCAGGAGTTCCAAAGGATTTCAAAGATAATTACCGCGGTGGACCCAGGGCTAAGACCCTC
>FJ217162-Cote-d'Ivoire-ebolavirus,-complete-genome_9638
ACTAGTATATACAATGCCACCAACTTAATTCTAAGATTTTGTATATCTCGGAAATTCAAAATTAAATGCTACGTTATTGA
>FJ217162-Cote-d'Ivoire-ebolavirus,-complete-genome_9577
ACAGGTCCCAATTCTTCTTGTTAAATTGTAGGAGCTAGCACAAGTGATGCAATTAAATGATACTAGTATATACAATGCCA
>FJ217162-Cote-d'Ivoire-ebolavirus,-complete-genome_9516
CTACAGCCAGTTAATTTCTAATATAAAGGTTAAAAAAATGCTGCAGGCCAGCTATTGTTCCACAGGTCCCAATTCTTCTT
>KY614934|A/muscovy_duck/Pekalongan/04160460/2016|H5N1|3_1550
AGGAACGACACCGATGTGGTGAACTTTGTGAGCATGGAATTCTCTCTTACTGACCCGAGGCTGGAACCATACAAGTGGGA
>FJ217162-Cote-d'Ivoire-ebolavirus,-complete-genome_9455
GGTGATTTCAGGAAGATTAGTGTTTGCCCTCAAAATCAGATCCGAGCAATAATCATCTACTCTACAGCCAGTTAATTTCT
>FJ217162-Cote-d'Ivoire-ebolavirus,-complete-genome_9028
TTATGACGCGCAAATTTTCAAAATCTCAACTTAGCTTGCTATGTGAAAGCCACTTACGGCGAGAAGGACTTGGTCAAGAC
>AY956319-Rabies-virus-serotype-1,-complete-genome_2379
CGATCTGAATCGCTATACATCCAGCTAACTAAGCCTTTAAACTCTGTCCCGACAGACAATAGAATCTGAGATGCTCTGAA
>LC028357|A/muscovy_duck/Quang_Ninh/11/2013|H9N2|6_434
CAAATGGCACATTACATGATCGGACTCCTTATAGGACACTTTTGATGAATGAGTTGGGTGTTCCATTTCATTTGATGACC
>FJ217162-Cote-d'Ivoire-ebolavirus,-complete-genome_8967
AAACAGGACATTAAGAACATCGATGATTCAAGATTAAGAGCTTTATTGACCCTTTGTGCTGTTATGACGCGCAAATTTTC
>AB972739|A/muscovy_duck/Long_An/43/2013|H5N1|4_1488
GTATGGAAAGTGTAAGGAACGGGACGTATGACTACCCGCAGTATTCAGAGGAAGCAAGATTAAAAAGAGAGGAAATAAGT
>FJ217162-Cote-d'Ivoire-ebolavirus,-complete-genome_9211
TGTTCATAACAGCATTTTTAAATATTGCATTACAATTACCATGTGAGAGTTCATCTGTTGTTATTTCAGGTTTGAGAATG
>FJ217162-Cote-d'Ivoire-ebolavirus,-complete-genome_9699
TTAAATGCTACGTTATTGATTCAATTAAGAAAAAGACAATGGACCATCAAAATTAGTTCAATACCTGAACTAATGCACTT
>FJ217162-Cote-d'Ivoire-ebolavirus,-complete-genome_9760
TACCTGAACTAATGCACTTATAGAAACAGGAGAACCAGCCAGACAGCAGACAAATAACAATGAACCACAATATGTTACTG
>FJ217162-Cote-d'Ivoire-ebolavirus,-complete-genome_9089
AGAAGGACTTGGTCAAGACCAATCAGAGTCAGTTCTGGAGGTATATCAACGCTTACACAGCGATAAAGGTGGGAATTTCG
>FJ217162-Cote-d'Ivoire-ebolavirus,-complete-genome_9150
GATAAAGGTGGGAATTTCGAGGCAGCACTATGGCAGCAGTGGGATCGGCAATCATTGATAATGTTCATAACAGCATTTTT
>FJ217162-Cote-d'Ivoire-ebolavirus,-complete-genome_8174
GACTTGATTGTATTTGATGATTAAGGACCTCACAAAATTCCTGGGGATTGAAAAGAACTGGATAACTCAATAAATTTTAT
>KR814886-Crimean-Congo-hemorrhagic-fever-virus-isolate-3809-ST-2007-segment-L,-complete-sequence_6100
CAATGACAAGGTTCAGAAATTCATTTACCACCTTTCTGAAGAGCTTTATGACATAAGGCTACAGCATCTGGAACTGTCGA
>HQ832585-Foot-and-mouth-disease-virus---type-A-isolate-IND-26/2006,-complete-genome_3416
CAAACCCACCAACACGGGCTGGTGGGTGCCCTGTTGCGCGCTGCCACGTACTACTTCTCCGACTTGGAGATTGTGGTTCG
>AB547189-Rinderpest-virus-genomic-RNA,-complete-genome,-strain:-Fusan-strain-cattle-type_11529
TCCAGGGAGACAATCAGACAATTGCAGTTACCAAGCGGGTACCAAGTTCATGGCCTTACCACCTTAAGAAAAGAGAAGCT
>FJ217162-Cote-d'Ivoire-ebolavirus,-complete-genome_8113
TTATTTAATGATATATCCTCTGTATACCTCACTAATGTACTCGAGCATAATTTCCCTGATAGACTTGATTGTATTTGATG
>DQ376648|A/chicken/Taiwan/0305/04|H6N1|4_434
GGAGTAGACACCAACAGTGGGGTGACAAATGCTTGTCCTTCTGATACTATTGGTTCATCTTTCTACAGAAACCTTGTGTG
>HQ832585-Foot-and-mouth-disease-virus---type-A-isolate-IND-26/2006,-complete-genome_4148
TTGTCATGCATGGCTGCTGTAGCAGCACGGTCGAAGGACCCAGTCCTTGTGGCCATCATGCTAGCTGACACCGGTCTTGA
>FJ217162-Cote-d'Ivoire-ebolavirus,-complete-genome_8235
ATAACTCAATAAATTTTATGCTAGGACCACAAATACACTTGATGAAGATTAAGAAAAAGATAATCTTATGATTATCATTG
>FJ217162-Cote-d'Ivoire-ebolavirus,-complete-genome_8296
AATCTTATGATTATCATTGATCTTCATCTATACCTTAAATACTCTATTCAAGGAGAGTATGACAAAACCAAGTAGTATTG
>KR815908-Newcastle-disease-virus-isolate-turkey/South-Africa/N2057/2013,-complete-genome_1037
AAAATGCACCGTACATGACATTGCTAGGTGACAGTGACCAGATGAGTTTCGCACCAGCTGAGTATGCGCAACTTTATTCT
>HM050396|A/Muscovy_duck/Fujian/FZ01/2008|H6N6|1_1281
AATTTTGTAAACAGAGCGAACCAACGGCTAAACCCTATGCACCAACTACTAAGACACTTCCAAAAAGACGCAAAAGTATT
>HQ832585-Foot-and-mouth-disease-virus---type-A-isolate-IND-26/2006,-complete-genome_4331
GCTGGGTTGGTCAAAGTCGCCTCGAGTTTCTTCCGGTCGACGCCCGAAGACCTTGAGAGAGCCGAAAAACAGCTCAAAGC
>KR814888-Crimean-Congo-hemorrhagic-fever-virus-isolate-4495-ST-2008-segment-L,-complete-sequence_4453
TTTTGCTCTTGAGGGTAGGTTTGAAGAATCTTACAAAATACGGACATTTAGGTGTAAAGCTAGCGGGAACTTCTTGAACA
>AB547189-Rinderpest-virus-genomic-RNA,-complete-genome,-strain:-Fusan-strain-cattle-type_11712
TCTACTCCAAGGGGATATATTATGACGGACTACTGATCTCACAGTCTCTCAAAAGCATTGCACGGTGTGTCTTCTGGTCA
>KF570122-Epizootic-hemorrhagic-disease-virus-strain-C/cervidae/Texas/10-0235-1/2010-NS3-protein-(NS3)-gene,-complete-cds_607
AGGCAGTACGGATGAGCGTGACAGAATTCAGTGGGATCCCGCTAGATGGATTTGACATACCGCCGGAACTCACCAGATAG
>JN860171|A/Muscovy_duck/France/09010/2009|H6N1|3_496
AGAGCAGGGCGAGAATCAAAACTAGGCTGTTCACTATAAGGCAAGAAATGGCCAGTCGGGGTTTATGGGATTCCTTTCGT
>FJ217162-Cote-d'Ivoire-ebolavirus,-complete-genome_7808
AAAGATGGGGAGGAACATGTCACATTCTAGGGCCTGATTGTTGCATTGAACCCCAAGATTGGACCAAAAATATCACTGAT
>KF570123-Epizootic-hemorrhagic-disease-virus-strain-C/cervidae/Pennsylvania/11-3174-1/2011-VP1-protein-(VP1)-gene,-complete-cds_2989
CCTTAAACAACCGTGAGATTATGGAAGCAGTCGAACATTTACCATTGGGAGATTTCTCACCAGGTAAATTGTCAAGAACG
>FJ217162-Cote-d'Ivoire-ebolavirus,-complete-genome_7686
GATCTGTGGATTGAGGCAGCTGGCCAACGAAACGACACAAGCTCTTCAATTGTTCTTAAGGGCAACTACTGAGTTGCGTA
>FJ217162-Cote-d'Ivoire-ebolavirus,-complete-genome_7747
GCAACTACTGAGTTGCGTACATTCTCTATACTAAATCGGAAAGCAATAGACTTCTTGCTCCAAAGATGGGGAGGAACATG
>FJ217162-Cote-d'Ivoire-ebolavirus,-complete-genome_7869
GACCAAAAATATCACTGATAAAATTGATCAAATAATCCATGACTTTGTCGATAATAATCTTCCAAATCAGAATGATGGCA
>KR814883-Crimean-Congo-hemorrhagic-fever-virus-isolate-75-ST-2010-segment-L,-complete-sequence_9821
ATTGGATGTTTGCCTTTGAGTCAAGCAGACAAGTCTTCGCTACTTATGAGCTTCTTGAACTGGAGGGTGAACATGGACAT
>HM050397|A/Muscovy_duck/Fujian/FZ01/2008|H6N6|2_1054
TCTCAAACAAAATGGCTAGACTAGGGAAAGGGTACATGTTCGAAAGTAAGAGCATGAAGCTAAGGACACAGATACCAGCA
>FJ217162-Cote-d'Ivoire-ebolavirus,-complete-genome_8052
TTGAACTAATATAGCATCATACTTTCTAATATTCCCCCAATATGAATTTTTGTTTTCGATTTTATTTAATGATATATCCT
>FJ217162-Cote-d'Ivoire-ebolavirus,-complete-genome_7930
CCAAATCAGAATGATGGCAGCAACTGGTGGACTGGATGGAAACAATGGGTTCCTGCTGGAATAGGAATCACAGGAGTAAT
>HQ832585-Foot-and-mouth-disease-virus---type-A-isolate-IND-26/2006,-complete-genome_1220
CATGACAACTGTTGGTTAAACACCATCCTTCAGTTGTTCAGGTACGTTGATGAACCATTCTTTGACTGGGTTTATGATTC
>FJ217162-Cote-d'Ivoire-ebolavirus,-complete-genome_7991
TAGGAATCACAGGAGTAATCATTGCTATTATTGCTTTGCTGTGCATTTGCAAATTCATGCTTTGAACTAATATAGCATCA
>FJ217162-Cote-d'Ivoire-ebolavirus,-complete-genome_8357
ACAAAACCAAGTAGTATTGGATAAACTTGTCCTGCATTCAAATCTGAAGACATACGGCTTATCTATTCACTATTGTATTA
>KR815908-Newcastle-disease-virus-isolate-turkey/South-Africa/N2057/2013,-complete-genome_8784
ACATGTTGAAAAGAAATTGTTAGGATCATCCCGGTCCAATAATGTCCCGCGATCAGAAGAATTCAGCAGCATCTGTACTG
>KR815908-Newcastle-disease-virus-isolate-turkey/South-Africa/N2057/2013,-complete-genome_9211
AAAGATTTGGGTAATCAAGTCTATGAGGTTGTGGCATTAATGGAGGGATTCGCATACGGTGCCGTGCAGCTGCTTGAGCC
>AF526381-Bovine-viral-diarrhea-virus-1-strain-ZM-95,-complete-genome_5063
GAAGAGATCGGAGACCTGGAACACCTTGGGTGGATTCTAAGGGGGCCTGCCGTATGTAAGAAGATCACTGAGCATGAAAA
>KR815908-Newcastle-disease-virus-isolate-turkey/South-Africa/N2057/2013,-complete-genome_8174
GCAAGACGACGCCACACCAACCATCTCCCGCGATGCCTTGAGTCAGGCTGGGTATTACCGTAAGCCAGGATCCTATGCTG
>KR815908-Newcastle-disease-virus-isolate-turkey/South-Africa/N2057/2013,-complete-genome_8601
CGGGCGGGCTGTACACCAGACCCTCAACCACAATTTCAAGATAACCGGAGTGCTCCATCCCAGATGTTTAGAAGAACTGA
>KR815908-Newcastle-disease-virus-isolate-turkey/South-Africa/N2057/2013,-complete-genome_8723
TTGAAAAGAAAATCCAAATTCACAATACAAGGTACAGAGAACTGTTCACAAAGCTGTGCACACATGTTGAAAAGAAATTG
>KR815908-Newcastle-disease-virus-isolate-turkey/South-Africa/N2057/2013,-complete-genome_13725
AAGTGGAGCCATCATGAGTCTTCTTGAATTGCATATACCACATGAGACGATCTATTACAATACGCTTTTTTCGAATGAGA
>DQ376792|A/chicken/Taiwan/0305/04|H6N1|8_315
AAATGTCAAGGGACTGGTTAATGCTCATGCCCAAACAGAAAGTGGCAGGCTCCCTATTAATCAGAATGGACCAGGCAATA
>KR815908-Newcastle-disease-virus-isolate-turkey/South-Africa/N2057/2013,-complete-genome_15067
ATTAGAAAAAAGTTGGACTCAGGCTCTTTGAAACTCGTATTCGGATTCAGTTGGTTAATTCTAAGTAGGAGTGTGCGTAG
>FJ217162-Cote-d'Ivoire-ebolavirus,-complete-genome_8662
TTCATCGGAAAAAGACAGATTTATTGACAGTTCCACCAGCACCTAAAGATGTATGCCCGACTTTAAAGAAAGGGTTTCTA
>KR815908-Newcastle-disease-virus-isolate-turkey/South-Africa/N2057/2013,-complete-genome_14396
AGCGTCGTGTAACAGATATCTTATCCAGCCCTTTACCGAGGCTAATGAAGTTCTTGAGAGAAAACATTGATGTTGCACTA
>KR815908-Newcastle-disease-virus-isolate-turkey/South-Africa/N2057/2013,-complete-genome_14701
ACAAGACAGATCTTGGAAGTCACAATACTGGATCTCAGAGCCAAAGATATCAATAAGGTAGGTGATGTAATTAGCTTGGT
>KR815908-Newcastle-disease-virus-isolate-turkey/South-Africa/N2057/2013,-complete-genome_14823
GACATACCTGAAGCGCAGTACCTGTCCTAAGTACCTGAAGGCGGTCCTAGGCATTACCAGACTCAAAGAAATGTTCACAG
>KR815908-Newcastle-disease-virus-isolate-turkey/South-Africa/N2057/2013,-complete-genome_8113
TCAAGGATGATAGAGTCTGAGAAGCTAGACTTGGCCGACCGGGCTAACCATAAGATAGTCAGCAAGACGACGCCACACCA
>KR815908-Newcastle-disease-virus-isolate-turkey/South-Africa/N2057/2013,-complete-genome_1708
TTCCCCCATTCCCAGCCGCATGATCCCACCCACCCAGAACGACACAGGCACAACCCGGTCCGCCAACAATCCGCCCAGAG
>DQ376792|A/chicken/Taiwan/0305/04|H6N1|8_630
CTTGGAGAAGCAGTAATAAGGATGGGAGACCTCCATTCCCTCCAAAACAGAAACGGAAAATGGCGGGAACAGCTGAGTCA
>FJ217162-Cote-d'Ivoire-ebolavirus,-complete-genome_8479
ACACACAACTCAAGTCGGCCAGAATGGAAGTTGTTCATGAAAGAGGTCGCTCCAGGATCTCCCGACAAAACACAAGGGAT
>KR815908-Newcastle-disease-virus-isolate-turkey/South-Africa/N2057/2013,-complete-genome_1647
CTTCACGCTCCCCGACTCATAATCCCTCACGACCACACCAACAAGGACACCCTCTCACCCTTTCCCCCATTCCCAGCCGC
>HM050394|A/Muscovy_duck/Fujian/FZ01/2008|H6N6|7_0
AGCAAAAGCAGGTAGATATTGAAAGATGAGTCTTCTGACCGAGGTCGAAACGTATGTTCTATCTATCATTCCGTCAGGCC
>FJ217162-Cote-d'Ivoire-ebolavirus,-complete-genome_8418
TCTATTCACTATTGTATTAGAAAATCTAGGGAATATCATTTGAAACTAATTAGTGACTAAAACACACAACTCAAGTCGGC
>KR815908-Newcastle-disease-virus-isolate-turkey/South-Africa/N2057/2013,-complete-genome_3111
TCTCCAGTGCCACACAGAATCCCCCGGGGTCCCTCCCCCACAAACCCACGCCTCAACACCTTAAACAACAGCTCCCTCTC
>KR815908-Newcastle-disease-virus-isolate-turkey/South-Africa/N2057/2013,-complete-genome_5429
ACCTAAATAATATGCGAGCCACCTACTTGGAGACCTTATCTGTGAGTACAACAAAGGGGTTTGCTTCAGCACTTGTTCCT
>KR815908-Newcastle-disease-virus-isolate-turkey/South-Africa/N2057/2013,-complete-genome_5734
ATAACAACATGTAGATGTGCAGATCCTCCTGGTATCATATCGCAAAATTATGGAGAAGCTGTGTCTCTGATAGACAGACG
>KR815908-Newcastle-disease-virus-isolate-turkey/South-Africa/N2057/2013,-complete-genome_5978
CCCTAGATAAGCTGGCGGAAAGCAACAACAAGTTAGACAAAGTCAATGTCAGACTAACCAGCACATCTGCTCTCATTACT
>FJ217162-Cote-d'Ivoire-ebolavirus,-complete-genome_8540
CCGACAAAACACAAGGGATGGACCTAGTCATTTAGTACGGGCGAGATCATCCTCTCGAGCTAGTTATCGAAGTGAATACC
>FJ217162-Cote-d'Ivoire-ebolavirus,-complete-genome_8601
AGTTATCGAAGTGAATACCATACACCAAGGAGTGCCTCGCAGATCCGTGTCCCCACTGTCTTTCATCGGAAAAAGACAGA
>KR815908-Newcastle-disease-virus-isolate-turkey/South-Africa/N2057/2013,-complete-genome_3233
CCCACGGCATTAGAGATTAAGAAAAAATACGGGTAGAATCAAAGTGCCCCGATCACACCAAAATGGACTCATCCAGGACA
>KX513161|A/Muscovy_duck/Vietnam/BG80_1/2013|H5N1|8_248
GAGGCACTTAAAATGCCGACTTCATACTACCTAACTGAAATGACTCTCAAAGAGATGTCAAGGGACTGGTTCATGCTCAT
>HQ832590-Foot-and-mouth-disease-virus---type-A-isolate-IND-245/2007,-complete-genome_3660
TCTGCGGCTAGTGGGCGTACACGGGGTGACCTGGGACAACTTGCGGCGCGAGTCGCTGCTCAACTTCCTGCCTCCTTCAA
>FJ217162-Cote-d'Ivoire-ebolavirus,-complete-genome_12993
GATTTGAGTATCTTTATTAAAGATCGTGCTACTGCAGTCGAGAAAACATGCTGGGACGCAGTTTTTGAACCCAATGTTCT
>HQ832590-Foot-and-mouth-disease-virus---type-A-isolate-IND-245/2007,-complete-genome_3599
GCTTCCCTACACTGCGCCACACCGCGTGTTGGCAACAGTGTATAACGGGACGAACAAGTACTCTGCGGCTAGTGGGCGTA
>HQ832590-Foot-and-mouth-disease-virus---type-A-isolate-IND-245/2007,-complete-genome_3172
CTGAAAACGACACTCTGGTCGTGTCGGCCAGCGCCGGCAAAGACTTTGAGTTGCGCCTCCCGATCGACCCCCGCACACAA
>HQ832590-Foot-and-mouth-disease-virus---type-A-isolate-IND-245/2007,-complete-genome_3355
TAATGGACAGATTTGTGAAAATTGAAAGCACCAGTCCCATACATGTCATTGACCTCATGCAAACCCACCAACACGGATTG
>HQ832590-Foot-and-mouth-disease-virus---type-A-isolate-IND-245/2007,-complete-genome_3416
AACCCACCAACACGGATTGGTTGGTGCCCTATTACGTGCTGCCACGTACTACTTCTCCGACCTGGAGATTGTGGTTCGTC
>DQ376899|A/chicken/Taiwan/0114/04|H6N1|1_992
ATTTAGCTTTGGAGGCTTCACTTTCAAAAGAACAAGTGGCTCATCCGTCAAGAAGGAGGAGGAAGTACTTACAGGCAACC
>FJ217162-Cote-d'Ivoire-ebolavirus,-complete-genome_13176
CTGGAATATCTTCTCCCGGAGTACCGGAACTTCTCTTTTTCACTCAAGGAGAAGGAGTTAAACATTGGACGAGCTTTTGG
>FJ217162-Cote-d'Ivoire-ebolavirus,-complete-genome_13237
ACATTGGACGAGCTTTTGGGAAATTGCCATATCCAACACGCAATGTTCAAACTCTGTGCGAAGCTTTGTTAGCAGATGGT
>DQ376899|A/chicken/Taiwan/0114/04|H6N1|1_1054
AAGTACTTACAGGCAACCTTCAAACATTAAAAATAAGGGTGCATGAGGGGTATGAGGAATTCACAATGGTTGGGCGGAGA
>DQ376904|A/chicken/Taiwan/0204/05|H6N1|1_248
ACAGACGCTTTGGAGTAAAACAAATGATGCTGGGTCAGACAGAGTAATGGTTTCTCCCCTAGCTGTAACTTGGTGGAACA
>FJ217162-Cote-d'Ivoire-ebolavirus,-complete-genome_13054
TTTTTGAACCCAATGTTCTTGGTTATAACCCACCGAATAAATTTGCTACAAAAAGGGTACCTGAGCAATTCCTTGAACAG
>FJ217162-Cote-d'Ivoire-ebolavirus,-complete-genome_13115
TGAGCAATTCCTTGAACAGGAGAATTTCTCAATAGAGAGTGTCCTACATTATGCTCAACGTCTGGAATATCTTCTCCCGG
>FJ217162-Cote-d'Ivoire-ebolavirus,-complete-genome_12932
ACTTTTGTGGGAATTTTATCACTTAGATCATCCTCCGTTATTCTCCACCAAAGTGATTAGTGATTTGAGTATCTTTATTA
>DQ376652|A/chicken/Taiwan/0204/05|H6N1|4_558
CTTACAACAACACTGGAAACCAACCAATCCTTTATTTCTGGGGTGTTCATCATCCTCCTGACACCACAGTGCAGGATAAT
>HQ832590-Foot-and-mouth-disease-virus---type-A-isolate-IND-245/2007,-complete-genome_1281
TTCGACTGGGTCTATGAGTCGCCTGAAAACCTCACTCTTGAGGCAATTAGGCAACTAGAAGAAATCACTGGTCTTGAGCT
>FJ217162-Cote-d'Ivoire-ebolavirus,-complete-genome_12810
GCAAAACATTATTTTGATAGTCAGGGTACGTGGTACAGTGTGACTTCTGACAGATGCTTAACACCAGGCCTTTCCTCTTA
>HQ832590-Foot-and-mouth-disease-virus---type-A-isolate-IND-245/2007,-complete-genome_1037
CGACCGGAGGCCGGCGCTTTTCTACCAAACCACTACTGACTTGATGAACACAACTGACTGTTTTATCGCTCTGTTACACG
>HQ832590-Foot-and-mouth-disease-virus---type-A-isolate-IND-245/2007,-complete-genome_0
TTGAAAGGGGGCGCTAGGGTCTCACCCCTAGCATACCACCGGCAGCTCCTGCGTTGCACTCCACACTTACATCCGTGCAC
>HQ832590-Foot-and-mouth-disease-virus---type-A-isolate-IND-245/2007,-complete-genome_427
CCGACGTTAATGGGTTGTACCACACGCTTGTACCGCCTTTCCCGGCGTCAACGGGATGTAACCACAAGATAAACCTTCAT
>KR828813-Peste-des-petits-ruminants-virus-isolate-NGYO2013-2162,-complete-genome_7930
ACTGACCCTAATGGACCTGGACTTAGAGATGAAGCACAACGTGTCCTCAGTGTTTACCGTAGTTGAAGAGGGGTTATTCG
>KR828813-Peste-des-petits-ruminants-virus-isolate-NGYO2013-2162,-complete-genome_9272
AAGGTTTTAGAGGCCATGGACTCCCTATCAGTCAATCAGGTCTTGTACCCTGAGGTTCATCTAGATAGCCCTATTGTCAC
>HQ832590-Foot-and-mouth-disease-virus---type-A-isolate-IND-245/2007,-complete-genome_2806
TTTTGGCCAAGTTTGACGTTTCACTGGCTGCAAAACACATGTCAAACACTTACCTTGCAGGGCTAGCACAGTACTATGCA
>HQ832590-Foot-and-mouth-disease-virus---type-A-isolate-IND-245/2007,-complete-genome_2928
TCCACCGATTCAAAGGCCCGCTACATGGTGGCGTACGTCCCCCCCGGTGTGGAAGCGCCACCGGAGACGCCTGAGCAAGC
>FJ217162-Cote-d'Ivoire-ebolavirus,-complete-genome_12871
CACCAGGCCTTTCCTCTTACATCAAAAGAAACCAATTTCCTCCACTACCTATGATCAAAGAACTTTTGTGGGAATTTTAT
>HQ832590-Foot-and-mouth-disease-virus---type-A-isolate-IND-245/2007,-complete-genome_1708
CCGGGTCACAGAACCAGTCAGGTAACACCGGAAGCATCATCAACAACTACTACATGCAACAGTACCAGAACTCCATGGAC
>HQ832590-Foot-and-mouth-disease-virus---type-A-isolate-IND-245/2007,-complete-genome_2318
TGAGTGGAAGGATTTCACTCCACGTGAAAAGTACCAGCTTACTTTGTTCCCTCACCAGTTCATTAATCCCAGAACCAACA
>DQ376904|A/chicken/Taiwan/0204/05|H6N1|1_2046
GCACTAACGGAAGATCCAGAAGAGGGAACAGCCGGAGTAGAATCTGCGGTACTGAGGGGATTCCTAATTTTAGGCAAGGA
>FJ217162-Cote-d'Ivoire-ebolavirus,-complete-genome_13298
AGCTTTGTTAGCAGATGGTTTGGCGAAAGCATTCCCAAGCAATATGATGGTTGTGACAGAGCGCGAGCAAAAAGAAAGCC
>FJ217162-Cote-d'Ivoire-ebolavirus,-complete-genome_13908
GCCTGCGGCATCTTTTTAAAACCTGATGAAACTTTTGTTCACTCAGGTTTCATTTATTTTGGCAAAAAACAATATTTGAA
>KR828814-Peste-des-petits-ruminants-virus-isolate-NGKW2012-MSLN,-complete-genome_7686
AGATTAAGTTCCTCAACCCCGACAGAGAATACGATTTTAGGGATCTCCGGTGGTGTATGAACCCTCCTGAGAGAGTCAAA
>AB593440|A/Muscovy_duck/Vietnam/G33/2007|H6N2|5_1280
TCTTCCTTTCGAAAGAGCGACCATTATGGCAGCATTCACAGGGAATACTGAGGGCAGAACATCAGACATGAGAACTGAAA
>FJ217162-Cote-d'Ivoire-ebolavirus,-complete-genome_13847
AGAATTAAGTTCTGAAGATAATGCCGCTAGAGTAGCTGCTAGCTTAGCAAAAGTCACAAGTGCCTGCGGCATCTTTTTAA
>AY947890-Crimean-Congo-hemorrhagic-fever-virus-strain-Baghdad-12-segment-L,-complete-sequence_2196
TACCCAGCGTTGAAAACGTGCAGATCTCCATAGATGCAACATTGCCTGAGTCTGTGGAAGCAGTGCCAGTGACAGAAAGA
>HQ832592-Foot-and-mouth-disease-virus---type-A-isolate-IND-17/2009,-complete-genome_1586
TACGATCAAGAACCACTTAACGGAGAGTGGAAAGCAAAGGTTCAGAAACGACTTAAGGGAGCTGGACAATCCAGTCCGGC
>FJ217162-Cote-d'Ivoire-ebolavirus,-complete-genome_13786
GTGACAATCAATGTATAACTGTACTCTCTGTATTTCCCCTCGAAACTGAGTCTAGTGAGCAAGAATTAAGTTCTGAAGAT
>FJ217162-Cote-d'Ivoire-ebolavirus,-complete-genome_14030
TGCACCCTTGTCAGATGCTATCTTTGATGATCTTCAAGGGACACTAGCTAGCATAGGCACGGCTTTTGAAAGATCTATCT
>HQ839733-Newcastle-disease-virus-strain-Chicken_Sweden_95,-complete-genome_0
ACCAAACAGAGAATCCGTGAGGTACGATAAAAGGCGAAGAAGCAATCGAAATCGTACGGGTAGAAGGTGCGGACCTCGAG
>FJ217162-Cote-d'Ivoire-ebolavirus,-complete-genome_14091
GCTTTTGAAAGATCTATCTCCGAAACTAGGCACGTAGTCCCTTGTAGAGTAGCAGCTGCATTCCATACCTTTTTTTCCGT
>KR828814-Peste-des-petits-ruminants-virus-isolate-NGKW2012-MSLN,-complete-genome_12078
CACTCTTACCAGCACCCATTGGGGGTCTCAATTATCTCAACATGAGCAGGTTGTTTGTGAGAAACATCGGTGACCCGGTC
>KR828814-Peste-des-petits-ruminants-virus-isolate-NGKW2012-MSLN,-complete-genome_10919
TTGTTTGCCAAGATGACTTACAAGATGCGGGCCTGTCAGGTGATTGCTGAAAATCTGATATCAAATGGTGTTGGGAAGTA
>FJ217162-Cote-d'Ivoire-ebolavirus,-complete-genome_13969
GCAAAAAACAATATTTGAATGGAGTACAATTACCTCAATCACTGAAAACTGCTACTAGAATTGCACCCTTGTCAGATGCT
>AY947890-Crimean-Congo-hemorrhagic-fever-virus-strain-Baghdad-12-segment-L,-complete-sequence_1403
AGTGTGCAAGACTACAATGGTATGATAGAAAATATGTCCAAGTTAGATAACACTGACGTTGAGTTCAACCACAGGGAAAT
>AB593441|A/Muscovy_duck/Vietnam/G33/2007|H6N2|6_1178
TAAACAGACAAGTCATAGTTGACAATAATAACTGGTCTGGCTATTCTGGCATCTTCTCTGTTGAAGGCAAAAGCTGCATC
>KR828813-Peste-des-petits-ruminants-virus-isolate-NGYO2013-2162,-complete-genome_15799
GTTCAAATTAGTGGGTTACAGTGCACTCATCAGAGGCTAGTTAGCTATACGTCTGCCCCCTTCTCCTCTGCCATGAGACC
>FJ217162-Cote-d'Ivoire-ebolavirus,-complete-genome_13481
ATTCCGATATGAGTTTACAGCTCCTTTTATTGAATACTGTAATCGTTGTTACGGTGTAAGAAATTTGTTTAATTGGATGC
>FJ217162-Cote-d'Ivoire-ebolavirus,-complete-genome_13542
AATTTGTTTAATTGGATGCACTACACTATACCACAGTGTTATATACATGTGAGTGATTATTATAACCCCCCACATGGAGT
>FJ217162-Cote-d'Ivoire-ebolavirus,-complete-genome_13420
GTGAGAATGCTACTGTTAGAGGCAGTAGTTTTGTAACAGACTTGGAAAAATACAATTTAGCATTCCGATATGAGTTTACA
>FJ217162-Cote-d'Ivoire-ebolavirus,-complete-genome_13359
CGCGAGCAAAAAGAAAGCCTTTTGCATCAAGCGTCTTGGCATCACACAAGTGATGATTTTGGTGAGAATGCTACTGTTAG
>HQ832591-Foot-and-mouth-disease-virus---type-A-isolate-IND-437/2008,-complete-genome_732
AGTGTTAGTAACAGCACCGTTGCTTCGTAGCGGAGCATGATGGCCGCGGGAATCCCCCCTTGGTGACAAGGACCTGCGGG
>HQ832591-Foot-and-mouth-disease-virus---type-A-isolate-IND-437/2008,-complete-genome_2013
AACTCAATCGAGTGTAGGAGTTACCTACGGGTACTCCACTGGAGAGGATCACGTTTCCGGGCCCAACACGTCTGGCTTGG
>FJ217162-Cote-d'Ivoire-ebolavirus,-complete-genome_13664
TTACCGTGGTCATCTAGGCGGGATTGAGGGACTTCAACAAAAACTCTGGACAAGCATCTCATGTGCACAGATTTCATTAG
>AY947890-Crimean-Congo-hemorrhagic-fever-virus-strain-Baghdad-12-segment-L,-complete-sequence_2440
CTCAAGCATCTTGGCTTTCAAGGACTATGGAGAGAGGGGAATAGTTGAAGAGAATCACATGAGGTTTAGTGAAGAGGATC
>FJ217162-Cote-d'Ivoire-ebolavirus,-complete-genome_13725
TGTGCACAGATTTCATTAGTTGAAATCAAAACCGGTTTTAAACTGCGATCTGCGGTAATGGGTGACAATCAATGTATAAC
>HQ832591-Foot-and-mouth-disease-virus---type-A-isolate-IND-437/2008,-complete-genome_7747
GGCCAAACCATCACTCCAGCTGACAAAAGCGACAAAGGTTTTGTTCTTGGTCGCTCCATTACCGACGTCACCTTCCTCAA
>FJ217162-Cote-d'Ivoire-ebolavirus,-complete-genome_13603
ATAACCCCCCACATGGAGTCTCTCTCGAAAACCGAGAAAATCCACCAGAAGGTCCAAGCTCTTACCGTGGTCATCTAGGC
>DQ376748|A/chicken/Taiwan/0107/02|H6N1|5_372
CTGTATGACAAAGAGGAGATCAAAAGGATCTGGCGTCAAGCAAACAATGGAGAAGATGCAACCGCTGGTCTAACCCACAT
>AY947890-Crimean-Congo-hemorrhagic-fever-virus-strain-Baghdad-12-segment-L,-complete-sequence_2623
GTTGGAGTTACTGGGAATCAAATGCTCATTCATTGCCTGTGCTGACTGCTCGTCTACACCGCCAGACAGATGGTGGATTA
>FJ217162-Cote-d'Ivoire-ebolavirus,-complete-genome_10858
GACTTCTCAGTAGCATTGAAATTGGCACCAAAAGCCATACAATTATAATTACCCGGACAAATATGGGTTTTTTGGTAGAG
>FJ217162-Cote-d'Ivoire-ebolavirus,-complete-genome_10919
TATGGGTTTTTTGGTAGAGTTGCAAGAGCCTGACAAATCAGCCATGAACACCAGAAAACCAGGACCAGTCAAATTCTCCC
>FJ217162-Cote-d'Ivoire-ebolavirus,-complete-genome_10980
GGACCAGTCAAATTCTCCCTCCTCCATGAATCAACCTTGAAGACACTTGCTAAAAAACCTGCGACCCAGATGCAAGCACT
>FJ217162-Cote-d'Ivoire-ebolavirus,-complete-genome_10797
CGATCAAACATCCTAAAGTTCATCAACCAACTAGATGCACTACATGTTGTGAATTACAATGGACTTCTCAGTAGCATTGA
>FJ217162-Cote-d'Ivoire-ebolavirus,-complete-genome_10614
GCACTGCGGGTCATACTAGCAGCAGGTATTCAAGATCAGCTAATTGATCAATCGTTGATCGAACCCTTGGCAGGAGCGCT
>FJ217162-Cote-d'Ivoire-ebolavirus,-complete-genome_10675
AACCCTTGGCAGGAGCGCTAGGCTTAATTGCTGATTGGCTTCTTACTACTGGAACAAACCACTTTCAAATGCGCACACAA
>FJ217162-Cote-d'Ivoire-ebolavirus,-complete-genome_10736
CTTTCAAATGCGCACACAACAGGCTAAGGAGCAACTAAGTCTAAAAATGTTGTCCCTGGTGCGATCAAACATCCTAAAGT
>FJ217162-Cote-d'Ivoire-ebolavirus,-complete-genome_11224
ATTAATACACAATTACCCAATCATGTTAACAGCAGTTAGATCCCTCAAGTATATCAAGTTCATTCTACCCTTTGCATTGT
>FJ217162-Cote-d'Ivoire-ebolavirus,-complete-genome_11285
ATTCTACCCTTTGCATTGTCACTCTAATTAAATCACCTGATACAATTATGTTAATTAGCTAGATTCTCTCATTTTTAGAC
>FJ217162-Cote-d'Ivoire-ebolavirus,-complete-genome_11346
GATTCTCTCATTTTTAGACTTGTTTGCTAGAATAATTGATCATCCACTTGATTACACATCCAACTAGGGTCTAGTTCATA
>FJ217162-Cote-d'Ivoire-ebolavirus,-complete-genome_11163
ATTGATGATTGTCTTTGACATGAGGATAAGAACACTGCCCATTAGATAGATGGGGTTCACCATTAATACACAATTACCCA
>AY947890-Crimean-Congo-hemorrhagic-fever-virus-strain-Baghdad-12-segment-L,-complete-sequence_9516
CTTTAATCAAAATGCTAACAGATGAGTCATCAGACTCAGAAAAGAATGGTCTTAGTCCAGATTTGCAACAAGTTGCGAGA
>FJ217162-Cote-d'Ivoire-ebolavirus,-complete-genome_11041
CGACCCAGATGCAAGCACTAATCTTAGAATTCAATAGTTCTCTCGCTATTTAACTCAACTCATCAAAATGCTAACTTGTG
>FJ217162-Cote-d'Ivoire-ebolavirus,-complete-genome_11102
ATCAAAATGCTAACTTGTGATCCTTAAGCTGCACCTTAGACTTTTGATAAGAATACTAACTATTGATGATTGTCTTTGAC
>FJ217162-Cote-d'Ivoire-ebolavirus,-complete-genome_10553
CAGGAACTTATTTCCACATCTCTTTCAAAACCCGAACTCTACAATTGAGTCGCCACTTTGGGCACTGCGGGTCATACTAG
>FJ217162-Cote-d'Ivoire-ebolavirus,-complete-genome_10126
GACATTGTCGGTAATAGTACTGCCTAAGACAACTATTTATAATAACAGTTGGAATTCATTTTTTCACCCAAGCTATTCTC
>AY947890-Crimean-Congo-hemorrhagic-fever-virus-strain-Baghdad-12-segment-L,-complete-sequence_10919
CTGACCAAGACTGTTTCGGAGAACCCACTACCACTCAGCTGTTGGTCTGAAGTTCAAAACTATATCGAAGACATAGGCTT
>LC028357|A/muscovy_duck/Quang_Ninh/11/2013|H9N2|6_682
TCAGAATGTGTTTGCATCAATGGAACCTGTGCGGTAGTAATGACGGATGGAAGTGCTTCTGGRAAAGCTGACACTAGAAT
>FJ217162-Cote-d'Ivoire-ebolavirus,-complete-genome_10065
TTGCAACGTCGACATTCCCATCAATCTGAGGAGTAACAGCTATCAAAACAACGCATATGTAGACATTGTCGGTAATAGTA
>FJ217162-Cote-d'Ivoire-ebolavirus,-complete-genome_9943
AATCTTCATCTCCTCCAACCTACCTCAAAGAAGGATTTTACCGCGATTGGGAGTTATAACGACAATAGGGACAACCACCT
>FJ217162-Cote-d'Ivoire-ebolavirus,-complete-genome_10004
ACAATAGGGACAACCACCTTTGACACTAGCCAAGCTTGTCGTGGGCACACAGCATTTTATCTTGCAACGTCGACATTCCC
>AY947890-Crimean-Congo-hemorrhagic-fever-virus-strain-Baghdad-12-segment-L,-complete-sequence_11102
GTGAGGACACTGGTATCCTACGTCAGCACTGAAACGATCCCTAAGTTCCTGCTTGCATTTCTTCTTTATGAAGAAGTGTT
>FJ217162-Cote-d'Ivoire-ebolavirus,-complete-genome_10431
GCCCAGACGGTCCAGGGATGGAAGGTTACCTGGGCTGGGATTGAATTTGATGTTACACAGAAAGGGATGGCCTTATTGCA
>LC028357|A/muscovy_duck/Quang_Ninh/11/2013|H9N2|6_992
CATCTAGCAGCAGCAATTGCGAGGATCCCAATAATGAGAGAGGGGCTCCAGGAGTGAAAGGGTGGGCCTTTGACAGTGGA
>FJ217162-Cote-d'Ivoire-ebolavirus,-complete-genome_10492
AAGGGATGGCCTTATTGCACAGGCTCAAGACCAGTGATTTTGCTCCAGCCTGGTCAATGACCAGGAACTTATTTCCACAT
>FJ217162-Cote-d'Ivoire-ebolavirus,-complete-genome_10370
CTCCCCAAAGAAAGATCTTGAAAAAGGGCTGGTTCTGAATGACCTTTGCACTCTCTCAGTGGCCCAGACGGTCCAGGGAT
>FJ217162-Cote-d'Ivoire-ebolavirus,-complete-genome_10187
TTTCACCCAAGCTATTCTCAAGTTAACAGTTGAAACAGGACTCGACCCAGGACAACTCCGGATACGTAACATAAGAAAAG
>FJ217162-Cote-d'Ivoire-ebolavirus,-complete-genome_10248
ATACGTAACATAAGAAAAGAACAACCCTTGACCCAGAGTGAACAAGCTCATACTATCAAGGCTAATCCTCGGGCCTGCCT
>FJ217162-Cote-d'Ivoire-ebolavirus,-complete-genome_10309
CTAATCCTCGGGCCTGCCTGGAGTCCACAATGGCCAAGGCTACTGGGAGGTACAACCTTATCTCCCCAAAGAAAGATCTT
>KF570113-Epizootic-hemorrhagic-disease-virus-strain-C/cervidae/Texas/10-0235-1/2010-VP1-protein-(VP1)-gene,-complete-cds_3416
AACCGCTAACACGATCTTGAATGTCATTGAAAAATTAGGAACAAACCACACTGCGAGCGATTTGACAACGGTATTTACGT
>FJ217162-Cote-d'Ivoire-ebolavirus,-complete-genome_12444
GTCATAAAATTCCTTGAGCCGTTATGCTTAGCAAAGATCCAACTCTGCTCAAATTACACTGAGAGGAAAGGAAGATTCCT
>AY947890-Crimean-Congo-hemorrhagic-fever-virus-strain-Baghdad-12-segment-L,-complete-sequence_7137
GCATTTCAGGTGACAATACCAAATGGGGCCCAATACACTGCTGTTCCTTCTTTTCAGGCATGATGCAACAGGTTCTCAAA
>DQ376688|A/chicken/Taiwan/0204/05|H6N1|7_640
GCTAGTCAGGCTAGACAAATGGTACAGGCAATGAGGACAATTGGGACTCATCCTAGCTCCAGTGCTGGTTTGAGAGATGA
>DQ376868|A/chicken/Taiwan/0204/05|H6N1|2_1116
GCACGCAAATACCGGCAGAGATGCTTTCAAGCATTGACCTGAAGTACTTCAATGAATCAACAAGAAAGAAAATCGAGAGA
>FJ217162-Cote-d'Ivoire-ebolavirus,-complete-genome_12261
ACAGCAGATGTCTTAATCATGTGTAAGGACATAATCACCTGTCGATTTAATACTTTACTGATTGCTGCTGTGGCAAATCT
>FJ217162-Cote-d'Ivoire-ebolavirus,-complete-genome_12322
TTGCTGCTGTGGCAAATCTAGAGGATTCAGTTCATTCAGATTACCCTTTACCAGAAACAGTGTCTGACCTATACAAAGCA
>FJ217162-Cote-d'Ivoire-ebolavirus,-complete-genome_12383
GTCTGACCTATACAAAGCAGGAGATTATTTAATCTCATTGCTAGGATCAGAAGGTTACAAAGTCATAAAATTCCTTGAGC
>DQ376796|A/chicken/Taiwan/0204/05|H6N1|8_189
AAACAGCTACTCATGCGGGGAAAAAGATAGTAGAACGGATTCTGGAGAAAGAGTCCGATGAGGCGCTTAAAATGACTATT
>DQ376724|A/chicken/Taiwan/0204/05|H6N1|6_192
GCAATACCAATTCTCTTACTGAGCAAGCTGTGGCTTCAGTGGCTTTAGCAGGCAATTCCTCTCTTTGCCCTATTAGTGGC
>FJ217162-Cote-d'Ivoire-ebolavirus,-complete-genome_12749
GATAAAAGCATTGCGCCCAATAATAATCTTTGAAACATATTGTGTGTTTAAATACAGCATTGCAAAACATTATTTTGATA
>FJ217162-Cote-d'Ivoire-ebolavirus,-complete-genome_12688
GGGGGCACCCTGTCTTGCATAGCGAAAAGGCTATCCAAAAAGTAAAGAAGCATGCAACAGTGATAAAAGCATTGCGCCCA
>FJ217162-Cote-d'Ivoire-ebolavirus,-complete-genome_12505
AGAGGAAAGGAAGATTCCTCACTCAAATGCATTTAGCTGTAAATCATACACTTGAGGAACTTACAGGGTCCCGAGAATTA
>FJ217162-Cote-d'Ivoire-ebolavirus,-complete-genome_12566
TACAGGGTCCCGAGAATTAAGGCCACAACAGATTCGGAAGGTAAGGGAATTCCATCAAATGCTGATAAACCTTAAGGCAA
>FJ217162-Cote-d'Ivoire-ebolavirus,-complete-genome_12627
CTGATAAACCTTAAGGCAACTCCTCAACAACTCTGTGAGTTGTTTTCAGTGCAAAAGCATTGGGGGCACCCTGTCTTGCA
>HQ832588-Foot-and-mouth-disease-virus---type-A-isolate-IND-88/2006,-complete-genome_5002
CATAGCCACCACCAACCTGTACTCGGGGTTCACCCCGAGGACCATGGTGTGCCCAGATGCACTGAACCGTAGGTTTCACT
>FJ217162-Cote-d'Ivoire-ebolavirus,-complete-genome_11651
TGGATTGTATTCCGCATACTCCTTAAATCCCCAACTAAAGAACTGTAGACTACCGAAACATATATACCGACTAAAATATG
>FJ217162-Cote-d'Ivoire-ebolavirus,-complete-genome_11712
ATATACCGACTAAAATATGACACCACTGTTACAGAGTTTTTGAGTGATGTGCCGGTAGCAACATTGCCAGCGGATTTTTT
>FJ217162-Cote-d'Ivoire-ebolavirus,-complete-genome_11773
CATTGCCAGCGGATTTTTTAGTACCTACATTTCTTAGGACTCTATCAGGAAATGGTTCTTGTCCAATTGATCCAAAATGC
>FJ217162-Cote-d'Ivoire-ebolavirus,-complete-genome_11590
CAGACGCAAGGTTATCATCACCTATAGTTTTAGATCAGTGTGATCTTGTCACTCGTGCTTGTGGATTGTATTCCGCATAC
>FJ217162-Cote-d'Ivoire-ebolavirus,-complete-genome_11407
AACTAGGGTCTAGTTCATAGATTGCTAATAATCTTTAGTTCAATACTAATGACAAAGAGATTAGATTAGCTATAGCTTGA
>FJ217162-Cote-d'Ivoire-ebolavirus,-complete-genome_11468
TAGATTAGCTATAGCTTGAGGAAGATTAAGAAAAAGTGTCTGTGGGGTCTTTCCGTGTAGAAGGGCACACAGCCATAATT
>FJ217162-Cote-d'Ivoire-ebolavirus,-complete-genome_11529
AGGGCACACAGCCATAATTCTTCCTCTTTATACAACATGGCTACACAACATACGCAATATCCAGACGCAAGGTTATCATC
>FJ217162-Cote-d'Ivoire-ebolavirus,-complete-genome_12078
ACATGGTTTGCAAGTGATAATTTGGTAGATATCCTAGGTTATGGAGATTATATTTTTTGGAAAATACCATTATCACTACT
>FJ217162-Cote-d'Ivoire-ebolavirus,-complete-genome_12139
AAATACCATTATCACTACTACCAGTGGATACACAAGGCCTCCCACATGCAGCCAAGGACTGGTATCATGAATCGGTTTTC
>FJ217162-Cote-d'Ivoire-ebolavirus,-complete-genome_12200
GTATCATGAATCGGTTTTCAAGGAGGCTATTCAAGGCCATACACACATCGTGTCCATCTCTACAGCAGATGTCTTAATCA
>FJ217162-Cote-d'Ivoire-ebolavirus,-complete-genome_12017
CTGGTATGATCTTGCAATTCTAGCACGTAGAGGGCGACTAAATAGAGGGAATAATCGCTCAACATGGTTTGCAAGTGATA
>FJ217162-Cote-d'Ivoire-ebolavirus,-complete-genome_11834
TCCAATTGATCCAAAATGCAGTCAATTTTTAGAAGAAATTGTCAATTATACTCTACAAGATATTCGCTTCCTAAACTATT
>FJ217162-Cote-d'Ivoire-ebolavirus,-complete-genome_11895
ATTCGCTTCCTAAACTATTACCTCAATCGAGCCGGAGTGCATAACGATCATGTGGATAGGGATTTTGGACAAAAAATTCG
>FJ217162-Cote-d'Ivoire-ebolavirus,-complete-genome_11956
ATTTTGGACAAAAAATTCGCAATCTAATTTGCGACAATGAGGTTTTACATCAAATGTTTCACTGGTATGATCTTGCAATT
>FJ217162-Cote-d'Ivoire-ebolavirus,-complete-genome_2745
ACCACACTCAACAACGCCCTACCACAGGATACCTTGGAGACCATACACCAAGATCAGCAGCTGTGCAACCACCCCCATGC
>FJ217162-Cote-d'Ivoire-ebolavirus,-complete-genome_2806
TGTGCAACCACCCCCATGCGAATCCACCACCACAACCACCAAACAATAATCCCAAGACCAAACCGCACACATCCAGATCA
>FJ217162-Cote-d'Ivoire-ebolavirus,-complete-genome_2867
ACCGCACACATCCAGATCAACCCAAACCCTCAAACACCACCCCACTCCGCGATCCCAGACCAAACTCCGCCCCAGACAAG
>FJ217162-Cote-d'Ivoire-ebolavirus,-complete-genome_2684
TTCTTCATAATGACAGATCATTGTAAGGTTATTACCACCATCCCTGCAACAAAGCATGAAAACCACACTCAACAACGCCC
>FJ217162-Cote-d'Ivoire-ebolavirus,-complete-genome_2562
CAGTGAAAAAGAGGCCTTGAATGAGGACAATAGGTTTATCACAATGGATGATCAACAATTCTACTGGCCTGTAATGAATC
>FJ217162-Cote-d'Ivoire-ebolavirus,-complete-genome_2623
TACTGGCCTGTAATGAATCACAGGAACAAATTCATGGCTATCCTTCAGCACCACAAGTAATTTCTTCATAATGACAGATC
>CY179801|A/mallard/Wisconsin/331/1975|H6N2|2_1134
AGCATTGATTTGAAATATTTCAATGATTCAACAAGAAAGAAAATTGAAAAGATTCGACCACTTTTAATAGATGGAACTGC
>CY180122|A/mallard/Wisconsin/34/1976|H3N8|1_1008
AGAACAAGCGGGTCGTCAATCAAGAGAGAGGAAGAAGTGCTTACGGGCAACCTTCAAACACTGAAAATAAGAGTGCATGA
>FJ217162-Cote-d'Ivoire-ebolavirus,-complete-genome_2989
CCAGCATTCAAAATGCGTTATTAAGAAAAAACATATGATGAAGATTAAAACCTTCATCAACATTGCACAGACTTTGATCC
>CY180195|A/mallard/Wisconsin/383/1976|H3N8|4_1364
CATACAATTGATCTGACTGATTCAGAAATGAACAAACTGTTTGAGAGGACAAAGAGACAACTGAGGGAGAATGCTGAAGA
>KR814838-Crimean-Congo-hemorrhagic-fever-virus-isolate-36-ST-2014-segment-S,-complete-sequence_868
TGCTGACAGCATGATAACAAACCTCCTGAAGCACATTGCCAAAGCACAAGAGCTCTATAAGAATTCATCTGCTCTTCGTG
>FJ217162-Cote-d'Ivoire-ebolavirus,-complete-genome_2928
AAACTCCGCCCCAGACAAGCACCCCACCCATCCCAGAAACCGCACGGCCGAGAATCGATCCCCAGCATTCAAAATGCGTT
>HQ717357-Newcastle-disease-virus-isolate-GD09-1,-complete-genome_10492
GTCCCGAATGATGATATATATATTGTAAGCGCTAGAGGGGGCATTGAGGGACTCTGCCAGAAGCTATGGACGATGATCTC
>CY180342|A/mallard/Wisconsin/364/1984|H4N6|6_992
TAATGACCCCGGAAGCGGAAGCTGTGATGCACCAATAACCGGAGGGAGCCCAGATCCTGGTGTGAAGGGATTTGCATTCC
>CY180342|A/mallard/Wisconsin/364/1984|H4N6|6_1116
TCAAGGTCGGGATACGAGATGCTGAAAGTCCCAAATGCGGAGACAGATAATCAATCAGGTCCTGTTGCGCATCAGGTGAT
>FJ217162-Cote-d'Ivoire-ebolavirus,-complete-genome_2257
ACCACAAAAAATACCACTGCTCCACCAGCACCTGTTTATCGGAGTAATTCAGAAAAGGAGCCCCTCCCGCAAGAAAAATC
>CY180182|A/mallard/Wisconsin/316/1976|H3N8|5_896
ATACGACTTTGAGAGAGAGGGATACTCTCTGGTCGGAATTGATCCTTTCCGTCTGCTCCAAAACAGTCAAGTCTTTAGTC
>CY180179|A/mallard/Wisconsin/316/1976|H3N8|4_744
CAGGAAGGATAAGCATCTATTGGACAATAGTGAAACCGGGGGATGTACTAGTAATTAACAGCAATGGTAACCTGATCGCT
>FJ217162-Cote-d'Ivoire-ebolavirus,-complete-genome_2196
CATTGATAGCATCCCTCCTTTGGAATCAGACGAAGAAAACAACACTGAGACAACCATTACCACCACAAAAAATACCACTG
>FJ217162-Cote-d'Ivoire-ebolavirus,-complete-genome_2074
GACAATCCTGCACAGCGGGCTCAAGAATACGCCAGGGATAACATCCAGGATACACCAACACCCCATCGAGCTCTAACTCC
>FJ217162-Cote-d'Ivoire-ebolavirus,-complete-genome_2135
CCCATCGAGCTCTAACTCCCATCAGCGAAGAAACCGGCTCCAATGGTCACAATGAAGATGACATTGATAGCATCCCTCCT
>KF578398_0
TGTTGCGTTAACAACAAACCAACCTCCGACCCAAAACAAAGATGAAAATAAAAGATGCCACCCAAACGCCGACTAGTGGA
>FJ217162-Cote-d'Ivoire-ebolavirus,-complete-genome_2318
CCCTCCCGCAAGAAAAATCCCAGAAGCAACCAAACCAAGTGAGTGGTAGTGAGAATACCGACAATAAACCTCACTCAGAG
>FJ217162-Cote-d'Ivoire-ebolavirus,-complete-genome_2440
GGACCATTTGATGCCATCCTATACTATTACATGATGACGGAGGAGCCGATTGTCTTTAGCACTAGTGATGGGAAAGAATA
>FJ217162-Cote-d'Ivoire-ebolavirus,-complete-genome_2501
CTAGTGATGGGAAAGAATACGTATACCCTGATTCTCTTGAAGGGGAGCATCCACCGTGGCTCAGTGAAAAAGAGGCCTTG
>CY178260|A/mallard/Wisconsin/33/1981|H10N7|2_504
GATTTCCTCAAAGATGTGGTGGAATCAATGGATAAAGAGGAGATGGAGATAACAACACACTTTCAAAGAAAAAGAAGAGT
>CY178334|A/mallard/Wisconsin/317/1981|H12N5|4_252
CAAATGTGATCTTTACCTGAATGGCAGGGAATGGTCATATATAGTAGAGAGGCCCAAAGAAATGGAAGGAGTTTGCTATC
>CY178341|A/mallard/Wisconsin/317/1981|H12N5|1_1575
ACGCAAGGGATAGAAAAGTTAACAATAACTTACTCATCATCAATGATGTGGGAGATCAACGGTCCTGAGTCAGTGTTGAT
>FJ217162-Cote-d'Ivoire-ebolavirus,-complete-genome_2379
CAATAAACCTCACTCAGAGCAATCAGTGGAAGAAATGTATCGACACATCCTCCAAACACAAGGACCATTTGATGCCATCC
>AY261360-African-swine-fever-virus-isolate-Kenya-1950,-complete-genome_17873
GTATATAGCCGTTTTTAAACGCCAATCATCTAGGTGAGGAAATTTTTTACTAAGATAACGGATAGGTTTTATAAGATTAA
>HQ832577-Foot-and-mouth-disease-virus---type-A-isolate-IND-110/1999,-complete-genome_1464
ACGGACATGTGTTTGGCTGACTTCCACGCTGGCATCTTCCTGAAAGGACAGGAGCACGCTGTGTTTGCCTGTAACACCTC
>FJ217162-Cote-d'Ivoire-ebolavirus,-complete-genome_3782
GACCTACGAGACATCATGTATGACCACCTACCAGGCTTCGGTACGGCTTTTCACCAACTGGTCCAGGTAATTTGCAAGCT
>FJ217162-Cote-d'Ivoire-ebolavirus,-complete-genome_3843
TCCAGGTAATTTGCAAGCTAGGAAAAGACAATTCTGCATTGGACATTATTCATGCTGAGTTCCAAGCCAGCCTTGCTGAA
>FJ217162-Cote-d'Ivoire-ebolavirus,-complete-genome_3721
TCTGGACAGTACCAGCTCACTAACAGAAGAGAACTTTGGCAAGCCAGATATATCTGCAAAGGACCTACGAGACATCATGT
>CY180660|A/mallard/Wisconsin/426/1979|H8N4|4_64
ATATGCATTGGTTACCAATCGAATAACTCCACAGACACAGTGAACACCCTCATAGAACAGAATGTGCCAGTCACCCAAAC
>HQ832576-Foot-and-mouth-disease-virus---type-A-isolate-IND-21/1990,-complete-genome_4758
TCCTTGCGAATGTGCTCGCACAAGCAATCTCCACCCACTTCACTGGTAGAACTGATTCGGTTTGGTACTGCCCACCTGAC
>FJ217162-Cote-d'Ivoire-ebolavirus,-complete-genome_3660
GAGGCAAGATTAACAAGCAAGAGGATAAAGTACCTAAGGAAGTTCAAGAAGCTTTTCGTAATCTGGACAGTACCAGCTCA
>FJ217162-Cote-d'Ivoire-ebolavirus,-complete-genome_3904
CCAAGCCAGCCTTGCTGAAGGTGATTCTCCCCAATGTGCCCTGATCCAAATAACAAAACGGATCCCCATCTTCCAGGATG
>HQ832577-Foot-and-mouth-disease-virus---type-A-isolate-IND-110/1999,-complete-genome_7625
TAGACACTATGAAGGAGTTGAGCTGGACACTTACACCATGATCGCCTATGGAGACGACATCGTGGTCGCAAGTGATTATG
>AB567658-Bovine-viral-diarrhea-virus-2-genomic-RNA,-complete-genome,-strain:-Hokudai-Lab/09_61
CAAAATAGGGAACCTTCCCCTCAGCGAAGGCCGAAAAGAGGCTAGCCATGCCCTTAGTAGGACTAGCAAAAAGAGGGGAC
>HQ832578-Foot-and-mouth-disease-virus---type-A-isolate-IND-161/2003,-complete-genome_610
TTCACGCAGGTCTCCACAACTGACACAGATCGTGCAACCTGAAACTCCGCCTGGTCTTTCCAGGTCTAGAGGGGTGACAT
>FJ217162-Cote-d'Ivoire-ebolavirus,-complete-genome_4148
GTCAAAGACACGTGCGGTCCCATCCTCCCTCACCTTCAGACATCAACGCATGGCAGTCCCAAACACCGGTGAGGGAGGCG
>FJ217162-Cote-d'Ivoire-ebolavirus,-complete-genome_3965
ATCCCCATCTTCCAGGATGCCACTCCGCCCACAATTCACATCCGCTCTCGTGGTGACATCCCACGTGCCTGCCAAAAAAG
>FJ217162-Cote-d'Ivoire-ebolavirus,-complete-genome_4026
CACGTGCCTGCCAAAAAAGTCTCCGTCCAGTTCCTCCATCACCAAAAATAGACAGAGGTTGGGTTTGCATTTTCCAATTG
>FJ217162-Cote-d'Ivoire-ebolavirus,-complete-genome_4087
GGTTTGCATTTTCCAATTGCAGGACGGGAAGACACTTGGGCTCAAGATATAGGGTCCCCCAGTCAAAGACACGTGCGGTC
>CY179325|A/mallard/Wisconsin/394/1977|H4N1|6_806
GTTGAATTGAATGCTCCTAATTACCACTACGAGGAGTGTTCCTGTTATCCTGATGCTGGCGAGGTAATGTGTGTCTGCAG
>FJ217162-Cote-d'Ivoire-ebolavirus,-complete-genome_3233
GTACATGAAATCTTCAACGACACTGAGCCCCACATAAGCTCAGGGTCCGACTGCCTTCCCAGACCCAAAAACACGGCCCC
>AY261360-African-swine-fever-virus-isolate-Kenya-1950,-complete-genome_94611
TACACACATATATGTTATGTGCCCTTTAACCCCGAAAACCCCTGGACAAAACTATTATTAAATGCGCTCCAAGACATCAT
>CY179433|A/mallard/Wisconsin/393/1977|H1N2|2_1302
ACAACATACTGGTGGGACGGACTCCAATCTTCTGATGACTTTGCCCTCATAGTTAATGCACCGAATCATGAGGGAATACA
>FJ217162-Cote-d'Ivoire-ebolavirus,-complete-genome_3050
ATTGCACAGACTTTGATCCTTAGGAGTTTATTCTAGCTATCTACAAAACGGGTCCAAAACGGAATGATTTCCACTAGGGC
>FJ217162-Cote-d'Ivoire-ebolavirus,-complete-genome_3111
GAATGATTTCCACTAGGGCTGCAGCAATCAATGATCCTTCATTACCAATCAGAAACCAGTGTACACGTGGCCCTGAACTA
>FJ217162-Cote-d'Ivoire-ebolavirus,-complete-genome_3172
TACACGTGGCCCTGAACTATCAGGATGGATCTCCGAACAATTAATGACAGGCAAAATTCCGGTACATGAAATCTTCAACG
>FJ217162-Cote-d'Ivoire-ebolavirus,-complete-genome_3294
GACCCAAAAACACGGCCCCCCGGACTCGCAACACCCAGACACAGACCGATCCGGTTTGCAATCACAATTTTGAAGACGTT
>FJ217162-Cote-d'Ivoire-ebolavirus,-complete-genome_3477
TGTATGACATGGCTAAAGTCATTTCTGCATTGAATAGATCTTGTGCTGAGATGGTAGCAAAATATGATCTCCTGGTGATG
>FJ217162-Cote-d'Ivoire-ebolavirus,-complete-genome_3538
ATATGATCTCCTGGTGATGACAACTGGCCGCGCAACCGCCACCGCCGCTGCAACTGAGGCTTATTGGGAGGAACATGGAC
>FJ217162-Cote-d'Ivoire-ebolavirus,-complete-genome_3599
TATTGGGAGGAACATGGACAACCACCACCTGGACCATCACTTTATGAAGAGAGTGCGATTAGAGGCAAGATTAACAAGCA
>FJ217162-Cote-d'Ivoire-ebolavirus,-complete-genome_3416
GCTCTTAACTTAGAGTCTCTCGAACAACGCATCATAGATCTAGAGAATGGCTTAAAGCCAATGTATGACATGGCTAAAGT
>CY097408|A/mallard/Wisconsin/4197/2009|H1N1|6_744
CAAGCAATGGCCAGGCCTCATACAAGATTTTCAAGATAGAAAAGGGAAGGGTAGTCAAATCAGTCGAGTTGAATGCCCCT
>KR814840-Crimean-Congo-hemorrhagic-fever-virus-isolate-44-ST-2010-segment-S,-complete-sequence_992
GCTCTACAAGGCCGGCGTGACTCCAGAGACCTTCCCAACTATCTCACAGTTCCTTTTCGAACTGGGAAAGCAACCAAGGG
>FJ217162-Cote-d'Ivoire-ebolavirus,-complete-genome_3355
TCACAATTTTGAAGACGTTACACAAGCACTAACATCATTAACCAATGTCATACAAAAACAGGCTCTTAACTTAGAGTCTC
>CY181048|A/mallard/Wisconsin/22/1974|H3N5|5_1088
GGTCCCAAGAGGACAGCTGTCCACCAGGGGAGTTCAAATTGCTTCAAATGAGAACATGGAGACAATGGACTCCAGCACTC
>KF578398_854
AGTGTCGTCAGAGCTCAAGTCTGAACATGGTGACCTCTTCAAGTATCTCGGTGCAATTCGCCATCAAGATGCTATCAAGC
>FJ217162-Cote-d'Ivoire-ebolavirus,-complete-genome_1403
CTCAGCTTTCTGCAATTGCCCTAGGTGTCGCAACGGCACACGGCAGTACCCTGGCAGGAGTAAATGTGGGGGAACAGTAT
>FJ217162-Cote-d'Ivoire-ebolavirus,-complete-genome_1342
GCTCCTTTTGCTCGCTTGCTGAATCTTTCTGGAGTCAACAATCTCGAGCACGGACTGTTTCCTCAGCTTTCTGCAATTGC
>KF578398_1037
ATCTTCAGTTAAAGAAGCCCAGCTTGCCCGATATAGAAGACGTGAGGTGACTAGAGGTGAGGATGGGGCACACCTTTCTG
>KF578398_976
ACTGGAGTAAAAAGGAAAATCCAACTATGTCAGGGTACAGAGCCTCGACAATTCAACCTGGATCTTCAGTTAAAGAAGCC
>KF578398_915
CATCAAGATGCTATCAAGCTTGCTCCTCGGAATTTCCCGAATCTTGCTTCTGCGGCATTCTACTGGAGTAAAAAGGAAAA
>FJ217162-Cote-d'Ivoire-ebolavirus,-complete-genome_1464
AAATGTGGGGGAACAGTATCAGCAACTACGAGAAGCAGCCACTGAGGCAGAAAAACAATTGCAGAAATACGCTGAATCTC
>FJ217162-Cote-d'Ivoire-ebolavirus,-complete-genome_1586
TCTTGAAAGACTTCCATCAGAAGAAAAATGAAATCAGCTTCCAGCAGACAACAGCCATGGTCACACTACGGAAGGAAAGG
>KR781451-Peste-des-petits-ruminants-virus-isolate-CIV/01P/2009,-complete-genome_1220
TCTGCAGGAAGGGTCAGCTCTGTAATTGCGGCTGAGCTTGGCATCACAGCAGAGGAAGCCAAACTGGTCTCGGAAATCGC
>KR781451-Peste-des-petits-ruminants-virus-isolate-CIV/01P/2009,-complete-genome_3660
CTTTACCTCTAGGTGTCGGCAGGTCAACTGCTAAGCCAGAGGAACTACTAAGGGAGGCCACTGAACTAGATATAGTGGTG
>KF578398_732
AAACTTGTTGCAAGTTACGCGCAGATGACTACTTATACTACAATTAAAGAATATCTAGGGGAATGTATGGATGCAACTCT
>CY180644|A/mallard/Wisconsin/223/1979|H7N3|4_1260
TTAATTGGACACGAGACTCAATGACTGAAGTATGGTCGTACAATGCTGAGCTATTGGTGGCAATGGAAAATCAGCACACA
>CY180644|A/mallard/Wisconsin/223/1979|H7N3|4_1575
TCTTATGGTTTAGCTTCGGGGCATCATGTTTCATCCTTCTAGCCATTGCAATGGGATTGGTCTTCATTTGCATAAAGAAT
>FJ217162-Cote-d'Ivoire-ebolavirus,-complete-genome_1525
CAGAAATACGCTGAATCTCGCGAGCTTGACCATCTAGGTCTCGATGATCAAGAGAAGAAGATCTTGAAAGACTTCCATCA
>KR781449-Peste-des-petits-ruminants-virus-isolate-Benin/10/2011,-complete-genome_11102
GGCGGGCCCCCCAGAAGGAACGCAAGCCGAGAGACGAGATCAAGTCAAGCCGTCAACACACAAAATAGAGACAAGATCCA
>FJ217162-Cote-d'Ivoire-ebolavirus,-complete-genome_915
CTCTTTTGCTAGCTTATTTCTTCCTAAGCTAGTTGTCGGAGAAAAAGCCTGTCTAGAAAAGGTGCAGCGGCAAATTCAAG
>FJ217162-Cote-d'Ivoire-ebolavirus,-complete-genome_976
GTGCAGCGGCAAATTCAAGTTCATTCTGAGCAGGGATTGATCCAATACCCCACAGCCTGGCAGTCAGTTGGACACATGAT
>KF578398_1098
GATGGGGCACACCTTTCTGATGAAATTGCTGAGATAATGAGGATGATTGGTGTGACCGGCCTACAACCTTAAACTGAACA
>BH18/17_3355
CAGACCAGTATCGCCTCAGGTCATGAGACAGACCCCATAAATCACGCCTACGGGACGCAGGCTGACCTCCTTCCATACAC
>BH18/17_3294
CAATAAGACCTCACATGACTACCACCTGGAGGAGTTTGAGGCAAGTCTTAACATGACCCCCCAGACCAGTATCGCCTCAG
>FJ217162-Cote-d'Ivoire-ebolavirus,-complete-genome_854
GGAGAACACTGGCTGCAATGCCTGAAGAGGAGACAACAGAAGCAAATGCCGGACAGTTCCTCTCTTTTGCTAGCTTATTT
>FJ217162-Cote-d'Ivoire-ebolavirus,-complete-genome_1037
AGTCAGTTGGACACATGATGGTCATTTTCAGACTGATGAGAACAAATTTTCTAATTAAGTTCCTCCTTATACATCAAGGG
>FJ217162-Cote-d'Ivoire-ebolavirus,-complete-genome_1220
ACATCCTTCAGAAAACAGAGCACGGAGTGCGTCTTCATCCTTTGGCAAGAACTGCTAAGGTCAAGAACGAAGTAAATTCC
>FJ217162-Cote-d'Ivoire-ebolavirus,-complete-genome_1281
CAAGAACGAAGTAAATTCCTTTAAGGCTGCCCTTAGCTCGCTAGCACAACATGGAGAGTATGCTCCTTTTGCTCGCTTGC
>AY261362-African-swine-fever-virus-isolate-Mkuzi-1979,-complete-genome_159454
AATTCCAAAGCTGCTGGATCATATCGCGCTCTTTGGATAAAATTTTTCCTGTAATAAGCGTAAATCGTGTTATTTTGGAG
>AY261362-African-swine-fever-virus-isolate-Mkuzi-1979,-complete-genome_157685
CATGTGGATAGCCTCTCCAATTATATACAGCTTCCTATCCAAAACCATAACTTAACAACGGGTGATCGTGTTTTTATTTC
>BH18/17_1830
GTAATTGTCCCTGGATGGCCCACACTGATGCTTGAGATAGACTTCGTAGGAGGGACTTCACGGAACCAGTTTCTTAATAT
>FJ217162-Cote-d'Ivoire-ebolavirus,-complete-genome_1098
CCTCCTTATACATCAAGGGATGCATATGGTAGCAGGACACGATGCTAACGATGCTGTCATCGCAAACTCTGTAGCTCAAG
>FJ217162-Cote-d'Ivoire-ebolavirus,-complete-genome_1159
GCAAACTCTGTAGCTCAAGCACGTTTTTCAGGATTATTGATCGTTAAAACAGTGCTAGATCACATCCTTCAGAAAACAGA
>KF578398_183
CACCCAGGGATTGGCGACGAGAAGGACATCAAGAAGAATGCACTTGCACTCTTAGACCCTGCCCGCAGAGAGAAATTCCA
>KF578398_122
AACTCACCTACCCAAACTCCCAGGAACCTTTTTACAATACACAACCGGCGGAGGTGATCCTCACCCAGGGATTGGCGACG
>KF578398_61
CCAAACGCCGACTAGTGGACAGCCCAGAAGATATGGAAGACGAGGGACCCTCTGACCGACCAACTCACCTACCCAAACTC
>KF578398_244
CCCGCAGAGAGAAATTCCATGGTGTAACACCAAGCTTAATCTTCCTGTGCTTGCTGATTCCGGGTTTACATGCAGCCTTG
>FJ217162-Cote-d'Ivoire-ebolavirus,-complete-genome_1891
GCGAATGCCCCTGAAGACCTTGTTCTTTTTGACCTTGAAGATGGTGACGAGGATGATCACCGACCGTCAAGTTCATCAGA
>KF578398_305
GGGTTTACATGCAGCCTTGATATTTGCTGGTGTTCCTCGTGAATCATATTTGTCAGTTCCTGTTGATCGTGGAGGGGAAC
>KJ162649|A/chicken/Taiwan/1711/2013|H5N2|1_1364
TAATGTCATGGGGATGATAGGAATATTGCCTGACATGACTCCAAGCACAGAGATGTCACTGAGGGGGGTAAGAATTAGTA
>FJ217162-Cote-d'Ivoire-ebolavirus,-complete-genome_1952
GACCGTCAAGTTCATCAGAGAACAACAACAAACACAGTCTTACAGGAACTGACAGTAACAAAACAAGTAACTGGAATCGA
>CY178877|A/mallard/Wisconsin/27/1981|H10N7|2_1260
ACGGTTTTAGGAGTCTCAATCCTGAATCTTGGGCAGAAGAGATACACCAAAACAACATACTGGTGGGATGGTCTCCAATC
>CY097037|A/mallard/Wisconsin/2712/2009|H3N6|5_1024
TGGCATGTCATTCTGCTGCATTTGAAGATCTGAGAGTGTCAAGCTTTATCAGAGGAACAAGAGTGGTCCCGAGAGGCCAA
>FJ217162-Cote-d'Ivoire-ebolavirus,-complete-genome_2013
AACAAGTAACTGGAATCGAAACCCGACTAATATGCCAAAGAAAGACTCCACACAAAACAATGACAATCCTGCACAGCGGG
>CY178877|A/mallard/Wisconsin/27/1981|H10N7|2_1197
CTAATAGATGGAACAGCCTCATTGAGCCCTGGAATGATGATGGGTATGTTTAACATGCTAAGTACGGTTTTAGGAGTCTC
>CY097342|A/mallard/Wisconsin/2575/2009|H3N2|4_930
CCAATGACAAACCCTTTCAGAATGTGAACAAAATTACCTATGGAGCGTGTCCCAAATATGTCAAGCAGGGCACTCTAAAA
>AY261362-African-swine-fever-virus-isolate-Mkuzi-1979,-complete-genome_174155
ACTGTAACCAGTAGTACATTTAAGAATAGTTTAAGCAGTAAATGTAGAATAACAGTTAAGCAATAAATAACAAGTATATA
>CY178877|A/mallard/Wisconsin/27/1981|H10N7|2_378
ACCCAAGGTCGCCAGACCTATGATTGGACATTAAACAGGAATCAACCGGCTGCGACTGCTTTAGCCAACACTATAGAGGT
>CY180046|A/mallard/Wisconsin/230/1979|H10N7|5_960
AGTCAAGTCTTCAGTCTTATTAGACCAAACGAGAATCCTGCGCATAAAAGTCAGCTGGTATGGATGGCATGTCACTCTGC
>KJ162814|A/chicken/Taiwan/1843/2012|H6N1|6_65
GATTGTACAAGTTGGGAACATAATCTCAATATGGATAAACCATTCAATTCAGACATGCATTACTTATGAAAACAACACCT
>FJ217162-Cote-d'Ivoire-ebolavirus,-complete-genome_1647
CACACTACGGAAGGAAAGGCTAGCCAAGCTCACTGAGGCAATCACCTCCACATCCCTTCTCAAGACAGGAAAACAGTATG
>KF578398_488
TGGTGTTGTGATAGGTTCGTCTGCTAAAATTAAAGCTGGGGCAGAACAAATTAAGAAGAGATTCAAAACACTAATGGCAT
>KF578398_671
AGTTTTGGCATTAATAACCACAGACTTTGAATCACCTGGCAAAGAGTTTATGGATCAAATCAAACTTGTTGCAAGTTACG
>KF578398_610
AGATGTTTAATCCTCATGAGGCTATTGACTGGATCAACGGTCAACCTTGGGCTGGCTCCTTAGTTTTGGCATTAATAACC
>KF578398_549
TTCAAAACACTAATGGCATCTCTCAACAGGCCTTCACACGGAGAAACAGCTACGTTACTACAGATGTTTAATCCTCATGA
>FJ217162-Cote-d'Ivoire-ebolavirus,-complete-genome_1708
AAGACAGGAAAACAGTATGATGATGACAACGATATCCCCTTTCCTGGGCCCATCAATGATAACGAAAACTCAGAACAGCA
>FJ217162-Cote-d'Ivoire-ebolavirus,-complete-genome_1830
TATCATTGTTGACCCGGATGATGGCAGATACAACAATTATGGAGACTATCCTAGTGAGACGGCGAATGCCCCTGAAGACC
>KJ162812|A/chicken/Taiwan/1843/2012|H6N1|4_315
TGCTACCCAGGAGTTCTGAAAGAAGTAGAAGAACTGAAGGCATTTATAGAATCAGGAGAAAGAGTAGAGAGATTTGAGAT
>KR781451-Peste-des-petits-ruminants-virus-isolate-CIV/01P/2009,-complete-genome_10675
CCTCAAAGACAAAGCATTGGCTGCATTAAAGAATGAGTGGGATTCAGTTTACCCGAAAGAATACCTCCGTTATAATCCAC
>FJ217162-Cote-d'Ivoire-ebolavirus,-complete-genome_1769
ACGAAAACTCAGAACAGCAAGACGATGATCCAACAGATTCTCAGGACACTACCATCCCTGATATCATTGTTGACCCGGAT
>KJ162809|A/chicken/Taiwan/1843/2012|H6N1|1_1116
ATCATGAGGAAAGCAACTAGAAGGCTGATCCAACTGATAGTAAGCGGAAGGGAAGAACAATCAATCGCTGAGGCAATCAT
>KF578398_366
GTTGATCGTGGAGGGGAACAACTAATCAAAGTTGGGAGGTTTTATGGGGAAAGATTCACAGACAGGGAACTCACTGAGCT
>CY180388|A/mallard/Wisconsin/232/1976|H5N2|4_1152
AGAATCCACTCAGAAAGCAATCGACGGGATCACCAATAAAGTAAACTCAATCATTGACAAAATGAACACTCAATTTGGAG
>KJ162619|A/chicken/Taiwan/1680/2013|H5N2|3_1586
CCCGAGGCTGGAGCCGCACAAGTGGGAGAAGTACTGTGTCCTCGAGGTAGGAGACATGACCCTACGAACTGCAATTGGCC
>KR814868-Crimean-Congo-hemorrhagic-fever-virus-isolate-3820-ST-2007-segment-M,-complete-sequence_4392
TACCAAAAAAGTTGAGATATCAGGCTTGAAATTTGCAAGTCTGACTTGTACGGGTTGCTATGCTTGTAGCTCTGGCATCT
>FJ217162-Cote-d'Ivoire-ebolavirus,-complete-genome_5856
ATGCCACAGCTTATATTAAGAAAAAGAACTTGATGAAGATTAAGGCAACCAGTGGTGCTATCTTCATCTCTTTGATTTGA
>FJ217162-Cote-d'Ivoire-ebolavirus,-complete-genome_5917
CTTCATCTCTTTGATTTGAGTCTTAAGTGAATACACAGGTTCTAATACTGTTCTTCTGTCCAACGGTATAATTCAGCCAG
>KX160097|A/mallard/Xuyi/14/2015|H3N8|6_945
ATTTGTCTTACAGAGTAGGATACTTATGTGCAGGTCTCCCTAGTGACACTCCTAGAGGAGAAGATAGTCAGTTCACGGGA
>KR814868-Crimean-Congo-hemorrhagic-fever-virus-isolate-3820-ST-2007-segment-M,-complete-sequence_427
CAGGTGACCGATAACACCCCCACATCAACAGTCAGCATAAGTCCATCCAGCAGCTCCAGCATGCCATCCACATCACAAGG
>FJ217162-Cote-d'Ivoire-ebolavirus,-complete-genome_5795
CGTCTATCTCTCCCCGCTTCACTCCACACCCCAGATTCAGCAAACGATCAACGCACTTCTTATGCCACAGCTTATATTAA
>KR814868-Crimean-Congo-hemorrhagic-fever-virus-isolate-3820-ST-2007-segment-M,-complete-sequence_2989
CTGCTCATCCGAAGCATTATCAATACCACTTTTGTAATGTGCATTCTAACATTAGCAATCTGTGTTGTTAGCACCTCTGC
>FJ217162-Cote-d'Ivoire-ebolavirus,-complete-genome_5978
AACGGTATAATTCAGCCAGGCCTAAGACAGTAGCTAATCACAGTCATCATGGGAGCGTCAGGGATTCTGCAATTGCCCCG
>KF570127-Epizootic-hemorrhagic-disease-virus-strain-C/cervidae/Pennsylvania/11-3174-1/2011-VP5-protein-(VP5)-gene,-complete-cds_1008
CACGAAGCAATAGGAAGCGAGAACACGAAGAGAATACTACCAAAAACCGCAATGCGTTTTAAAGTGCCATTGAGCCAGCA
>FJ217162-Cote-d'Ivoire-ebolavirus,-complete-genome_6283
GGGTTTTCGAGCTGGTGTTCCACCAAAGGTGGTAAATTGCGAAGCTGGAGAATGGGCTGAGAACTGTTATAACCTGGCTA
>FJ217162-Cote-d'Ivoire-ebolavirus,-complete-genome_6344
AACTGTTATAACCTGGCTATAAAGAAAGTTGATGGTAGTGAGTGCCTACCAGAAGCCCCTGAGGGAGTGAGGGATTTTCC
>FJ217162-Cote-d'Ivoire-ebolavirus,-complete-genome_6222
TCGGGTTGAACTTGGAGGGCAATGGAGTAGCAACTGATGTACCAACGGCAACCAAAAGATGGGGTTTTCGAGCTGGTGTT
>FJ217162-Cote-d'Ivoire-ebolavirus,-complete-genome_6039
GGATTCTGCAATTGCCCCGTGAGCGCTTCAGGAAAACATCTTTCTTTGTTTGGGTAATAATCCTATTCCATAAAGTCTTT
>FJ217162-Cote-d'Ivoire-ebolavirus,-complete-genome_6100
CCTATTCCATAAAGTCTTTTCAATCCCGTTGGGGGTTGTACACAACAATACCCTACAAGTGAGTGATATTGACAAGTTTG
>FJ217162-Cote-d'Ivoire-ebolavirus,-complete-genome_6161
AGTGATATTGACAAGTTTGTGTGCCGAGACAAACTCTCTTCAACTAGCCAATTGAAGTCAGTCGGGTTGAACTTGGAGGG
>KR814866-Crimean-Congo-hemorrhagic-fever-virus-isolate-3756-ST-2007-segment-M,-complete-sequence_122
ACCTACAGCTGTCGGGTTTAGGAGGAGCTCATGGACAGTCAAACGCAACTGAACACAATAGAACAAACACCACCACAGTA
>KX160092|A/mallard/Xuyi/14/2015|H3N8|1_1178
AATAGTGAGTGGGAGAGATGAGCAGTCGATCGCTGAAGCGATTATAGTGGCAATGGTTTTCTCACAAGAGGATTGTGTGA
>FJ217162-Cote-d'Ivoire-ebolavirus,-complete-genome_5551
GGCATCGGGGGCAAGACAAGGCAGCCAAGCAGCAGCCCCCGAGCCGAGCCCAAACCCATTACACCCGAGCCCAACACCCA
>AY988601-Nipah-virus-from-Bangladesh,-complete-genome_8357
ATGGATTGTATGTAATTGATTAGATCATCTTGGATACTTGAGATAGGAATGTTGCAACTTTAAAATTAAACCATGTAAAT
>AF526381-Bovine-viral-diarrhea-virus-1-strain-ZM-95,-complete-genome_305
AAAAATCTCTGCTGTACATGGCACATGGAGTTGATTTCAAATGAACTTTTATACAAAACATATAAACAAAAACCTTTAGG
>FJ217162-Cote-d'Ivoire-ebolavirus,-complete-genome_5429
CCAGTCAATGAAAAATGACCATGAGACTCAACATCACACTGCCAGAGCACCTCACCGCAAGTCTATACAACAATCAACCC
>FJ217162-Cote-d'Ivoire-ebolavirus,-complete-genome_5490
TCTATACAACAATCAACCCCGGCATCTACAACCTGCAAAAACCAGCCCATCTGATACTCCTGGCATCGGGGGCAAGACAA
>FJ217162-Cote-d'Ivoire-ebolavirus,-complete-genome_5612
CACCCGAGCCCAACACCCATCCAGCAACCCACAACCGTCAAACGCACAGATGGACAAGCAAAGAACATCAAGCCAGGAGC
>HQ832581-Foot-and-mouth-disease-virus---type-A-isolate-IND-64/2004,-complete-genome_7259
ACACATTTCGCTCAGTACAAAAACGTGTGGGATGTGGATTATTCGGCCTTTGATGCTAACCACTGCAGTGACGCGATGAA
>KR814867-Crimean-Congo-hemorrhagic-fever-virus-isolate-3809-ST-2007-segment-M,-complete-sequence_2562
ACTGCTTGTGTTACTCACAGTTTCATTGTCACCGGTTCAATCAGCACCTGTTGGTCATGGTAAAACAATCGAAACATATC
>KR814867-Crimean-Congo-hemorrhagic-fever-virus-isolate-3809-ST-2007-segment-M,-complete-sequence_4026
TATACCAGGAGATCTTCAAGTTTACCACATTGGCAACTTGCTGAAAGGGGATAGGGTAAACGGGCATCTAATTCACAAAA
>FJ217162-Cote-d'Ivoire-ebolavirus,-complete-genome_5734
CCCACCAACGCCAGCAAAAATCCCCCAACTCGATACCAACCCCAAGCAAATCAGCTCAAACCGTCTATCTCTCCCCGCTT
>KX160098|A/mallard/Xuyi/14/2015|H3N8|7_256
CGCTTTGTTCAGAATGCTCTGAATGGAAATGGAGACCCAAACAACATGGATAGGGCAGTCAAACTGTACAGAAAACTGAA
>KR814867-Crimean-Congo-hemorrhagic-fever-virus-isolate-3809-ST-2007-segment-M,-complete-sequence_1708
ATCCATGATGACAACTATGGTGGTCCAGGTGATAAAATAACTATCTGCAACGGTTCAACCATTGTAGATCAGAGACTGGG
>FJ217162-Cote-d'Ivoire-ebolavirus,-complete-genome_5673
AGAACATCAAGCCAGGAGCAACACAGACCCCAAGTCTAAGCTGATCAACCCCTCCCGCAATCCCACCAACGCCAGCAAAA
>FJ217162-Cote-d'Ivoire-ebolavirus,-complete-genome_7259
CAACCAACAGCACAGAATCGACGACACTAAACCCAACATCAGAGCCCTCCAGTAGAGGCACGGGACCATCCAGCCCCACG
>FJ217162-Cote-d'Ivoire-ebolavirus,-complete-genome_7320
GGGACCATCCAGCCCCACGGTCCCCAACACCACAGAAAGCCACGCCGAACTTGGCAAGACAACCCCAACCACACTCCCAG
>FJ217162-Cote-d'Ivoire-ebolavirus,-complete-genome_7381
ACCCCAACCACACTCCCAGAACAGCACACTGCCGCCAGTGCCATTCCAAGAGCCGTGCACCCCGACGAACTCAGTGGACC
>FJ217162-Cote-d'Ivoire-ebolavirus,-complete-genome_7198
GGCCTGGAGGGGCCCCAAGAAGACCACAGCACCACACAGCCTGCCAAGACCACCAGCCAACCAACCAACAGCACAGAATC
>FJ217162-Cote-d'Ivoire-ebolavirus,-complete-genome_7137
AACCACACCCTCTCCATTTCCAATCAATGCTCGCAACACTGATCATACCAAATCATTTATCGGCCTGGAGGGGCCCCAAG
>HQ832584-Foot-and-mouth-disease-virus---type-A-isolate-IND-22/2006,-complete-genome_2257
AGAAGTACCAGCTCACCTTGTTCCCCCACCAATTCATCAACCCCAGAACCAACATGACCGCTCACATCACAGTCCCCTAC
>KR814880-Crimean-Congo-hemorrhagic-fever-virus-isolate-47-ST-2013-segment-L,-complete-sequence_5856
GCTGGCTAAAGACGATCTCTTCTTCAGTCAAAGGAAGTTTAAAGAAGAAACTCAAATTCATGAATGTAAATTCCCCGGAA
>KR814880-Crimean-Congo-hemorrhagic-fever-virus-isolate-47-ST-2013-segment-L,-complete-sequence_6100
CAATGACAAGGTTCAAAAATTCATTTACCACCTTTCTGAAGAGCTGTATGATATAAGGTTGCAGCACCTGGAACTGTCAA
>FJ217162-Cote-d'Ivoire-ebolavirus,-complete-genome_7503
GACAGGATCCAGAAGAAAGCGAAGGGATGTCACTCCCAATACACAACCCAAATGCAACCCAAACCTGCACTATTGGACAG
>FJ217162-Cote-d'Ivoire-ebolavirus,-complete-genome_7564
AACCTGCACTATTGGACAGCCTTGGATGAGGGTGCTGCCATAGGTTTAGCCTGGATACCATACTTCGGGCCAGCAGCTGA
>FJ217162-Cote-d'Ivoire-ebolavirus,-complete-genome_7625
ACTTCGGGCCAGCAGCTGAGGGAATTTACACTGAAGGCATAATGGAGAATCAAAATGGATTGATCTGTGGATTGAGGCAG
>DQ376648|A/chicken/Taiwan/0305/04|H6N1|4_1550
AAATTAAACAGGCAGAAAGTAGAGTCGGTGAAGCTAGAGAATCTTGGTGTGTATCAAATTCTTGCCATTTATAGTACGGT
>FJ217162-Cote-d'Ivoire-ebolavirus,-complete-genome_7442
CCGACGAACTCAGTGGACCTGGCTTCCTGACGAACACAATACGGGGGGTTACAAATCTCCTGACAGGATCCAGAAGAAAG
>AY988601-Nipah-virus-from-Bangladesh,-complete-genome_4514
ATCATTGACGGTAACATTTGATCACTGAATTGTCAGCAGAAATGAGATGATCCAACAACAATCTTCTACATGTAGACAGT
>HQ832584-Foot-and-mouth-disease-virus---type-A-isolate-IND-22/2006,-complete-genome_3172
CCACGGTCGGGGAATCTGCAGACCCAGTCACCACCACTGTTGAGAACTATGGCGGTGAGACACAAATCCAGCGGCGCCAC
>FJ217162-Cote-d'Ivoire-ebolavirus,-complete-genome_6527
ACAATCATTTATCGGGGTACAACCTTTGCCGAAGGAGTTATTGCATTTCTGATCTTGCCTAAGGCGCGAAAGGATTTTTT
>FJ217162-Cote-d'Ivoire-ebolavirus,-complete-genome_6588
AGGCGCGAAAGGATTTTTTCCAGTCTCCTCCATTGCATGAGCCTGCCAACATGACCACGGATCCCTCCAGTTACTATCAC
>HQ832583-Foot-and-mouth-disease-virus---type-A-isolate-IND-447/2005,-complete-genome_4758
CGAACGTGCTCGCACAAGCAATCTCCACCCACTTCACTGGCAGAATTGACTCGGTTTGGTACTGCCCGCCTGACCCTGAC
>AY261360-African-swine-fever-virus-isolate-Kenya-1950,-complete-genome_60695
ATGGAACGCCCGCAGGACGCTTATATGCGCGTCGCCATTATGATTTATGGGATGGGAAGAGTGGTCAATATGAAGATGAT
>FJ217162-Cote-d'Ivoire-ebolavirus,-complete-genome_6405
AGGGAGTGAGGGATTTTCCCCGTTGCCGCTATGTACACAAAGTCTCAGGAACTGGACCATGCCCAGGAGGACTCGCCTTT
>FJ349252|A/mallard/ZhaLong/88/2004|H4N6|3_372
GAAATTGGAGTTACACGAAGGGAAGTCCATATATACTACCTAGAAAAAGCCAACAAGATAAAATCTGAAAAGACACACAT
>FJ217162-Cote-d'Ivoire-ebolavirus,-complete-genome_6466
CCCAGGAGGACTCGCCTTTCACAAAGAAGGAGCCTTCTTCCTGTATGACCGACTCGCATCAACAATCATTTATCGGGGTA
>FJ217162-Cote-d'Ivoire-ebolavirus,-complete-genome_6649
TCCCTCCAGTTACTATCACACGACAACAATAAACTACGTGGTTGATAATTTTGGAACCAACACCACAGAGTTTCTGTTCC
>FJ217162-Cote-d'Ivoire-ebolavirus,-complete-genome_6954
TGTACCAGAAACCCAGAACCAGGTCCTTGACACGACAGCGACGGTCTCTCCTCCCATCTCCGCCCACAACCACGCAGCCG
>FJ217162-Cote-d'Ivoire-ebolavirus,-complete-genome_7015
GCCCACAACCACGCAGCCGAAGACCACAAAGAATTGGTTTCAGAGGATTCCACTCCAGTGGTTCAGATGCAAAACATCAA
>FJ217162-Cote-d'Ivoire-ebolavirus,-complete-genome_7076
TTCAGATGCAAAACATCAAGGGAAAGGACACAATGCCAACCACAGTGACGGGTGTACCAACAACCACACCCTCTCCATTT
>FJ217162-Cote-d'Ivoire-ebolavirus,-complete-genome_6893
TTCTGGGAAAATAAAAAAACTTCACAAAAACCCTTTCAAGTGAAGAGTTGTCTTTCGTACCTGTACCAGAAACCCAGAAC
>FJ217162-Cote-d'Ivoire-ebolavirus,-complete-genome_6710
ACCACAGAGTTTCTGTTCCAAGTCGATCATTTGACGTATGTGCAGCTCGAGGCAAGATTCACACCACAATTCCTTGTCCT
>FJ217162-Cote-d'Ivoire-ebolavirus,-complete-genome_6771
CACCACAATTCCTTGTCCTCCTAAATGAAACCATCTACTCTGATAACCGCAGAAGTAACACAACAGGAAAACTAATCTGG
>FJ217162-Cote-d'Ivoire-ebolavirus,-complete-genome_6832
AACAGGAAAACTAATCTGGAAAATAAATCCCACTGTTGATACCAGCATGGGTGAGTGGGCTTTCTGGGAAAATAAAAAAA
>FJ217162-Cote-d'Ivoire-ebolavirus,-complete-genome_4209
AACACCGGTGAGGGAGGCGCCCGGCGACAACACATGATGATAGGCTGATCTTCGGGATAAGAGACATGAAAAACCAAAAA
>CY179014|A/mallard/Wisconsin/541/1979|H6N1|5_960
AGTCAAGTCTTCAGTCTTATCAGACCCAATGAAAATCCAGCACATAAAAGTCAGCTAGTGTGGATGGCATGTCACTCTGC
>FJ217162-Cote-d'Ivoire-ebolavirus,-complete-genome_4270
AGACATGAAAAACCAAAAAGCCGTTTACATCCAGATCCAAGATCAAGAGTGGCTTGGAAATAAGGGGCACTTGTTCTTTG
>CY180091|A/mallard/Wisconsin/540/1979|H11N9|4_576
GACGTATTGATGGTATGGGGAGTTCACCATCCTGCAACTCTAAAGGAACACCAAGACTTGTACAAAAAAGACAATTCTTA
>DQ376698|A/chicken/Taiwan/165/99|H6N1|6_819
TTGAATTGAATGCCCCTAATTATCACTACGAGGAATGTTCCTGTTATCCTGATGCTGGCGAAGTCATATGTGTATGTAGG
>KR814857-Crimean-Congo-hemorrhagic-fever-virus-isolate-36-ST-2014-segment-M,-complete-sequence_2989
GCCTTGCTCATCCGAAGCATTATCAATACCACTTTTGTAATATGCATCCTAACATTAGCAATCTGTGTTGTTAGCACTTC
>DQ376698|A/chicken/Taiwan/165/99|H6N1|6_693
GAACTCAGGAGTCTGAATGTGCATGTGTAAACGGCTCTTGCTTTACTGTAATGACCGACGGACCAAGTAACGGACAGGCC
>DQ376739|A/chicken/Taiwan/1205/01|H6N1|5_992
CAGATCAAATGAGAATCCAGCACATAAAAGCCAATTGGTGTGGATGGCATGCCATTCCGCAGCATTTGAAGATCTGAGAG
>FJ217162-Cote-d'Ivoire-ebolavirus,-complete-genome_4453
GATTCCAATCACGATGAGGAGAATCATCCTACCCACGGCACCACCTGAATACATGGAGGCTGTTTACCCAATGAGAACAA
>DQ376645|A/chicken/Taiwan/1203/03|H6N1|4_620
ACCGGGCTGCAAGAATCCTTGTATGGATCCGGTGACAGATACGTTAGGATGGGAACTGAAAGCATGAATTTTGCCAAGAG
>KR814858-Crimean-Congo-hemorrhagic-fever-virus-isolate-37-R-2013-segment-M,-complete-sequence_183
CAAACACCACCACAGCACCCAGCACAAGCCAAAGCCCCAAGCCACCTGTGAGCACAGCCCCACCACACGCACCAGAAACA
>FJ217162-Cote-d'Ivoire-ebolavirus,-complete-genome_4392
AAAGCCTCCTTCAGTTGCAAGGAGCTAATTCTTAAAACTTCATCTAGACTAAGGATAAATCGATTCCAATCACGATGAGG
>FJ217162-Cote-d'Ivoire-ebolavirus,-complete-genome_4331
AAGGGGCACTTGTTCTTTGTCTCAAAGGACTTACAAAAACAAGGGTGATGAAGATTAAGAAAAAGCCTCCTTCAGTTGCA
>DQ376897|A/chicken/Taiwan/1203/03|H6N1|1_1922
ATTTTCTTCTCTAACTGTGAATGTGAGAGGCTCAGGGATGAGGATACTCGTCAGGGGTAATTCCCCAGTGTTTAATTACA
>CY178829|A/mallard/Wisconsin/586/1983|H1N1|2_1890
CCCCTGAACCCGTTTATCAGCCATAAGGAGATAGAGTCTGTAAACAATGCTGTGGTAATGCCAGCTCACGGCCCGGCCAA
>KJ162619|A/chicken/Taiwan/1680/2013|H5N2|3_549
AGTAGAGGGCTATGGGATACCTTTCGTCAATCCGAGAGAGGCGAAGAAACAATTGAGGAGAGATTTGAAATCAAAGGAAC
>AY261360-African-swine-fever-virus-isolate-Kenya-1950,-complete-genome_70821
ATAATTGGCACCGGGCTTAAGATTTTTGGTGATTAAGGGATCGGGCTTTCCAAACGACTCTATGTCGCTTTCTAATTCTA
>KJ162619|A/chicken/Taiwan/1680/2013|H5N2|3_183
ATTGTAGAATCTGGAGATCCGAATGCATTATTGAGACACAGGTTTGAAATAATTGAAGGGAGAGACCGGACAATGGCATG
>AB547190-Rinderpest-virus-genomic-RNA,-complete-genome,-strain:-lapinized-Nakamura-III_14701
CCCATCTGAGGTGAGCCTGGTTGAACATCAGCTTGGTGTAGGGAGAACTGTCAAAGTGCTATTCAACGGGAGACCTGAGG
>KJ162619|A/chicken/Taiwan/1680/2013|H5N2|3_1342
CGGAAGTATCCCGTTGTAGGGCAACTGAATACATAATGAAGGGAGTTTATATAAACACAGCTCTGTTAAATGCATCCTGT
>KJ162619|A/chicken/Taiwan/1680/2013|H5N2|3_1037
AGATATTGAAAATGAGGAGAGAACACCAAAGGCAAAGAACATGAAGAAAACAAGCCAATTGAAATGGGCACTTGGTGAAA
>KJ162619|A/chicken/Taiwan/1680/2013|H5N2|3_793
CACGTCCACTCAGATTACCGGAGGGGCCTCCCTGCTATCAGCGGTCAAAATTCTTGCTTATGGATGCCCTTAAACTGAGC
>KJ162620|A/chicken/Taiwan/1680/2013|H5N2|4_819
AAAAAAGGAAACTCAGCAATTATGAAAAGTGAACTGAGTTATGGTAACTGTGATACCAAATGTCAGACCCCAGTGGGTGC
>CY180027|A/mallard/Wisconsin/524/1979|H1N1|4_620
ACTGTCAATGAGCAACAAAGTCTATACCAAAATGCTGATGCATATGTTTCAGTTGGATCACCAAAATACAATCGAAGATT
>CY180027|A/mallard/Wisconsin/524/1979|H1N1|4_682
AAAATACAATCGAAGATTCACTCCAGAAATAGCAGCTAGACCTAAAGTTAGAGGACAGGCAGGCAGAATGAATTATTATT
>DQ376698|A/chicken/Taiwan/165/99|H6N1|6_1008
ATGGAACAGGCAGTTGCGGTCCAGTGTCCTCTAACGGGGCATACGGAGTAAGAGGGTTTTCATTCAAATACGGCAATGGG
>DQ376698|A/chicken/Taiwan/165/99|H6N1|6_1071
TCAAATACGGCAATGGGGTTTGGATCGGGAGAACCAAAAGCACTAGCTCCAGGAGCGGCTTTGAAATGATTTGGGATCCA
>KJ162620|A/chicken/Taiwan/1680/2013|H5N2|4_504
AAGAACAATGTGTACCGAACAATAACAAGGACATACAAAAACACCAATGTAGAAGACCTTTTAGTATTATGGGGAATTCA
>KJ162620|A/chicken/Taiwan/1680/2013|H5N2|4_189
AAGCCCCTCCTTCTGAAAGACTGCAATGTAGCTGGATGGCTTCTTGGAAATCCAATGTGTGATGAATTCCTAAATGTACC
>KJ162620|A/chicken/Taiwan/1680/2013|H5N2|4_126
ACACATGCTCAGGACATACTGGAAAGGGAACACAATGGAAGACTCTGCAGTCTTAAAGGAGTGAAGCCCCTCCTTCTGAA
>HQ832580-Foot-and-mouth-disease-virus---type-A-isolate-IND-818/2003,-complete-genome_4636
GTGGGAACATCCACATTGCCAACCTGTGCAAAGTAGTTGCTCCGGCACCCAGCAAGTCGAGACCCGAACCCGTGGTCGTT
>KJ720208|A/chicken/Taiwan/0502/2012|H5N2|4_882
GAGTTATAGTAACTGTGACACCAAATGCCAAACCCCAGTGGGTGCTATAAATTCCAGTATGCCTTTCCACAATGTTCATC
>CY180061|A/mallard/Wisconsin/789/1976|H11N9|6_744
TCTGCCACTGGACCTGCAGAAACAAGAATATACTACTTTAAGGAAGGAAAAATATTAAAATGGGAACCCCTGACTGGAAC
>KJ720208|A/chicken/Taiwan/0502/2012|H5N2|4_1008
GGTCCTAGCAACAGGACTGAGAAACATACCCCAAAGAAGAAAAAGAGGCCTATTTGGAGCAATAGCCGGATTCATAGAAG
>FJ217162-Cote-d'Ivoire-ebolavirus,-complete-genome_5063
ACTGGCACGCTCCGCCCAGGGATCTCATTCCATCCCAAATTAAGGCCTATCCTGCTACCAGGAAGAGCTGGAAAGAAGGG
>FJ217162-Cote-d'Ivoire-ebolavirus,-complete-genome_5124
GAAGAGCTGGAAAGAAGGGCTCCAACTCCGATCTAACATCTCCTGACAAAATCCAGGCTATAATGAATTTCCTACAAGAC
>KJ720213|A/chicken/Taiwan/0502/2012|H5N2|3_496
AAGCGGACTACACCCTTGATGAAGAGAGCAGAGCTAGGATCAAAACCAGGTTGTTCACTATACGGCAGGAAATGGCTAGC
>FJ217162-Cote-d'Ivoire-ebolavirus,-complete-genome_5185
AATGAATTTCCTACAAGACCTCAAAATTGTACCAATCGATCCAACCAAGAATATCATGGGTATTGAAGTGCCAGAACTCC
>FJ217162-Cote-d'Ivoire-ebolavirus,-complete-genome_5307
GTCAACCAATCATTCCAATTCTGCTACCAAAGTACATTGGTCTTGATCCTCTATCTCAAGGTGATCTCACAATGGTGATC
>KR814864-Crimean-Congo-hemorrhagic-fever-virus-isolate-75-ST-2010-segment-M,-complete-sequence_2806
ATTGAATCGCATAAATGCTACTGTAGCCTACTTTGCTGCCCCTACTGTAGGCACTGCTCTGCTGACAGAGAAATCCACCA
>FJ217162-Cote-d'Ivoire-ebolavirus,-complete-genome_5368
TGATCTCACAATGGTGATCACTCAGGACTGTGATTCCTGCCACTCCCCGGCCAGTCTTCCCCCAGTCAATGAAAAATGAC
>HQ832580-Foot-and-mouth-disease-virus---type-A-isolate-IND-818/2003,-complete-genome_7381
ATTATTCGGCCTTTGACGCTAACCACTGCAGTGACGCGATGAACATCATGTTTGAGGAAGTGTTTCGCACAGAGTTCGGC
>CY177794|A/mallard/Wisconsin/827/1982|H3N8|8_330
TGCCCAAGCAAAAGGTAGCAGGCTCGCTCTGCATCAGAATGGACCAGGCAATCATGGATAAGAACATCATACTGAAAGCG
>FJ217162-Cote-d'Ivoire-ebolavirus,-complete-genome_5246
ATTGAAGTGCCAGAACTCCTGGTTCACAGGCTGACTGGGAAGAAGACAACTACCAAGAATGGTCAACCAATCATTCCAAT
>KR814864-Crimean-Congo-hemorrhagic-fever-virus-isolate-75-ST-2010-segment-M,-complete-sequence_1586
GGCAGTACAAAACAGAAATCAAGATAGGCAAGGTATCAACAGGCTCTAGGAAACTACTGTCCGAAGAGTCAGGTGATGAC
>AY261360-African-swine-fever-virus-isolate-Kenya-1950,-complete-genome_52948
CTGCAAAAAACCATCATAAAAGAACTGGTATTTAACTGCTCCGTACTGCTTGAAATGATACTGCTCTCAGAAAAAGAATA
>AF526381-Bovine-viral-diarrhea-virus-1-strain-ZM-95,-complete-genome_61
TAGGACTAGCAAATTGGGGGGGGTAGCAGCAGTGGCGAGTTCATTGGATGGCTGAAGCCCTGAGTACAGGGTAGTCGTCA
>KR814861-Crimean-Congo-hemorrhagic-fever-virus-isolate-47-ST-2013-segment-M,-complete-sequence_61
GCTTCCCGAGTGCACCATGCCCATCAACATTATGCATACACTATTAGCGTGCTTCATTCTTTACCTACAGCTGTCGGGTT
>FJ217162-Cote-d'Ivoire-ebolavirus,-complete-genome_4636
TAATATTGATCATCCGAGCCACACGCCTAACAGTGTTGCCTCTGCATTTATATTGGAAGCTATGGTGAATGTAATATCTG
>FJ217162-Cote-d'Ivoire-ebolavirus,-complete-genome_4514
GTTTACCCAATGAGAACAATGAATTCTGGTGCAGACAACACTGCCAGTGGCCCTAATTACACAACAACTGGTGTGATGAC
>FJ217162-Cote-d'Ivoire-ebolavirus,-complete-genome_4575
CAACAACTGGTGTGATGACAAATGATACTCCCTCTAATTCACTCCGACCAGTTGCAGATGATAATATTGATCATCCGAGC
>DQ376860|A/chicken/Taiwan/0706/03|H6N1|2_620
GTCACGCAAAGAACAATAGGGAAGAAGAAGCAGAGGTTAAATAAGAGGAGCTACTTAATAAGAGCATTGACATTGAACAC
>FJ217162-Cote-d'Ivoire-ebolavirus,-complete-genome_4697
ATGGTGAATGTAATATCTGGCCCGAAAGTGCTGATGAAGCAAATCCCAATCTGGCTTCCTCTGGGTGTCTCTGACCAGAA
>CY180796|A/mallard/Wisconsin/683/1976|H1N1|4_434
TCATGGCCAAATCATGAAACAACTAAAGGTGTTACAGCTGCATGCTCTTACTCTGGAGCCAGCAGTTTTTACCGGAATTT
>KJ720211|A/chicken/Taiwan/0502/2012|H5N2|5_1116
TTATCTACTAGAGGAGTTCAAATAGCTTCTAATGAGAATATGGAAACAATAGACTCCAGCACTCTTGAACTAAGAAGTAG
>FJ217162-Cote-d'Ivoire-ebolavirus,-complete-genome_5002
GAAGCTGATCACCCAGCCACTCCCAGCGGCAACCTGGACAGATGAAACTCCAGCTGTGTCAACTGGCACGCTCCGCCCAG
>FJ217162-Cote-d'Ivoire-ebolavirus,-complete-genome_4941
AAGAGTTTGTGCTACCTCCTGTACAACTGCCACAATACTTCACTTTTGATCTGACAGCGCTGAAGCTGATCACCCAGCCA
>FJ217162-Cote-d'Ivoire-ebolavirus,-complete-genome_4758
TGGGTGTCTCTGACCAGAAGACATATAGCTTTGATTCAACCACTGCTGCCATTATGCTAGCATCATATACCATCACTCAT
>FJ217162-Cote-d'Ivoire-ebolavirus,-complete-genome_4819
ATCATATACCATCACTCATTTTGGCAAAACCTCAAATCCCCTTGTGAGAATCAACCGACTTGGTCCTGGCATACCTGATC
>FJ217162-Cote-d'Ivoire-ebolavirus,-complete-genome_4880
GGTCCTGGCATACCTGATCACCCACTACGACTCCTAAGAATAGGAAATCAAGCCTTCCTACAAGAGTTTGTGCTACCTCC
>HQ839733-Newcastle-disease-virus-strain-Chicken_Sweden_95,-complete-genome_2623
GCTAGACCTAGTCTCAAAGCAGACATCTTCTATTCCAATGATGCGATCTGAAATCCAACAGCTTAAAACATCTGTTGCGA
>KR906748-Rabies-virus-isolate-RV2776.1-nucleoprotein-(N),-phosphoprotein-(P),-matrix-protein-(M),-glycoprotein-(G),-and-polymerase-(L)-genes,-complete-cds_2074
GCCACCAACGAGGAGGATGATCTATCTGTAGAGGCCGAGATCGCTCACCAGATTGCAGAAAGCTTTTCCAAGAAGTACAA
>AY261360-African-swine-fever-virus-isolate-Kenya-1950,-complete-genome_96441
ATGCCTGAATGGGCAGGGGGGGTTCCTCCTCTTCATCCTCGACGCCTCCTCCCAAAATATTTGGAATTTCCTGGCGTGGC
>AJ004801-Bovine-herpesvirus-type-1.1-complete-genome_84546
GGGGTGGGGAGCGGGGGGGGGGGCGGGGGTGTGAAGCGCGGGAGTGGGGGACCTCCGGTCTCCTTAGCGGTATGGTTGGC
>KR906747-Rabies-virus-isolate-RV2775.1-nucleoprotein-(N),-phosphoprotein-(P),-matrix-protein-(M),-glycoprotein-(G),-and-polymerase-(L)-genes,-complete-cds_4880
TAGATTGTAAAAGCTGGTCATCCGTTCGACGCTTCACGTTCTGAAGGTCACATTCCCTTGGGGTTGGGGGGAATCTCTGA
>AJ004801-Bovine-herpesvirus-type-1.1-complete-genome_3172
ACGCACACCTTTCTGATCCCGCTCTCGCCGCCGTCGCCGCCATCGCCGGCGCACGTGCCTCCGCGCCGCCGCGGCTTGCG
>FJ425721-West-Nile-virus-isolate-Reb_VLG_07_H-polyprotein-gene,-complete-cds_10370
AATAAAGCTGTGTTGAGTAGTTGTATAGTTGTAGTGTTTATAGCAACTTGAATTATGATTAATTATTTAGGCTTAAGATA
>KR906747-Rabies-virus-isolate-RV2775.1-nucleoprotein-(N),-phosphoprotein-(P),-matrix-protein-(M),-glycoprotein-(G),-and-polymerase-(L)-genes,-complete-cds_1952
AAACTACTGGTCGAGAACTCAAGAAGGAGACAACATCCACTCCCTCTCAGAGAGAAAGCCAATCCTCGAAAGCCAGGATA
>CY073798|A/duck/Malaysia/2001|H9N2|2_248
GGACCACTACCTGAGGACAATGAACCGAGCGGGTATGCACAAACAGATTGTGTATTGGAAGCAATGGCTTTCCTTGAAGA
>JF749860-Foot-and-mouth-disease-virus---type-SAT-1-isolate-KEN_004/2002,-complete-genome_244
ACGGCTTTAGCGTCCCTCCCGCTGCCGACTCGCCTACGTGAACGCTAGCTCGTCACCCGACGGCCTACCTTTCACCCCCC
>AJ004801-Bovine-herpesvirus-type-1.1-complete-genome_95038
GGCCAACTCGGGCCGCATTACCAACTACTCGCAGAGCCGCGACCAGGACGCCCAGTCACCGCACTGCGAAGTGTGCTCGG
>KR906748-Rabies-virus-isolate-RV2776.1-nucleoprotein-(N),-phosphoprotein-(P),-matrix-protein-(M),-glycoprotein-(G),-and-polymerase-(L)-genes,-complete-cds_9455
GGGGCTGTGCCTCATTTCCAGAAGCTTCCTGAGATCCGTCTGAGACCGGGTGATTTTGAATCTCTAAGCGGTAGGGAAAA
>AJ004801-Bovine-herpesvirus-type-1.1-complete-genome_93086
CGGCAACGTCCAGGCGCCGGGCCAGCTCTCGCCAACGCGGGAAGCGGCCCCCGGCGCCTGGACGGTGCCGGCACCGCGAG
>AJ004801-Bovine-herpesvirus-type-1.1-complete-genome_92171
CTGTTGGCGACGTAAGAGTCCGGGCCCATCAGCCCAGATATGTCGATGACTTCGTGCCCCAATTCCGCCGTCCGCGGGGC
>AJ004801-Bovine-herpesvirus-type-1.1-complete-genome_92232
ATTCCGCCGTCCGCGGGGCCCGCCGACAGCGAACCCGGGCCGGCCGGCGGCCCGCCCCCCCCGCGCGCGGCGTCGGCCGC
>AJ004801-Bovine-herpesvirus-type-1.1-complete-genome_92720
TTTTCCACGGACGGCGCGCCCGGCGGTTTCGCCCGCAGCGCTTCGGCGCGCCGCCCCACCAGCACCTTCAGGGGGACGGT
>AB547189-Rinderpest-virus-genomic-RNA,-complete-genome,-strain:-Fusan-strain-cattle-type_2135
TCATGTTTATGATCACGGCGGTGAAAAGGTTGAGGGAGTCGAAGATGCTGACTCTATCCTGGTTCAATCAGTCGCTGATG
>KR906746-Rabies-virus-isolate-RV2774.1-nucleoprotein-(N),-phosphoprotein-(P),-matrix-protein-(M),-glycoprotein-(G),-and-polymerase-(L)-genes,-complete-cds_8296
GTCCCACCATATTACTGAAGGATGCAATTAGAAAGGCTTTGTATGACGAGGTGGACAAGGTGGAAAATTCTGAGTTTCGG
>AF540910-Foot-and-mouth-disease-virus-SAT-2-clone-ZIM/7/83,-complete-genome_6771
GAACAACGACAAACGCCTGAGCGAAGGCGTGGTTTTGGACGAAGTCATCTTCTCCAAACACAAGGGTGATGCCAAAATGT
>AF540910-Foot-and-mouth-disease-virus-SAT-2-clone-ZIM/7/83,-complete-genome_6405
AGACGCACTAACCTACAAAGACCTAGTCGTTTGTATGGACGGTGACACCATGCCTGGACTCTTCGCGTACCGCGCTGGGA
>KC987036-Newcastle-disease-virus-strain-F,-complete-genome_2135
CCGCATGACAGCCCGCCGGCCACATCTGTCGACCAGCCCCCCACCCAGGCTACAGATGAGGCCGTCGACACACAGCTCAG
>KR906746-Rabies-virus-isolate-RV2774.1-nucleoprotein-(N),-phosphoprotein-(P),-matrix-protein-(M),-glycoprotein-(G),-and-polymerase-(L)-genes,-complete-cds_5917
CCCTATACATGAATGCCCTAGACTGGGACGAAGAAAAAACTATTCTAGCATTATGGAAAGATTTGACCTCGGTTGACATC
>AB547189-Rinderpest-virus-genomic-RNA,-complete-genome,-strain:-Fusan-strain-cattle-type_2196
GTTCAATCAGTCGCTGATGATGGTGTCGAGTTCTGGGGAGGAGATGAGGAATCTGAGAACAGCGATGTGGATCCTGGCGA
>AY261360-African-swine-fever-virus-isolate-Kenya-1950,-complete-genome_96014
ATGTCTCTACGAATCGTATGGTGCCCGAGCGCGTCTTGCAAGCTGTGAAGCCAGAAGGCTTCCTGACTTTTATGAAAGTC
>AH012984-Foot-and-mouth-disease-virus---type-O-polyprotein-gene,-complete-cds_6996
GTGCTGCTGATTACGCGTCGCGTCTGCACAGTGTGCTGGGTACGGCAAATGCCCCACTGAGCATTTACGAGGCAATCAAG
>AH012985-Foot-and-mouth-disease-virus---type-O-polyprotein-gene,-complete-cds_2603
AACACCGAAGGTGCCCCACAGACCAAGGTCTACGCCAACATCGCCCCTACCAACGTGTACGTTGCGGGTGAGTTCCCTTC
>CY073799|A/duck/Malaysia/2001|H9N2|3_1426
ATAAATACAGCTTTATTGAATGCATCCTGTGCAGCTATGGATAACTTCCAACTGATTCCAATGATAAGCAAGTGCAGAAC
>AH012984-Foot-and-mouth-disease-virus---type-O-polyprotein-gene,-complete-cds_2421
AACTTTGCTCTATTGACAAGAGAGGGCTATACCAGCTCACGCTCTTTCCCCACCAATTCATCAACCCCCAGACGAACATG
>AY261360-African-swine-fever-virus-isolate-Kenya-1950,-complete-genome_96075
CCTGACTTTTATGAAAGTCGTACACAATAAGAAAACCATCAGGTTTCAACAGTTGGTAAAGCTTATTAAAATCATGCATC
>AY261360-African-swine-fever-virus-isolate-Kenya-1950,-complete-genome_96136
CTTATTAAAATCATGCATCGTAAGATGATGCGCCGCCATGGGTAATCCTATGAGCTCCACAGAGTTCTCCTGCTGAACAT
>AY261360-African-swine-fever-virus-isolate-Kenya-1950,-complete-genome_96197
GAGTTCTCCTGCTGAACATCGTCCATATCGGTATAAAATGTTTCGCAGTAAATGAGACGCTTAAACGAGTATTGATGACA
>AY261360-African-swine-fever-virus-isolate-Kenya-1950,-complete-genome_69174
AATGGTTTCTACTCGTCAGCGAATCGTTGTTGGGGGTTACATACAAAAAAACCTGTACAACCACGTCGTCAAAAATAGAA
>AB519642-Rabies-virus-viral-cRNA,-complete-genome,-isolate:-BR-DR1_10919
TCCGGACTACAAGGCTATTCAACATCTGTCTAGAGCTTTTCCTGTAGTCACTGGGTTTATAACTCAGATGACCTCCTCTT
>AB519642-Rabies-virus-viral-cRNA,-complete-genome,-isolate:-BR-DR1_8174
GTCCTTTTGGAGAGAGATCTGGCTGAGCTCCAATGAGTCATGGATCCATGCGTTGTGTCAAGAAGCGGGAAACCCGGATC
>AY261360-African-swine-fever-virus-isolate-Kenya-1950,-complete-genome_69418
GACCAGTCATATCTAATTGTAGATATGTACAACACGGGAAGCTACGAGCTGGTGCCCACCAATGAGGTAAACACACTTGA
>CY040923|A/duck/Laos/P0161/2007|H5N1|1_620
GGAGAGGGAGCTGGTTCGCAAAACCAGATTCCTACCAGTAGCTGGTGGGACAAGCAGCGTGTATATCGAAGTGTTGCATT
>AY261360-African-swine-fever-virus-isolate-Kenya-1950,-complete-genome_69662
TGGAAGCCCTTTTTCCCTCGAGCAGTAAGAGATATTTAGGCAACTATGTAGACCCTAACGCGCTCATAAAATGGGCTCAA
>AY261360-African-swine-fever-virus-isolate-Kenya-1950,-complete-genome_69601
AAAATAATCCAATTTTTTATAAACCAATATGAAACGCTTATGAATGGTCCTTGGCCTAGCATGGAAGCCCTTTTTCCCTC
>AB519642-Rabies-virus-viral-cRNA,-complete-genome,-isolate:-BR-DR1_5429
TTTTGACGACCCCATCGATCCTATTGAGTCGGAAGCAGAGTCGAGAGGAAACCCCACTATCCCCAACATCTTAAGAAACT
>AY261360-African-swine-fever-virus-isolate-Kenya-1950,-complete-genome_96929
CACCATTCGCGAAGGTGTTTAGCTAAATTATTAACCTTATTATTGATAAAGTATATGATGGCATGTTGGAAGCCCTCAAA
>CY098350|A/duck/Lao/471/2010|H5N1|2_1403
AACCTGCAAACTAGTTGGGATCAATATGAGCAAGAAGAAATCTTACATAAATCGGACAGGGACATTTGAATTCACGAGCT
>KR906757-Rabies-virus-isolate-RV2807.1-nucleoprotein-(N),-phosphoprotein-(P),-matrix-protein-(M),-glycoprotein-(G),-and-polymerase-(L)-genes,-complete-cds_2379
TAACCGAACTTTCAGACTCAGTCCCTCTAGATGATAAAATCTGAGATGTCCTAGAGTCAACATGAAAAAAACAGGCAACA
>AB519642-Rabies-virus-viral-cRNA,-complete-genome,-isolate:-BR-DR1_4819
GTAACCCCCCAGACTAGGAAAGTCGTATCTTCATGGGAGTTATACAAGAGTGAAGGCGATGCCAGTCTGTGAGGGCGGGC
>AJ007347-Foot-and-mouth-disease-virus-polyprotein,-isolate-C3Arg85_1403
AACACTTGCTTCACACCGGCATCGGTACTGCCTCGCGACCCAGCGAGGTATGTATGGTCGACGGTACGGACATGTGTTTG
>AJ007347-Foot-and-mouth-disease-virus-polyprotein,-isolate-C3Arg85_1586
CCTGGACACCGGACCCGTCCGACGTCCTGGTATTTGTCCCGTACGATCAAGAGCCACTCAACGGCGGATGGAAAGCCAAC
>AB519642-Rabies-virus-viral-cRNA,-complete-genome,-isolate:-BR-DR1_4941
AGATCTGGGGGATTCCCTCATCTTGGAGGCCCTTCACATACTTCATGTAATAAAATAAGTTCAAGAGTCAGAAAACATTC
>KJ907648|A/duck/Liaoning/LN/2011|H5N5|5_372
AACGGAGAGGATGCAGCTGCTGGTCTCACTCATCTGATGATCTGGCACTCAAACCTGAATGATACCACATATCAAAGAAC
>AY261360-African-swine-fever-virus-isolate-Kenya-1950,-complete-genome_96807
AGGCCAAACGGTTTTGCCATTGGTGGAAGGGGTTTAATCCTACAACCGCCAGTTCATTTAAAATATCTTCCCGCCGCGCC
>AY261360-African-swine-fever-virus-isolate-Kenya-1950,-complete-genome_96868
AATATCTTCCCGCCGCGCCAAAATCTGCACCATAGCAGAATACTTTAGCATTTTTTTTTCGCACCATTCGCGAAGGTGTT
>KJ907648|A/duck/Liaoning/LN/2011|H5N5|5_434
TACCACATATCAAAGAACAAGAGCTCTCGTACGTACTGGAATGGACCCCAGAATGTGCTCCCTGATGCAAGGATCAACTC
>AB547189-Rinderpest-virus-genomic-RNA,-complete-genome,-strain:-Fusan-strain-cattle-type_976
CGGAGAACTCTCCACAATAGAGTCTCTCATGAATCTGTACCAACAAATGGGTGAACTGGCTCCGTACATGGTGATTTTGG
>JF749860-Foot-and-mouth-disease-virus---type-SAT-1-isolate-KEN_004/2002,-complete-genome_854
AGACAGGCTAAGGATGTCCTTCAGGTACCCCGAGGTAACAAGCGACACTCGGGATCTGAGAAGGAGATCGGGAGTTCTAT
>AY261360-African-swine-fever-virus-isolate-Kenya-1950,-complete-genome_96624
TCTTAGGCGTTACAATGCACGAAGGGTTTTTGATCACCGTATCCTGGTAAGAAAAGTGTATTCCATTTCTTCCCGTATAA
>KJ907648|A/duck/Liaoning/LN/2011|H5N5|5_248
CGGTGCGGGGAAGGACCCGAAAAAAACTGGAGGTCCAATCTACAAAAGGAGAGACGGGAAGTGGATGAGGGAGCTGATTC
>AY261360-African-swine-fever-virus-isolate-Kenya-1950,-complete-genome_30378
TTGCACCCCACTCCGTGAACAGTTTTATTAATTGATAGTTGTTTTCCTTTGCAGCTATCATCAATGCCGTATTGAGGTCC
>KR906749-Rabies-virus-isolate-RV2777.1-nucleoprotein-(N),-phosphoprotein-(P),-matrix-protein-(M),-glycoprotein-(G),-and-polymerase-(L)-genes,-complete-cds_3233
AGATGTGAAAAAAACTATTAACATCCCTCAAAAGACTTAAGGAAAGATGGTTCCTCAAGATCTTTTGTTTGTACCCCTTT
>AJ007347-Foot-and-mouth-disease-virus-polyprotein,-isolate-C3Arg85_366
ATAAGTTTTACCGTCGTTCCCGACGTAAAAGGGAGGTAACCATAAGCTTGACGCCGTCTGTCCCGACGTTAAAGGGATGT
>KR906749-Rabies-virus-isolate-RV2777.1-nucleoprotein-(N),-phosphoprotein-(P),-matrix-protein-(M),-glycoprotein-(G),-and-polymerase-(L)-genes,-complete-cds_1342
TCATTCGCCGAGTTTTTAAACAAGACATATTCGAGTGACTCATAAGGAGCTGGACAACATGGTGCCGAGAATCTATTGAT
>AJ004801-Bovine-herpesvirus-type-1.1-complete-genome_111630
GGGGGCGCACTGCAGAACCTTCACCGAGGCCCAGCCCCGGCAAAGGCAAGGTAAGCGCATCCGCCCCGGGGCCGGGGCCC
>KR906748-Rabies-virus-isolate-RV2776.1-nucleoprotein-(N),-phosphoprotein-(P),-matrix-protein-(M),-glycoprotein-(G),-and-polymerase-(L)-genes,-complete-cds_11590
GAGGGTGGCCTGTAATTCTAGCTTGAGTCTGTCGTCTCACTGGATCAGGTTGATTTATAAAATTGTGAAGACCACCAGAC
>AJ007347-Foot-and-mouth-disease-virus-polyprotein,-isolate-C3Arg85_0
TTGAAAGGGGGCGCTAGGGTCTCACCCCTAGCAGGCCAACGACTGTCCCTGCGTTGCGCTCCACACTTACGTTGTGCGTA
>AY261360-African-swine-fever-virus-isolate-Kenya-1950,-complete-genome_95953
CATCGGTGTGAATCCGCATTCTTTAAATATAGTTTCCCACTCGCTGATGGTATGGAAATCCATGTCTCTACGAATCGTAT
>KF112881-Foot-and-mouth-disease-virus---type-O-isolate-MOG/7/2010,-complete-genome_3907
CCTGCTCAAGTTGGCGGGAGACGTTGAGTCCAACCCCGGGCCCTTCTTTTTCTCTGACGTCAGGTCAAATTTTTCCAAAC
>KF112881-Foot-and-mouth-disease-virus---type-O-isolate-MOG/7/2010,-complete-genome_3785
CTGCTGTACCGCATGAAGAGGGCCGAGACGTATTGCCCGCGGCCTCTTTTGGCCGTCCACCCGGATCAAGCTAGACACAA
>KF112881-Foot-and-mouth-disease-virus---type-O-isolate-MOG/7/2010,-complete-genome_3724
GGCGAGGCCGCTGCCTACCTCCTTCAACTATGGTGCCATCAAAGCCACCCGGGTGGCAGAACTGCTGTACCGCATGAAGA
>KF112881-Foot-and-mouth-disease-virus---type-O-isolate-MOG/7/2010,-complete-genome_3968
AGGTCAAATTTTTCCAAACTGGTGGAAACCATCAACCAGATGCAGGAAGATATGTCAACAAAGCATGGACCCGACTTTAA
>FJ410148-Pigeon-paramyxovirus-1-strain-PPMV-1/Texas/1998-phosphoprotein-(P),-V-protein-(P),-W-protein-(P),-matrix-protein-(M),-fusion-protein-(F),-hemagglutinin-neuraminidase-(HN),-and-RNA-dependent-RNA-polymerase-(L)-genes,-complete-cds_12688
ATCGATGCTGTGCTGATTGAGGCCGGAGGACAGCCCGTCCGTCCATTCTGCGCAGAGAGTTTAGTGGGCACATTGACAGA
>KF112881-Foot-and-mouth-disease-virus---type-O-isolate-MOG/7/2010,-complete-genome_4334
TTGGCCGGGCTGGTCAAGGTCGCCTCAGGTTTCTTCCGGTCAACACCCGAAGATCTTGAGAGAGCAGAAAAACAGCTCAA
>KF112881-Foot-and-mouth-disease-virus---type-O-isolate-MOG/7/2010,-complete-genome_4273
CTCACTCTCCAGTCTCTTTCACGTGCCGGCCCCCGTTTTCAGTTTCGGAGCCCCGATTCTGTTGGCCGGGCTGGTCAAGG
>KF112881-Foot-and-mouth-disease-virus---type-O-isolate-MOG/7/2010,-complete-genome_3358
ATTTATATTGGACAGATTTGTGAAAGTCACACCACAAGACCAAATCAATGTTTTGGACCTGATGCAGACCCCCCCCCACA
>KF112881-Foot-and-mouth-disease-virus---type-O-isolate-MOG/7/2010,-complete-genome_1284
CTTTCTTCGACTGGGTCTACGAATCGCCTGAGAACCGCACTCTCGAGGCAATTGAACAATTAGAGGGAATCACTGGTCTT
>KF112881-Foot-and-mouth-disease-virus---type-O-isolate-MOG/7/2010,-complete-genome_1223
AACAACAATGACAACTGTTGGCTGAACGCCATCCTGCAGTTGTTCAGGTATGTCGATGAACCTTTCTTCGACTGGGTCTA
>KF112881-Foot-and-mouth-disease-virus---type-O-isolate-MOG/7/2010,-complete-genome_613
TGTACAAACACGGTTCACACGAGTTCCCACAACCAACACAAACCGTGCAACTTGGAATCCCGCCTGGTCTTTCCAGGTCT
>AY261360-African-swine-fever-virus-isolate-Kenya-1950,-complete-genome_52582
TTCTTCTATTTATATGGTAAGAGACTGTTTTCAGTTAGTAAAGTTATGGACATGATATGTCTAGACTATTATACCATTCT
>KF112881-Foot-and-mouth-disease-virus---type-O-isolate-MOG/7/2010,-complete-genome_3053
AACTCAAAGTTCACCTTTTCCATCCCATATCTCTCAGCAGCTGACTACGCATACACCGCGTCTGACACTGCCGAGACCAC
>KF112881-Foot-and-mouth-disease-virus---type-O-isolate-MOG/7/2010,-complete-genome_2809
AGACAGGATTCTCGCGCAATTCGACTTGTCTCTGGCAGCAAAACACATGTCAAACACCTTTCTTGCAGGTCTTGCCCAGT
>KF112881-Foot-and-mouth-disease-virus---type-O-isolate-MOG/7/2010,-complete-genome_2687
TTTAACCCCCCCCGCAACATGTTGCCGGGGCGGTTCACCAACTTCTTGGATGTGGCCGAGGCGTGCCCCACGTTTCTGCA
>KF112881-Foot-and-mouth-disease-virus---type-O-isolate-MOG/7/2010,-complete-genome_7018
AGCGCCTGGTCTCCCCTGGGCTCTCCAGGGGAGGCGCCGCGGCGCGCTGATTGACTTCGAGAACGGCACGGTCGGGCCCG
>KF112881-Foot-and-mouth-disease-virus---type-O-isolate-MOG/7/2010,-complete-genome_6774
ACGGTCCAGCTGCCTTGTCTAACAAGGATCCGCGACTGAATGAAGGGGTTGTCCTCGACGAAGTCATTTTCTCCAAACAC
>AY865652-Newcastle-disease-virus-strain-Sterna/Astr/2755/2001,-complete-genome_2562
AAAGTAAGTAAAGTCGACTATCAGCTAGACCTAGTCTTGAAACAGACCTCCTTCATCCCTATGATGCGATCTGAAATCCA
>AY865652-Newcastle-disease-virus-strain-Sterna/Astr/2755/2001,-complete-genome_2745
GTAGCCCGATCCCACCCAGTTTTAATTTCAGGCCCTGGAGACCCATCTCCCTACGTGACACAAGGGGGCGAAATGGCACT
>FJ410148-Pigeon-paramyxovirus-1-strain-PPMV-1/Texas/1998-phosphoprotein-(P),-V-protein-(P),-W-protein-(P),-matrix-protein-(M),-fusion-protein-(F),-hemagglutinin-neuraminidase-(HN),-and-RNA-dependent-RNA-polymerase-(L)-genes,-complete-cds_11651
CACTGCTCGGGCTTCGTCCAGTACAAGACATTGGTGCTCGAGTGAGGGATCCTTTTACTCAACAACCTGCATCATTCATA
>KF112881-Foot-and-mouth-disease-virus---type-O-isolate-MOG/7/2010,-complete-genome_7567
TGGCTGTTCCGCGACTAGCATCATCAATACAATTTTGAACAACATCTACGTGCTCTACGCGTTGCGTAGACACTATGAGG
>KF112881-Foot-and-mouth-disease-virus---type-O-isolate-MOG/7/2010,-complete-genome_7506
TTGTGAATACGGAGCATGCCTATGAGAACAAACGCATCACTGTTGAAGGCGGAATGCCCTCTGGCTGTTCCGCGACTAGC
>KF112881-Foot-and-mouth-disease-virus---type-O-isolate-MOG/7/2010,-complete-genome_5737
AGAGAGAACTCTCCCAGGACACAAGACGCGCGATGACGTGGACTCCGAGCCCGCCAAACCTGTGGAAGAGCACCCACAAG
>KF112881-Foot-and-mouth-disease-virus---type-O-isolate-MOG/7/2010,-complete-genome_5249
CAAGACATGTTCAAGCCCCAACCGCCTCTTCAGAATGTGTATCAACTCGTTCAAGAGGTGATTGACCGGGTCGAGCTCCA
>KF112881-Foot-and-mouth-disease-virus---type-O-isolate-MOG/7/2010,-complete-genome_5127
AAACTAACAACAAATTGGACATAATCAAAGCCCTTGAGGACACCCACACCAACCCAGTGGCGATGTTCCAATACGACTGC
>KF112881-Foot-and-mouth-disease-virus---type-O-isolate-MOG/7/2010,-complete-genome_4944
CAACAACAGGGTTCATCCCGCCCATGGCCTCGCTCGAAGACAAAGGGAAACCCTTCAACAGCAAAGTCATTATCGCCACC
>KF112881-Foot-and-mouth-disease-virus---type-O-isolate-MOG/7/2010,-complete-genome_5310
TTGACCGGGTCGAGCTCCACGAGAAAGTGTCGAGCCACTCGATTTTTAAGCAAATCTCAATCCCTTCCCAAAAGTCTGTG
>KF112881-Foot-and-mouth-disease-virus---type-O-isolate-MOG/7/2010,-complete-genome_5493
AGACCTCGTTTGTGAAACGCGGCTTTAAGCGCCTGAAGGAAAATTTTGAGATTGTTGCCCTGTGTTTAACTCTTCTGGCA
>AY865652-Newcastle-disease-virus-strain-Sterna/Astr/2755/2001,-complete-genome_2257
CAAGGACAGGCCCCCAAGAAGGGCACCACCAGCCCCCGGCCCAACAACAAGGGAACCTGTCGAGCCACGGAAGCAACCAG
>AY865652-Newcastle-disease-virus-strain-Sterna/Astr/2755/2001,-complete-genome_2135
ACCGTCCCCCACTCAGGCCACAGATGAGGCTGGCGACACACAGCTCAAGACCGGAGCAAGCAACTCTCTTCTGTCCATGC
>FJ425721-West-Nile-virus-isolate-Reb_VLG_07_H-polyprotein-gene,-complete-cds_6588
CAGACAATAGCTTTGATTGCACTACTGAGTGTGATGTCCCTAGGTGTGTTCTTTCTACTCATGCAAAGGAAAGGCATTGG
>AY261360-African-swine-fever-virus-isolate-Kenya-1950,-complete-genome_52460
CTCAAACTTTATTTATCATATAGGTCTGTTAAAAACATACATAGGTTATATATAAATTGAATAAAATTTTTTTAAATATC
>AF540910-Foot-and-mouth-disease-virus-SAT-2-clone-ZIM/7/83,-complete-genome_4575
GTACCAGGAAAGCAAAGAGTGGCTGGAAAACGCTCGCGAGGCTTGCCTCAAGAACGGAAACCACCACATTGCCAACCTGT
>FJ425721-West-Nile-virus-isolate-Reb_VLG_07_H-polyprotein-gene,-complete-cds_5429
GGATGAAGCTCATTTCACGGATCCAGCGAGCATTGCAGCCAGAGGATATATAGCAACCAAGGTTGAATTAGGCGAAGCCG
>FJ425721-West-Nile-virus-isolate-Reb_VLG_07_H-polyprotein-gene,-complete-cds_1342
ATGAGGTTGCCATATTTGTACATGGCCCGACGACCGTTGAATCCCATGGCAATTATTCAACACAAATGGGGGCCACTCAG
>FJ425721-West-Nile-virus-isolate-Reb_VLG_07_H-polyprotein-gene,-complete-cds_2806
TTGCGCCAGAGCTAGCTAACAACACCTTTGTCATTGACGGTCCTGAGACCGAAGAATGCCCAACTGCCAACCGAGCATGG
>FJ425721-West-Nile-virus-isolate-Reb_VLG_07_H-polyprotein-gene,-complete-cds_4331
AACAGACATGTGGATTGAGAGGACAGCTGACATCACTTGGGAGAGTGATGCTGAGATCACAGGCTCTAGCGAAAGAGTAG
>AF540910-Foot-and-mouth-disease-virus-SAT-2-clone-ZIM/7/83,-complete-genome_4819
GACCCCGACCACTTCGATGGCTATAACCAACAAACTGTCGTTGTTATGGATGATTTGGGCCAGAACCCTGACGGCAAGGA
>AF540910-Foot-and-mouth-disease-virus-SAT-2-clone-ZIM/7/83,-complete-genome_5856
CCCTCAGGCAGAGGGGCCTTACGCCGGGCCGCTAGAGAAACAACAACCACTGAAACTGAAAGCGAGACTGCCTGTGGCCA
>KR906746-Rabies-virus-isolate-RV2774.1-nucleoprotein-(N),-phosphoprotein-(P),-matrix-protein-(M),-glycoprotein-(G),-and-polymerase-(L)-genes,-complete-cds_4697
TGATAATCTTTCTAATGACATGTTGTAGAAGAGTCAATCGGCCAGAGTCTACAGACCGCAGTCTCGGAGGAACAGGGAGG
>KR906746-Rabies-virus-isolate-RV2774.1-nucleoprotein-(N),-phosphoprotein-(P),-matrix-protein-(M),-glycoprotein-(G),-and-polymerase-(L)-genes,-complete-cds_5063
CCAACGGTGCTTTCATTCTCCAGGAACTGATATCAAAGGTTGTAGACGGGCCAAGAGGTATTTCGGATGACTCCGTGCGC
>AF540910-Foot-and-mouth-disease-virus-SAT-2-clone-ZIM/7/83,-complete-genome_5673
AAGGAACCCTCAAGAGGTTGTCGACAAACCCACTGTCGGCTTCCGCGAGAGAAAACTCCCTGGGCATAAAACTGACGATG
>AY261360-African-swine-fever-virus-isolate-Kenya-1950,-complete-genome_95831
GTATTATATGCCTTAGCCTGCTCATAAGCGTCCTTTTTTTTCATGGTATTTTATATCTATATTTTTTTTAATTATTTTTT
>AY261360-African-swine-fever-virus-isolate-Kenya-1950,-complete-genome_95892
TTTTTTTTAATTATTTTTTAAATACAATGAACAGTTCGTGCTCCGAGGGCTGTTTGTTAAACATCGGTGTGAATCCGCAT
>KR906746-Rabies-virus-isolate-RV2774.1-nucleoprotein-(N),-phosphoprotein-(P),-matrix-protein-(M),-glycoprotein-(G),-and-polymerase-(L)-genes,-complete-cds_1647
TTCACTTGGATGATGGAAAACCGTCCAACCTCGGTGAGATGTCCGAGACGGGGGAAGGCAAGTATCGGGAGGACTTTCAG
>KF112881-Foot-and-mouth-disease-virus---type-O-isolate-MOG/7/2010,-complete-genome_150
TGGTTTGAGCGGACGAACGTCGCTTGCGCGCCTGGCGCGACCGACTAGTACTCTCAACACTCCGCCTATTTGGCCGTTAG
>KF112881-Foot-and-mouth-disease-virus---type-O-isolate-MOG/7/2010,-complete-genome_87
AACCGGTAGACTTTCGTTCACCCACCCACAGCTGGACTCACGGCACCGCGTGGCCATTTTAGCTGGTTTGAGCGGACGAA
>AY769362-Reston-ebolavirus-strain-Pennsylvania,-complete-genome_17263
AATGTGGCTAAGTAGTAATCAAAAATATAATCTACCTTGTCAAGTTGAAATCATTATGATGGATGCTGAAACAACAGAGA
>AY865652-Newcastle-disease-virus-strain-Sterna/Astr/2755/2001,-complete-genome_244
CTGTCTTCGGATTGCTGTTAGCGAGGACGCCAACAAACCACTCAGGCAGGGTGCTCTCATATCTCTCCTATGCTCCCACT
>AY865652-Newcastle-disease-virus-strain-Sterna/Astr/2755/2001,-complete-genome_610
AGCAAAGGCCATGACTGCATATGAGACAGCAGATGAGTCAGAAACAAGAAGAATCAATAAGTATATGCAGCAGGGTAGAA
>KF112881-Foot-and-mouth-disease-virus---type-O-isolate-MOG/7/2010,-complete-genome_430
CCTTCTTGTCCGAAGTAAAAGGACTGTAATCGCAAGCTTTAAACCGCCTTTCCCAGCGTTAACGGGATGTAACCACAAGA
>KF112881-Foot-and-mouth-disease-virus---type-O-isolate-MOG/7/2010,-complete-genome_273
GGTCTCCCCCCCCCGCAGCAGACTACGGTGGTGGGGCCGCTTCGTGCGAGCCCATCGCCTGGTGTGTTTCGGCCGCTACT
>AY769362-Reston-ebolavirus-strain-Pennsylvania,-complete-genome_17202
AAGGACAAGTCACTGTTATCTTAAATAATTCATCAAGTCACATAACTGACATAACTAGCTCAATGTGGCTAAGTAGTAAT
>AY765264-West-Nile-virus-strain-Rabensburg-isolate-97-103,-complete-genome_10858
AAAACAGCATATTGACACCTGGGATAGACTAGGAGATCTTCTGCTTAGCACAACCAGCCACAAGGCACAGTGCGCCGATA
>KF112879-Foot-and-mouth-disease-virus---type-O-isolate-TAI/22/2009,-complete-genome_213
CGCCTACTTGGCCGTTAGCGCTGTCTTGGGCACTCCTGCTGGGGGCCGTTCGACGCTCTACGGTCTCCCCCCCCGCGGCA
>AY765264-West-Nile-virus-strain-Rabensburg-isolate-97-103,-complete-genome_10675
AAAACAAAGGTGCAACAACGCCCCACGCGGCCACAACCCTGGCAATGGTGTTAACCAGGGAGAAGGGACTAGAGGTTAGA
>FJ425721-West-Nile-virus-isolate-Reb_VLG_07_H-polyprotein-gene,-complete-cds_488
CACTGACGTGATTACCATTCCAACAGCTGCCGGGAAAAACCTGTGCATCGTGAGAGCTATGGACGTAGGATACCTTTGTG
>KF112879-Foot-and-mouth-disease-virus---type-O-isolate-TAI/22/2009,-complete-genome_4029
AACACGGACCCGACTTTAACCGGTTGGTGTCTGCGTTTGAGGAATTGGCCACTGGGGTGAAAGCCATTAGGACCGGTCTC
>AY769362-Reston-ebolavirus-strain-Pennsylvania,-complete-genome_4941
GCAAAAAAGCGTTCCTTCCCGGGTTTGTTCTTCCACCAGTCCAGCTTCCCCAGTATTTCACATTTGATCTAACAGCTCTA
>AY769362-Reston-ebolavirus-strain-Pennsylvania,-complete-genome_4880
GTACGTGTCAACAGGCTAGGCCCAGGAATACCCGATCATCCGTTCCGGCTCCTGAGGTTGGGCAAAAAAGCGTTCCTTCC
>AY741404-Newcastle-disease-virus-strain-Herts/33,-complete-genome_12078
AGTAAATTGGGCTGCTGCTCTTAAGATTGCAAAGTCTCGGTGCAACATAAGTTCAGAGTATCTTCGACTATTGTCACCCC
>AY741404-Newcastle-disease-virus-strain-Herts/33,-complete-genome_11956
CTCGGATCAAAGACTCAAGAGAGGAGGGCCGCCTCACTTGCGAAAATAGCCCATATGTCACCACATGTGAAGGCGGCACT
>KY130589|A/northern_pintail/Alaska/224/2011|H6N2|1_1488
GAGCATTGACAGATTTTTACGAGTCCGGGACCAACGGGGGAATGTGTTATTGTCGCCTGAAGAGGTCAGCGAGACACAAG
>AY741404-Newcastle-disease-virus-strain-Herts/33,-complete-genome_12139
CTTCGACTATTGTCACCCCTGCCGACAGCCGGGAATCTCCAACATAGATTGGATGATGGCATAACCCAGATGACGTTTAC
>AY741404-Newcastle-disease-virus-strain-Herts/33,-complete-genome_13176
AACAAGAGAAATCCCGAAAATAAGAGGCTTATCTGCAGAAGAGAAATGCTCGGTACTTACTGAATACTTACTGTCAGATG
>AJ007347-Foot-and-mouth-disease-virus-polyprotein,-isolate-C3Arg85_4026
TAGCCGGTTGGTGTCCGCGTTTGAGGAGTTGGCCACTGGAGTGAAAGCCATCAGGGCCGGTCTCGACGACGCCAAACCCT
>AY261360-African-swine-fever-virus-isolate-Kenya-1950,-complete-genome_96990
CATGTTGGAAGCCCTCAAAAATAAATAGCCCCTCCAAAAGATCATCTGCCAAAAGAAGGTGGATGTTGCTATAAGCATTG
>AJ007347-Foot-and-mouth-disease-virus-polyprotein,-isolate-C3Arg85_4758
TGCGCAGGCAATTTCCACTCATTTCACTGGCAGAACTGACTCGGTTTGGTACTGCCCACCTGACCCTGACCACTTCGACG
>AJ007347-Foot-and-mouth-disease-virus-polyprotein,-isolate-C3Arg85_6161
CTGAGAAGTATGACAAGATCATGTTGGATGGTAGAGCCCTGACAAACAGTGACTACAGAGTGTTTGAGTTTGAGATTAAA
>KY130803|A/northern_pintail/Alaska/337/2012|H3N8|4_704
TTGGATCTAGACCCTGGGTAAGGGGCCAATCGGGTAGAATAAGCATCTATTGGACAATAGTCAAACCTGGAGACGTACTG
>AY741404-Newcastle-disease-virus-strain-Herts/33,-complete-genome_10919
CCAACATTGCATCCACTATAGCACGGCTGTGCGAGAACGGGCTTCCTAAGGATTTTTGTTACTATTTAAACTACCTAATG
>AY741404-Newcastle-disease-virus-strain-Herts/33,-complete-genome_11346
TGTACTTAAGAAACATACACAGAAAGTCCTATTTGAAACTTGTTCAAATCCCCTATTATCCGGAGTACATACAGAGGATA
>AY741404-Newcastle-disease-virus-strain-Herts/33,-complete-genome_11651
TATTTAGAGATGATGTTTTCTCGTCCGACAGATCCAACCACCCCTTAGTCTCTTCTAATATGTGTTCGCTGACGCTGGCA
>AY261360-African-swine-fever-virus-isolate-Kenya-1950,-complete-genome_97051
GATGTTGCTATAAGCATTGTCCATATTTTGTAAAAACGGCGGAATGCCTGCCAAAACCGCTTCAGCAAGCATAGCTCCAT
>AJ007347-Foot-and-mouth-disease-virus-polyprotein,-isolate-C3Arg85_5307
TCACGAGAAAGTGTCGGCTCACCTGATTTTCAAGCAGATCTCAATTCCTTCCCAAAAATCTGTGTTGTACTTTCTCATTG
>AY741404-Newcastle-disease-virus-strain-Herts/33,-complete-genome_14335
ACACTTCTGTCTAAATCAGATGAAATTACACTGACTAGGTTATTTACCTCACAGCAGCATCGTGTAACAGACATCCTATC
>AY741404-Newcastle-disease-virus-strain-Herts/33,-complete-genome_14213
ATGGCTATGCATGTAGAGGGGATATGGAGTGTTACTTGATATTTGTCATGGGCTATCTAGGCGGGCCTACATTTGTGCAC
>KY130558|A/northern_pintail/Alaska/104/2011|H8N8|2_620
CAATAGGAAAGAAGAAGCAGAGGCTGAATAAAAAGAGCTATCTAATAAGAGCATTGACACTAAACACAATGACAAAAGAT
>JF749861-Foot-and-mouth-disease-virus---type-SAT-2-isolate-KEN_002/2002-polyprotein-gene,-complete-cds_915
CTGGACATGATCAAACAGCTTTCTGACTACACCGGACTTGACCTCTCAGACGGTGGGCCACCCGCACTTGTGCTTTGGCT
>AY741404-Newcastle-disease-virus-strain-Herts/33,-complete-genome_14762
TAATCGGCCTAGTGCTCAGAGGTATGATTTCTCTGGAGGACCTAATCCCACTGAGAACATACTTGAAGCGTAGTACCTGC
>AY741404-Newcastle-disease-virus-strain-Herts/33,-complete-genome_14701
CAGATCCTAGAGGTCACAATACTGGGTCTCAGGGCCAAAGATCTCAATAAAGTAGGTGATGTAATCGGCCTAGTGCTCAG
>AB490826|A/northern_pintail/Akita/714/2006|H5N2|4_756
GTTTTTCTGGACAATCTTAAAGCCAAATGATGCTATCAACTTCGAGAGCAATGGGAATTTTATTGCTCCAGAATATGCAT
>AY741404-Newcastle-disease-virus-strain-Herts/33,-complete-genome_13969
GGATATATCACATCTGCAGTGCCTTACAGGTCTGTATCATTATTGCATTGTGACATTGAAATTCCTCCAGGATCCAATCA
>AY741404-Newcastle-disease-virus-strain-Herts/33,-complete-genome_13481
AACCTGCGGCGTTCTTACAAGAGTTAGATTTGAGTGCCCCAGCAAGATATGACGCGTTTACACTTAGTCAAGTTCACTCT
>AY741404-Newcastle-disease-virus-strain-Herts/33,-complete-genome_13420
TTGCTCGAGTTTCCTTCAGTACAAGATATTGGTGCTCGAGTGAAAGATCCATTTACCCGACAACCTGCGGCGTTCTTACA
>AY741404-Newcastle-disease-virus-strain-Herts/33,-complete-genome_13359
TTTGATCAGGGAAAGAGAGGATAGGGATACTATCTTGGCATTGTTGTTCCCTCAAGAACCATTGCTCGAGTTTCCTTCAG
>AY741404-Newcastle-disease-virus-strain-Herts/33,-complete-genome_13542
ACTTAGTCAAGTTCACTCTGAACATACATTGCCGAACCCAGAGGAAGACTATTTAGTACGATACTTGTTCAGAGGAATAG
>AJ007347-Foot-and-mouth-disease-virus-polyprotein,-isolate-C3Arg85_3721
ACGTCGTTCAACTTTGGTGCGGTTAAAGCAGAAACAATCACAGAACTGCTTGTGCGCATGAAGCGTGCTGAACTCTACTG
>AY741404-Newcastle-disease-virus-strain-Herts/33,-complete-genome_13847
ATTCGGTCGTTTATAGGAATCTACAGGCGGAAGTACCATGCAAGGATGGATTTGTTCAGGAGTTCCACCCATTGTGGAGA
>AY741404-Newcastle-disease-virus-strain-Herts/33,-complete-genome_13725
AGCCATTATGAGTCTTCTTGAATTGCATGTACCGCATGAAACTATCTATTACAATACGCTTTTTTCGAATGAGATGAACC
>CY043997|A/northern_pintail/Alaska/7MP1393/2007|H4N6|3_1701
AATGGAACTTCCAAAATCAAAATGAAGTGGGGTATGGAAATGAGGCGTTGTCTTCTTCAGTCCCTCCAGCAAATTGAGAG
>KT338553|A/northern_pintail/Alaska/830/2014|H3N6|4_315
CGGRGCAATGCCTTCAGCAACTGTTACCCTTACGATGTACCAGACTATGCATCCCTTCGATCTCTAGTTGCATCATCAGG
>AY741404-Newcastle-disease-virus-strain-Herts/33,-complete-genome_5551
TACTGTATAGGGACCGACTTGGATTTATACTGTACAAGAATAGTGACATTCCCTATGTCTCCTGGTATTTATTCCTGTCT
>JF749861-Foot-and-mouth-disease-virus---type-SAT-2-isolate-KEN_002/2002-polyprotein-gene,-complete-cds_7076
ATTTCACCCGAACGCTGTTTGGATACTCAAAACACTCATCAACACGGAACACGCCTACGAGAACAAGCGCATCACTGTTG
>JF749861-Foot-and-mouth-disease-virus---type-SAT-2-isolate-KEN_002/2002-polyprotein-gene,-complete-cds_4270
TCGCTAACCTGTGTAAAGTGAATGCACCAGCACCAAGCAAGTCGAGACCCGAACCAGTGGTCGTTTGCCTCCGCGGCAAA
>AY261360-African-swine-fever-virus-isolate-Kenya-1950,-complete-genome_97173
CAACAGACACAACGGCCAGAATGGTTGCAATGTCAGAAATGGCGGCTTGCCAGAAATAACCCGAAAAACACATGCGCGCT
>KY130864|A/northern_pintail/Alaska/679/2012|H3N8|1_310
CCAACGACAAGTACAATCCATTATCCAAAGGTCTATAAAACCTACTTTGAAARGGTCGAAAGGTTAAAATATGGAACCTT
>AY261360-African-swine-fever-virus-isolate-Kenya-1950,-complete-genome_30439
CAATGCCGTATTGAGGTCCAGGCCATCCGCAAAGTATGGCAACCTTATTAACATGTGTTTACAATCAAGTGAAATTGGAG
>AJ251473-Foot-and-mouth-disease-virus-SAT2-genomic-RNA-for-L,-VP4,-VP2,-VP3,-VP1,-2A,-2B,-2C,-3A,-VPg1,-VPg2,-VPg3,-pro-coding-polpolyprotein,-strain-KEN/3/57_3843
GCACTTTTGTCGTGAAGAAAATCGCCGACGCGCTCTCCAGTGTTTTCCACGTGCCGGCCCCTGTCTTCAGTTTCGGGGCT
>AJ251473-Foot-and-mouth-disease-virus-SAT2-genomic-RNA-for-L,-VP4,-VP2,-VP3,-VP1,-2A,-2B,-2C,-3A,-VPg1,-VPg2,-VPg3,-pro-coding-polpolyprotein,-strain-KEN/3/57_3965
TTCCGGTCGACACCCGAAGAGCTTGAGAGAGCAGAGAAACAGCTCAAGGCACGTGACATCAACGACATTTTTGCCATTCT
>KJ764778|A/duck/Korea/U11_1/2007|H1N2|1_744
TGGGAACAGATGTACACCCCAGGCGGAGAAGTGAGAAATGACGACGTCGATCAGACTCTGATCATCGCTGCCAGAAACAT
>AY741404-Newcastle-disease-virus-strain-Herts/33,-complete-genome_3294
CTCATCCAGGACAATCGGGCTGTACTTCGATTCCACCCTTCCTTCCAGCAACCTGCTAGCATTCCCGATCGTCCTACAAG
>AJ251473-Foot-and-mouth-disease-virus-SAT2-genomic-RNA-for-L,-VP4,-VP2,-VP3,-VP1,-2A,-2B,-2C,-3A,-VPg1,-VPg2,-VPg3,-pro-coding-polpolyprotein,-strain-KEN/3/57_3477
GCGTCGCGAAACAGCTTTTGAACTTTGACCTGTTAAAGTTGGCGGGAGACGTTGAGTCCAACCCTGGGCCCTTCTTCTTC
>AJ251473-Foot-and-mouth-disease-virus-SAT2-genomic-RNA-for-L,-VP4,-VP2,-VP3,-VP1,-2A,-2B,-2C,-3A,-VPg1,-VPg2,-VPg3,-pro-coding-polpolyprotein,-strain-KEN/3/57_3599
AACCAGATGCAGAATGACATGTCCACTAAACACGGTCCCGACTTCAACCGGTTGGTGACCGCATTTGAGGAGCTGACACA
>AJ251473-Foot-and-mouth-disease-virus-SAT2-genomic-RNA-for-L,-VP4,-VP2,-VP3,-VP1,-2A,-2B,-2C,-3A,-VPg1,-VPg2,-VPg3,-pro-coding-polpolyprotein,-strain-KEN/3/57_3782
TCAAAGGACCCTGTCCTTGTGGCCATCATGCTAGCTGACACCGGTCTCGAAATCCTGGACAGCACTTTTGTCGTGAAGAA
>AY741404-Newcastle-disease-virus-strain-Herts/33,-complete-genome_10248
TCACGATCCGAAGAGCAAGAATCGTCGGAGAGTTGCCACCTTTATTACAACTGATCTGCAAAAGTATTGTCTTAACTGGA
>AJ007347-Foot-and-mouth-disease-virus-polyprotein,-isolate-C3Arg85_7076
CTGAAGTCGAAGCTGCCTTGAAGCTCATGGAGAACAGAGAATACAAGTTTGCATGCCAGACCTTCCTGAAGGACGAAATT
>AY741404-Newcastle-disease-virus-strain-Herts/33,-complete-genome_10065
GAACTGTCAGGTAATGGCAGAAGGGATTCTAGCCGATCAGATTGCACCTTTTTTCCAGGGAAATGGGGTCATTCAGGATA
>KY130835|A/northern_pintail/Alaska/500/2012|H3N8|4_0
ATTAACCATGAAGACCGTCATTGCCTTAAGCTACATTTTCTGTCTGGCTTTCGGTCAAGACTACTCAGGGAATGACAACA
>KY131011|A/northern_pintail/Alaska/372/2013|H4N6|6_1008
GACCCCGGGAGCGGGAACTGTGAGGCACCGATAACAGGAGGAAACCCAGATCCTGGCGTAAAAGGATTTGCATTCTTAGA
>KY130528|A/northern_pintail/Alaska/40/2011|H3N8|4_1088
GGATGATAGATGGTTGGTATGGCTTTAGGCATCAAAATTCCGAAGGTACAGGGCAAGCAGCAGACCTTAAAAGCACTCAG
>AY741404-Newcastle-disease-virus-strain-Herts/33,-complete-genome_10370
TGATGGGCCTACCACACTTCTTTGAGTGGATTCATCTTAGACTCATGGATACTACGATGTTTGTAGGAGACCCTTACAAT
>AJ007347-Foot-and-mouth-disease-virus-polyprotein,-isolate-C3Arg85_7625
AGGGAGTTGAGCTGGACACTTACACCATGATCTCCTATGGAGATGACATTGTGGTGGCGAGTGATTACGATTTGGACTTT
>AY741404-Newcastle-disease-virus-strain-Herts/33,-complete-genome_9150
CAAGAGCTTATCAGAGAAAATTGATGACATTCTGCGGTTAGTAGATGCTCTGGCAAAAGATTTAGGCAATCAAGTTTACG
>KT338469|A/northern_pintail/Alaska/576/2014|H1N1|5_0
AGCAAAAGCAGGGTAGATAATCACTCAACGAGTGACATTCACGTCATGGCGTCTCAAGGCACCAAACGATCTTATGAGCA
>AY741404-Newcastle-disease-virus-strain-Herts/33,-complete-genome_8540
AATGGAAGAAAATACTTGAATCGGCCACACCTGACACTGAGAGGATGATAAAACTCGGGCGGGCAGTACACCAGACTCTC
>AY741404-Newcastle-disease-virus-strain-Herts/33,-complete-genome_9333
CAAAGATACTCTAATCGAGCTCCTCCCCAAGGATATAGCAGAGTCCGTGACTCACGCAATCGCCACTGTATTCTCTGGCT
>AY261360-African-swine-fever-virus-isolate-Kenya-1950,-complete-genome_97112
TCAGCAAGCATAGCTCCATTCCGCTGTTTACTGTCCAATAGATTCGTAAGTTTTTTGTCTACAACAGACACAACGGCCAG
>KT338458|A/northern_pintail/Alaska/562/2014|H3N8|2_930
CAAATGGAATGAAAACCAAAACCCTAGGATGTTTCTGGCAAYGGTAACATATATAACACGAAACCAACCTGAATGGTTTA
>AJ251473-Foot-and-mouth-disease-virus-SAT2-genomic-RNA-for-L,-VP4,-VP2,-VP3,-VP1,-2A,-2B,-2C,-3A,-VPg1,-VPg2,-VPg3,-pro-coding-polpolyprotein,-strain-KEN/3/57_366
CAAGCCGCGGGAACTCCCCCTTGGTAACAAGGACCCGCGGGGCCGAAAGCCACGTTCTCTGAACCTTGCGTGTGTGCAAC
>AB490826|A/northern_pintail/Akita/714/2006|H5N2|4_189
TGGAAAGCTCTGCAGTCTAAATGGAGTTAAGCCTCTCATTTTGAGGGATTGTAGCGTAGCTGGATGGCTCCTTGGAAACC
>AB519641-Rabies-virus-viral-cRNA,-complete-genome,-isolate:-BR-AL1_11285
GGTACTTTGTCTAAAGTTTCCATTATTATAGCTATCATGATAGTCTTCTCCAATAGGGTATTCAATGTATCGAAGCCGCT
>GU186464|A/duck/LA/B174/1986|H8N4|2_189
GAAACTGGGGCGGCCCAACTCAATCCAATTGATGGACCACTACCTGAGGATAATGAACCAAGTGGGTATGCACAAACAGA
>AY765264-West-Nile-virus-strain-Rabensburg-isolate-97-103,-complete-genome_0
AGAAGTTCGTCTGCGTGAGCTGACAAACTTAGTAGTGTTTGTGAGGATTATCAACAATTAATACAGTGTGAGCTGTTTCT
>AB519641-Rabies-virus-viral-cRNA,-complete-genome,-isolate:-BR-AL1_11773
GGATTATAGCTGCTTATAAACTAAGTGCCCCTGATAGAATGTACAGACTGATACTCCTAGACGGTGCACCCTGAAAAAAA
>KR906763-Rabies-virus-isolate-RV2814.1-nucleoprotein-(N),-phosphoprotein-(P),-matrix-protein-(M),-glycoprotein-(G),-and-polymerase-(L)-genes,-complete-cds_5124
ATATCAAAGGTAGTAGACGGGCCAAGAGGTACTCCGGATGGCTCCGTGCTTGGGCACAGACAAAGGTCATAGTACGTCCC
>AJ007347-Foot-and-mouth-disease-virus-polyprotein,-isolate-C3Arg85_2318
CTGAAGCGGGTGACATCAGTGACAGAGAGAAGTACCAACTGACTCTCTACCCCCACCAATTCATCAACCCACGCACCAAT
>KR906764-Rabies-virus-isolate-RV2815.1-nucleoprotein-(N),-phosphoprotein-(P),-matrix-protein-(M),-glycoprotein-(G),-and-polymerase-(L)-genes,-complete-cds_1098
GGAGGAATTCTTCGGGAAGGGGACATTCGAAAGAAGATTCTTCAGGGATGAGAAAGAACTTCAAGAATACGAGGCGGCTG
>AJ007347-Foot-and-mouth-disease-virus-polyprotein,-isolate-C3Arg85_2501
CTGTGAACACATCAGGTGCCCAGCAGATTAAGGTGTATGCCAACATAGCCCCGACCAACGTTCACGTTGCTGGCGAACTT
>GU186458|A/duck/LA/B174/1986|H8N4|4_1216
AACAGGGAATTTGAAGTTGTGAACCATGAATTCTCTGAGGTTGAAAAAAGGATAAACATGATAAACGATAAAATAGATGA
>AB519641-Rabies-virus-viral-cRNA,-complete-genome,-isolate:-BR-AL1_5307
TAACGACAAATGGATGAACCATCCAAGCCTTTCAGTCAAGAAAAAAACTGTGAAATGTAGGGGCAATCAGCAACACTTCT
>AB519641-Rabies-virus-viral-cRNA,-complete-genome,-isolate:-BR-AL1_5246
GCCTCCTATGAAGGACACAAGCAATAGGTCATAATCATCTTACATCCCGATAAGGTGCACATAACGACAAATGGATGAAC
>AB519641-Rabies-virus-viral-cRNA,-complete-genome,-isolate:-BR-AL1_6222
TGATATCTCAGCTGTGTCAGCTATACATCGCCGGAGATCACGTCTTGTCTGTGTGCGGGAATTCTGGATATGAGGTCATC
>JF749860-Foot-and-mouth-disease-virus---type-SAT-1-isolate-KEN_004/2002,-complete-genome_4148
TGTCCTTGTGGCGATTATGCTAGCTGACACCGGCCTCGAGATCCTGGACAGCACCTTCGTCGTGAAGAAAATCTCCGACG
>AB519641-Rabies-virus-viral-cRNA,-complete-genome,-isolate:-BR-AL1_9211
AGACACGATGTCAGATTTGACTCAAGACGGAAGAAACTACGACTTCATGTTCCAGCCATTGATGCTTTATGCACAAACAT
>AY261360-African-swine-fever-virus-isolate-Kenya-1950,-complete-genome_68503
GACACTTACATTTTTTTTTGCTATTTTTATAGGAATATGTATACGCATGTTGATGTTGTGGGGATAGCGGAAGCCTCGGC
>AJ007347-Foot-and-mouth-disease-virus-polyprotein,-isolate-C3Arg85_1891
AAGCTCGCCAGCTCTGCCTTCAGCGGTCTTTTCGGTGCTCTTCTTGCCGACAAGAAGACCGAGGAAACCACCCTACTTGA
>GU186731|A/duck/Lang_Son/201/2005|H5N1|1_1827
GATGTTTTGGGGACGTTTGATACTGTTCAAATAATAAAGCTGCTACCATTTGCAGCAGCCCCACCGGAACAAAGCAGAAT
>AJ007347-Foot-and-mouth-disease-virus-polyprotein,-isolate-C3Arg85_2074
CCCAACACATCCGGCCTTGAGACACGTGTTCACCAGGCAGAAAGGTTTTTCAAGATGAAACTCTTTGACTGGGTCCCTTC
>KR906757-Rabies-virus-isolate-RV2807.1-nucleoprotein-(N),-phosphoprotein-(P),-matrix-protein-(M),-glycoprotein-(G),-and-polymerase-(L)-genes,-complete-cds_7686
AGGGGCATCTAAACTAGGGCTGATCATTAAGAAAGAAGAGACTATGTGCAGTTATGACTTTCTCATCTATGGGAAAACTC
>AY261360-African-swine-fever-virus-isolate-Kenya-1950,-complete-genome_68930
TCCATTGCACCAGCGCTCTCACTCAGCAAGAACTGTTTTGTTTAGGACCCGAACTACAGTTAATACAAATATATTCCAAG
>AY261360-African-swine-fever-virus-isolate-Kenya-1950,-complete-genome_68869
TTTGTGCGCCTATATGCCATTCCAGCAGTTAAAGAACACTTACCAATTCCCATTTTACCCTTCCATTGCACCAGCGCTCT
>AB519642-Rabies-virus-viral-cRNA,-complete-genome,-isolate:-BR-DR1_3050
CCTCCAGACTCAAAGGTCTGATGAGGATAAGGATTCTTCAGTGCTTCTGGAATAGTCCAATTACATCCCAAGACGTCCTC
>KR906757-Rabies-virus-isolate-RV2807.1-nucleoprotein-(N),-phosphoprotein-(P),-matrix-protein-(M),-glycoprotein-(G),-and-polymerase-(L)-genes,-complete-cds_11529
ATCTTGGAGTTGGTCTGACGACACCTCAGTGTTCAAGAGGGTGGCCTGCAATTCTAGCTTGAGTCTGTCGTCTCACTGGA
>AJ007347-Foot-and-mouth-disease-virus-polyprotein,-isolate-C3Arg85_2257
GTTGAAGTGACTGCTGTTGGAAACCAGTTCAACGGCGGTTGTCTCCTGGTGGCGCTCGTTCCTGAAGCGGGTGACATCAG
>KC981239-Suid-herpesvirus-1-strain-BJ/YT-genome_94606
GCGGGTCCTCGGGACGACCGCCGCTCACCCCGACGGGGGGGGACGGGGACAGGGAGCGAGGGGGGAGGAGGACGGGGGGG
>KR906763-Rabies-virus-isolate-RV2814.1-nucleoprotein-(N),-phosphoprotein-(P),-matrix-protein-(M),-glycoprotein-(G),-and-polymerase-(L)-genes,-complete-cds_4209
AGAGAGGAGTGTCTGGATGCACTAGAGTCCATCATGACCACCAAGTCAGTAAGTTTTAGACGTCTCAGTCATCTAAGAAA
>AY261360-African-swine-fever-virus-isolate-Kenya-1950,-complete-genome_68686
CACCTCCTCTTTTTGAAAAAAAGTATTTATCTTTACGAATGTTACTCCAACAATGTGGCGGAGCATAGTAAGGCTTTGGC
>KR906757-Rabies-virus-isolate-RV2807.1-nucleoprotein-(N),-phosphoprotein-(P),-matrix-protein-(M),-glycoprotein-(G),-and-polymerase-(L)-genes,-complete-cds_11773
TGTCCCCAGAAGCCTGCACATACTAAGACTTTTGTGTGATGTATCTTGAAAAAAACAAGATCTTGAATCCGAGCCTCTGG
>AB519642-Rabies-virus-viral-cRNA,-complete-genome,-isolate:-BR-DR1_2379
TGACCTGAACCGTTATGCGTCTCTCTGACCATACATCCAGGCTCAACTATATTATGCAGTCAGATCTAATTTTGCTTCAA
>AY261360-African-swine-fever-virus-isolate-Kenya-1950,-complete-genome_68808
CACAGTACTCATTACCAAGGTCCCCAACCAATCGTATGTTATTAACGTAGATCAGCGAGAATTTGTGCGCCTATATGCCA
>KR906790-Rabies-virus-isolate-RV3140.1-nucleoprotein-(N),-phosphoprotein-(P),-matrix-protein-(M),-glycoprotein-(G),-and-polymerase-(L)-genes,-complete-cds_5673
AAGTAGGCGGAACCGCTGCACAGTCAATGATATCTCTCTGGTTATATGGTGCCCACTCTGAATCAAACAGGAGTCGGAGA
>JF749860-Foot-and-mouth-disease-virus---type-SAT-1-isolate-KEN_004/2002,-complete-genome_6771
GTAGTCTTAGATGAAGTCATCTTCTCTAAGCACAAGGGCGATGCCAAAATGTCTGAGGCTGACAAGAGATTGTTCCGCCT
>AY261360-African-swine-fever-virus-isolate-Kenya-1950,-complete-genome_67893
TAACATGCTGTAATAACTGTCTAAAAAAATAAATTTATTAAATAGTTGCAACCTATTAAGTAGTTGCAACCTATTAAGTA
>AJ007347-Foot-and-mouth-disease-virus-polyprotein,-isolate-C3Arg85_3050
AGTTCACGTTTTCAATCCCGTACATTTCGGCCGCTGACTACGCATACACCGCGTCCAGTGAGGCTGAAACAACAAGTGTA
>AB519641-Rabies-virus-viral-cRNA,-complete-genome,-isolate:-BR-AL1_3294
CCTCAAAAGACCTAAGGAAAAATGATTCTTCAGGCCCTTCTGTTTGTGCCTCTCCTAATCTCTTCATTGTGTCTCGGGAA
>KR906789-Rabies-virus-isolate-RV3133.1-nucleoprotein-(N),-phosphoprotein-(P),-matrix-protein-(M),-glycoprotein-(G),-and-polymerase-(L)-genes,-complete-cds_4941
GGTTGGGGGGAATCTCTGAGTTCAACAGCCCTCCTTGAAATCCATGCAACAGGGTAGATTCAAGAGTCAAGATACTTTCA
>JQ277223|A/chicken/Sheny/0606/2008|H5N1|2_558
TGGAGATAACAACACATTTCCAGAGAAAAAGAAGGGTGAGGGACAACATAACCAAGAAAATGGTCACACGAAGAACAATA
>AJ007347-Foot-and-mouth-disease-virus-polyprotein,-isolate-C3Arg85_3538
GCACTTGACAACACAACCAATCCCACTGCCTACCACAAGGGGCCGCTAACTCGGCTGGCTCTCCCGTACACCGCACCACA
>AY741404-Newcastle-disease-virus-strain-Herts/33,-complete-genome_14945
AAACTATAGGCAATGCAGCCAAGGGATATTACAGTAACGATAACTCTTAAAGGCAATCACATATTAATATGCTTTCCTTC
>AY261362-African-swine-fever-virus-isolate-Mkuzi-1979,-complete-genome_187697
TAAATAAAAAATGATGCCATCCACTCTACAAGTGCTTGCTAAAAAGGTATTGGCTTTAGGGGAGCATAAAGAAAATGAAC
>JF749861-Foot-and-mouth-disease-virus---type-SAT-2-isolate-KEN_002/2002-polyprotein-gene,-complete-cds_427
CCACGCCTTGTGCCTCATGTGTGTGCAACCCCAGCACGGCAACTTGTTTGTGAAACCCACTTTAAGGTGACACTGAGACT
>AJ007347-Foot-and-mouth-disease-virus-polyprotein,-isolate-C3Arg85_3294
TGAGAACTACGGAGGAGAAACACAAATTCAACGTCGCCACCACACTGACGTTGCCTTCGTTCTTGACCGGTTTGTGAAGG
>AY261362-African-swine-fever-virus-isolate-Mkuzi-1979,-complete-genome_187575
AAAAAAACATTAAATTTTAGATCGGTCACCTACGGCAGTAATACTGATTTTAATAATTGATGACTGAAATCATAATATAA
>AJ007347-Foot-and-mouth-disease-virus-polyprotein,-isolate-C3Arg85_3355
CTTGACCGGTTTGTGAAGGTCCAAGTGTCGGGCAACCAACACACACTGGACGTTATGCAGGCACACAAGAATAGTATAGT
>AY261360-African-swine-fever-virus-isolate-Kenya-1950,-complete-genome_61061
CAATGCTACGCCAACCAGGGGGGCCTACGCCCCGGAGCCTACGCAGTCTACCTAGAGCTGTGGCATCAAGACATCTTTAC
>GU186458|A/duck/LA/B174/1986|H8N4|4_640
AACACGTTGAGTAGTGTTACTACCAACACTATAAACAGAAGCTTTCAACCCAACATTGGTCCCAGGCCGTTAGTAAGAGA
>KR906775-Rabies-virus-isolate-RV2902.1-nucleoprotein-(N),-phosphoprotein-(P),-matrix-protein-(M),-glycoprotein-(G),-and-polymerase-(L)-genes,-complete-cds_10980
TTTTYAGAGATGCCGAGTACTTRACCTCYTCCACCCTTCGGGAAATGAGCCTTGTATTATTCAATTGCAGCAGCCCCAAG
>AB519641-Rabies-virus-viral-cRNA,-complete-genome,-isolate:-BR-AL1_4819
CAACCCCCCAAACTAGGAAAGTCATATCTTCATGGGAGTTGTACAAGAGTGAAGGCGATGCCAGGTTGTGAGGGCGGGCC
>LC174960|A/muscovy_duck/Vietnam/LBM823/2015|H5N6|6_1054
TTGGAAGGACAATTAGCAAGGACTCTAGATCAGGCTACGAAATGTTAAAGGTCCCAAATGCAGAAACCGAAACTCAATCA
>AY261361-African-swine-fever-virus-isolate-Malawi-Lil-20/1-(1983),-complete-genome_83692
TTTACACTGTGGAAGTTTATCATTAGGACAGGCGCATAGATGAGATTGCGCCACAGCATCGCGAACTACATCGCAAACGG
>AB519641-Rabies-virus-viral-cRNA,-complete-genome,-isolate:-BR-AL1_4880
CAGGTTGTGAGGGCGGGCCATCTCCTTAATGTCTTGCGATCAGAAGACTGCCTACCTTTGAGATCTGGGGGACTCTCTCA
>AY261360-African-swine-fever-virus-isolate-Kenya-1950,-complete-genome_68076
TCTTAAAAAATTACAGGATATTTATAAGAAGCTTGAGGGTCACCCCTTTCTTTTTAGTCCGTCGAAAACCAATGAAAAAG
>JF749860-Foot-and-mouth-disease-virus---type-SAT-1-isolate-KEN_004/2002,-complete-genome_5795
GCGACAGCAGCCGCTGAAGCTCAAGGCCAAACTGCCCAAAGCAGAAGGGCCTTACGCGGGACCGCTAGAGAAGCAACAAC
>AB519641-Rabies-virus-viral-cRNA,-complete-genome,-isolate:-BR-AL1_3355
CTTCATTGTGTCTCGGGAAATTCCCCATCTATACAATACCAGATAAGCTTGGTCCTTGGAGCCCCATCGATATACATCAC
>GU186458|A/duck/LA/B174/1986|H8N4|4_384
ATCTTACAAGAGAATAAGGCTGTTTGACTATTCCAGGTGGAATGTGACTAGTTCTGGAACAAGCAAAGCATGCAATGCAT
>GU186458|A/duck/LA/B174/1986|H8N4|4_576
TTTCTTATGGGGGATCCACCATCCGCCCAATACCAAAGAACAAACGACACTATATAAGAATGCAAACACGTTGAGTAGTG
>JF749860-Foot-and-mouth-disease-virus---type-SAT-1-isolate-KEN_004/2002,-complete-genome_5612
CACTACTGATGACAAAACTCTTGAAGAGGCGGAAAACAACCCTCGTGAGGTCGTCGACAAACCCACTGTCGGCTTCCGCG
>AY261360-African-swine-fever-virus-isolate-Kenya-1950,-complete-genome_68015
GACCTATTAAGTAGTTGCGACCTATTAAATAATAAATATATTATACTATAATGGATCATTATCTTAAAAAATTACAGGAT
>AB519641-Rabies-virus-viral-cRNA,-complete-genome,-isolate:-BR-AL1_3782
GAGTGTGGCTGATCTAGACCCATACGATAAATCCCTCCATTCTAGGGTGTTCCCTGGTGGGAAGTGTTTGGGAATAACGG
>KF112882-Foot-and-mouth-disease-virus---type-O-isolate-MOG/C-10/2010,-complete-genome_4026
AAAGCATGGGCCCGACTTTAACCGGTTGGTGTCCGCGTTTGAGGAATTAGCCACTGGAGTGAAAGCTATCAGAACAGGCC
>FJ217162-Cote-d'Ivoire-ebolavirus,-complete-genome_17629
GCATGCATGTTATTCAAACAGCACTCCAGCTACAAATTCAGAGGAGCTCATATTGGCTTAGCCACCTTGTCCAGTATGCC
>FJ217162-Cote-d'Ivoire-ebolavirus,-complete-genome_17690
CCACCTTGTCCAGTATGCCAATCATAATTTGCATTTAGATTATATTAATCTCGGTTTCCCTTCATTGGAGAGGGTTTTAT
>KY415676|A/chicken/Taishun/TS90/2016|H5N6|7_640
GCAAGTCAGGCCAGGCAAATGGTGCAGGCTATGAGAACAGTCGGGACACACCCTAACTCCAGCACAGGTCTAAAGGATGA
>FJ217162-Cote-d'Ivoire-ebolavirus,-complete-genome_17568
CTATGTCTCTCAAACCTTCTTTCAACTTCAAGACGATTACCTCATCAGAGTCATACTACTTGCATGCATGTTATTCAAAC
>FJ217162-Cote-d'Ivoire-ebolavirus,-complete-genome_17446
TTAAAGTTTTCTTAAGTGACATTGATGGAATCCTATGGCTGAATGATAACCTTACCCCTTTGTTTGGGCTGGGTTACTTG
>FJ217162-Cote-d'Ivoire-ebolavirus,-complete-genome_17507
GTTTGGGCTGGGTTACTTGATCAAGCCGATCACCTCTAGCCCAAAATCTAGTGAGTGGTACCTATGTCTCTCAAACCTTC
>KF193393|A/chicken/Taiwan/0101/2012|H5N2|1_1426
TGACTCCAAGCACAGAGATGTCACTGAGGGGGATAAGAGTTAGTAAGATGGGAGTTGATGAATATTCAAGCACTGAGAGA
>FJ217162-Cote-d'Ivoire-ebolavirus,-complete-genome_17751
TCATTGGAGAGGGTTTTATACCATAGATACAATTTAGTCGATTCTCAGAAAGGCCCTTTGACTTCCATTGTCCAACATCT
>FJ217162-Cote-d'Ivoire-ebolavirus,-complete-genome_17995
ATTGCACATGGCAAGAGGAACTAAGAGCTCTTCCAGATCTAATTAGTGTCTGCACTCGATTCTATCATACTCGAAACTGT
>FJ217162-Cote-d'Ivoire-ebolavirus,-complete-genome_18056
CTATCATACTCGAAACTGTTCATGTGAAAACCGGTTCCTAGTACAGACTTTATACTTATCACGCATGCAGGATTCGGAAA
>FJ217162-Cote-d'Ivoire-ebolavirus,-complete-genome_18117
CGCATGCAGGATTCGGAAATCAAACTAATAGATAGATTGACCGGCCTTCTTAGTCTATGTCCAAATGGTTTTTTTCGGTA
>FJ217162-Cote-d'Ivoire-ebolavirus,-complete-genome_17934
ATTACAAAATTGGTAAATGATTACCTTAAGTTCTTTCTAATAATACAAGCCTTAAAGCACAATTGCACATGGCAAGAGGA
>FJ217162-Cote-d'Ivoire-ebolavirus,-complete-genome_17812
CTTCCATTGTCCAACATCTAGCGCACCTGCAGACCGAGATTAGGGAGTTGGTTAATGACTATAATCAACAAAGACAAAGT
>AY935499-Newcastle-disease-virus-isolate-I-2,-complete-genome_2684
ACGTCTGTTGCGGTCATGGAAGCCAATTTGGGCATGATGAAGATCCTAGATCCTGGTTGTGCCAATGTTTCATCTCTAAG
>FJ217162-Cote-d'Ivoire-ebolavirus,-complete-genome_17873
TAATCAACAAAGACAAAGTCGAACCCAAACATATCATTTCATTAAAACAATAAAAGGTCGTATTACAAAATTGGTAAATG
>AB593439|A/Muscovy_duck/Vietnam/G33/2007|H6N2|4_1008
GAAATGTTCCACAGATTGAGACTAGAGGACTTTTTGGAGCTATTGCAGGGTTTATTGAAGGGGGATGGACTGGAATGATA
>FJ217162-Cote-d'Ivoire-ebolavirus,-complete-genome_17202
CCTATTATGTCTAGGTTCCATGGTGGACAAATAAAAGTCACTTTAAACAATTCTGCAAGCCAGATTACCGATATTACTAA
>KF361507-Newcastle-disease-virus-isolate-mallard/Jilin/2011,-complete-genome_14579
ATATCGATACAGTCATAAGATCAGTCATATACATGGAGGCAGAGGGTGATCTGGCCGACACCGTCTTCCTATTCACACCG
>FJ217162-Cote-d'Ivoire-ebolavirus,-complete-genome_17141
CACAGAACACAGCATTGAAGCAGAAATTATTTCTGGAATAACTACACCAAGAATGCTTCTCCCTATTATGTCTAGGTTCC
>FJ217162-Cote-d'Ivoire-ebolavirus,-complete-genome_17080
CGGGTGCATTACTCTTATTACAAAAATATAAAGTAGAAACCTTGTTTTTTAATACACTAGCCACAGAACACAGCATTGAA
>JA280131-Sequence-2-from-Patent-WO2011007339_4697
CCCGAGCCGGTGGTCGTTTGCCTCCGCGGCAAATCCGGCCAAGGCAAGAGTTTCCTTGCGAACGTGCTTGCACAAGCAAT
>AY935499-Newcastle-disease-virus-isolate-I-2,-complete-genome_4941
ACAAATAACAGCAGCCTCGGCTTTGATACAAGCCAATCAAAATGCTGCCAACATCCTCCGGCTCAAAGAGAGCATTGCTG
>FJ217162-Cote-d'Ivoire-ebolavirus,-complete-genome_17263
AGATTACCGATATTACTAATCCAAGTTGGTTGGCAGACCAAAAATCTAGGATCCCTAAGCAAGTAGAGATTATAACCATG
>KF361507-Newcastle-disease-virus-isolate-mallard/Jilin/2011,-complete-genome_488
AAAGGGCCCAGAGGTTCATGATGATAGCAGGCTCCCTGCCTCGTGCATGCAGCAATGGAACCCCGTTCGTCACGGCCGGA
>FJ217162-Cote-d'Ivoire-ebolavirus,-complete-genome_17385
GAAGCAGTCCAACAGCTGATTGTCTCACATATTGATCCGAATGCACTCAAAGTTGTGGTTCTTAAAGTTTTCTTAAGTGA
>JA280131-Sequence-2-from-Patent-WO2011007339_7137
AAACCTTCCTGAAGGACGAGATTCGCCCACTGGAGAAAGTCAAGGCCGGCAAGACTCGCATTGTCGACGTCCTGCCCGTG
>FJ217162-Cote-d'Ivoire-ebolavirus,-complete-genome_17324
AGTAGAGATTATAACCATGGATGCTGAAACAACAGAAAACATTAATCGGTCAAAATTGTACGAAGCAGTCCAACAGCTGA
>KF361507-Newcastle-disease-virus-isolate-mallard/Jilin/2011,-complete-genome_12993
CCAACTCGCAGATACAGACTTCATTGAACTATCAGCTAAATTGCTCGTATCTTGCACGAGGAGAGTGGTCTCAGGGCTGT
>KF361507-Newcastle-disease-virus-isolate-mallard/Jilin/2011,-complete-genome_12505
GTATCATCTAACAAATTTATGTATGACCCAAACCCGGTAGCAGAAGGAGACTTCGCTAGGTTAGATCTTGCAATATTCAA
>AY935499-Newcastle-disease-virus-isolate-I-2,-complete-genome_4148
CTAAGCTGCTGGCACCTTTCTTCTCCAGCAGCGGGACAGCCTGCTATCCCATAGCAAATGCCTCTCCACAGGTGGCCAAG
>FJ750821|A/chicken/Sukhothai/NIAH114843/2008|H5N1|6_1024
CAAAAAGCACTAATTCCAGAAGCGGCTTTGAAATGATTTGGGAACCAAATGGATGGACTGAAACGGACAGTAGCTTTTCA
>LC364026|A/muscovy_duck/Vietnam/HU7_17/2017|H5N6|2_945
GAGAATCAAAATCCTCGAATGTTTCTGGCAATGATAACATACATCACAAGGAACCAACCAGAATGGTTTAGAAATGTCTT
>LC364026|A/muscovy_duck/Vietnam/HU7_17/2017|H5N6|2_1890
AATCCTTTGAATCCATTTGTTAGTCATAAGGAGATTGAATCTGTCAACAACGCTGTATTAATGTCAGCCCATGGTCCAGC
>KF435047|A/duck/Manitoba/1953|H10N7|2_1736
GTGGGATCAGACTCGTTCCAAAGCTGGATTGCTGGTTTCAGATGGAGGCCCCAATCTGTACAACATTAGAAACCTTCACA
>LC363972|A/muscovy_duck/Vietnam/HU2_26/2014|H5N6|4_1676
TTATGGATGTGCTCCAATGGGTCGTTGCAGTGCAGAATTTGCATTTAAATTTGTGAGCTCAGATTGTAATTAAAAACACC
>LC364026|A/muscovy_duck/Vietnam/HU7_17/2017|H5N6|2_693
ATGACAAAAGATGCAGAAAGAGGAAAACTGAAGAGACGGGCAATTGCTACACCCGGAATGCAAATCAGGGGATTTGTATA
>AY935499-Newcastle-disease-virus-isolate-I-2,-complete-genome_183
TCATGGCGGAGGAGAGAAGGGGAGCACCTTAAAAATAGAGGTCCCGGTATTTACTCTCAACAGTGATGACCCGGAAGATA
>LC364026|A/muscovy_duck/Vietnam/HU7_17/2017|H5N6|2_2016
CCTAAAAGGAACCGCTCCATTCTTAACACAAGCCAAAGAGGAATCCTTGAGGATGAGCAGATGTACCAAAAGTGTTGCAA
>LC364025|A/muscovy_duck/Vietnam/HU7_17/2017|H5N6|1_1260
GTCCGAGGTGATTTGAACTTTGTGAACAGAGCAAACCAACGGCTAAACCCAATGCATCAACTCCTGAGGCACTTCCAAAA
>KY614901|A/chicken/Sleman/04160326/2016|H5N1|1_1922
GTTTTCTTCTCTAACTGTGAATGTGAGGGGCTCAGGAATGAGGATACCTGTGAGGGGCAATTCCCCTGTGTTCAACTACA
>EU500858|A/chicken/SK/HR_00011/2007|H7N3|2_124
CAGGAACAGGATACACCATGGACACGGCTAACAGAACACATCAATATTCAGAAAAGGGAAAATGGACAACAAGCTCAGAG
>KY614904|A/chicken/Sleman/04160326/2016|H5N1|4_1692
GTGTTCCAATGGGTCGTTACAGTGCAGAATTTGCATTTGAGTTTGTAAATTCAGATTGTAGTTAAAAACACCCTTGTTTC
>AY935492-Newcastle-disease-virus-isolate-98-1249,-complete-genome_6344
GTCCCTCAATCGGGAGCCGGGCCTCACAACATCCGTTCTACCGCATCACCAATAGTAGTTCCCAGTCATGGACCGCGCAG
>LC364025|A/muscovy_duck/Vietnam/HU7_17/2017|H5N6|1_126
TCAGGAAGACAAGAAAAGAATCCTGCTCTCAGGATGAAATGGATGATGGCAATGAAATACCCAATCACAGCTGACAAAAG
>LC364025|A/muscovy_duck/Vietnam/HU7_17/2017|H5N6|1_189
ATCACAGCTGACAAAAGGATAATGGAAATGATTCCGGAACGGAATGAACAAGGTCAAACTCTTTGGAGCAGGACAAATGA
>FJ217162-Cote-d'Ivoire-ebolavirus,-complete-genome_18422
AGTACATACGCTCCAAATCGTATAAAATATTAAGAAAAAGTTAATCTGCTTGCTTTAATTATAACTTTAATATTCGACAA
>FJ217162-Cote-d'Ivoire-ebolavirus,-complete-genome_18483
TAACTTTAATATTCGACAAATAGTTAACGGTCTCATCACTCAAAAATTTCATTAACAAAAGAAGTACTCTGAGTATATTC
>KP417183|A/chicken/Suzhou/4909/2013|mixed|2_1984
CTACACATTCATGGATTCCTAAGAGGAATCGCTCCATTCTCAAAACCAACCAAAGGGGGATCCTTGAGGACGAACAGATG
>FJ217162-Cote-d'Ivoire-ebolavirus,-complete-genome_18361
AGTATAACTCCAGATTAATATAAGAAAATACCTTTTGTCCTGCAAATTTATCTTAAATTCAAGTACATACGCTCCAAATC
>FJ217162-Cote-d'Ivoire-ebolavirus,-complete-genome_18178
CAAATGGTTTTTTTCGGTAAGGACTCTTGACGTACAAACTCCACATAGTTATACAATGGTACCAGGACACTATATGTAAA
>FJ217162-Cote-d'Ivoire-ebolavirus,-complete-genome_18239
CCAGGACACTATATGTAAATTGACCCTAAGAAAGAGTAATTCGACACACAGAGTTCTCAAGTGAAACCCCTCATCTCAGA
>FJ217162-Cote-d'Ivoire-ebolavirus,-complete-genome_18300
TGAAACCCCTCATCTCAGATTATCTGTGGTTGCAATTCTAATATCCGATTGTTACCCCGTGAGTATAACTCCAGATTAAT
>KP414754|A/chicken/Suzhou/4837/2013|H9N2|8_192
GTGGAACGGATTTTRGAGGAMGAGTCAGAYGAAGCATTTAAAATGASTATTGCTTCAGTGCCAGCTCCACGCTATCTRAC
>FJ217162-Cote-d'Ivoire-ebolavirus,-complete-genome_18666
AAATCGTGTCTATCCCGCATTTAGTGTCTTTAATTTAAGATCTCAAATCCAAAAAACTGGGTTTATGTTGATGTAAATCA
>FJ217162-Cote-d'Ivoire-ebolavirus,-complete-genome_18727
TTTATGTTGATGTAAATCAATAATACCGAAATTGCTTGATATTAAAATAAAGCTTAAAGGATTTTTCCTTAAACGGTGAT
>FJ217162-Cote-d'Ivoire-ebolavirus,-complete-genome_18788
TTTTTCCTTAAACGGTGATGTTAGGTATATAGGAAAGCTCGATCACGATGTCCCTTACTCAGAAAAAGAAAAACGGAAGC
>KP414741|A/chicken/Suzhou/4822/2013|H9N2|3_732
AAGCTTTCTCAAATGTCAAAAGGAGTGAACGCCAGAATCGAACCATTTCTAAAGACAACGCCACGCCCGCTCAGATTGCC
>FJ217162-Cote-d'Ivoire-ebolavirus,-complete-genome_18544
AAGTACTCTGAGTATATTCACATATCATATGTGATTAACATATAAGCAACGCATGATGCGCCTTCCTCTTACTTATTGTG
>FJ217162-Cote-d'Ivoire-ebolavirus,-complete-genome_18605
CTTCCTCTTACTTATTGTGTTGTCACGCAGTCGTTGTACTACCTCGAAAATTCCAAACAATAAATCGTGTCTATCCCGCA
>KP417176|A/chicken/Suzhou/4833/2013|mixed|5_806
WGTGGCYCATAARTCCTGYTTGCCTGCTTGTGTGTACGGACTTGCAGTGGCYAGTGGATATGACTTTGAGAGAGAAGGRT
>KF501393-Bovine-viral-diarrhea-virus-1-strain-BVDV-JL-1,-complete-genome_549
CCCCACTAATTTGGCTTCTTTACCAAAAAGAGGTGACTGCAGGTCGGGCAACAGCAATGGGCCTGTGAGTGGAATCTATT
>FJ217162-Cote-d'Ivoire-ebolavirus,-complete-genome_15006
GAGCATTGCCCTAAATGTGCAAAGTCAGCAAACCCTAAAGGGGAACCTTTTGTTTCTATTGCAATTAAAAAACATGTAGT
>HQ839733-Newcastle-disease-virus-strain-Chicken_Sweden_95,-complete-genome_14030
TCGAAATTCCTCCGGGGTCCAATCAAAGCTTACTAGATCAACTGGCTACCAATTTATCTCTGATTGCCATGCACTCTGTA
>FJ217162-Cote-d'Ivoire-ebolavirus,-complete-genome_15067
CAATTAAAAAACATGTAGTAAGTGCTTGGCCTGATCAATCACGACTTAGTTGGACAATTGGAGATGGCATCCCTTATATC
>HQ839733-Newcastle-disease-virus-strain-Chicken_Sweden_95,-complete-genome_13664
TTCTTTCCGTGCCTGAGGTCAGATGTGCAAGGCATGGGAACTCCTTGTACTTGGCGGAAGGAAGTGGAGCTATCATGAGT
>FJ217162-Cote-d'Ivoire-ebolavirus,-complete-genome_14945
CATTGGAGCAACACTTCCTTGTATACTAGAACAACTAAATGTCATCTGGCTCAAACCATATGAGCATTGCCCTAAATGTG
>KF501393-Bovine-viral-diarrhea-virus-1-strain-BVDV-JL-1,-complete-genome_8113
GCGATCGCCGCTCACAATGCCATCGAGTCCAGTGAACAAAAAAGGACCCTTTTGATGAAAGTGTTTGTAAAGAACTTCCT
>KF501393-Bovine-viral-diarrhea-virus-1-strain-BVDV-JL-1,-complete-genome_7930
AAGATGTTTACCCCAACTAGACTGGAGAGTGTAGTCATACTTAGCACTACAATTTACAAAACTTACCTCTCAATAAGGAA
>FJ217162-Cote-d'Ivoire-ebolavirus,-complete-genome_15128
AGATGGCATCCCTTATATCGGATCTCGAACAGAGGATAAGATTGGGCAGCCAGCCATCAAACCAAAATGCCCTTCAGCAG
>FJ217162-Cote-d'Ivoire-ebolavirus,-complete-genome_15433
CTAGGTTAGTTGTTTCGACAAACACTCTTGGAGAATTTTCAGGAGGAGGTCAGTCAGCAAGAGATAGTAATATTATCTTC
>HQ857562-Monkeypox-virus-strain-V79-I-005,-complete-genome_172067
AGCTGGTAAAAAATATGCCGTGGGRTAATGTTAAGGATTGTACAGAGATCATCCGTTKTTWTATACCGGATGAGMAAAAA
>FJ217162-Cote-d'Ivoire-ebolavirus,-complete-genome_15494
AGATAGTAATATTATCTTCCAGAATGTCATTAATTTTGCTGTTGCACTTTTTGATCTACGATTTAGGAACGTGGCTACTT
>FJ217162-Cote-d'Ivoire-ebolavirus,-complete-genome_15372
CGATATAATGATCAATATAGTCCACACTCATTTATGGCAAATAGGATGAGTAATTCTGCTACTAGGTTAGTTGTTTCGAC
>FJ217162-Cote-d'Ivoire-ebolavirus,-complete-genome_15189
CCAAAATGCCCTTCAGCAGCCTTACGTGAAGCAATTGAGTTGACATCAAGATTGACTTGGGTTACTCAAGGTGGAGCAAA
>FJ217162-Cote-d'Ivoire-ebolavirus,-complete-genome_15250
TTACTCAAGGTGGAGCAAACAGCGACTTACTAGTTAAACCCTTCATAGAAGCACGAGTAAATTTAAGCGTACAGGAAATT
>FJ217162-Cote-d'Ivoire-ebolavirus,-complete-genome_15311
TTTAAGCGTACAGGAAATTCTCCAAATGACACCTTCTCATTACTCCGGCAACATTGTGCATCGATATAATGATCAATATA
>FJ217162-Cote-d'Ivoire-ebolavirus,-complete-genome_14396
CATGGATGATTTGTTTTTACCTTTGATCGCAAAGAACCCAGGGAACTGTAGCGCAATTGACTTTGTGTTAAACCCTAGTG
>HQ839733-Newcastle-disease-virus-strain-Chicken_Sweden_95,-complete-genome_4758
CAAGGATAAGGAGGCGTGTGCAAAAGCCCCCTTAGAAGCATACAACAGAACACTGACCACTTTACTCTCCCCACTTGGTG
>FJ217162-Cote-d'Ivoire-ebolavirus,-complete-genome_14457
TTTGTGTTAAACCCTAGTGGGTTAAACGTACCGGGGTCACAGGATTTGACATCCTTCCTACGTCAGATAGTGCGCCGAAC
>FJ217162-Cote-d'Ivoire-ebolavirus,-complete-genome_14335
ATCTGGGTGATCCTGTTACTTCAGGGCTGTTTCAGCTCAAGACATATCTTCAAATGATCCACATGGATGATTTGTTTTTA
>FJ217162-Cote-d'Ivoire-ebolavirus,-complete-genome_14152
TCCATACCTTTTTTTCCGTAAGAATCTTACAATATCATCATCTTGGCTTCAACAAGGGAACAGACCTGGGTCAATTGTCA
>FJ217162-Cote-d'Ivoire-ebolavirus,-complete-genome_14213
AGACCTGGGTCAATTGTCATTAAGCAAGCCATTAGATTTTGGAACTATAACTTTGGCCTTGGCAGTACCACAAGTCTTGG
>FJ217162-Cote-d'Ivoire-ebolavirus,-complete-genome_14274
GCAGTACCACAAGTCTTGGGTGGCTTATCATTCCTAAATCCAGAAAAATGTTTTTATAGAAATCTGGGTGATCCTGTTAC
>FJ217162-Cote-d'Ivoire-ebolavirus,-complete-genome_14518
GTCAGATAGTGCGCCGAACAATTACTCTAAGTGCTAAAAATAAATTAATAAACACTTTGTTCCATTCTTCTGCTGATTTA
>FJ217162-Cote-d'Ivoire-ebolavirus,-complete-genome_14762
TGAGACACCTATCCTAGATCGATTGAGGAAAATTACGCTGCAAAGGTGGAGCCTGTGGTTTAGTTATCTCGACCACTGTG
>FJ217162-Cote-d'Ivoire-ebolavirus,-complete-genome_14823
AGTTATCTCGACCACTGTGATCAAGTTCTGGCTGATGCCCTAACTCAGATAACCTGCACTGTGGACTTAGCACAGATTCT
>FJ217162-Cote-d'Ivoire-ebolavirus,-complete-genome_14884
TGGACTTAGCACAGATTCTTCGCGAGTACACCTGGGCACACATACTAGAGGGAAGGCAGCTCATTGGAGCAACACTTCCT
>FJ217162-Cote-d'Ivoire-ebolavirus,-complete-genome_14701
TCTTAGGTTACCTTGAAGGGACTAGAACATTGTTAGCCTCTAAAATTATAAATCATAATACTGAGACACCTATCCTAGAT
>KF501393-Bovine-viral-diarrhea-virus-1-strain-BVDV-JL-1,-complete-genome_9638
GGACTTTCTTGGACAGGGAAGCCCTGGAAGCTCTCAGCCTGGGGCGGCCAAAACCCAAGCAGGTGACCACAGCCACAGTT
>FJ217162-Cote-d'Ivoire-ebolavirus,-complete-genome_14579
CCATTCTTCTGCTGATTTAGAAGATGAAATGGTTTGCAAATGGTTGCTTTCTTCTACACCAGTCATGAGTAGGTTTGCCG
>FJ217162-Cote-d'Ivoire-ebolavirus,-complete-genome_14640
GTCATGAGTAGGTTTGCCGCCGATATATTTTCTCGCACTCCCAGTGGGAAACGTTTACAGATCTTAGGTTACCTTGAAGG
>FJ217162-Cote-d'Ivoire-ebolavirus,-complete-genome_16531
CAAAGATATTATCTTTGACGCAAACGGAAAAGAAAAATTCATTCGGCTATACAGCACATCCAGAAAGCACTGCTGTTCTT
>FJ217162-Cote-d'Ivoire-ebolavirus,-complete-genome_16592
AGAAAGCACTGCTGTTCTTGGTTCCCTCCAGACCAGCCTTGCTCCACCTCCATCTGCTGACGAGGCTACATATGATAGGA
>FJ217162-Cote-d'Ivoire-ebolavirus,-complete-genome_16653
GAGGCTACATATGATAGGAAAAACAAAGTTTTGAAAGCTTCCAGACCTGGCAAGTATTCCCAGAATACAACCAAAGCCCC
>FJ217162-Cote-d'Ivoire-ebolavirus,-complete-genome_16470
TTTCATGCTTCATTAGCATACTGGAGAAGTCGATCTAAAAATCAAGACAAAAGAGAGATGACAAAGATATTATCTTTGAC
>FJ217162-Cote-d'Ivoire-ebolavirus,-complete-genome_16287
CTGTGGGTCATCTACCCTCTAGAAGGTCAAAGTCCTAGTCCGATCAACAGTTTTCTACACCACGTCATCGCATTGTTGCA
>FJ217162-Cote-d'Ivoire-ebolavirus,-complete-genome_16348
ACGTCATCGCATTGTTGCAACATGAGTCCTCCCACGATCATGTTTGTGCTGCAGAAGCCCACAGTCGAGTGGAGACATTT
>FJ217162-Cote-d'Ivoire-ebolavirus,-complete-genome_16409
CAGTCGAGTGGAGACATTTGATAATTTAGTTTATATGTGTAAAAGCACAGCAAGTAACTTCTTTCATGCTTCATTAGCAT
>FJ217162-Cote-d'Ivoire-ebolavirus,-complete-genome_16714
AGAATACAACCAAAGCCCCACCCAACCAAACCAGTTGTCGCGATGTATCTCCCAATATCACAGGCACAGATGGGTGCCCT
>KF501393-Bovine-viral-diarrhea-virus-1-strain-BVDV-JL-1,-complete-genome_2013
GCATGAAATGGGGGGCCACTTGTCGGAGGTACTACTACTCTCAGTGGTAGTGCTGTCTGATTTCGCTCCAGAGACAGCCA
>FJ217162-Cote-d'Ivoire-ebolavirus,-complete-genome_16958
AGACACCACAATATATTGCCGCTTCACGGGAATAGTTTCTTCAATGCACTATAAGCTCGATGAAGTCCTTTGGGAATTTG
>FJ217162-Cote-d'Ivoire-ebolavirus,-complete-genome_17019
GAAGTCCTTTGGGAATTTGATAATTTTAAGTCTGCTATAACACTTGCCGAAGGTGAAGGTTCGGGTGCATTACTCTTATT
>FJ217162-Cote-d'Ivoire-ebolavirus,-complete-genome_16897
TCAGAAAGTCTGAGGGGACAACAGAGATTGTAAGGCTTACTCGGCAGCTGAGGGCAATACCAGACACCACAATATATTGC
>KF501393-Bovine-viral-diarrhea-virus-1-strain-BVDV-JL-1,-complete-genome_3843
GCTCATCGTAGTAGGTTTGGTTATAGCCAGGCGTGATCCCACTGTGGTGCCACTAGTCACAATAGTTGCGGCACTGAAGG
>FJ217162-Cote-d'Ivoire-ebolavirus,-complete-genome_16775
AGGCACAGATGGGTGCCCTTCTGCCAATGAGGGTTCTAACAGCAATAACAATAATTTAGTCTCGCACAGAATTGTACTGC
>FJ217162-Cote-d'Ivoire-ebolavirus,-complete-genome_16836
TCGCACAGAATTGTACTGCCGTTTTTTACATTGTCTCATAATTATAACGAAAGACCCTCTATCAGAAAGTCTGAGGGGAC
>FJ217162-Cote-d'Ivoire-ebolavirus,-complete-genome_15738
TGCAATCTTTCTTTTGATAATCCGCTTTTCAAGGGCCAGAGACTTAACATAATTGAAGAAGACTTGATTAGACTACCTTA
>FJ217162-Cote-d'Ivoire-ebolavirus,-complete-genome_15799
ACTTGATTAGACTACCTTACTTATCAGGATGGGAGCTAGCTAAAACTGTTATCCAATCTATAATTTCTGACAGCAACAAT
>FJ217162-Cote-d'Ivoire-ebolavirus,-complete-genome_15860
AATTTCTGACAGCAACAATTCATCAACGGATCCAATCAGTAGTGGGGAAACACGATCATTCACCACTCACTTCTTGACAT
>FJ217162-Cote-d'Ivoire-ebolavirus,-complete-genome_15677
TACACGGTATCGGGATAATGAGTTGATTTACGATGACAATCCATTAAGAGGTGGTTTAAATTGCAATCTTTCTTTTGATA
>FJ217162-Cote-d'Ivoire-ebolavirus,-complete-genome_15555
TTTAGGAACGTGGCTACTTCTTCTATACAACATCATCGGGCTCATCTTCATTTGTCAAAGTGTTGCACGCGAGAGGTTCC
>FJ217162-Cote-d'Ivoire-ebolavirus,-complete-genome_15616
GTTGCACGCGAGAGGTTCCAGCCCAATATTTAGTTTATACATCAACATTGCCATTGGACCTTACACGGTATCGGGATAAT
>KF501393-Bovine-viral-diarrhea-virus-1-strain-BVDV-JL-1,-complete-genome_6527
GGGTAACGCTGCCAGATCTAGATACAGTTGTTGACACAGGTCTGAAATGCGAGAAGAGGGTGAGGGTGTCATCCAAAATA
>FJ217162-Cote-d'Ivoire-ebolavirus,-complete-genome_15921
ACCACTCACTTCTTGACATATCCTAAGATTGGACTACTATATAGTTTTGGTGCACTCATCAGTTATTATCTAGGCAACAC
>KF501393-Bovine-viral-diarrhea-virus-1-strain-BVDV-JL-1,-complete-genome_6405
GAAACTTAAAGCCAAGGGCTACAACTCAGGATATTACTACAGTGGGGAAGACCCAGCCAACCTGAGAGTGGTAACATCAC
>HQ902590-Newcastle-disease-virus-strain-NDV2K17/Quail/Chennai/India/1998,-complete-genome_3050
CAGCGCCTTGCACTAAATGGCTAATTACTACTGCCACACGTAGCGGGTCCCCGTCCACTCGGTATCACACGGAATCTGGA
>FJ217162-Cote-d'Ivoire-ebolavirus,-complete-genome_16226
CATTACTGTCTTCCTTCAATTCGTTAGAAAGTGGATAGTTGAACGCAAGACAGCTATTCCACTGTGGGTCATCTACCCTC
>FJ217162-Cote-d'Ivoire-ebolavirus,-complete-genome_16165
TTGGAGGAACTGCTGGTGATCGAGGACTTTCCGATGCGGCAAGATTGTTTCTTAGAACTGCCATTACTGTCTTCCTTCAA
>FJ217162-Cote-d'Ivoire-ebolavirus,-complete-genome_15982
GTTATTATCTAGGCAACACCATTATTAGAACCAAAAAATTGACTCTTAACAACTTCATATATTACCTAGCTACTCAAATA
>FJ217162-Cote-d'Ivoire-ebolavirus,-complete-genome_16043
TTACCTAGCTACTCAAATACATAATTTACCTCATCGCTCGTTGAGAATCCTTAAACCTACTTTGAAACACGCTAGTGTTA
>FJ217162-Cote-d'Ivoire-ebolavirus,-complete-genome_16104
TTGAAACACGCTAGTGTTATCTCGAGATTAATAAGTATTGACTCTCACTTCTCAATTTATATTGGAGGAACTGCTGGTGA
>AY865652-Newcastle-disease-virus-strain-Sterna/Astr/2755/2001,-complete-genome_8662
TTCAACCAACAAATTCCGGAAGATTGAGAAGAAGATCCAAATTCACAACACAAGGTATGGAGAATTGTTCACAAAGCTGT
>KF154998-Rabies-virus-isolate-RV2324,-complete-genome_1769
GAGAGGATCCTGGCCTCCTGTTCCAATCATACCTGGACAATGTTGGAGTCCAAATAGTCAGACAAATGAGGTCAGGAGAA
>KF154998-Rabies-virus-isolate-RV2324,-complete-genome_1281
TGTTTATACTCGAATCATGATGAACGGAGGCCGGCTAAAGAGATCGCATATACGGAGATATGTCTCAGTCAGTTCCAATC
>AY865652-Newcastle-disease-virus-strain-Sterna/Astr/2755/2001,-complete-genome_8723
GAATTGTTCACAAAGCTGTGCACACATATTGAAAGGAAATTGCTGGGATCATCCTGGTCTAATAATGTCCCACGATCAGA
>KF154998-Rabies-virus-isolate-RV2324,-complete-genome_5368
GAGAAACTGGCAACACTTCTCATCCTGAGACCCACATCAAGATGCTAGATCCAGGAGAGGTCTATGATGACCCCATAGAT
>AF540910-Foot-and-mouth-disease-virus-SAT-2-clone-ZIM/7/83,-complete-genome_1464
CGCCGGCATTTTCATCAAAGGCACTGGACACGCCGTGTTCGCCCTCAACACATCCGAGGGCTGGTATGCCATTGATGATG
>EU249545|A/duck/Malaysia/F118_08_04/2004|H5N2|1_310
CGGTGACGTGGTGGAACAGGAATGGACCAACGACAAGTACAGTTCATTATCCCAAGGTGTACAAAACATATTTTGAAAAG
>AY261360-African-swine-fever-virus-isolate-Kenya-1950,-complete-genome_95587
AGGGTTGCCGTATTTTGCACAAATTTGAAACGCTGCAGCCCGGCGAATCCTACATTGGAGTGTCCTCGACCGGCACACTT
>AB972675|A/muscovy_duck/Vietnam/LBM566/2014|H5N1|4_512
AGGACAATGCATACTCAACAATAAAGAAAGGCTACAATAATACCAATCGAGAAGATCTCTTGATACTGTGGGGGATCCAC
>KP414411|A/chicken/Shenzhen/1657/2013|H9N2|2_1403
AACTTGCAAATTAGTTGGGATAAACATGAGCAAAAAGAAGTCCTACATAAACAGGACAGGAACATTCGAATTCACAAGCT
>AY865652-Newcastle-disease-virus-strain-Sterna/Astr/2755/2001,-complete-genome_7137
AGTCACAGAGACTGAGGAAGAGGATTACAAGTCAGTCACCCCCACATTAATGGTGCACGGGAGGCTAGGGTTTGATGGTC
>LC028147|A/muscovy_duck/Vietnam/LBM541/2013|H6N6|7_66
AAGCCGAGATCGCACAGAGACTTGAAGATGTGTTTGCAGGGAAGAACACAGATCTTGATGCTCTCATGGAATGGCTAAAG
>LC028146|A/muscovy_duck/Vietnam/LBM541/2013|H6N6|6_558
CACGATGGCATATCAAGGATGTCAATATGCATATCAGGACCGAACAACAATGCTTCGGCAGTAGTGTGGTACGGGGGGAG
>AF540910-Foot-and-mouth-disease-virus-SAT-2-clone-ZIM/7/83,-complete-genome_1708
GGTAGTATCATCAACAATTACTACATGCAACAGTACCAGAATTCAATGGACACCCAACTTGGCGACAACGCCATCTCGGG
>FJ410148-Pigeon-paramyxovirus-1-strain-PPMV-1/Texas/1998-phosphoprotein-(P),-V-protein-(P),-W-protein-(P),-matrix-protein-(M),-fusion-protein-(F),-hemagglutinin-neuraminidase-(HN),-and-RNA-dependent-RNA-polymerase-(L)-genes,-complete-cds_7015
GTTGAAAAGAAATTGCTGGGATCATCCCGATCCAGCAATGTCCCACGATCAGAGGAGTTCAGCAACATCCGCGCAGATCC
>AY261360-African-swine-fever-virus-isolate-Kenya-1950,-complete-genome_30317
AATTCCCAACAAAACTCTCGAGTAGGCTGTGTATTGGCACAAATGTATCCATAGTTGATGTTTGCACCCCACTCCGTGAA
>JF488086-West-Nile-virus-isolate-WNV-1/US/BID-V5176/2004,-complete-genome_10736
CCGTCTCGGAAGGAGGACCCCCACATGGTAAGCCCCCTCAGAACCGTCTCGGAAGGAGGACCCCCACATGGTAAGCCCCC
>AY865652-Newcastle-disease-virus-strain-Sterna/Astr/2755/2001,-complete-genome_10614
CTGTAACGAGAGAGGTAAGATCAGATGATTCTCCGGATGTAGTGTTAACACAGTTGCACCAAGCCAGTGATAATTTCTTT
>FJ410148-Pigeon-paramyxovirus-1-strain-PPMV-1/Texas/1998-phosphoprotein-(P),-V-protein-(P),-W-protein-(P),-matrix-protein-(M),-fusion-protein-(F),-hemagglutinin-neuraminidase-(HN),-and-RNA-dependent-RNA-polymerase-(L)-genes,-complete-cds_3477
TATTCAAGCGCTTTATAATCTAGCTGGCGGCAATATGGATTACTTGTTGACTAAATTAGGTATAGGGAACAATCATCTCA
>AY865652-Newcastle-disease-virus-strain-Sterna/Astr/2755/2001,-complete-genome_11651
TCCAATCACCCATTAGTCTCCTCCAATATGTGTTCGCTGACACTAGCAGATTATGCCCGGAACAGAAGCTGGTCACCTTT
>AB841273|A/muscovy_duck/Vietnam/LBM417/2013|H9N2|5_315
ATTTACCGAAGAAGAGACGGGAAATGGGTTAGAGAGTTGATCCTGTATGACAAAGAAGAGATCAGGAGGATTTGGCGTCA
>AY865652-Newcastle-disease-virus-strain-Sterna/Astr/2755/2001,-complete-genome_11346
TTGAGACTTGTTCAAATCCCTTATTGTCCGGGGTACATACAGAGGATAATGAGGCGGAAGAAAAAGCATTGGCTGAATTT
>FJ410148-Pigeon-paramyxovirus-1-strain-PPMV-1/Texas/1998-phosphoprotein-(P),-V-protein-(P),-W-protein-(P),-matrix-protein-(M),-fusion-protein-(F),-hemagglutinin-neuraminidase-(HN),-and-RNA-dependent-RNA-polymerase-(L)-genes,-complete-cds_3843
ACCAGGTATTTATTCCTGCCTGAGCGGCAATACATCAGCTTGCATGTATTCAAAGACTGAGGGCGCACTAACAACGCCAT
>FJ410148-Pigeon-paramyxovirus-1-strain-PPMV-1/Texas/1998-phosphoprotein-(P),-V-protein-(P),-W-protein-(P),-matrix-protein-(M),-fusion-protein-(F),-hemagglutinin-neuraminidase-(HN),-and-RNA-dependent-RNA-polymerase-(L)-genes,-complete-cds_5185
GTGCTACTCACTACTGTTATACTCACAATGTGATATTGTCTGGTTGCAGGGATCACTCACACTCGCATCAATATTTAGCA
>KF154998-Rabies-virus-isolate-RV2324,-complete-genome_6039
CTGGTCAAGTTCAAAGATCAAATATGGGGATTGCTGATTGTGACAAAAGACTTTGTTTACTCTCAGAGTTCTAACTGTCT
>AY261362-African-swine-fever-virus-isolate-Mkuzi-1979,-complete-genome_185684
TAAAATAGTATAGGTTTTAATAAAGAAAAAAGATGTTATGTGGTTTTATTTTTATATAGTGCGTGAATGCAAAATAAAAT
>KF154998-Rabies-virus-isolate-RV2324,-complete-genome_8845
TATCAGTACTCCCTTCCTTCGATCAGTCATTTTTCTCACGAGGCCCCCTAAAGGGGTACTTGGGCTCGTCCACCTCCATG
>KP413220|A/chicken/Shenzhen/1660/2013|mixed|2_1891
TTGTCAGTCATAAGGAAATTGAYTCCGTCAACAATGCGGTGGTRATGCCAGCTCATGGCCCAGCYAAAAGCATGGAGTAT
>KP413220|A/chicken/Shenzhen/1660/2013|mixed|2_1220
GATGATGGGYATGTTCAATATGTTGAGTACAGTMTTAGGAGTTTCAATTCTGAAYCTCGGGCAGAAGAAGTACACCAAAA
>KF154998-Rabies-virus-isolate-RV2324,-complete-genome_9211
CAGACACCATGTCTGATTTGACCCAAGACGGTAAGAACTACGACTTCATGTTCCAGCCACTGATGCTTTATGCGCAAACA
>JF749841-Foot-and-mouth-disease-virus---type-A-isolate-Turkey/2006-polyprotein-gene,-complete-cds_7259
TAACATCTACGTGCTCTACGCCCTGCGTAGACACTATGAGGGAATTGAGCTAGACACTTACACCATGATCTCCTACGGAG
>KF112887-Foot-and-mouth-disease-virus---type-O-isolate-SKR/5/2010,-complete-genome_6895
TCCGCCGCTGCGCTGCCGACTACGCGTCGCGCCTTCACAGTGTGTTGGGTACAGCAAATGCCCCATTGAGCATCTACGAG
>AY865652-Newcastle-disease-virus-strain-Sterna/Astr/2755/2001,-complete-genome_4575
TCTTAAGCTGCGTCCGTTCGACAAGTTCCCTTGATGGCAGGCCTCTTGCGGCTGCAGGGATTGTAGTGACAGGAGATAAA
>KF112887-Foot-and-mouth-disease-virus---type-O-isolate-SKR/5/2010,-complete-genome_8054
GCGTTGGGTGAACGCCGTGTGCGGTGACGCATAATCTCTCAGATGTCACGGTTGGCAGAAGGACTCTGAGGCGAGCGACG
>AY865652-Newcastle-disease-virus-strain-Sterna/Astr/2755/2001,-complete-genome_5307
GTGGCTTAATTACTGGCCACCCTATACTGTATGACTCACAGACTCAACTCTTGGGCATACAAGTAACTTTACCTTCAGTC
>AY865652-Newcastle-disease-virus-strain-Sterna/Astr/2755/2001,-complete-genome_5185
CACTTCCCCTGCTTTGACTCAATTGACTATCCAGGCACTTTATAATTTAGCTGGCGGCAATGTGGACTATTTGTTAACTA
>EU249547|A/duck/Malaysia/F118_08_04/2004|H5N2|3_1178
AGATGTCAGCGACCTAAGGCAATATGACAGTGATGAACCAGAGTCTAGATCGCTAGCAAGCTGGATTCAGAGTGAATTCA
>AB547189-Rinderpest-virus-genomic-RNA,-complete-genome,-strain:-Fusan-strain-cattle-type_8418
AGACAGACCACCACCTTTCTGTAACAGTACAGATTGGGAGCCACTAGAGGCCGGCCGAATACTGGCATACGGAGTACTAA
>KF112884-Foot-and-mouth-disease-virus---type-O-isolate-RUS/Aug-2010,-complete-genome_5978
TGGTGAAAAAGCCTGTCGCTTTGAAAGTGAAAGCTAAGAACCTGATTGTCACTGAGAGTGGTGCTCCCCCGACCGATCTG
>FJ410148-Pigeon-paramyxovirus-1-strain-PPMV-1/Texas/1998-phosphoprotein-(P),-V-protein-(P),-W-protein-(P),-matrix-protein-(M),-fusion-protein-(F),-hemagglutinin-neuraminidase-(HN),-and-RNA-dependent-RNA-polymerase-(L)-genes,-complete-cds_11346
GAGTGAGAAGATGCTTCAGCTGATCTCCCGATTATGCTGTCTGTATACAGTACTTTTTGCTACAACTAGGGAGATCCCCA
>KF112883-Foot-and-mouth-disease-virus---type-O-isolate-RUS/Jul-2010,-complete-genome_366
CACCCCCCCCCCAAGTGCTACCGTCGCTCCCGACGTTAAAGGGAGGTAACCACAAGATTTGCGCCTTCTTGTCCGAAGTT
>KF112885-Foot-and-mouth-disease-virus---type-O-isolate-JPN/1/2010,-complete-genome_368
CCCCCCCCCCTTTTTACTACCGTCGCTCCCGACGTTAAAGGGAGGTAACCACAAGATTTGCGCCTTCTTGTCCGAAGTTA
>AY261360-African-swine-fever-virus-isolate-Kenya-1950,-complete-genome_17446
AAATCATTTTACGCACATCGGTAGGATCTAATATTTTATTTTGAAGAACCGAATGTGGGCTTAAAATTCTTTTCTTCCTA
>AY261361-African-swine-fever-virus-isolate-Malawi-Lil-20/1-(1983),-complete-genome_84790
ATGGTGTCAAAGATATTAGGGGGCATATATGAAAGATCAGCAACCCAGACAAAGTCCGTGCGCACCCGCATGGTCTGCAC
>KF112885-Foot-and-mouth-disease-virus---type-O-isolate-JPN/1/2010,-complete-genome_612
TTGTACAAACACGTCTCACACAGGTACCCACAACCGACACAAAACGTGCAACTTGAAATCCCGCCTGGTCTTTCCAGGTC
>FJ410148-Pigeon-paramyxovirus-1-strain-PPMV-1/Texas/1998-phosphoprotein-(P),-V-protein-(P),-W-protein-(P),-matrix-protein-(M),-fusion-protein-(F),-hemagglutinin-neuraminidase-(HN),-and-RNA-dependent-RNA-polymerase-(L)-genes,-complete-cds_7808
CAATCATCAATGGATACAGGAAGAAAAATTCAGGTGTATGGCCACGAGTCAAGATAGATACAATATATGGGAAGGTCATT
>AY865652-Newcastle-disease-virus-strain-Sterna/Astr/2755/2001,-complete-genome_6405
GCTAGAGAATGAGGAAAGAGAAGCGAAGAACACATGGCGCTTGGTTTTCCGGACCACAGTCTTACTTCTAAAGGTAATGA
>LC028167|A/muscovy_duck/Vietnam/LBM601/2014|H6N6|3_252
GGAAGAGACCGCACAATGGCCTGGACTGTGGTGAATAGTATCTGTAACACCACAGGAGTTGACAAACCCAAGTTCCTTCC
>LC028171|A/muscovy_duck/Vietnam/LBM601/2014|H6N6|7_585
GGATCTAGTGAGCAGGCAGCAGAAGCTATGGAAGTTGCTAGCCAGGCTAGGCAGATGGTGCAGGCAATGAGGGCAATTGG
>KP414415|A/chicken/Shenzhen/1657/2013|H9N2|6_315
TCTGCAGGCGGGGATATCTGGGTGACAAGAGAACCCTATGTCTCGTGCAGTCGCGACAAATGTTATCAATTTGCACTAGG
>EU249548|A/duck/Malaysia/F118_08_04/2004|H5N2|5_1488
AGTAAGGAAGGTTCTTATTTCTTCGGAGACAATGCAGAGGAGTATGACAATTAAAGAGAAAAAATACCCTTGTTTCTACT
>AY865652-Newcastle-disease-virus-strain-Sterna/Astr/2755/2001,-complete-genome_6832
TATCCTTCTGCATATCAAGAACACTTGAATTTTATCCCAGCTCCTACTACAGGATCCGGTTGCACTCGGATACCCTCATT
>LC028167|A/muscovy_duck/Vietnam/LBM601/2014|H6N6|3_315
AAACCCAAGTTCCTTCCAGATCTATATGACTACAAGGAGAATCGATTCGTTGAAATTGGAGTGACACGAAGAGAAGTCCA
>AY865652-Newcastle-disease-virus-strain-Sterna/Astr/2755/2001,-complete-genome_5734
ATCGCAAAATTATGGAGAGGCTATATCCCTGATAGACAGACATTCATGCAATGTCTTATCACTAGACGGGATAACTCTGA
>AY261362-African-swine-fever-virus-isolate-Mkuzi-1979,-complete-genome_185928
ATGGGCAGTCTGAGGAGATACTATCTGGCCCCCTTCTTAACCGTCTACTAGAACCCTCAGGCCCTCTTGATATTTTAACT
>AB983219|A/muscovy_duck/Vietnam/LBM675/2014|H9N2|1_434
TACGCCGCAGGGTCGACACAAACCCAGGTCATGCAGATCTTAGTGCTAAAGAAGCACAAGATGTCATAATGGAGGTTGTA
>EU249547|A/duck/Malaysia/F118_08_04/2004|H5N2|3_1798
TTGAGAGCATGATTGAAGCTGAGTCCTCTGTCAAGGAGAAGGACATGACCAAAGAATTCTTTGAAGACAAATCAGAAACA
>AY865652-Newcastle-disease-virus-strain-Sterna/Astr/2755/2001,-complete-genome_6222
CCGATAACCTGTCAATTAGAAGACTTAAGAAAAAACTGCTGGGTAAAAGCAACCGAAGAGCAAAACACGGGTAGAACGGT
>FJ410148-Pigeon-paramyxovirus-1-strain-PPMV-1/Texas/1998-phosphoprotein-(P),-V-protein-(P),-W-protein-(P),-matrix-protein-(M),-fusion-protein-(F),-hemagglutinin-neuraminidase-(HN),-and-RNA-dependent-RNA-polymerase-(L)-genes,-complete-cds_8052
GCTCGCCTCATTTAGGCGGAACCTTCTCTCTGAAGACCAGAAGAAGCAGGTAAAGGAAGCAACCTCAACTAACCGCCTCT
>JF749841-Foot-and-mouth-disease-virus---type-A-isolate-Turkey/2006-polyprotein-gene,-complete-cds_1708
CTGGTGAAGACCACGTCTCTGGACCTAACACATCTGGCCTGGAGACGCGAGTGGTACAGGCAGAGAGATTCTTCAAGAAA
>KP414539|A/chicken/Shenzhen/1770/2013|H9N2|2_1098
CAAGTATCAGCGGAAATGCTTGCAAATATTGACCTGAAGTACTTCAACAAATCAACAAGAGAGAAAATTGAGAAAATAAG
>AF527810-Crimean-Congo-hemorrhagic-fever-virus-strain-Matin-nucleocapsid-protein-gene,-complete-cds_496
TTGAGCAACAAGGTCCTTGCAGAGTACAAGGTTCCTGGCGAAATTGTAATGTCTGTCAAAGAGATGTTGTCAGATATGAT
>KF435051|A/duck/Manitoba/1953|H10N7|6_256
ACAAAAGCTTATGCAAAGTCGAAGGGTGGGTAGTAGTAGCTAAGGACAATGCTATAAGATTTGGTGAGAGTGAACAAGTG
>AY261362-African-swine-fever-virus-isolate-Mkuzi-1979,-complete-genome_185257
AAAAATATTTTTATATATTAAAACCATATAGTTACTTTATTTATTACACTTAACTTGAAAAGAATTATTGCCTAAAATAT
>KP000021|A/chicken/Shijiazhuang/1209/2013|H5N2|2_427
TGGCCAACACTATAGAGGTATTTAGATCGAATGGCCTGACTGCCAATGAGTCAGGAAGGTTGATCGATTTCCTCAAGGAC
>KM113206|A/chicken/Sichuan/C2151/2012|H9N2|5_1054
TGGTCCCTAGGGGACAGCTATCTACTAGAGGGGTTCAAATTGCTTCAAATGAGAACATGGAAGCAATGGACTCCAACACT
>DQ064379|A/chicken/Shijiazhuang/2/98|H9N2|4_496
TCTACAGGAGCATGAGATGGCTGACTAAAAAGGACAACGCTTACCCTATTCAAGACGCCCAATACACAAATAATAGAGGA
>AF527810-Crimean-Congo-hemorrhagic-fever-virus-strain-Matin-nucleocapsid-protein-gene,-complete-cds_434
AGCAGGCTGCTCTCAAGTGGAGGAAAGACATAGGCTTCCGTGTCAATGCAAACACAGCAGCTTTGAGCAACAAGGTCCTT
>AY261360-African-swine-fever-virus-isolate-Kenya-1950,-complete-genome_52643
TAGACTATTATACCATTCTTCCTGCTCCTCTGGCGATGATGTTAGCGGCAAGAGTAAAAAACTATGACCTCATGAAAAAA
>KF155001-Rabies-virus-isolate-RV2627,-complete-genome_10126
GATGAGGCAGGTGCTGGGTGGGCATGGAGAAGATACTTTAGAGTCTGACGACGACATCCAACGATTACTAAAAGACTCTT
>KP414259|A/chicken/Shenzhen/515/2013|H9N2|3_183
ATTATAGAATCTGGAGATCCAAATGCATTGTTGAAACACCGATTCGAAATAATCGAAGGGAGAGACCGGACAATGGCCTG
>KP413246|A/chicken/Shenzhen/2131/2013|mixed|2_854
TGTGAGGAAGATGATGACTAATTCACAAGAYACAGAGMTCTCYTTCACAATTACTGGAGACAACACCAAATGGAAYGAGA
>AY261360-African-swine-fever-virus-isolate-Kenya-1950,-complete-genome_95404
TCGTGGAATCGCCCTCCGCAGAGACTGTGTACAACCTCTCCGAGGTCGTGACGGCCTACGCAGAATGGTATAACGCCAAC
>AY261360-African-swine-fever-virus-isolate-Kenya-1950,-complete-genome_95343
AGCGAAACAGAGGCATATAGAAAGTCACAAGATACGCTACATAGGTTTATCACAGAAAGAGTCGTGGAATCGCCCTCCGC
>KP414276|A/chicken/Shenzhen/754/2013|mixed|3_427
CACACATMCACATTTTCTCATTCACTGGAGAAGAGATGGCCACCAAAGCAGATTACACTCTTGACGAAGARAGCAGRGCA
>AF527810-Crimean-Congo-hemorrhagic-fever-virus-strain-Matin-nucleocapsid-protein-gene,-complete-cds_992
GGCTCTACAAGGCCGGTGTAACTCCAGATACTTTCCCGACTGTCTCACAGTTCCTTTTTGAGTTAGGGAAGCAGCCAAGG
>AF527810-Crimean-Congo-hemorrhagic-fever-virus-strain-Matin-nucleocapsid-protein-gene,-complete-cds_186
CAGATTCGTATTTCAGATGGCTAGTGCCACTGATGATGCACAAAAGGATTCCATCTACGCATCTGCTCTGGTGGAGGCAA
>LC364328|A/muscovy_duck/Vietnam/HU8_1751/2017|H5N1|3_183
CGAATCAATAATTGTAGAATCTGGCGATCCGAATGCATTGTTGAAACATCGATTTGAGATAATTGAAGGAAGAGACCGGA
>AY261360-African-swine-fever-virus-isolate-Kenya-1950,-complete-genome_94855
AGCTCAACATTAGCCTTCTTACAAGCTACAGAGAAACTGCAGAAAAACCCAACAGTGCCTTCATGCGGCTCAAGGGACGG
>AF527810-Crimean-Congo-hemorrhagic-fever-virus-strain-Matin-nucleocapsid-protein-gene,-complete-cds_124
AATGGACTTGTGGACACCTTCACAAACTCCTATTCCTTTTGTGAAAGCGTTCCAAATCTGGACAGATTCGTATTTCAGAT
>LC364030|A/muscovy_duck/Vietnam/HU7_17/2017|H5N6|6_128
AGTGATTCAACAACTACAAACATTCCAAACATGAATGAGACTAACCAAACAACAACAAACATCACTAACATTATAATGAA
>LC364283|A/muscovy_duck/Vietnam/HU8_1569/2017|H5N1|6_992
GGGTTCTCATTTAGATATGGCAATGGTGTCTGGATCGGGAGGACCAAAAGCACTAATTCCAGGAGCGGCTTTGAGATGAT
>AY261360-African-swine-fever-virus-isolate-Kenya-1950,-complete-genome_52826
CACAAAAAAGACGACTGTTAAGGGACACCACATTCAACCCCGTTTATAAGTATCTTATGAACTGCTCCGGCTTTCCAACA
>KM113204|A/chicken/Sichuan/C2151/2012|H9N2|3_1342
CGGAGGTATCCCACTGCAGAGCTACTGAATACATAATGAAAGGAGTGTACATAAACACAGCTTTGCTCAATGCATCTTGT
>LC028106|A/muscovy_duck/Vietnam/LBM115/2012|H3N2|6_1364
TACCTATGGAACAGGCTCATGGCCTGATGGTGCGAATATCAACTTAATGCCTATATAAGCTTTCGCAATTTTTGAAAAAA
>AB741547|A/muscovy_duck/Vietnam/LBM14/2011|H5N1|1_124
AGACAAGAGAAGAATCCTGCACTCAGAATGAAATGGATGATGGCAATGAAGTACCCGATTACAGCAGACAAGAGAATAAT
>FJ265020-Classical-swine-fever-virus-isolate-Sp01,-complete-genome_9333
GGTCCGACAAGTCCTGAAGCTAGGCGTGGACGATGGTCAATATCCCGGGCCTAATCAGCAGAGAGCTAGCCTACTCGAAG
>LC028104|A/muscovy_duck/Vietnam/LBM115/2012|H3N2|4_1612
TGTGGATTTCCTTTGCCATATCATGCTTTTTGCTTTGTGTTGTCCTATTGGGGTTCATTATGTGGGCTTGCCAGAGAGGC
>LC028104|A/muscovy_duck/Vietnam/LBM115/2012|H3N2|4_434
GGGTTTCACCTGGACAGGAGTAACTCAGAACGGGGGGAGTGGTGCTTGCAAAAGGGGACCCGCTAATGGCTTCTTCAGTA
>LC028104|A/muscovy_duck/Vietnam/LBM115/2012|H3N2|4_806
TAATGGAAATTTAATTGCTCCTCGAGGCTACTTCAAGATGCGCATTGGGAAAAGCTCAATAATGAGATCAGATGCACCCA
>LC028104|A/muscovy_duck/Vietnam/LBM115/2012|H3N2|4_868
TGAGATCAGATGCACCCATCGAAACTTGCATTTCTGAATGCATCACTCCGAATGGAAGCATCCCCAATGAGAAGCCCTTC
>KF155000-Rabies-virus-isolate-RV2516,-complete-genome_7625
TCACCGGGGCTGTCTCGAGAGGGGCTCCTCTATGAGTTAGAGAGCATATCACGGAATGCACTTTCGATATACCGAGCCAT
>AY865652-Newcastle-disease-virus-strain-Sterna/Astr/2755/2001,-complete-genome_13603
TTCTTGGTACAAGGCATCTCATCTACTCTCCGTACCTGAGGTCAGGCGTGCAAGACATGGGAACTCCTTATACTTGGCGG
>KP414434|A/chicken/Shenzhen/1882/2013|H9N2|1_806
AGCRACAGTATCAGCAGACCCGTTGGCTTCGCTTTTAGAGATGTGCCATAGTACACAGATTGGYGGGGTTAGRATGGTTG
>AB827988|A/muscovy_duck/Vietnam/LBM330/2013|H5N1|1_1736
TGGAGTTTGAACCGTTCCAATCCTTGGTACCCAAAGCTGTCAGAGGTCAATACAGTGGGTTTGTGAGAACCCTATTCCAA
>AY865652-Newcastle-disease-virus-strain-Sterna/Astr/2755/2001,-complete-genome_14518
TAAGATCATTGCCAACCATATTGATACAGTCATTAGATCTGTGATTTACATGGAGGCTGAGGGTGACCTTGCTGACACTG
>KF155001-Rabies-virus-isolate-RV2627,-complete-genome_1403
CATATTCGAGTGACTCATAAGGAGTTAAATAACAAGGTGCCGGAAATCTATCGATTGTGTATATCCATCATGAAAAAAAC
>AB827988|A/muscovy_duck/Vietnam/LBM330/2013|H5N1|1_1054
AATCTCCAAACGTTGAAAATAAGAGTACATGAGGGCTATGAGGAATTCACAATGGTTGGGCGGAGAGCGACAGCTATCCT
>AY865652-Newcastle-disease-virus-strain-Sterna/Astr/2755/2001,-complete-genome_13237
GCTCAGGTCCGAACAAGTGAACTCTATCATGTCTCCCAACATAATCACGTTTCCAGCTAATCTATATTACATGTCTAGAA
>KP414538|A/chicken/Shenzhen/1770/2013|H9N2|1_1116
ATTCTGAGGAAAGCAACCAGAAGGCTGATCCAACTGATAGTGAGTGGGAAAGATGAGCAATCAATAGCCGAGGCGATCAT
>KP414538|A/chicken/Shenzhen/1770/2013|H9N2|1_744
GAAGTGAGGAATGATGATGTTGATCAGAGCTTAATTATTGCAGCTAGAAACATTGTTAGAAGAGCGACAGTATCAGCAGA
>KP414538|A/chicken/Shenzhen/1770/2013|H9N2|1_682
ATATCGAAGTGCTGCATTTGACCCAAGGAACCTGCTGGGAGCAGATGTACACACCGGGAGGAGAAGTGAGGAATGATGAT
>AY865652-Newcastle-disease-virus-strain-Sterna/Astr/2755/2001,-complete-genome_12444
CACCAGAATTAAGGATGGTAACCTCAAATAAGTTCATGTATGATCCTAGCCCTGTATCAGAGAGAGATTTCGCAAGACTC
>KP414435|A/chicken/Shenzhen/1882/2013|H9N2|2_1464
ACATTCGAATTCACAAGCTTYTTCTACCGMTATGGATTYGTAGCTAACTTCAGTATGGAGTTGCCCAGTTTTGGRGTGTC
>FJ410148-Pigeon-paramyxovirus-1-strain-PPMV-1/Texas/1998-phosphoprotein-(P),-V-protein-(P),-W-protein-(P),-matrix-protein-(M),-fusion-protein-(F),-hemagglutinin-neuraminidase-(HN),-and-RNA-dependent-RNA-polymerase-(L)-genes,-complete-cds_2196
CAAGTCGGATAGTGGATACTATGCTAATCTTTTTTTGCATATCGGGCTTATGTCTACTGTAGATAAGAGGGGAAAGAAAG
>KF154998-Rabies-virus-isolate-RV2324,-complete-genome_11529
CAAGTCATTCGAGGGAATATCTATCTATCTTGGAGTTGGTCTGACGACACCTCAGTATTCAAGAAGGTGGCCTGTAATTC
>KP417553|A/chicken/Shenzhen/2130/2013|H9N2|3_1464
TGYAGAACMAAAGAAGGAAGACGGAAAACAAACCTATATGGATTCATYATAAAAGGRAGATCTCATTTGAGGAATGATAC
>KP417554|A/chicken/Shenzhen/2130/2013|H9N2|4_372
TCTGCTMGGTCTTATCAAAGRATCCAGATTTTCCCAGACACAATCTGGAATGTGTCTTACARTGGGACAAGCARAGCATG
>FJ410148-Pigeon-paramyxovirus-1-strain-PPMV-1/Texas/1998-phosphoprotein-(P),-V-protein-(P),-W-protein-(P),-matrix-protein-(M),-fusion-protein-(F),-hemagglutinin-neuraminidase-(HN),-and-RNA-dependent-RNA-polymerase-(L)-genes,-complete-cds_183
GCATAATTACGGCCCAGGGCAAATCAGTGGAGACTGTCGGGAAGAGCGCAATCCCGCAAGGCAAGACGAAGGCTCCGGGC
>KF155001-Rabies-virus-isolate-RV2627,-complete-genome_5368
AAGAGCAACTGGCAACACTTCTCATCCTGAGACCTGCATCAAGATGCTAGATCCAGGAGAAGTCTATGATGACCCCATTG
>FJ410145-Pigeon-paramyxovirus-1-strain-PPMV-1/New-York/1984,-complete-genome_9943
AAGGAGATGGAATACTTGACGACCCTTGAGTACCTAAGGGACGACAGTGTGGCAGTATCATACTCACTCAAAGAGAAGGA
>AF540910-Foot-and-mouth-disease-virus-SAT-2-clone-ZIM/7/83,-complete-genome_61
CCACTACTCAGACCTCTGGCTGTCGTACCTCCATTAGGCAGACAGGAACCACCCTTCTGGGGCCTACGCTACTGTGCCCT
>FJ410148-Pigeon-paramyxovirus-1-strain-PPMV-1/Texas/1998-phosphoprotein-(P),-V-protein-(P),-W-protein-(P),-matrix-protein-(M),-fusion-protein-(F),-hemagglutinin-neuraminidase-(HN),-and-RNA-dependent-RNA-polymerase-(L)-genes,-complete-cds_0
GCAATCCGTGCAAAACCCAAGATATTAGAAAAAAATACGGGTAGAAGAGAGACACCCAGAGATCTGAACTAGCCACCAAG
>AF540910-Foot-and-mouth-disease-virus-SAT-2-clone-ZIM/7/83,-complete-genome_427
ACGAATTACCGTCTTTTCCGACGTTAAAGGATTGCAACCACACGATTTGCCTTCTTTTCCGAAGTAAAAGGATACAAGCA
>AF540910-Foot-and-mouth-disease-virus-SAT-2-clone-ZIM/7/83,-complete-genome_976
CAAACTGCCCGGTTTAAAAAGCTTCTATGCCTGGATAGGTGACCGGAGGCCGGCACCTTTTCCTTTATTTAAACTCACTT
>AY865652-Newcastle-disease-virus-strain-Sterna/Astr/2755/2001,-complete-genome_14823
AGGCAGTCCTGGGTATTACTAAACTCAAAGAAATATTCACAGATACCTCTTTACTATACTTGACTCGTGCTCAACAAAAA
>AY865652-Newcastle-disease-virus-strain-Sterna/Astr/2755/2001,-complete-genome_14579
GGTGACCTTGCTGACACTGTGTTCTTATTTACTCCTTATAATCTCTCTACAGACGGGAAAAAGAGGACATCACTTAAGCA
>AB827988|A/muscovy_duck/Vietnam/LBM330/2013|H5N1|1_310
AACAGAAATGGACCGACAACAAGTACAGTTCATTATCCAAAGGTTTACAAGACATACTTTGAGAAGGTTGAAAGGTTAAA
>AF540910-Foot-and-mouth-disease-virus-SAT-2-clone-ZIM/7/83,-complete-genome_610
ACCAACCCAACCCGTGCACCTGCAAGTTTCGCCCGGTCCTTCCGGGTCTTGAGAGACAAACAGATGTACTGAGATCAACT
>KP417544|A/chicken/Shenzhen/2122/2013|mixed|2_1054
GRAAAGGRTACATGTTCGAAAGTAAGAGYATGAAGTTACGGACACAAGTACCAGCGGAAATGMTCGCAAATATTGACCTG
>KP417544|A/chicken/Shenzhen/2122/2013|mixed|2_992
RTGGTTTAGAAATGTCTTARGCATTGCTCCWATAATGTTCTCAAACAAGATGGCRAGATTAGGRAAAGGRTACATGTTCG
>HQ450386-Rabies-virus-isolate-DRV-Mexico,-complete-genome_10370
AGAGCTTGACATTAGGGCCCTCTCTAAAAGGTTTCAAAACCCCTTGATCTCGGGTCTGAGAGTGGTTCAGTGGGCAACCG
>CY178558|A/mallard/Saskatchewan/117/1982|H4N6|1_124
ACCCCGCACTCAGAATGAAATGGATGATGGCAATGAAATATCCAATTACGGATAAGAGAATAATGGAGATGATTCCTGAG
>HQ450386-Rabies-virus-isolate-DRV-Mexico,-complete-genome_11285
GGGAACTCTGTCTAAAGTGGCTATCATTATATCCATCATGATCGTTTTTTCCAATAGAGTCTTCAATGTTTCTAAACCCT
>AY261362-African-swine-fever-virus-isolate-Mkuzi-1979,-complete-genome_53192
CATCTTCCTTTAAAAAGCCATTAACCCTGTCTTTTCTCCACTTAAGATTATGCTTTCCAAAAATGCGATCAAGATCTTGC
>AY261360-African-swine-fever-virus-isolate-Kenya-1950,-complete-genome_93330
GGCAAATATGGGTTCCATGTGCTCATTCCTGGTCTCAAGATGGCAGCCTCTACCAAAAAAAGCATTATAGCATCCTTGCA
>AY849793|A/chicken/TX/298313/04|H5N2|4_693
AGGCCCAAAGTGAACGGGCAAAGTGGAAGAATGGAATTTTTCTGGGCAATACTAAGGCCAAACGATACAATCAGCTTTGA
>CY100631|A/Mallard/SanJiang/90/2006|H3N8|1_1159
GCTGATTCAGTTGATAGTGAGTGGAAGAGACGAACAATCAATCGCTGAAGCGATTATTGTAGCAATGGTGTTCTCACAGG
>LC121265|A/duck/Mongolia/127/2015|H4N6|1_1302
AGCGGCTAAATCCTATGCACCAACTTCTGAGGCATTTCCAAAAGGACGCAAAGGTGCTGTTTCAAAACTGGGGGATCGAA
>AY261362-African-swine-fever-virus-isolate-Mkuzi-1979,-complete-genome_60878
TGTATCCCAAAGTATGTCCTTGAACTACTACTTTTACGAGCCTGAATTAAGCCAAGTACTTACGGTGCTTGTGCTAGGTT
>CY206821|A/mallard/Southcentral_Alaska/12ML01535/2014|H2N3|1_868
GCACACAGATTGGAGGAATGAGGATGGTAGACATTCTCCGGCAAAATCCAACGGAGGAGCAAGCTGTGGACATATGCAAA
>LC121262|A/duck/Mongolia/118/2015|H4N6|6_693
TCAGGAATCAGAATGCGTGTGCCATAAAGGGGTCTGTCCAGTGGTCATGACAGATGGCCCAGCCAACAATAGAGCAGCAA
>CY206775|A/mallard/Southcentral_Alaska/12ML01039/2014|H4N6|6_806
GGAACTGACAGGAAGTGCACAGCATATAGAAGAGTGCTCGTGCTATGGAGCTGAAGAGATGATTAAATGCATTTGTAGGG
>AY261360-African-swine-fever-virus-isolate-Kenya-1950,-complete-genome_30012
GGTGCTTAAAATGTTGGTAAAAATACGAGACGGCCTCCCTAAGATCATTCTGCAAGGCCACCATAAAACAATATAAAGTT
>KY551035|A/mallard/South_Dakota/AH0038060/2016|H7N7|8_66
TCCGCAAACGATTTGCAGACCAAGAACTGGGTGATGCCCCTTTCCTGGATCGGCTTCGCCGAGACCAAAAATCTCTAAGG
>HQ613402-Zaire-ebolavirus-isolate-034-KS,-partial-genome_2806
CGTTAAGCCACAGTTATAACCATAATTGTAACTCAATATCTTAGCTAGTGATTTATCTAAATTAAATTACATTATGCTTT
>AY261360-African-swine-fever-virus-isolate-Kenya-1950,-complete-genome_92598
TATTTTATATTACTTCTGGAAGTACGAGTTTGACCAGTCGCTGTTAAACCTTATGCGCCTATCTCGGCAAAAAACGCTCA
>AY261360-African-swine-fever-virus-isolate-Kenya-1950,-complete-genome_92659
TCTCGGCAAAAAACGCTCACAGCGGTGTTGGATACTACCTTTAAAAAAATAATATTAATTTTTACCACAAAGGGCGTGTT
>HQ450386-Rabies-virus-isolate-DRV-Mexico,-complete-genome_7198
TTGACAGGGTCACTGGGCAAGGGCTCTTGGACTATTCGAGGGTCACATACGCATTTCACCTGGACTATGAGAAGTGGAAT
>AY261362-African-swine-fever-virus-isolate-Mkuzi-1979,-complete-genome_52521
AGGAGTCATCCCATTAAAATTCGGTAAGCAAATTCTGGTCCCATTTTTTCCGAAGTAGTCCAACACCTCTTCCAAGATTA
>AY261360-African-swine-fever-virus-isolate-Kenya-1950,-complete-genome_92537
ATAAGTTCCTCACAATTTTTGGCACCGTCACACTGGTGCCCACAAAAACGCGTGATTTTTTTATTTTATATTACTTCTGG
>HQ450386-Rabies-virus-isolate-DRV-Mexico,-complete-genome_6832
CAGAAATACTGGATGACAAGTCACACTCTTTCACTAGAACAAGACTAGCTTCTTGGCTGTCAGAGAACCGAGGGGGGCCT
>HQ450386-Rabies-virus-isolate-DRV-Mexico,-complete-genome_6893
AGAGAACCGAGGGGGGCCTGTTCCTAGCGAGAAGGTTATTATCACAGCCCTGTCTAAGCCGCCTGTCAACCCCAGAGAGT
>AY261360-African-swine-fever-virus-isolate-Kenya-1950,-complete-genome_92720
TTACCACAAAGGGCGTGTTTCGCATGGATTATAAAAATAAGCCGGGCGCGCCAATCGATATAGACCCTCAGTTCATTGAC
>LC121276|A/duck/Mongolia/154/2015|H1N2|4_1449
TGCCAAAGAAGTTGGGAACGGGTGCTTCGAGTTCTACCACAAATGCGATAATGAGTGCATGGAAAGCGTGAAGAACGGCA
>AF511039-Foot-and-mouth-disease-virus---type-O-strain-Akesu/58,-complete-genome_6222
GGACATGTTGTCAGACGCCGCTCTCATGGTGCTGCACCGTGGGAACCGCGTGCGGGACATCACGAAACACTTTCGAGATG
>AB567658-Bovine-viral-diarrhea-virus-2-genomic-RNA,-complete-genome,-strain:-Hokudai-Lab/09_6222
ACTACAGGTCAGAAACATCCCATTGAAGAGTTTATAGCCCCAGAGGTGATGAAAGGTGAAGATCTTGGTAGTGAATACCT
>HQ450386-Rabies-virus-isolate-DRV-Mexico,-complete-genome_8174
GTCATTCTGGAGGGAAATCTGGTTGAGCTCCCACGAGTCCTGGATTCACGCGTTGTGTCAAGAGGCTGGAAACCCAGATC
>AY261360-African-swine-fever-virus-isolate-Kenya-1950,-complete-genome_60573
TCTACAAGTATAAAGCCATTTTTGACAGCTACATTGACTATAGCAGGGATTACAAGCTAACCCTCCTGGGGATAGAAACT
>AB567658-Bovine-viral-diarrhea-virus-2-genomic-RNA,-complete-genome,-strain:-Hokudai-Lab/09_6466
TAACTTCACAATCTCCATACGTAGTAGTAGCTACCAATGCCATAGAGTCAGGTGTAACATTACCAGACTTAGATACAGTT
>KF664108-Bluetongue-virus-16-isolate-K31-08/ABT/HSR-segment-6,-complete-sequence_1134
ACCATGGGATTCAGATGATGTTTTCTTCTTTCATTGTGTTTCACATTTCCATGCCAACGAATCTTTCTTCCTAGGCTTTG
>KF620487-Rabies-virus-isolate-R2012-26,-complete-genome_11468
CCCCAGCTTTGCAAGGCTTCATGACCTGTATAATAGACCTATAACTTATTACTTTAAGAAACAAGTCATTCGAGGGAACA
>KF695338|A/mallard/Sweden/105/2002|H7N7|6_896
CAGGCCTATTATAGAAATTGATATGAACACATTGGAGCACACAAGTAGATACGTCTGCACTGGAATCCTTACAGATACCA
>KF620487-Rabies-virus-isolate-R2012-26,-complete-genome_11346
TTCAATGTTTCTAAGCCATTGACCGACCCCCTGTTCTATCCACCGTCAGACCCCAAAATTTTGAGGCACTTTAACATATG
>KF620487-Rabies-virus-isolate-R2012-26,-complete-genome_11529
CAAGTCATTCGAGGGAACATCTATCTATCCTGGAGTTGGTCTGACGACACCTCAGTGTTCAAGAGGGTAGCCTGTAACTC
>KM111295-African-swine-fever-virus-strain-Ken06.Bus,-complete-genome_90463
AGGATACTGTTGCGCCGGTATTTGCTCAAAGACGTGTTTTGTATAAAGCGGGTAAAAGTGCCCAGGAAATACTCTCCCTA
>KF620487-Rabies-virus-isolate-R2012-26,-complete-genome_11590
AGAGGGTAGCCTGTAACTCCAGCCTAAGTCTGTCGTCTCACTGGATCAGGCTGATCTACAAGATAGTAAAGACCACCAGG
>HQ632769-Foot-and-mouth-disease-virus---type-O-isolate-MAY/7/2001,-complete-genome_514
CTTCACCCGGAAGTAAAACGGCAATCTCACACTGTTTTGCCCGTTTTCATGAGAAATGGGACGTCAGCGCACGAAACGCG
>KF620487-Rabies-virus-isolate-R2012-26,-complete-genome_11163
GTGAGGGGATTCCCAGAGGAGATTATATCCAATCCTTACAATGAGATGATCATAACCCTGATTGACAGCGATGTGGAATC
>KF620487-Rabies-virus-isolate-R2012-26,-complete-genome_11041
TCTTCCGAGATGCTGAGTACTTGACCTCTTCCACCCTTCGAGAGATGAGCCTCGTCTTGTTCAACTGTAGCAGCCCTAAG
>KF620487-Rabies-virus-isolate-R2012-26,-complete-genome_10980
ACCCAGATGACCTCGTCCTTCTCATCTGAGCTGTATCTCCGATTTTCCAAGCGAGGGAAATTCTTCCGAGATGCTGAGTA
>KF620487-Rabies-virus-isolate-R2012-26,-complete-genome_10919
TCCGGAATATAGAGCAATTCAACATCTGTCGAGAGCGTTCCCCTCAGTCACAGGATTTATAACCCAGATGACCTCGTCCT
>AB567658-Bovine-viral-diarrhea-virus-2-genomic-RNA,-complete-genome,-strain:-Hokudai-Lab/09_5002
AGTGTAAAGGTTATGTTCAGTACACGGCTAGAGGACAACTCTTTCTGAGGAACCTACCAATCCTAGCTACGAAGATGAAG
>CY166061|A/mallard/Sweden/105012/2009|H4N6|3_1701
GTGAGAACCAATGGGACTTCAAAGATTAAAATGAAATGGGGCATGGAAATGAGACGATGCCTTCTTCAGTCCCTTCAACA
>CY183933|A/mallard/Sweden/105465/2009|H10N1|2_930
CAAATGGAATGAGAACCAAAATCCTCGGATGTTTTTGGCAATGATAACGTACATAACAAGAAACCAACCTGAATGGTTTA
>KF620487-Rabies-virus-isolate-R2012-26,-complete-genome_11102
CAACTGTAGCAGCCCTAAGAGTGAGATGCAAAGAGCCCGATCTTTGAATTATCAAGATCTTGTGAGGGGATTCCCAGAGG
>CY183574|A/mallard/Sweden/101165/2009|H8N4|6_640
CATTAAAGAGCTGGAAAGGCAACATTATGCGAACACAAGAATCTGAATGTGTATGTCAGGATGAGTTTTGTTACACTTTG
>CY087171|A/chicken/Tibet/S1/2009|H9N2|4_186
CACACAGAGCATAATGGGATGTTGTGTGCAACAAGCTTAGGACATCCTCTTATTCTAGACACCTGTACTGTTGAAGGACT
>CY183572|A/mallard/Sweden/101165/2009|H8N4|4_756
GGAGAAACTTTAAAAATTAGAACAAATGGGAACCTGATCGCGCCTGAGTTCGGTTATCTGCTTAAAGGGGAGAGCCATGG
>CY165715|A/mallard/Sweden/100049/2009|H4N6|3_1134
CCGGAGAAAGTAGACTTTGAAGACTGCAAGGACGTTAGCGATCTGAAACAGTATGACAGTGATGAACCAGAGTCTAGATC
>CY206844|A/mallard/Southcentral_Alaska/15ML00249/2015|H7N3|2_1638
ACAGCTCAAATGGCTCTTCAGTTATTCATCAAAGACTACAGATACACATATCGATGTCACAGAGGGGATACACAAATTCA
>CY206844|A/mallard/Southcentral_Alaska/15ML00249/2015|H7N3|2_1701
GGGGATACACAAATTCAGACAAGGAGATCATTCGAATTGAAGAAGTTGTGGGAGCAAACCCACTCAAAAGCAGGACTTCT
>HQ613402-Zaire-ebolavirus-isolate-034-KS,-partial-genome_18605
AGATTGGGTGTAATAACTTTAACTTTTTGTCTAGTAAGCTACTATTTCATACAGAACGATAAAATTAAAAGAAAAGGCAT
>CY087173|A/chicken/Tibet/S1/2009|H9N2|6_1116
ACTTTTAGGGTCGTTAATGGTTGGATCACGGCTAATTTCAAGTCACAGATAAATAGGCAGGTCATAGTTGACAGTGACAA
>CY165887|A/mallard/Sweden/101782/2009|mixed|4_992
GATTAGTCCTTGCGACTGGACTCAGGAATGTCCCTCAGAGAGAGACGAGAGGACTATTTGGGGCTATAGCAGGCTTTATA
>KF620487-Rabies-virus-isolate-R2012-26,-complete-genome_11712
CATCTTCATGGGTATAATAGGTGGATCACCCTTGCGGACATCAGATCTAGATCATCTCTACTAGATTACAGCTGCCTATG
>CY166038|A/mallard/Sweden/104925/2009|H4N6|2_2046
AAGAGGAATTCTTGAGGATGAGCAAATGTACCAGAAATGTTGCAGTCTATTCGAGAAATTCTTCCCCAGTAGTTCATACA
>HM172086|A/chicken/Tibet/6/2008|H5N1|4_693
AGATCCAGAGTAAACGGGCAAAGTGGAAGGATGGATTTCTACTGGACAATTTTAAAATCGAATGATGCAATCAACTTCGA
>CY184235|A/mallard/Sweden/101435/2009|H11N9|2_1134
AACATTGACTTGAAATATTTCAACGACTCAACGAGAAAGAAAATCGAGAAAATAAGACCTTTGCTGATTGATGGCACAGC
>KM111295-African-swine-fever-virus-strain-Ken06.Bus,-complete-genome_93086
TTTAGGAAAGCTGCTATCTAGTTTGGAATCTCCAATTCCTCCTGTATATTTAGGTATATAATTATTGTGTCTAGAAATTG
>CY165895|A/mallard/Sweden/101782/2009|mixed|1_1302
TGCACCAACTCCTGAGGCATTTCCAAAAAGATGCAAAGGTGCTATTTCAAAATTGGGGGATTGAACCCATTGACAATGTC
>AY261360-African-swine-fever-virus-isolate-Kenya-1950,-complete-genome_92476
TTAATACGTAAATGGATATACTACGTTTTAATTGTATGTCTTCATATAACCCCGACGGATAATAAGTTCCTCACAATTTT
>HM849032|A/mallard/PT/28006/2007|H5N3|6_1280
GGGGAAGCCCAACAAGAATGATGACGTTTCTTGGACAAGCAATAGTATAGTCACTTTCTGTGGGCTAGACAATGAACCTG
>LC349335|A/duck/Mongolia/258/2011|H8N4|4_1152
GATCAGAAATCAACACAAGAAGCAATTGACAAAATCACCAACAAAGTCAACAATATAGTTGACAAAATGAACAGGGAGTT
>LC349335|A/duck/Mongolia/258/2011|H8N4|4_576
ATGATTTTCTTATGGGGAATCCATCACCCACCGGATGCAAAGGAGCAGACAACACTGTACAAGAATGCAAATACTTTAAG
>LC349337|A/duck/Mongolia/258/2011|H8N4|6_252
CAGATGATTCACTATTCCAGTGGGAAAGACCTATGTCCAGTGAAAGGATGGGCACCTTTGAGCAAGGACAATGGAATCAG
>LC349342|A/duck/Mongolia/262/2011|H4N6|3_992
ACATGAGAAAGGCATAAACCCTAATTACCTCCTGGCTTGGAAGCAGGTGCTGGCGGAACTCCAAGATATTGAGAATGAGG
>LC349333|A/duck/Mongolia/258/2011|H8N4|2_1260
TTGAGCACAGTATTAGGGGTCTCAATTCTGAATCTTGGGCAAAAGAGGTACACCAAAACTACATACTGGTGGGATGGACT
>LC349337|A/duck/Mongolia/258/2011|H8N4|6_945
TATCAAATCGGATACATATGTAGTGGAGTATTTGGAGACAATCCCAGGCCAGTAGATGGTACAGGATCGTGCAATGGCCC
>LC349335|A/duck/Mongolia/258/2011|H8N4|4_512
TAAAAAGAAGCCTGACACCTACGACTTCAATGAGGGGACTTACATCAATAATGAAGATGGGGACATGATTTTCTTATGGG
>CY047586|A/mallard/Quebec/11002/2006|H4N6|6_1170
CCAGTTGCACATCAAATAATAGTGAACAACCAAAACTGGTCAGGATACTCAGGAGCGTTCATCGATTATTGGGCTGATAG
>AY849790|A/chicken/TX/298313/04|H5N2|5_868
ACTTTGAGAGAGAGGGATACTCACTAGTCGGAATCGACCCTTTCCGGCTTCTTCAAAACAGTCAAGTCTTCAGTCTTATC
>LC108112|A/duck/Mongolia/20/2015|H3N8|4_378
ACGTGCCAGACTATGCGTCCCTTCGATCCCTGGTTGCATCATCGGGCACATTGGAATTCATCACTGAAGGCTTCACTTGG
>KF669877-Classical-swine-fever-virus-strain-JJ9811,-complete-genome_3660
GAGATGAGCCTATAAAGAAATGGATACTGCTGCTGTTTCATGCCATGACCAACAATCCAGTTAAGACCATGACAGTAGCA
>LC349310|A/duck/Mongolia/235/2014|H3N3|3_806
AACACCACGCCCTCTCAGATTACCTGATGGGCCCCTCTGCTCTCAAAGGTCGAAGTTCTTACTGATGGATGCCCTTAAAT
>AY261362-African-swine-fever-virus-isolate-Mkuzi-1979,-complete-genome_46177
ATTAAGACATTAGTTCTGTTAATACATTAGTTCTGTTAAGATAATAAAAATTTATTTTTTTTTCATCAAGGTAGAGAAAA
>CY125606|A/mallard/Quebec/02916_1/2009|H16N3|4_756
GAAAGAATAACGTTTGAGAGCAATGGAGGCCTTTTAGCACCCAGATACGGATATATCATTGAGAAATATGGCTCGGGACG
>CY184160|A/mallard/Portugal/83660/2009|H9N2|5_378
AGGAGGGTCTGGCGTCAAGCAAACAACGGGGAAGACGCAACTGCTGGTCTCACTCACTTGATGATCTGGCATTCTAACTT
>DQ017496|A/mallard/Postdam/178_4/83|H2N2|6_128
TTAAGCAACATGAATGCAACTCCCCTGCAATCAACCAAGTGAACCCATGTGAACCAATCATAGTAGAGAGAAACATAACA
>DQ017493|A/mallard/Postdam/178_4/83|H2N2|4_0
AGCAAAGACAATGGCCATCATTTATCTAATCCTTCTGTTCACAGCAGTGAGAGGGGACCAGATATGCGTTGGGTACCATT
>AY261361-African-swine-fever-virus-isolate-Malawi-Lil-20/1-(1983),-complete-genome_95038
AATTTTGTGTGCTCGCTAAACCTCGCAGAAGGAACCGAAATATTTTTTGGGTTTTTTAAGGAAGGCAATGAGGAAGGCTG
>LC367388|A/duck/Mongolia/493/2010|H10N8|6_945
TATAGAGTTGGGTATCTATGTGCAGGACTGCCTAGTGATACTCCAAGAGGGGAAGATGCCCAATTTACTGGTTCATGCAC
>KY551500|A/mallard/Oregon/AH0038721/2015|H3N8|5_448
GGCACTCAAACCTGAATGATGCCACATATCAGAGAACGAGAGCCCTCGTGCGTACAGGGATGGACCCTAGAATGTGCTCC
>LC121372|A/duck/Mongolia/482/2015|H2N3|4_1240
AATTCGAGGCTGTTGGGAAAGAATTCAGTAATTTGGAAAGAAGGCTGGAAAATCTGAACAAAAAGATGGAAGACGGATTC
>DQ017493|A/mallard/Postdam/178_4/83|H2N2|4_630
TGTGGGGACCTATGTGTCAGTAGGAACATCAACATTGAATAAAAGGTCACTCCCAGAAATAGCAACAAGACCTAAAGTGA
>LC349393|A/duck/Mongolia/340/2011|H4N8|6_1197
TAATTTGAATTGGTCAGGATACAGTGGATCCTTCACCCTGCCAGTTGAATTGACTGGGAAAGAATGCCTGGTTCCCTGTT
>AY261360-African-swine-fever-virus-isolate-Kenya-1950,-complete-genome_29768
GCCCCCAAGTCTATACAAAAGAACAGATTATCCATATTAAAGAACTGTATGGCAGCAAGCATGGCCATATTGATATCGGC
>LC121238|A/duck/Mongolia/30/2015|H3N8|6_189
AGAGTAGAGAGGATAATTCAATGGCATAATACTAGCGTAGTCGAATGCATGCCACATTGGAATGAGGGCACTTACATGAA
>LC349392|A/duck/Mongolia/340/2011|H4N8|5_372
GACAAAGAGGAGATCAGGAGAATCTGGCGTCAAGCAAATAATGGGGAAGACGCGACTGCTGGTCTCACTCACCTAATGAT
>DQ017493|A/mallard/Postdam/178_4/83|H2N2|4_819
ATCCAAACGAGGTAGTTCAGGGATCATGAAAACAGAAGGAACACTTGAAAACTGCGAGACCAAGTGCCAAAGTCCCTTGG
>HQ378187-Crimean-Congo-hemorrhagic-fever-virus-strain-Sudan-AB1-2009-segment-M-glycoprotein-precursor,-gene,-complete-cds_5286
CTCTATAATGCCTGAAACTGCCTTTGTTCTATTTACTCTGACCTAAATCTTGACTGCGTGCCGCCACTATATCTTTGAGA
>LC349392|A/duck/Mongolia/340/2011|H4N8|5_1240
CATCTGCGGGCCAAATCAGTGTACAGCCTACTTTTTCGGTACAGAGAAATCTTCCTTTTGAAAGAGCGACCATTATGGCG
>AY261360-African-swine-fever-virus-isolate-Kenya-1950,-complete-genome_53436
TGTATACAAAGATTTGTATACAAAGATTTGTACACAAAAGGTTAATTAAACAATAATTGTTTGGACACAGAAAATCAATC
>HQ450386-Rabies-virus-isolate-DRV-Mexico,-complete-genome_5795
CATAGAGAAGCTGTTGAATTGTACGCTAGGAAACAGAGGGCTGAGAATCCCCCCAGAGGGGGTGTTAAGTTGCCTAGAAA
>AY261360-African-swine-fever-virus-isolate-Kenya-1950,-complete-genome_91622
ACAAATCCATCAAGAACTGCAGGAGGAAAATGTTTATAATTTAAAAGAAATTGTGAAGAGTTTTATTGTATACGCGGATG
>HQ450386-Rabies-virus-isolate-DRV-Mexico,-complete-genome_4392
CTCAAAGGGGTGTTTAAGAGTTGGAGGGAGGTGTCATCCTCATGTGAACGGGGTGTTTTTCAATGGTATAATATTGGGAC
>LC121309|A/duck/Mongolia/179/2015|H3N8|5_930
CTAGTTGGAATTGATCCTTTCCGTCTACTTCAAAATAGCCAGGTCTTCAGTCTCATTAGACCAAATGAGAATCCAGCACA
>LC121300|A/duck/Mongolia/173/2015|H3N8|4_441
CTGAAGGCTTCACTTGGACAGGAGTTACTCAGAATGGAGGGAGCAATGCTTGCAAAAGGGGACCTGCCAGCGGTTTCTTT
>HQ450386-Rabies-virus-isolate-DRV-Mexico,-complete-genome_4331
AAACCTTGATGGAAGCTGATGCTCACTACAAGTCAATCCGGACTTGGAATGAGATCATCCCCTCAAAGGGGTGTTTAAGA
>HQ450386-Rabies-virus-isolate-DRV-Mexico,-complete-genome_5917
CGTATTCTTCTTATTTGTTTTTCCATGTAATCACCTTATACATGAATGCCCTGGACTGGGACGAGGAAAAAACCATCTTA
>CY117071|A/mallard/Rugen/26_4/1980|H2N3|8_132
AGAAGTCCCTGAGAGGAAGGGGCAGCACTCTTGGTCTGGACATCGAGACAGCCACCCGTGCGGGAAAGCAGATAGTGGAG
>AY261360-African-swine-fever-virus-isolate-Kenya-1950,-complete-genome_91988
CTTTAGTCTGAACTAAACTTTAGTCCAACAATGGAATGCCCATTTCCCGGGGGTTCCATATTTCAACAATTTTTTGACCA
>AY261360-African-swine-fever-virus-isolate-Kenya-1950,-complete-genome_92171
TTGTAGATCCATTGATTGCCAATTGTTGTGCTCTAACGGCGACCAACCTTGTGGCTTCAAAGGTCGTTAAAACGTTGGAG
>CY185646|A/mallard/Republic_of_Georgia/4/2012|H1N1|3_1008
GCTTGGAAGCAGGTGTTAGCAGAACTCCAAGATATTGAAAATGAGGAGAGAATTCCAAAGACAAAGAATATGAAGAAAAC
>HQ450386-Rabies-virus-isolate-DRV-Mexico,-complete-genome_5978
CGAGGAAAAAACCATCTTAGCATTATGGAAGGATTTAACCTCAGTGGATACCGGGAAGGACTTGGTCAAGTTCAAAGATC
>AY261360-African-swine-fever-virus-isolate-Kenya-1950,-complete-genome_91683
TTTATTGTATACGCGGATGAGAAGAACATTGGCGTCGATCTTAACAGGAGGACTGTTGTGATTGCCACGATGTACAACGT
>AY261360-African-swine-fever-virus-isolate-Kenya-1950,-complete-genome_91744
TTGCCACGATGTACAACGTTTTGCGCCGTGCCTACTACCCCATAGAAATCGATACGGTGGTGTACCAATGTAAAATACGA
>CY185593|A/mallard/Republic_of_Georgia/1/2012|H1N1|4_1323
TTGCTCGTTCTGCTTGAGAACGAAAGGACCTTGGATTTCCATGACTCCAACGTGAGGAATCTGTATGAGAAGGTCAAATC
>AY261362-African-swine-fever-virus-isolate-Mkuzi-1979,-complete-genome_50874
TTAGATATATTACGATGAATTAGTTTATGTTATTTTATAAGATACTTTATTATGGTTAATCTCTTTATTAATGATTAATC
>HQ450386-Rabies-virus-isolate-DRV-Mexico,-complete-genome_1342
GTATCAGTCAGTTCCAATCATCAAGCTCGTCCAAACTCATTCGCAGAGTTTCTAAACAAGACATATTCAAGTGATTCATA
>CY185593|A/mallard/Republic_of_Georgia/1/2012|H1N1|4_630
AATACTGATGCATATGTCTCAATTGGGTCATCAAAGTACAACCGGAGATTCACACCTGAAATAGCTGCCAGACCTAAAGT
>LC108112|A/duck/Mongolia/20/2015|H3N8|4_252
TTGATGGAAGGGACTGCACTTTAGTAGATGCCCTATTGGGGGATCCTCATTGCGACGTCTTCCAAGATGAAACATGGGAT
>HQ450386-Rabies-virus-isolate-DRV-Mexico,-complete-genome_732
TTCAGCAATCAGAGTGGGCACAGTTGTCACTGCTTATGAAGACTGCTCAGGGTTGGTCTCGTTTACAGGGTTCATAAAGC
>HQ450386-Rabies-virus-isolate-DRV-Mexico,-complete-genome_1037
GATCTCTAAATGCAACGGTTATTGCTGCATGTGCCCCTCATGAGATGTCCGTTCTAGGAGGTTATTTGGGAGAGGAATTC
>CY185505|A/mallard/Republic_of_Georgia/12/2011|H10N4|4_1178
TAGACTTATTGAGAAAACCAATACTGAGTTCGAGTCAATAGAATCTGAATTTAGTGAGATCGAACACCAGATTGGTAATG
>CY185432|A/mallard/Republic_of_Georgia/2/2010|H7N7|1_1302
TATGCATCAACTCCTAAGGCACTTCCAAAAAGATGCAAAAGTGTTGTTTCAAAATTGGGGGATTGAACCCATCGACAATG
>CY185432|A/mallard/Republic_of_Georgia/2/2010|H7N7|1_2046
CCCAGATGAAGGAACAGCAGGAGTGGAATCCGCTGTATTAAGAGGGTTTCTAATTCTAGGCAAAGAGGACAAAAGGTATG
>AY261360-African-swine-fever-virus-isolate-Kenya-1950,-complete-genome_29890
TTTCGTGCAAGCTATGCGCATCATTTCATTAATGTCTATGCGAATTTTTTCCTGCTCATAGAGATAATGGAGGTCAAACA
>CY185432|A/mallard/Republic_of_Georgia/2/2010|H7N7|1_372
AAAGGTTGAAAGGTTGAAACATGGAACCTTTGGCCCTGTCCACTTCCGGAATCAAGTCAAAATACGCCGAAGAGTTGACA
>LC121317|A/duck/Mongolia/199/2015|H3N8|5_868
TTGCCCGCTTGTGTGTATGGGCTTGCTGTGGCCAGTGGATTAGACTTTGAAAGAGAAGGATATTCACTAGTCGGAGTAGA
>AY261360-African-swine-fever-virus-isolate-Kenya-1950,-complete-genome_29829
TGGCCATATTGATATCGGCCCCTAAAATAAAACAATAATACATCGTTAAAAAGTTGTTATCTTTCGTGCAAGCTATGCGC
>CY185432|A/mallard/Republic_of_Georgia/2/2010|H7N7|1_310
AACAGGAATGGACCAACAACAAGTACTGTTCACTACCCAAAGGTCTATAAAACCTACTTTGAAAAGGTTGAAAGGTTGAA
>KF620487-Rabies-virus-isolate-R2012-26,-complete-genome_6832
CAGAAATCCTGGATGACAAGTCGCACTCTTTCACCAGAACGAGACTAGCCTCTTGGCTGTCAGAGAATAGAGGGGGACCA
>KF620487-Rabies-virus-isolate-R2012-26,-complete-genome_6771
GATTCATGGCATAAACTCCCGATCACACAGATATTTGAGATTCCTGAATCAATGGATCCCTCAGAAATCCTGGATGACAA
>KF620487-Rabies-virus-isolate-R2012-26,-complete-genome_6710
CCTGACTCCTTACATTAAAACTCAAACATGGCCACCTAAACATATAGTTGATTTGGTAGGAGATTCATGGCATAAACTCC
>KF620487-Rabies-virus-isolate-R2012-26,-complete-genome_6893
AGAGAATAGAGGGGGACCAGTTCCCAGCGAAAAGGTCATTATCACGGCTCTGTCCAAGCCGCCTGTCAACCCCAGAGAGT
>LC339771|A/duck/Mongolia/1065/2009|H4N6|4_384
CAAACAATGGGAAATTTGAATTCATTGCCGAAGAATTTCAGTGGGCTACAGTGAAGCAAAATGGGAAATCTGGAGCCTGC
>KF620487-Rabies-virus-isolate-R2012-26,-complete-genome_7015
TGATAATTGGCCTCAAGCCAAAGGAAAGGGAGCTGAAGATTGAGGGTCGTTTTTTTGCTCTGATGTCTTGGAATCTGAGA
>KF620487-Rabies-virus-isolate-R2012-26,-complete-genome_6954
CCTGTCAACCCCAGAGAGTTTTTAAAATCTATCGATCTCGGGGGGTTACCCGACGAGGACCTGATAATTGGCCTCAAGCC
>CY184608|A/mallard/Sweden/233/2002|H10N8|4_1386
GAGTAAGGAAACAACTCAGGCAGAATGCAGAAGAAGATGGAAAAGGATGTTTCGAGATATATCATGCCTGTGATGATTCA
>KF620487-Rabies-virus-isolate-R2012-26,-complete-genome_6344
GGCAGAAAAGTTTAGGCCTCTCATCCATTCCTTAGGAGACTTCCCTGTGTTTATAAAGGACAAGGTGAGTCAACTCGAAG
>KF620487-Rabies-virus-isolate-R2012-26,-complete-genome_6283
ACTCAGGTTATGAAGTCATCAAGATATTGGAGCCATATGTTGTGAATAGCTTAGTCCAAAGGGCAGAAAAGTTTAGGCCT
>KF620487-Rabies-virus-isolate-R2012-26,-complete-genome_6161
GTCTCGTTTCAACTCTTTAATGATTTTACTTTCTCCCCCCGAACCCCGGTATTCAGACGACCTGATATCTCAACTTTGCC
>KF620487-Rabies-virus-isolate-R2012-26,-complete-genome_6405
AAGGTGAGTCAACTCGAAGGGACATTTGGTCCCAGTGCAAAGAAGTTCTTTGAGGTTCTGGATCAATTCGACAACATCCA
>KF620487-Rabies-virus-isolate-R2012-26,-complete-genome_6649
GGGGATTTGACAAGTACTCTAAGTGGTATATTGACTCACGACGTCTCCCCAGAGACCATCCCCTGACTCCTTACATTAAA
>KF620487-Rabies-virus-isolate-R2012-26,-complete-genome_6527
TCCTTACATAGATTATAGAAAGGGTTTGTCAAAGCTGTATGATCAGGTTCATATCAAGAAGGTGATAGACAAGTCTTACC
>KF620487-Rabies-virus-isolate-R2012-26,-complete-genome_6466
ATCAATTCGACAACATCCATGACCTGGTCTTCGTGTATGGTTGTTACAGACATTGGGGGCATCCTTACATAGATTATAGA
>KF620487-Rabies-virus-isolate-R2012-26,-complete-genome_7808
CATCTTAGTGCCAGAGTCAAAGAGATGGGCCAGAGTCTCCTGCATCTCGAACGACCAAATAGTCAACCTTGCCAATATAA
>KF620487-Rabies-virus-isolate-R2012-26,-complete-genome_7747
AAGAGACCATGTGTAGCTATGACTTTCTCATCTATGGGAAGACTCCCTTGTTTCGAGGTAACATCTTAGTGCCAGAGTCA
>KF620487-Rabies-virus-isolate-R2012-26,-complete-genome_7686
CTCTCAATCTACCGAGCCATCGAAGAAGGGGCATCCAAGCTAGGGCTGATTATCAAAAAGGAAGAGACCATGTGTAGCTA
>CY184608|A/mallard/Sweden/233/2002|H10N8|4_0
TCACAATGTACAAAGTAGTAGTAATAATTGCGCTCCTTGGAGCAGTGAGAGGCCTTGATAAAATCTGTCTAGGACATCAT
>KF620487-Rabies-virus-isolate-R2012-26,-complete-genome_7930
CTCAATCTCTGATCAAACCGATGAGGGACTTTCTGCTTATGTCAGTACAGGCAGTCTTCCATTACCTGCTATTCAGCCCC
>KF620487-Rabies-virus-isolate-R2012-26,-complete-genome_7869
GTCAACCTTGCCAATATAATGTCTACCGTGTCCACCAACGCATTAACTGTGGCTCAACATTCTCAATCTCTGATCAAACC
>BK001744-TPA_exp:-Suid-herpesvirus-1,-complete-genome_32696
AAGTCCCCCCAAGTCCCCCCAAGTCCCCCCAAGTCCCCCCAAGTCCCCCCAAGTCCCCCCAAGTCCCCCCAAGTCCCCCC
>KF620487-Rabies-virus-isolate-R2012-26,-complete-genome_7625
GTCGCCTGGGCTGTCTAGAGAAGGGCTCCTCTATGAGCTAGAGAGCATATCAAGAAACGCTCTCTCAATCTACCGAGCCA
>KF620487-Rabies-virus-isolate-R2012-26,-complete-genome_7259
AGACTATGAGAAGTGGAACAATCATCAAAGGTTGGAATCAACAGAGGATGTATTTTCTGTTTTAGATCAGGTTTTCGGAT
>KF620487-Rabies-virus-isolate-R2012-26,-complete-genome_7198
TCGATAGAGTGACCGGACAAGGGCTTTTGGACTATTCAAGAGTCACATATGCGTTTCACCTAGACTATGAGAAGTGGAAC
>KF620487-Rabies-virus-isolate-R2012-26,-complete-genome_7137
CTGCCGCTTTTTGATGCACTAACTATGACAGACAATCTGAACAAGGTGTTTAAAAAGTTGATCGATAGAGTGACCGGACA
>KF620487-Rabies-virus-isolate-R2012-26,-complete-genome_7320
TTAGATCAGGTTTTCGGATTGAAAAGGGTGTTTTCGAGGACTCATGAGTTTTTTCAGAAGTCCTGGATCTACTATTCTGA
>KF620487-Rabies-virus-isolate-R2012-26,-complete-genome_7564
ACACAAGAACCAAGATATTGGCTCAAGGAGACAACCAGGTTCTATGTCCGACATATATGTTGTCGCCTGGGCTGTCTAGA
>KF620487-Rabies-virus-isolate-R2012-26,-complete-genome_7442
CCTGGACATGTCTAACGGCCCGACCTGTTGGAATGGTCAAGATGGCGGGCTGGAAGGCCTACGGCAGAAAGGCTGGAGTC
>KF620487-Rabies-virus-isolate-R2012-26,-complete-genome_7381
CCTGGATCTACTATTCTGACAGATCAGACCTCATCGGGTTATGGGGGGACCAAATATACTGCCTGGACATGTCTAACGGC
>KF620487-Rabies-virus-isolate-R2012-26,-complete-genome_5063
ATAATGCAAGAGATCCTCTAGCAGTTCCAGTGACCAACGGTGCTTTCACCCTCCAAGAACAGATACCAAAGGTGGTGAAC
>KF620487-Rabies-virus-isolate-R2012-26,-complete-genome_4941
GGTTAAGGGGACATCTCTGGATTCAACAGTCTTCTTTAGACTCCTCGCAACAGGGTAAGTCCAAGAGTTACGAGACTTCC
>KF620487-Rabies-virus-isolate-R2012-26,-complete-genome_4880
CAAGCTGTAAGAGTAGGCCATCTCCTCTATATTTCGAATCCCAAAGTTCACATCCCCTTGAGGTTAAGGGGACATCTCTG
>KF620487-Rabies-virus-isolate-R2012-26,-complete-genome_5124
GATACCAAAGGTGGTGAACAAACCGGGAGATATCTCAGATAACGTTGTGTTTGGACACAGCCAGAGATTGTAGTCAGTCC
>LC339771|A/duck/Mongolia/1065/2009|H4N6|4_320
AATGCGATAGACACTTGCTACCCATTCGATGTGCCAGATTACCAGAGCCTGAGAAGCATACTTGCAAACAATGGGAAATT
>LC339771|A/duck/Mongolia/1065/2009|H4N6|4_192
CGGAGTTATGTCCGAGCCCCCTGAGACTAGTCGACGGTCAGACTTGCGATATCATCAATGGAGCACTAGGAAGCCCAGGA
>LC339769|A/duck/Mongolia/1065/2009|H4N6|2_122
CAGGATACACCATGGACACTGTCAATAGAACACACCAATACTCAGAGAAGGGGAAATGGACGACAAACACAGAGACTGGA
>CY184639|A/mallard/Sweden/2823/2003|H10N8|1_1512
CGTTTCCTGAGGGTCCGAGACCAGAGGGGAAATGTGCTCCTGTCTCCAGAAGAGGTTAGTGAAACACAGGGAACAGAAAA
>KF620487-Rabies-virus-isolate-R2012-26,-complete-genome_4575
CCCTCGGCGGTTTTCAAAACTGGTGACGAGGCGGAGGATTTTGTTGAGGTTCACCTTCCAGATGTCCACAAGCAGGTCTC
>KF620487-Rabies-virus-isolate-R2012-26,-complete-genome_4514
CCAGCAGCATATGGAGTTGTTAGAATCTTCTGTCATTCCCTTAATGCATCCCTTGGCAGATCCCTCGGCGGTTTTCAAAA
>KF620487-Rabies-virus-isolate-R2012-26,-complete-genome_4453
ATGGTATCATTCTAGGCCCTGACGGCCATGTTCTGATCCCGGAAATGCAATCGTCCCTCCTCCAGCAGCATATGGAGTTG
>KF620487-Rabies-virus-isolate-R2012-26,-complete-genome_4636
ATGTCCACAAGCAGGTCTCAGGGGTTGATCTCGGTCTCCCAAGCTGGGGGAAATATGTGCTGATGAGCGCAGGCGTCCTG
>KF620487-Rabies-virus-isolate-R2012-26,-complete-genome_4819
TAACCTCCCAAGGCGGGAGAGTCATATCTTCTTGGGAGTCATATAAAAACGGAGGTGAGACCAAGCTGTAAGAGTAGGCC
>LC339770|A/duck/Mongolia/1065/2009|H4N6|3_1550
GAGGAATGATACTGATGTGGTAAACTTTGTGAGTATGGAGTTCTCCCTTACTGACCCGAGGCTGGAGCCACACAAGTGGG
>KF620487-Rabies-virus-isolate-R2012-26,-complete-genome_4697
GATGAGCGCAGGCGTCCTGATCGTACTAGTGCTGATGATTTTCTTGATGACGTGTTGTAAAAGGCCTAATAGAGCGGAGC
>KF620487-Rabies-virus-isolate-R2012-26,-complete-genome_6100
CTCAGAGTTCTAATTGTCTCTTTGACAGGAACTATACACTCATGTTGAAGGACCTCTTCTTGTCTCGTTTCAACTCTTTA
>KF620487-Rabies-virus-isolate-R2012-26,-complete-genome_5978
TGAAGAAAAGACCATCTTGGCTTTATGGAGAGATCTGACATCAGTGGATGTTGGGAAGGACTTAGTAAAGTTCAAAGATC
>KF620487-Rabies-virus-isolate-R2012-26,-complete-genome_5856
GTGTTAAGTTGCCTTGAAAGAGTCGACTATGACAAGGCGTTTGGAAGGTATCTCGCCAATACATATTCCTCTTATCTGTT
>CY060249|A/mallard/Sweden/24/2002|H8N4|4_558
TATATCAATAATGAAGATGGGGACATAATTTTCTTATGGGGGATTCATCACCCACCGGATGCAAAAGAGCAAACAACACT
>CY064796|A/mallard/Sweden/24/2002|H8N4|6_704
ATTTTGTTACACTTTAATTACAGACGGACCGTCTGATGCACAGGCTTTCTACAAGATACTAAAGATAAAGAAAGGGAAAA
>CY064796|A/mallard/Sweden/24/2002|H8N4|6_768
ATAAAGAAAGGGAAAATAATGGGTGTGAAAGATGTAGATGCAACAGGATTTCATTTTGAAGAGTGTTCTTGTTACCCAAG
>CY064796|A/mallard/Sweden/24/2002|H8N4|6_960
TTTGGAGACAATCCCAGACCAGTGGATGGCACCGGATCGTGTAGTGGACCAATCAACAATGGAAAGGGAAGATACGGAGT
>KF620487-Rabies-virus-isolate-R2012-26,-complete-genome_5795
CATAGAGAAGTTGTTAAACTGCACACTTGGAAATAGAGGACTGAAAATCCCCCCAGAAGGGGTGTTAAGTTGCCTTGAAA
>KF620487-Rabies-virus-isolate-R2012-26,-complete-genome_5551
AATTAATGTTAGAGTGGTTGAAGACGGGAAATAGACCTTACCGTATAACTCTGACAGACAACTGTTCTAGGTCTTACAAA
>CY184632|A/mallard/Sweden/2823/2003|H10N8|4_315
CTGCTACCCTGGAGCAACCGTAAATGAAGAAGCACTGAGGCAGAAAATAATGGAAAGTGGGGGAATCAACAAAATAAGTA
>KF620487-Rabies-virus-isolate-R2012-26,-complete-genome_5429
TTATGATGACCCGATTGATCCGATTGAATCAGAAACTGAGCCCAGAGGGACTCCCACAGTCCCAAACATCTTGAGGAACT
>CY184632|A/mallard/Sweden/2823/2003|H10N8|4_126
TGAAGAAGTGACCAATGCTACTGAAACAGTGGAGAATACAAGCCTAAACAAGTTATGTATGAAAGGAAGGAGCCATAAAG
>KF620487-Rabies-virus-isolate-R2012-26,-complete-genome_5734
AGTCAAACAGGAGCCGGAGGTGTATGACCGACTTGGCCCATTTCTATTCAAAGTCTTCCCCCATAGAGAAGTTGTTAAAC
>KF620487-Rabies-virus-isolate-R2012-26,-complete-genome_5673
AAAGTGGGTGGAACTGCAGCCCAATCAATGATCTCCCTCTGGTTATATGGTGCTCACTCTGAGTCAAACAGGAGCCGGAG
>KF620487-Rabies-virus-isolate-R2012-26,-complete-genome_5612
CTGTTCTAGGTCTTACAAAGTCCTGAAAGATTACTTCAAGAAGTTAGACTTGGACTCCCTCAAAGTGGGTGGAACTGCAG
>KF620487-Rabies-virus-isolate-R2012-26,-complete-genome_7991
TTACCTGCTATTCAGCCCCATCCTAAAAGGCAGAGTCTATAAAATTCTAAGTGCTGAGGGGGACAATTTTCTTCTAGCAA
>KF620487-Rabies-virus-isolate-R2012-26,-complete-genome_9760
CAGGTGTGATCTCATATATTCTTTTGAGGCTGGATAATCACCCGTCTTTGTACATAATGCTCAGAGAGCCATCTTTGAGA
>HQ632769-Foot-and-mouth-disease-virus---type-O-isolate-MAY/7/2001,-complete-genome_3564
CCACCAACCCAACGGCGTACCACAAAGCGCCACTCACCCGGCTTGCATTGCCCTACACGGCCCCGCACCGTGTCTTGGCC
>KF620487-Rabies-virus-isolate-R2012-26,-complete-genome_9699
TCCATCTGTTTCTTAACCAGAATGACTAACATCAACATCAATAGGCCTCTTGAGTTGATCTCAGGTGTGATCTCATATAT
>KF620487-Rabies-virus-isolate-R2012-26,-complete-genome_9821
CAGAGAGCCATCTTTGAGAGGAGAGATATTCTCTATACCCCAAAAGATTCCAGCTGCTTACCCAACCACGATGAAAGAGG
>KF620487-Rabies-virus-isolate-R2012-26,-complete-genome_10004
TAGGAGTTCCAAGATGACTTACCTAACTCTTGTCACTTATCAGTCTTATCTTCTACTTCAGAGGGTTGAAAGAAATCTAT
>KF620487-Rabies-virus-isolate-R2012-26,-complete-genome_9943
ATGAAAGAGAGGTTATCACTGCATCTCCAGAGAATGATTGGTTGTGGATCTTCTCAGACTTTAGGAGTTCCAAGATGACT
>KF620487-Rabies-virus-isolate-R2012-26,-complete-genome_9882
CCAACCACGATGAAAGAGGGCAATAGATCTATTTTGTGTTATCTCCAACACGTGTTGCGCTATGAAAGAGAGGTTATCAC
>KF620487-Rabies-virus-isolate-R2012-26,-complete-genome_9638
TGGCAAGGTCTCCCCCAGAGACTATTTACGGGGACTCGCAAGAGGAGTCTTGATAGGGTCTTCCATCTGTTTCTTAACCA
>LC339771|A/duck/Mongolia/1065/2009|H4N6|4_768
GAGACCTGATAGTCTTCAACACAATAGGGAATCTAATTGCCCCAAGAGGGCATTACAAGCTAAACAATCAGAAAAAAAGC
>KF620487-Rabies-virus-isolate-R2012-26,-complete-genome_9455
TGGAGCTGTGCCTCACTTCCAGAAGCTTCCTGATATCCATCTGAGACCAGGGGATTTCGAATCTCTGAGCGGCAGAGAAA
>HQ632769-Foot-and-mouth-disease-virus---type-O-isolate-MAY/7/2001,-complete-genome_5516
GCCTTCAAGCGCCTGAAGGAAAACTTTGAGATTGTTGTGCTGTGTTTGACTCTCCTGGCAAACATAGTGATCATGATCCG
>CY186299|A/mallard/Sweden/1621/2002|H7N9|1_1178
GGATGAGCAATCAATTGCTGAAGCAATCATTGTAGCAATGGTGTTTTCGCAAGAGGACTGCATGATAAAAGCAGTTCGAG
>KF620487-Rabies-virus-isolate-R2012-26,-complete-genome_9577
TCTTGGTTGCAATTCATGACTCAGGATACAATGATGGGACCATCTTTCCTATCAACATATATGGCAAGGTCTCCCCCAGA
>LC339771|A/duck/Mongolia/1065/2009|H4N6|4_1152
TCAAATCCACCCAGGCAGCCATTGACCAGATCAATGGGAAGTTGAATCGTCTTATTGAGAAGACAAATGAGAAGTACCAT
>KF620487-Rabies-virus-isolate-R2012-26,-complete-genome_9516
TCTCTGAGCGGCAGAGAAAAATCTCGTCACATAGGTTCAGCTCAAGGGCTCTTGTATTCAATCTTGGTTGCAATTCATGA
>KF620487-Rabies-virus-isolate-R2012-26,-complete-genome_10675
CCAGAGTGATAGACTTTGACTCGATCTGGGAGAAACCATCAGACCTAAGGAATTTGACCACATGGAAGTACTTCCAATCA
>AY261360-African-swine-fever-virus-isolate-Kenya-1950,-complete-genome_53253
CATGCTTGGTGGAAAGTCCCTAAACGAAGCAAGAGAAACGGCCATTATATTTGGACACATTGAATGCGCACAACATTGCT
>KF620487-Rabies-virus-isolate-R2012-26,-complete-genome_10553
CAACATGTTCCCGGATGCTAAGCTTGTATTCAACAGCTTACTGGAGGTGAATGACCTAATGGCATCCGGAACACATCCAT
>KF620487-Rabies-virus-isolate-R2012-26,-complete-genome_10736
ATGGAAGTACTTCCAATCAGTTCAAAATAAGGTGAACATGTCTTATGACCTCATCATTTGTGATGCAGAAGTCACGGACA
>KF620487-Rabies-virus-isolate-R2012-26,-complete-genome_10858
CATTATCCATAGATGGCCCGCTTTATCTGGTTTTCAAGACTTATGGAACTATGCTTGTAAATCCGGAATATAGAGCAATT
>LC339773|A/duck/Mongolia/1065/2009|H4N6|6_441
CATGCGAATGGGACCATACACGATAGGAGCCCATTCAGAGCTCTCATAAGCTGGGAAATGGGTCAGGCACCCAGTCCATA
>KF620487-Rabies-virus-isolate-R2012-26,-complete-genome_10797
GATGCAGAAGTCACGGACATTGCATCAATTAATCGGATAACTCTCTTGATGTCCGACTTTGCATTATCCATAGATGGCCC
>LC339771|A/duck/Mongolia/1065/2009|H4N6|4_1642
ACTTTTAGCCTTCATTTTATGGGCTTGTCAAAACGGGAACATCCGGTGCCAGATTTGCATTTAGAGAAAAAACACCCTTG
>KF620487-Rabies-virus-isolate-R2012-26,-complete-genome_10187
GCTGTTGAAAGATTCTCTGCGTAGGACGAGGTGGGTGGATCAAGAGGTGCGCCACGCAGCTAGAACTATGACGGGGAATT
>KF620487-Rabies-virus-isolate-R2012-26,-complete-genome_10126
TGAGGCAGGTACTAGGAGGGCATGGTGAGGACACCTTAGAATCAGATGATGATATTCAAAGGCTGTTGAAAGATTCTCTG
>KF620487-Rabies-virus-isolate-R2012-26,-complete-genome_10065
AGGGTTGAAAGAAATCTATCGAAGAGCATGAGAGATAACTTGCGACAGATGAGTTCTCTGATGAGGCAGGTACTAGGAGG
>KF620487-Rabies-virus-isolate-R2012-26,-complete-genome_10248
AGAACTATGACGGGGAATTACAGCCCCAACAAGAAGATGTCCCGCAAGGCAGGATGCTCTGAGTGGGTTTGCTCCGCTCA
>KF620487-Rabies-virus-isolate-R2012-26,-complete-genome_10431
GTGGTTCAGTGGGCAACTGGCGCCCATTATAAACTCAAACCCATTTTAGATGATCTCAACGTTTTCCCATCCCTATGTCT
>KF620487-Rabies-virus-isolate-R2012-26,-complete-genome_10370
CGAGCTTGACATAAGGGCCCTCTCTAAAAGGTTTCAAAACCCTCTTATCTCAGGCTTAAGAGTGGTTCAGTGGGCAACTG
>KF620487-Rabies-virus-isolate-R2012-26,-complete-genome_10309
AGTGGGTTTGCTCCGCTCAGCAGGTGGCCGTCTCCACCTCATCAAATCCGGCCCCTGTCTCCGAGCTTGACATAAGGGCC
>HQ632770-Foot-and-mouth-disease-virus---type-O-isolate-MAY/1/2004,-complete-genome_674
GCCTGGTCTTTCCAGGTCTAGAGGGGCGACACCTTGTACTGCGATTGACTCCACGCTCGGTCCACTGGCGGGTGTGAGTA
>KF620487-Rabies-virus-isolate-R2012-26,-complete-genome_8540
TGGATTGATACAAAACTCCCGGACTATAAGAAGGCAATTTAGAAGAAATCTCTCAAGAACTTTGGAGGAGTCCTTCTATA
>KF620487-Rabies-virus-isolate-R2012-26,-complete-genome_8418
CTCTTGTCCAAGACCCATAGGGACAATTTTATACTTTTCTTGAAATCCGTTGAGCCCTTGTTTCCCCGATTTCTCAGTGA
>KF620487-Rabies-virus-isolate-R2012-26,-complete-genome_8601
TTGGAGGAGTCCTTCTATAATTCAGAGATCCATGGGATCAACAGGATGACCCAGACACCCCAACGAGTAGGGAGGGTTTG
>GU052572|A/mallard/Sweden/21/2002|H5N2|4_1054
GCTATAGCAGGTTTTATAGAAGGAGGGTGGCAAGGAATGATAGACGGTTGGTATGGGTACCATCATAGCAACGAGCAGGG
>KF620487-Rabies-virus-isolate-R2012-26,-complete-genome_8845
TGTCTGTGCTCCCATCCTTTGATCAGTCATTTTTTTCAAGAGGTCCACTAAAAGGATACTTGGGCTCATCTACCTCTATG
>KF620487-Rabies-virus-isolate-R2012-26,-complete-genome_8662
AACGAGTAGGGAGGGTTTGGCCCTGCTCTTCGGAGAGGGCAGATCTTCTGAGGGAAATCTCATGGGGGAGGAAGGTGGTG
>CY183580|A/mallard/Sweden/223/2002|H10N2|4_504
CAAAGGACAAAACTTTCCCCAGACCACGAACACTTACAGAAATACGGACACGGCTGAACATCTCATAATGTGGGGAATTC
>KF620487-Rabies-virus-isolate-R2012-26,-complete-genome_8174
GTCCTTCTGGAGAGAGATCTGGCTGAGCTCTCACGAGGCTTGGATTCACGCCCTGTGCCAGGAAGCAGGGAATCCAGATC
>KF620487-Rabies-virus-isolate-R2012-26,-complete-genome_8113
CTGGGATGTCACTGGGGAGATTTCATATACGCCAGTTCTCAGATCCTGTCTCCGAGGGATTGTCCTTCTGGAGAGAGATC
>KF620487-Rabies-virus-isolate-R2012-26,-complete-genome_8052
GACAATTTTCTTCTAGCAATGTCGAGAATAATCTACTTAGACCCCTCCCTAGGGGGGGTGTCTGGGATGTCACTGGGGAG
>KF620487-Rabies-virus-isolate-R2012-26,-complete-genome_8235
GAAGCAGGGAATCCAGATCTTGGAGAGAGGACACTGGAGAGCTTCACTCGGCTTTTAGAGGATCCCACTACTTTAAATAT
>LC339771|A/duck/Mongolia/1065/2009|H4N6|4_512
AAATCAGACGGAAATGCATACCCTCTTCAGAATTTGACCAAGGTGAACAACGGTGATTATGCAAGACTTTACATTTGGGG
>KF620487-Rabies-virus-isolate-R2012-26,-complete-genome_8357
CAGAAAAGCCCTATATGATGAAGTAGACAAGGTAGAGAATTCAGAGTTTAGAGAGGCAATCCTCTTGTCCAAGACCCATA
>KF620487-Rabies-virus-isolate-R2012-26,-complete-genome_8296
ATCCCACTACTTTAAATATCAAGGGAGGGGCTAGCCCCACCATCTTACTTAAAGACGCAATCAGAAAAGCCCTATATGAT
>CY186261|A/mallard/Sweden/1636/2002|H3N8|6_1235
TTGACTGGGAAAGACTGCCTAGTTCCCTGTTTTTGGGTTGAGATGATAAGGGGCAAGCCAGAAGAGAAAACAATCTGGAC
>KF620487-Rabies-virus-isolate-R2012-26,-complete-genome_9211
CAGACACCATGTCCGATTTGACTCAAGATGGGAAGAATTATGATTTCATGTTCCAGCCCTTGATGCTTTATGCGCAGACG
>KF620487-Rabies-virus-isolate-R2012-26,-complete-genome_9150
TACAGTGAAGGGGGATATTCCTCTGTATGCCCTAATCTTCTCTCTCATATATCCGTAAGTACAGACACCATGTCCGATTT
>LC339771|A/duck/Mongolia/1065/2009|H4N6|4_704
AGTAGACCCTGGGTGAGAGGACAGAGCGGCAGAATAAGTTTCTACTGGACTATCGTCGAGCCTGGAGACCTGATAGTCTT
>KF620487-Rabies-virus-isolate-R2012-26,-complete-genome_9394
TAGAAACCTCCCAGATCTTTGAGTTTCCGGATGTGTCTAAAAGAATATCCCGGATGGTCTCTGGAGCTGTGCCTCACTTC
>KF620487-Rabies-virus-isolate-R2012-26,-complete-genome_9333
TCCACGTTTCACTGGCACCTCCGATGCAACAAGTGTGTAAGGCCCATCGATGATATCACATTAGAAACCTCCCAGATCTT
>KF620487-Rabies-virus-isolate-R2012-26,-complete-genome_9272
GATGCTTTATGCGCAGACGTGGACATCCGAGCTAGTACAGAGAGACACAAGGCTGAAAGACTCCACGTTTCACTGGCACC
>KF620487-Rabies-virus-isolate-R2012-26,-complete-genome_9089
AGAAGAAGCCCCCGTCTTCAAAAGAACAGGGTCAGCCTTGCATAGGTTCAAGTCTGCAAGATACAGTGAAGGGGGATATT
>KF620487-Rabies-virus-isolate-R2012-26,-complete-genome_8967
CATGTGGTGAAAAGGGCTCTATCACTAAAGGAGTCTATAAATTGGTTCATCACAAGGAACTCGAATTTGGCTCAGACTCT
>KF620487-Rabies-virus-isolate-R2012-26,-complete-genome_8906
GGGCTCATCTACCTCTATGTCAACCCAGCTATTCCACACTTGGGAGAAAGTCACTAATGTTCATGTGGTGAAAAGGGCTC
>GU052572|A/mallard/Sweden/21/2002|H5N2|4_992
GATTAGTCCTTGCGACTGGGCTCAGGAATGTCCCTCAACGAGAAACAAGAGGACTATTTGGGGCTATAGCAGGTTTTATA
>GU052572|A/mallard/Sweden/21/2002|H5N2|4_0
GGTCTAATCTGTCAAAATGGAGAAAATAGTACTTCTTTTGGCAATACTCAGTCTTGTCAAAAGTGACCAGATTTGCATTG
>CY164338|A/mallard/Sweden/1883/2003|H4N3|6_128
AACTGTTGTATATCCAACAATAACAGCCCCAGTGGCACCAAACTGCAGTGACACCATAATTACATACAACAACACTGTGG
>KF620487-Rabies-virus-isolate-R2012-26,-complete-genome_9028
CGAATTTGGCTCAGACTCTAATTAGAAACATCATGTCTTTGACAGGCCCTGACTTCCCTCTAGAAGAAGCCCCCGTCTTC
>CY184562|A/mallard/Sweden/2027/2003|H7N7|6_1235
TTGGAATGATAATAGTGAGTGCTACAATCCGTGCTTTTATGTGGAGTTGATTAGAGGAAGACCCGAAGAGGCTAAATACG
>KY551489|A/mallard/Oregon/AH0038704/2015|H3N8|2_124
CAGGAACAGGATATACCATGGACACAGTTAACAGGACACATCAATATTCAGAAAAAGGGAAATGGGCAACAAACTCAGAG
>CY077010|A/mallard/Netherlands/9/2005|H7N7|6_1008
AGATCTAGTGGTGATTGTTCCAATCCAATAACTGGAAGTCCCGGTGCTCCGGGAGTGAAGGGATTTGGTTTTCTAAGTGG
>AY261362-African-swine-fever-virus-isolate-Mkuzi-1979,-complete-genome_21777
GAATGGCTAAATCGCAGATAATATATGATACGATATTAAAGCGCACCTGTTCACGCAGATTAGTTGAAAAATTTGTGGAA
>AY261362-African-swine-fever-virus-isolate-Mkuzi-1979,-complete-genome_21838
AGTTGAAAAATTTGTGGAAAGATTTAATATATAAAAGGTCATTAATAGTTGCTCATCATTCTCCTTATACGACATCGTCA
>CY077010|A/mallard/Netherlands/9/2005|H7N7|6_945
TTGGAGCACACAAGTAGATATGTGTGCACTGGAATTCTCACTGACACCAGTCGACCTGGGGACAGATCTAGTGGTGATTG
>HQ266602-Newcastle-disease-virus-strain-MG_725_08,-complete-genome_854
TTACCGCATTCTTCCTGACACTCAAATACGGGATTAATACCAAGACATCAGCCCTCGCACTCAGCAGCCTCACAGGCGAT
>CY077010|A/mallard/Netherlands/9/2005|H7N7|6_126
CTAAAGGAAAAGGGACCCAAACAGGAGGATAACCTAACATGCACGACCATTAATCAAAACAACACTACTGTAGTAGAGAA
>CY077010|A/mallard/Netherlands/9/2005|H7N7|6_756
AGTAGTCAAGCATATACAAAAGTAATGTATTTTCACAAAGGATTAGTAATTAAGGAGGAGGCATTAAAGGGATCAGCCAG
>CY116840|A/mallard/New_York/6750/1978|H2N2|3_1008
AATTACCTCCTTGCTTGGAAGCAGGTGCTAGCAGAACTCCAGGATGTTGAAAATGAGGAGAAGATCCCAAAGACAAAGAA
>AY261362-African-swine-fever-virus-isolate-Mkuzi-1979,-complete-genome_22753
TTACTTTAATTCTTTGTGGGATTTTATTAACTTTATCTATATTATGGCTTACTATCTATCATGTAGAACTTATAGAGGCA
>CY077590|A/mallard/New_Zealand/1365_350/2005|H6N9|2_1890
CCTATGAATCCGTTTGTCAGCCACAAGGAGATTGAATCCGTGAACAATGCAGTGGTAATGCCGGCCCATGGCCCAGCCAA
>KR006962-Zaire-ebolavirus-isolate-Ebola-virus/H.sapiens-wt/LBR/2015/Makona-LIBR1413,-partial-genome_12741
TTCTTATATCAAAAGAAATCAATTCCCTCCGTTGCCAATTATTAAAGTACTGCTATGTTAATTTTACCACCTTGACCATC
>EU026107|A/duck/NY/13152_13/1994|H1N1|3_756
TGTCCAAAGAAGTAAACGCCAGGATTGAGCCATTTCTGAGGACAACACCACGCCCTCTCAAATTGCCTGATGGGCCTCCT
>CY077587|A/mallard/New_Zealand/1365_350/2005|H6N9|5_1280
GAATCTTCCTTTCGAGAGAGCGACCATAATGGCAGCATTCACAGGGAATACTGAAGGCAGAACATCTGACATGAGAACTG
>EU735836|A/duck/NY/13822/1995|H3N8|6_256
CAATACAGAACCATTGTGTGATGCCAAGGGTTTTGCACCTTTTTCCAAAGACAACGGAATAAGAATTGGGTCGAGGGGTC
>CY077590|A/mallard/New_Zealand/1365_350/2005|H6N9|2_1323
TGGGATGGACTTCAATCCTCTGATGACTTTGCTCTCATCGTAAATGCACCAAATCATGAGGGAATACAAGCTGGGGTGGA
>AY261360-African-swine-fever-virus-isolate-Kenya-1950,-complete-genome_90524
TGTGGGTATGGTGTCAAAGATATTAGAGGGCATGTATGAAAGGTCGGCGACCCAGACAAAGTCCGTGCGCACCCGCATGG
>CY076968|A/mallard/Netherlands/20/2005|H12N8|4_1008
AAATGTCCCCCAGGCCCAAGACCGAGGGCTTTTTGGAGCAATAGCTGGATTCATAGAGGGAGGGTGGCCCGGATTGGTGG
>GU052542|A/duck/Potsdam/1402_6/1986|H5N2|6_1178
AGATCAATAGACAGGTCATAGTTGACAACAACAACTGGTCTGGTTACTCTGGTATTTTCTCTGTTGAGGGTAAAGGCTGC
>AY261361-African-swine-fever-virus-isolate-Malawi-Lil-20/1-(1983),-complete-genome_9882
ATAAATTTTCATGTATTCTCTATGTGGATAGGTATGGGATGTTGGATTTGCACAGTCCATTTGATGATCTGTATGGTTTC
>CY005771|A/duck/Potsdam/2216_4/1984|H5N6|6_567
TGCCATGACGGAATATCGAGAATGTCTATATGCATGTCGGGGCCGAACAACAATGCATCAGCGGTGGTGTGGTATGGAGG
>AY261360-African-swine-fever-virus-isolate-Kenya-1950,-complete-genome_90280
CCGCAAAGCCATGTATGGCCACCCGTTTAAAGGGAATTGAAAACGTTTTATTTTCGTAGGTCGACTTCACAGGGACAACG
>KF727980-Newcastle-disease-virus-isolate-Bareilly,-complete-genome_11651
CAATGTTATTTAGAGATGATGTTTTCCTATCCAATAGATCCAACCACCCATTAGTCTCTTCCAACATGTGTTCGCTGACG
>HQ258810-Bovine-viral-diarrhea-virus-2-strain-SH-28,-complete-genome_4514
TAGTCTACATTTCTTACCTAGTACTGGAAATTACATACTATATGCACAGGAAAATTATAGACGAGGTGTCAGGAGGAGCA
>CY041245|A/mallard/Netherlands/3/2005|H3N8|5_756
ATTGAAGACCTCATCTTCCTGGCACGGTCTGCACTCATCCTGAGGGGATCAGTAGCTCATAAGTCCTGCTTGCCTGCTTG
>AY261360-African-swine-fever-virus-isolate-Kenya-1950,-complete-genome_53741
GGAAATGCATGAAGAGGGGTTTTTGGTAGTCCTTGTTCAGAGATTTAACTAAATCTGCGTGTCCTGTAAAGACTGCCCAA
>EU735841|A/duck/NY/13822/1995|H3N8|1_1323
CATTTCCAAAAGGATGCAAAAGTACTTTTCCAAAATTGGGGAATTGAACCAATTGACAATGTGATGGGGATGATTGGGAT
>KF727980-Newcastle-disease-virus-isolate-Bareilly,-complete-genome_610
AGAATCCTATCTGTCCAAGCTCAGGTATGGATCACAGTAGCAAAGGCCAGGACTGCATATGAGACAGCAGATGAGTCAGA
>CY043834|A/mallard/Netherlands/29/2006|H7N2|6_1116
GGTTATGAGACTTTAAGGGTCATTGGTGGTTGGACCACAGCTAATTCCAAGTCTCAGGTGAATAGACAAGTCATAGTTGA
>KF382702|A/duck/Pennsylvania/4844_6/2013|H1N8|3_732
AAGCTTTCTCAAATGTCAAAAGAAGTGAACGCTAGGATCGAGCCGTTCTTGAAGACAACACCACGCCCTCTTAAATTACC
>CY122299|A/mallard/Netherlands/29/2010|H2N3|1_1449
AGAGTCAGTAAAATGGGAGTGGACGAATACTCCAATACTGAGAGAGTAGTCGTGAGCATTGACCGTTTCTTGAGGGTCCG
>KF694745-Foot-and-mouth-disease-virus---type-O-isolate-O/S15KOR/2002,-complete-genome_5551
ACTTTGAGATAGTTGCCCTGTGTTTGACTCTAATGGCAAACATAGTGATCATGGTCCGCGAGACTCGCAAGAGACAGCAG
>AY261360-African-swine-fever-virus-isolate-Kenya-1950,-complete-genome_53680
GTGATAATAATTTTAGGTTTTTTCTTGTGCCTGCGATGGAAAACATCCAGTTTGTAAAGAGGGAAATGCATGAAGAGGGG
>CY077511|A/mallard/New_Zealand/449_66/2004|H4N6|2_558
ACACATTTCCAAAGGAAAAGAAGGGTAAGAGACAACATGACCAAGAAAATGATTACACAAAGAACAATAGGGAAGAAAAA
>CY045359|A/mallard/New_Zealand/1615_17/2004|H4N6|4_1386
TTTTCGAAAGGGTAAGGCGCCAACTCAGAGAGAATGCTGAAGACAAAGGAAATGGATGTTTTGAAATATTTCACAAATGC
>HQ266602-Newcastle-disease-virus-strain-MG_725_08,-complete-genome_6771
AAAGAACTTATCGTAGATGACACTAGTGAAGTCACATCATTCTATCCCTCTGCATTCCAAGAACACCTGAATTTTATCCC
>CY045362|A/mallard/New_Zealand/1615_17/2004|H4N6|5_378
TTTGGCGTCAGGCGAACAATGGAGAAGATGCAACAGCTGGTCTCACTCACCTGATGATCTGGCATTCCAATCTAAATGAT
>CY045362|A/mallard/New_Zealand/1615_17/2004|H4N6|5_756
GCAGAAATCCTGGAAATGCTGAAATTGAAGATCTCATATTTCTGGCACGATCGGCACTCATTCTGAGAGGGTCAGTGGCT
>KF694732-Foot-and-mouth-disease-virus---type-O-isolate-O/S02KOR/2002,-complete-genome_1098
TTTAAATGAACACAACCGACTGTCTCACCGCTTTGTTGTACGCCTTCAGAGAGATCAAAACACTGTTCTTATCACGAGCA
>AY261360-African-swine-fever-virus-isolate-Kenya-1950,-complete-genome_53558
TTAGATCATTAAGATCATCAAGATCATCAAGAGACTACTTACCATACTTGTTAAGTTTTTTTACACATAGAAAGTTTGGA
>CY077508|A/mallard/New_Zealand/449_66/2004|H4N6|5_1216
CCAATCAACAGAGAGCGTCTGCAGGACAAATTAGTGTACAGCCTACTTTCTCAGTACAGAGAAATCTTCCTTTCGAGAGA
>CY077531|A/mallard/New_Zealand/449_81/2004|H2N3|6_780
CGAGAAGGAAGGGTGATAAAGTATGAAAACGTCCCCAAAACAAGGATACAACACTTGGAAGAGTGTTCCTGTTATGTGGA
>AY261360-African-swine-fever-virus-isolate-Kenya-1950,-complete-genome_53619
TACACATAGAAAGTTTGGATTCTGTTCAGGAAGTTTTTCATAGACATTATCTTCACAGCTAGTGATAATAATTTTAGGTT
>CY077512|A/mallard/New_Zealand/449_66/2004|H4N6|1_2016
CTCGGAAAGGATGCAGGTGCATTAACAGAAGATCCAGATGAGGGAACGGCCGGAGTAGAATCTGCAGTATTGAGGGGATT
>CY077506|A/mallard/New_Zealand/449_66/2004|H4N6|7_396
GGGCCTCATATACAACAGAATGGGAACGGTGACAACAGAGGTGGCTTTTGGTCTAGTGTGTGCCACTTGTGAGCAGATTG
>CY005763|A/duck/New_Zealand/41/1984|H5N2|2_744
ATTGCAACGCCAGGAATGCAAATCAGAGGATTTGTATATTTCGTTGAAACACTAGCGAGGAGCATTTGTGAGAAACTTGA
>CY077591|A/mallard/New_Zealand/1365_350/2005|H6N9|1_930
GCTGTTGATATATGCAAAGCAGCCATGGGATTGAGAATCCGCTCATCTTTTAGCTTTGGAGGCTTCACTTTCAAACGAAC
>CY077591|A/mallard/New_Zealand/1365_350/2005|H6N9|1_1054
ACCTCCAAACACTGAAAATAAGAGTACATGAGGGGTATGAAGAATTCACAATGGTTGGACGAAGAGCGACAGCTATTCTA
>CY077591|A/mallard/New_Zealand/1365_350/2005|H6N9|1_1240
TGATAAAGTCAGTCCGGGGCGATCTGAATTTCGTAAATAGAGCAAATCAGAGATTGAACCCCATGCATCAGCTCCTTCGA
>CY077591|A/mallard/New_Zealand/1365_350/2005|H6N9|1_558
TTAACGATAACAAAAGAGAAGAAAGAGGAGCTCCAGAATTGTAAGATTGCCCCTCTAATGGTGGCATATATGTTGGAAAG
>EU026111|A/duck/NJ/7717_70/1995|H1N1|7_264
GAATGGGGATCCAAACAACATGGACAGAGCAGTAAAACTGTATAGGAAACTAAAAAGGGAAATAACATTCCATGGGGCAA
>CY077591|A/mallard/New_Zealand/1365_350/2005|H6N9|1_248
CAAGACAAATGACGCTGGATCGGACAGGGTAATGGTGTCTCCTCTGGCTGTGACCTGGTGGAACAGGAATGGGCCGGCGG
>EU026112|A/duck/NJ/7717_70/1995|H1N1|6_195
AAACATACATTAACATAAGTAATACCAATTTAGTTGCAGAACAGACTGTAGCTCCGGTAACACTAGCAGGCAATTCCTCT
>CY077591|A/mallard/New_Zealand/1365_350/2005|H6N9|1_1488
AGAGTTGTTGTGAGCATTGATCGTTTCTTAAGAGTTAGAGATCAGCGGGGGAACATACTCTTATCCCCCGAAGAGGTTAG
>CY045365|A/mallard/New_Zealand/1615_17/2004|H4N6|2_1178
AGAAAATAAGACCTCTTCTAATAGACGGAACAGCCTCGTTGAGCCCTGGGATGATGATGGGCATGTTCAACATGCTGAGT
>CY045365|A/mallard/New_Zealand/1615_17/2004|H4N6|2_1364
ATGCACCAAATCATGAGGGAATACAAGCTGGGGTGGATAGATTCTACAGGACTTGCAAGCTGGTCGGAATCAACATGAGC
>CY045365|A/mallard/New_Zealand/1615_17/2004|H4N6|2_1488
GAGTTTCTTCTATCGCTATGGATTTGTAGCTAACTTCAGTATGGAGCTGCCCAGTTTTGGGGTATCTGGGATTAACGAAT
>CY045365|A/mallard/New_Zealand/1615_17/2004|H4N6|2_1054
GCAAGATTGGGGAAAGGATACATGTTCGAAAGTAAGAGCATGAAACTAAGAACACAGATACCAGCAGAAATGCTTGCAAA
>CY014640|A/duck/New_Zealand/41/1984|H5N2|4_882
GAGTATGGTAACTGTGATACCAAATGCCAGACCCCCGTAGGTGCTATAAATTCCAGTATGCCTTTCCACAATGTTCATCC
>CY045366|A/mallard/New_Zealand/1615_17/2004|H4N6|1_1922
AGGCTCAGGAATGAGGATACTCATAAGAGGCAACTCCCCCGTGTTCAACTACAATAAGGCAACCAAAAGGCTTACAGTCC
>AY261360-African-swine-fever-virus-isolate-Kenya-1950,-complete-genome_22143
AATATCGGCGTTCCATAAAACAAATAACTTGATTAGATCAGTCTGGTTTTCCTTCACAGCTTTTACTAAGGCTCTGTCAA
>CY122306|A/mallard/Netherlands/12/2008|H2N3|2_630
AAGAAGAAGCAGAGGCTGAACAAGAAGAACTACTTAATAAGAGCACTGACATTGAACACGATGACAAAAGATGCAGAAAG
>AF511039-Foot-and-mouth-disease-virus---type-O-strain-Akesu/58,-complete-genome_915
AACACGGGACACTTGGGATCTGAGAAGGGGATTGGGACTTCTATAAAAGTGCCCAATTTAAAAAGCTTCTATGCCTGAAT
>AF511039-Foot-and-mouth-disease-virus---type-O-strain-Akesu/58,-complete-genome_976
AAAGCTTCTATGCCTGAATAGGTGACCGGAGGCCGGCACCTTTCCTCTACAACTACTTTACCAATGAATACAACTGACTG
>CY006036|A/duck/Potsdam/2216_4/1984|H5N6|4_1512
AAACGGAACATATAACTATCCACAGTATTCAGAAGAGGCAAAACTAAACAGGGAAGAAATAAGTGGAGTCAAATTGGAAT
>KM455878|A/chicken/Veracruz/1433_1/2006|H5N2|1_1178
AATTGCTGAGGCAATAATTGTGGCAATGGTGTTTTCGCAAGAAGATTGCATGATCAAAGCAGTTCGAGGTGATCTGAACT
>AF511039-Foot-and-mouth-disease-virus---type-O-strain-Akesu/58,-complete-genome_671
GGCTCCACGTTCGGTCTACTGGCGAGCGCTAGTAGTGGCAATGTTGTTTCGTAGCGGAGCATGTTGGCCGTGGGAATCCC
>AF511039-Foot-and-mouth-disease-virus---type-O-strain-Akesu/58,-complete-genome_732
TGTTGGCCGTGGGAATCCCTCCTTGGCGACAAGGACCCACGGGGCCGCAAGCCACGTCTTTGACCCAACATGTGTGCAAC
>AF511039-Foot-and-mouth-disease-virus---type-O-strain-Akesu/58,-complete-genome_793
GACCCAACATGTGTGCAACCCCAGCACGGCAACCTTGCCACGAAAACCACTTCAAGGTAACACTGATACTGGTACTCAAA
>GU052190|A/mallard/Netherlands/02/2000|H10N7|2_567
CAGAGGAAGAGGAGAGTAAGGGACAACATGACCAAGAAAATGGTCACACAAAGAACGATAGGGAAGAAAAAGCAGAGGCT
>AF511039-Foot-and-mouth-disease-virus---type-O-strain-Akesu/58,-complete-genome_1281
CGCGATCAGACAGCTGGAAGAGATTACTGGACTTGAACTACACGAGGGCGGTCCACCTGCTCTTGTCATTTGGAACATCA
>KF740478-Newcastle-disease-virus-isolate-NDV2K35/CH/TN/2003,-complete-genome_8357
CAACCAACGGAGAAGGGCACGGGTAGGACATGGCGGGCTCCGGTCCCGAAAGGGCGGAGCACCAGATCATCCTACCAGAG
>KF740478-Newcastle-disease-virus-isolate-NDV2K35/CH/TN/2003,-complete-genome_8113
TCAAGGAAGTCAGGGTTTAATAGGCTAGATCTTATCCATTGAATCAATTATAAGATGGTTGGAAGGAAGGTGTTGCACCG
>AF511039-Foot-and-mouth-disease-virus---type-O-strain-Akesu/58,-complete-genome_1220
GGTACGTCGACGAGCCGTTCTTTGACTGGGTCTATGACTCGCCTGAGAACCTCACCCTCGACGCGATCAGACAGCTGGAA
>HQ231763-Bovine-viral-diarrhea-virus-3-strain-Italy-1/10-1,-complete-genome_9577
AAGCAACACGGGCAGAGATCACAAGGCTACTCAATCCAACAGGAGAAGACATAGAGGTCCCTGAGTGCTTCACTGCCAGT
>AF511039-Foot-and-mouth-disease-virus---type-O-strain-Akesu/58,-complete-genome_1098
GTTTCTTACAAAGATCAAAGGAAAAATGGAATTCACGTTGTACAACGGTGAGAAGAAAACTTTCTACTCCCGGCCTAACA
>AF511039-Foot-and-mouth-disease-virus---type-O-strain-Akesu/58,-complete-genome_1159
TTCTACTCCCGGCCTAACAACAATGACAACTGTTGGCTGAACACCATTTTGCAGTTGTTTAGGTACGTCGACGAGCCGTT
>GQ162786|A/duck/Primorie/2621/2001|H5N2|4_992
GGTTAGTCCTTGCAACAGGGCTCAGGAATGTCCCTCAAAGAGAAACAAGAGGACTATTTGGGGCTATAGCAGGCTTCATA
>CY005770|A/duck/Potsdam/2216_4/1984|H5N6|7_256
CGCTTTGTTCAAAATGCACTAAATGGGAATGGAGACCCAAACAACATGGACAGAGCAGTCAAACTTTACAGGAAACTGAA
>DQ021725|A/mallard/MN/51/1998|H2N3|7_260
TGGAGATCCAAACAACATGGACAAAGCAGTCAAGCTGTACAGGAAGCTAAAAAGGGAAATAACATTCCACGGGGCAAAAG
>GQ162788|A/duck/Primorie/2621/2001|H5N2|6_62
CAGTATGTTTCCTCATGCAGATCGCCATCCTAGCAACGACTATAACACTGAAATTCAAGCAAAATGGATGCAGCATCCCC
>M17735|A/chicken/Victoria/1/1985|H7N7|4_0
ATGAATACTCAAATTCTAATACTCACTCTTGTGGCAGCCATTCACACAAATGCAGACAAAATCTGCCTTGGACATCATGC
>KF767466-Newcastle-disease-virus-isolate-Belize-(Spanish-Lookout)/4224-3/2008,-complete-genome_793
TTGGCAGTTCGCATTTTCTTAGTTAGCGAGCTTAAGAGAGGCCGCAATACGGCAGGTGGGAGCTCCACATATTACAGCTT
>HQ231763-Bovine-viral-diarrhea-virus-3-strain-Italy-1/10-1,-complete-genome_5612
CATGAGTGGAATACAAACAGTGTCAAAAAGCACTACCGACTTGACAGAGATGGTAAAGAAAATAGCAGCAATGACCAGGG
>EU743547|A/mallard/MN/99/2000|H3N6|5_960
AGTCAAGTCTTCAGTCTCATTAGACCAAATGAAAATCCAGCGCATAAAAGTCAATTGGTATGGATGGCCTGCCACTCTGC
>CY116848|A/mallard/MT/Y61|H2N2|3_756
ATGTCAAAAGAAGTAAATGCCAGAATTGAGCCATTCCTGAAGACAACACCACGCCCTCTCAGATTACCCGATGGGCCTCC
>AF511039-Foot-and-mouth-disease-virus---type-O-strain-Akesu/58,-complete-genome_610
TGCAAACTGTAACCCCGCCTGGTCTTTCCAGGTCTGGAGGGGAAGCTTTTGTACTGTGTTTGGCTCCACGTTCGGTCTAC
>HQ231763-Bovine-viral-diarrhea-virus-3-strain-Italy-1/10-1,-complete-genome_8479
TTACAAGATGCCCCCGTGGATATGATACTAGGTCCAGGAAAATGGATACAGGAGAGATGGTAAAACTTGAGGAGAAGGGA
>CY116845|A/mallard/MT/Y61|H2N2|6_1116
ACGCTCGGGTTATGAGACTTTCAAAGTTATTGGTGGTTGGTCCACAGCTAACTCCAAAACGCAGGTCAATAGACAGGTCA
>CY005775|A/duck/Potsdam/2216_4/1984|H5N6|2_1798
CAGATGGAGGGCCAAACCTATACAACATCAGAAATCTCCACATCCCAGAGGTCTGCTTGAAATGGGAACTAATGGATGAA
>HQ231763-Bovine-viral-diarrhea-virus-3-strain-Italy-1/10-1,-complete-genome_7442
AAAAAGCCAGGAGGATATAATAAAGTATGGCTGGTGGGGGCCCCACACGGCCCTGTACAAAAGCATAGCAGGTAGGCTGG
>AF511039-Foot-and-mouth-disease-virus---type-O-strain-Akesu/58,-complete-genome_549
TCGCTTGTGGAAGACTTGTACAAACACGATCTACGCAGGTTTCCTCAACTGACACAACTCGTGCAAACTGTAACCCCGCC
>KF727981-Peste-des-petits-ruminants-virus-isolate-Sungri/96,-complete-genome_5124
AGAGAGCCGAGGAGAGCCTGACCCCGCGTGGACCAAACGGCAGGGAATCCAACCCCACCACAAAAAGAGGTGAGGCCCCC
>CY122246|A/mallard/Netherlands/11/1999|H2N9|6_992
ACCGAATGACCCAAATGTGGGTAAGTGTAACGACCCCTATCCAGGTAATAATAATAACGGAGTCAAAGGATTCTCATACC
>CY005776|A/duck/Potsdam/2216_4/1984|H5N6|1_1798
AGTATAGTGGATTTGTGAGAACGCTATTCCAGCAGATGCGTGATGTATTAGGGACATTTGACACTGTTCAGATAATAAAG
>AY261360-African-swine-fever-virus-isolate-Kenya-1950,-complete-genome_53863
TTTGCTCCATATTTTATGAGAGAAAGGACACTTAGAGTACGACCCCGCATTGCAGCCTTCATAACGGGCGTAATCCCATT
>HQ258810-Bovine-viral-diarrhea-virus-2-strain-SH-28,-complete-genome_1342
GAGCTCAAGGAAATAGTGGGGATGATGGACGCGAGTGAGAGGACCAACTACACGTGTTGCAGGTTGCAAAGGCATGAGTG
>KF740478-Newcastle-disease-virus-isolate-NDV2K35/CH/TN/2003,-complete-genome_1342
ATCCCCACTCAACAGGTGGGGGTCCTCACCGGACTCAGCGACGAAGGCCCCCTAGCCTCACAGGGCGGATCGAGCAAGAC
>AY261360-African-swine-fever-virus-isolate-Kenya-1950,-complete-genome_90036
GGGCTATAGTCCATGTAAGGCTCACATATCTCAGTCAGGTGGAGGCCCATTTCTTTTATGATTTCCTCTGGGTTGTACGT
>AY261360-African-swine-fever-virus-isolate-Kenya-1950,-complete-genome_53802
TCCTGTAAAGACTGCCCAATCCCAAGTATTAAATCCTTTAAGATAGTCTTTTTGGTTCGGATTTGCTCCATATTTTATGA
>KF695235|A/mallard/Netherlands/12/2001|H4N2|6_806
CAGGAAGTGCTCAGCATATAGAGGAATGCTCCTGCTATCCCCGATATCCAGATGTTAGATGTGTTTGCAGAGACAATTGG
>CY005774|A/duck/Potsdam/2216_4/1984|H5N6|3_930
CCGCTATATGATGCGATCAAATGCATGAAAACATTTTTCGGCTGGAAAGAGCCCAACATCATCAAACCGCATGAGAAAGG
>CY005771|A/duck/Potsdam/2216_4/1984|H5N6|6_945
TTGATGACCCACACAAGCAAGTATTTGTGTTCAAAGGTCCTAACTGACACAAGTCGCCCCAATGACCCCACTAATGGGAA
>KF695240|A/mallard/Netherlands/12/2000|H7N3|5_558
CTCCCGAGGAGGTCTGGAGCTGCTGGCGCAGCAGTAAAGGGTGTCGGGACGATGGTGATGGAACTGATTCGGATGATAAA
>CY005776|A/duck/Potsdam/2216_4/1984|H5N6|1_1612
TAACATACTCATCGTCCATGATGTGGGAGATCAACGGCCCGGAATCGGTACTAGTCAACACATACCAATGGATCATTAGA
>KF727981-Peste-des-petits-ruminants-virus-isolate-Sungri/96,-complete-genome_4758
CAAGGGGGACCCCCCAAACCAAAGGGACCAACGGGGGAGCTCCGCCGAACCAGCACAGACCCGACCCAAGCAAGGCGGAC
>CY005849|A/mallard/Netherlands/12/2000|H7N3|3_868
TCTTGCTGATGGATGCCCTTAAACTAAGTATCGAAGACCCGAGTCATGAAGGGGAAGGGATACCGCTATATGATGCAATC
>HQ258810-Bovine-viral-diarrhea-virus-2-strain-SH-28,-complete-genome_244
CGAGGGCATGCCCACGGCACATCTTAACCTATGCGGGGGTTGCATAGGCGAAAGCGCCATTCGTGGTGTTATGGACACAG
>AF511039-Foot-and-mouth-disease-virus---type-O-strain-Akesu/58,-complete-genome_1647
CGGGCAATCCAGCCCGGCAACCGGCTCACAGAACCAATCTGGTAACACTGGTAGCATCATTAACAACTATTACATGCAAC
>KF740478-Newcastle-disease-virus-isolate-NDV2K35/CH/TN/2003,-complete-genome_6222
AGATAGATATCCGCCCAACAGCAACTTGCTTTTCAATCTTGATGACCTGTCAATTAACAGACTTAAGAAAAAACTGCTGA
>AF511039-Foot-and-mouth-disease-virus---type-O-strain-Akesu/58,-complete-genome_1586
ACGATCAAGAGCCACTCAATGGCGACTGGAAGACAAAGGTTCAGAAGAAGCTCAAGGGAGCCGGGCAATCCAGCCCGGCA
>AF511039-Foot-and-mouth-disease-virus---type-O-strain-Akesu/58,-complete-genome_1342
CTTGTCATTTGGAACATCAAGCATTTGCTCAACACCGGCATCGGTACTGCTTCACGACCCAGTGAAGTTTGTATGGCGGA
>AF511039-Foot-and-mouth-disease-virus---type-O-strain-Akesu/58,-complete-genome_1403
GTGAAGTTTGTATGGCGGACGGCACGGACATGTGTTTGGCTGATTTTCACGCTGGCATTTTCCCGAAAGGAACAGAACAC
>KC209503|A/mallard/Netherlands/10_Nmkt/1999|mixed|1_992
CTTCAGCTTTGGAGGTTTCACTTTCAAAAGAACAAGCGGATCATCTGTCAAAAGAGAGGAAGAAGTGCTCACTGGCAACC
>AY261360-African-swine-fever-virus-isolate-Kenya-1950,-complete-genome_89243
CTAAATCTTCAGGAGAAAGCTCGATGCCATATATCAACCTTAAAGTGATTGCGTCTTTTTCAATATCTTTATTAATTTGG
>AY261360-African-swine-fever-virus-isolate-Kenya-1950,-complete-genome_89731
AACACCTTAGCACGCGCGTCGTTAATACAAACGGACTGGTATTGGCAAACTTCATAAACTCTTCCGGACTTGTTTGTTTT
>AY261360-African-swine-fever-virus-isolate-Kenya-1950,-complete-genome_53985
TTCCAGCACTTCTTCCAAAAGGAGATGATTCTTTTTTTCCGCCAAATAATGCCAAACAGAATTTCCATCTTTATCCCTTC
>AY261360-African-swine-fever-virus-isolate-Kenya-1950,-complete-genome_53924
TAACGGGCGTAATCCCATTAAAATTCCGAAAACAAACTTTGATGCCAATTTTTCCAAAATATTCCAGCACTTCTTCCAAA
>AY261360-African-swine-fever-virus-isolate-Kenya-1950,-complete-genome_89670
TGTTGTACGTCGTTGGCCAGGGAAATTCTATATGCCGGACTAAAGGTGCAACGGTCCTGTGAACACCTTAGCACGCGCGT
>AY261360-African-swine-fever-virus-isolate-Kenya-1950,-complete-genome_89304
AATATCTTTATTAATTTGGTCGAGCTTTTGAGCTCTAAGTGGATCTAGTGTATACTTCCATTTAAACTTAGTGTCCTGTA
>AY261360-African-swine-fever-virus-isolate-Kenya-1950,-complete-genome_89426
TGACGCCCTTACACTGTGGAAGTTTATCGTTAGGACATGCGCATAGATGAGACTGCGCCATAGCATCGCGAACTACATCG
>AY261360-African-swine-fever-virus-isolate-Kenya-1950,-complete-genome_54046
TTTCCATCTTTATCCCTTCTATAATGGCTTATTATTTCCCCGGGATAGGATTCTTGTTTAAAAAGAAATCTTAAAAAGTC
>CY014612|A/duck/Nanchang/1904/1992|H7N1|4_0
AGCAAAAGCAGGGGACACAAAATGAACACTCAAATCCTGATACTCGCTCTTGTGGCGATCATTCCGACAAATGCAGACAA
>CY021432|A/mallard/Ohio/181/1986|H3N1|5_1449
CCGATCGTGCCTTCCTTTGATATGAGTAACGAGGGGTCTTATTTCTTCGGAGACAATGCAGAGGAGTATGACAGTTAAAG
>CY005495|A/duck/Nanchang/1904/1992|H7N1|6_756
CAAGTAATGGACAGGCCTCATACAAGATCTTCAAGATAGAAAAGGGGAAGGTAGTCAAATCGGTCGAGTTGAACGCCCCT
>CY014612|A/duck/Nanchang/1904/1992|H7N1|4_248
AACAATCACTGGGCCACCCCAATGTGACCAATTCCTAGAATTTTCAGCCGATTTAATCATTGAAAGGCGAGAAGGGAATG
>CY117202|A/Duck/Nanchang/2_0485/2000|H2N9|1_693
GTGTATATAGAAGTTTTGCATTTAACTCAAGGAACCTGCTGGGAGCAGATGTACACACCAGGAGGGGAGGTGAGAAATGA
>CY117202|A/Duck/Nanchang/2_0485/2000|H2N9|1_378
GTTGAAAGACTGAAACATGGAACTTTTGGCCCTGTTCATTTCCGGAATCAAGTCAAAATACGACGCAGGGTTGACATAAA
>CY014612|A/duck/Nanchang/1904/1992|H7N1|4_558
ACAAGGAAAGACCCAGCTCTGATAATCTGGGGAATCCATCATTCCGGATCAACTGCAGAGCAGACCAAGTTATATGGGAG
>CY005495|A/duck/Nanchang/1904/1992|H7N1|6_693
GGACGCAGGAGTCTGAATGTGCATGTGTGAATGGTTCCTGCTTTACTGTAATGACCGATGGACCAAGTAATGGACAGGCC
>CY020955|A/mallard/Ohio/209/1998|H11N9|2_1612
ACAATGACCTTGGACCAGCAACGGCCCAAATGGCTCTCCAGCTGTTCATCAAAGATTATAGGTACACATATCGGTGCCAC
>CY005495|A/duck/Nanchang/1904/1992|H7N1|6_252
AGGCTGTGGCTTCAGTTACATTAGCGGGCAATTCCTCTCTCTGTCCCGTTAGTGGGTGGGCTATATACAGTAAGGACAAC
>CY005495|A/duck/Nanchang/1904/1992|H7N1|6_189
AGAACAACACCTGGGTAAATCAAACGTATGTTAACATCAGCAATACCAATTTTCTTACCGAGCAGGCTGTGGCTTCAGTT
>AY261361-African-swine-fever-virus-isolate-Malawi-Lil-20/1-(1983),-complete-genome_9333
AGTTTAATTTTTGGCAAAGGTATAGGTAAAATACACTTGTACTTAGCTGGAAAAAAATAAGCTTATGGCGTATAAGCCGC
>AY261362-African-swine-fever-virus-isolate-Mkuzi-1979,-complete-genome_31842
GCTCCGAGCTGACAGATACCAGCCCATAGTTGATGTCCGCCCCCCACTCTGCAAACAATTTTATAAGGTTGTAGTTGTTT
>CY005495|A/duck/Nanchang/1904/1992|H7N1|6_441
ATGACAAGCATTCTAATGGGACCGTCAAAGACAGAAGCCCCTATAGGACCTTGATGAGTTGTCCTGTTGGTGAGGCTCCC
>CY021185|A/mallard/Ohio/1851/2005|H11N1|8_320
CCAAACAAAAAGTGGCTGGTTCCCTCTGTATCAGAATGGACCAAGCAATTATGGATAAAAACATCATACTGAAGGCGAAT
>CY005437|A/duck/Nanchang/2_0486/2000|H2N9|1_1116
ACAATGGTTGGACGAAGAGCAACAGCCATCCTAAGGAAAGCAACCAGAAGGCTGATACAACTGATAGTCAGTGGGAAAGA
>CY005436|A/duck/Nanchang/2_0486/2000|H2N9|2_1240
GGATGATGATGGGCATGTTCAACATGCTGAGCACAGTCTTAGGAGTCTCAATCCTGAATCTTGGGCAGAAGAAGTACACA
>FJ196589-African-horsesickness-virus-isolate-HS-02/07-structural-protein-VP5-gene,-complete-cds_558
AACAATTGAGAACAGAGGATGAAATCGCGATGATTAGCGATTATAAGGAGAAGTTCGGAGCGTTGAAAGAAGCGATTCAA
>HQ378180-Crimean-Congo-hemorrhagic-fever-virus-strain-Sudan-Al-Fulah-3-2008-segment-L-RNA-dependent-RNA-polymerase-gene,-complete-cds_4331
ATATACAAGTGCTGCAACAGTATAGATGTCTGGAAGTCATAAACAGTGTAAATGAAAAAACATTGCAAGACATTGAAAAT
>KP288324|A/duck/Nanchang/9789/2013|H5N1|4_504
TTTCAGAAATGTGGTATGGCTTCTCAAAAAGAACGATGCATACCCAATAATAACGAAAAGCTACAATAATACCAATAAAG
>CY006017|A/Duck/Nanchang/4_165/2000|H4N6|4_1488
TTGCATTGAGAGCATCCGGAATGGAACTTATAATCATGACATTTATAGGGATGAAGCAATCAATAACCGATTCCAAATTC
>KM111295-African-swine-fever-virus-strain-Ken06.Bus,-complete-genome_140544
TGCCAGTTTAATAAAAGACGCGAGTAGGGCGTGTTGGGGTTTTGAAAATTTTGGACGAAAAGCTGAGCATTATGCAACTG
>FJ196589-African-horsesickness-virus-isolate-HS-02/07-structural-protein-VP5-gene,-complete-cds_744
CCGCAAATGTCGTCGCGACAACGCGCGCAATAGAGGGAGGGTTAAAATTGAAGGAAATTATTGATAAATTAACTGGTATT
>CY021215|A/mallard/Ohio/178/1990|H4N6|6_910
ATCACTATAAACCCAAAGACAATGACTCACACAAGCAAATACTTGTGTTCAAAAGTTCTAACTGATACAAGTCGGCCTAA
>AY261360-African-swine-fever-virus-isolate-Kenya-1950,-complete-genome_29646
GGTTCGCTTCTTTTAGCGTGAATAGAGAGGGATCTGGATGATAGATATCTAATGACAAACGATGTGATATTAAATAATAG
>CY117202|A/Duck/Nanchang/2_0485/2000|H2N9|1_1260
GGTGATTTGAATTTCGTAAACAGAGCGAACCAAAGACTAAATCCTATGCACCAACTCCTGAGGCACTTTCAAAAGGATGC
>CY117197|A/Duck/Nanchang/2_0485/2000|H2N9|6_496
TATCATCACCACCCACAGTATACAACAGCAAGGTAGAATGCATTGGGTGGTCAAGTACTAGTTGCCATGATGGTAAGTCC
>HQ378180-Crimean-Congo-hemorrhagic-fever-virus-strain-Sudan-Al-Fulah-3-2008-segment-L-RNA-dependent-RNA-polymerase-gene,-complete-cds_5490
GGATCCAAAAAACTGGGTCAGCATCTCTGAAGTGACAGAAACAACAAGTATAGTTGCATCACCTAGAACTCATATGATGC
>FJ196589-African-horsesickness-virus-isolate-HS-02/07-structural-protein-VP5-gene,-complete-cds_992
TTAGTAAAACGGGAGTATGAGAAGCATGAGAATAAGTTTAACATCAAGATTCCTTCTGCCCTTAAGATACACTCAGAGCA
>CY021215|A/mallard/Ohio/178/1990|H4N6|6_130
GAAATGGGGACCCCCAACGTCAACGAAACAAACTCCACAACCATGATAATCAACTACAATACCCAAAACAATTTCACAAA
>CY020834|A/mallard/Ohio/648/2002|H6N2|3_882
TGAAGACCCAAGCCACGAGGGAGAGGGGATACCACTATACGATGCAATCACATGCATGAAGACATTCTTCGGTTGGAAAG
>CY020757|A/mallard/Ohio/649/2002|H3N8|4_434
CTTCACGTGGACAGGAGTCACTCAAAACGGAGGGAGTGGTGCTTGCAAAAGAGGGCCCACCAATGGCTTTTTCAGTAGAC
>CY053831|A/mallard/Ohio/651/2002|H3N8|6_960
CAGTGACACTCCAAGAGGAGAAGATAGTCAGTTCACAGGATCCTGCACCAGCCCCGTGGGAAACCAGGGGTATGGAGTTA
>CY012824|A/mallard/Ohio/56/1999|H1N1|4_744
CAGGATGAACTATTATTGGACACTATTAGACCAAGGAGACACCATAACATTCGAGGCCACTGGGAATTTAATAGCACCAT
>AY261360-African-swine-fever-virus-isolate-Kenya-1950,-complete-genome_29707
ATGTGATATTAAATAATAGTCCCGCTGCTCTGCTAGGGCTTTTGCCTCTTCGAAGGCATTGGCCCCCAAGTCTATACAAA
>CY021621|A/mallard/Ohio/421/1987|H7N8|4_567
TTTGGGGAATTCATCATTCTGGATCGACTACTGAACAGACCAAACTCTATGGGAGTGGAAACAAGTTGATAACAGTAGGA
>LC367444|A/duck/Mongolia/62/2013|H3N1|6_945
ATCTGGAATATCAAATAGGATATATATGCAGTGGGGTCTTCGGAGACAGTCCCCGCCCCAATGATGGAACAGGCAGTTGC
>CY053829|A/mallard/Ohio/651/2002|H3N8|4_1134
CAAGCAGCAGACCTTAAAAGCACTCAAGCCGCTATTGACCAAATCAATGGAAAACTAAATCGAGTAATCGAGAAAACAAA
>LC121389|A/duck/Mongolia/518/2015|H10N3|5_1240
CATCTGCAGGACAAATCAGTGTACAACCTACCTTTTCAGTACAGAGAAATCTTCCTTTTGAAAGGGCAACCATTATGGCG
>LC121382|A/duck/Mongolia/499/2015|H10N7|6_630
ACAGTTTATTATAACAGAAGACTGACCACTACCATTAAGACCTGGGCCAAGAACATTCTGAGGACCCAAGAATCAGAATG
>AY261362-African-swine-fever-virus-isolate-Mkuzi-1979,-complete-genome_42334
CTGAAAGTGGACTAAAATATACTATGTACTAAAAACCAAATTAGCCATTTTTAACTAACTTCTTCTTAAAAACTCTGGAT
>CY117242|A/mallard/Ontario/56/1976|H2N3|1_189
GCAGACAAGAGGATAATGGAGATGATTCCTGAAAGGAATGAACAAGGGCAAACCCTCTGGAGCAAAACAAACGACGCCGG
>HQ378184-Crimean-Congo-hemorrhagic-fever-virus-strain-Sudan-Al-Fulah-3-2008-segment-M-glycoprotein-precursor,-gene,-complete-cds_1342
TGTGCTTCTCCCCCAAGTTGCAGTTAATCTCTCAAACTGTCACGTTGTAATCAAATCACATGTCTGTGACTATCCTTTAG
>HQ378184-Crimean-Congo-hemorrhagic-fever-virus-strain-Sudan-Al-Fulah-3-2008-segment-M-glycoprotein-precursor,-gene,-complete-cds_2379
ACTGTGCATCTAGACTAACCTCGGATGGGCTTGCTAGGCATGTGACACAGTGCCCTAAGCGGAAGGAGAAAGTGGAAGAA
>CY017788|A/mallard/Ohio/99/1989|H10N7|1_186
ATAATGGAGGTGATTCCTGAGAGAAATGAACAAGGACAGACCCTCTGGAGCAAAACAAATGATGCCGGTTCAGACCGAGT
>HQ378180-Crimean-Congo-hemorrhagic-fever-virus-strain-Sudan-Al-Fulah-3-2008-segment-L-RNA-dependent-RNA-polymerase-gene,-complete-cds_9577
TTGCAACAAGTTGCAAGATACTCAAACCACTTGACCTTGCTCAGTAGGATGATACAACAAGCAAAGCCAACTGTGACTGT
>CY017707|A/mallard/Ohio/324/1988|H4N6|2_434
AGCTAACACTATAGAGGTCTTCAGATCGAACGGTTTAACGGCCAATGAATCAGGAAGGCTAATAGACTTCCTCAAGGATG
>BK001744-TPA_exp:-Suid-herpesvirus-1,-complete-genome_54534
CGCCTCCCTCGCCCACGCGGACGCGCTCGCGCCCGTCGTCGTCGAGGGCGAGCGCGCGACCGTCGCCAACGTCTCGGGCG
>CY017693|A/mallard/Ohio/30/1986|H2N1|4_186
CTGTGTAGATTAAGCGGGATCCCTCCGTTGGAATTGGGGGATTGCAGCATTGCAGGTTGGCTCCTTGGAAATCCAGAATG
>CY006016|A/duck/Nanchang/1681/1992|H3N8|4_63
TCTGGCTTTCGGTCAGGACCTTTCAGGGAATGACAACAGTACAGCAACACTGTGCCTGGGACACCATGCAGTACCGAATG
>KR072665-Newcastle-disease-virus-strain-NDV/Chicken/Ranchi/01/2014,-complete-genome_7137
AGTGCGACTCCTTTAGGTTGTGATATGCTGTGTTCTAAAGTCACAGAGACCGAGGAAGAGGATTACAAATCAGTCACCCC
>CY011058|A/mallard/Ohio/275/1987|H4N2|6_372
GTCATGCGACCCCAGTAAATGTTATCAATTTGCACTTGGACAGGGAACCACTCTGGACAACAAACACTCAAATGGAACAA
>AB473542|A/duck/Mongolia/867/2002|H7N1|3_1890
GTGGAGGAAGGCTCCATCGGGAAGGTGTGTAGAACCTTATTAGCAAAGTCTGTGTTCAACAGCCTATATGCATCTCCACA
>LC367549|A/duck/Mongolia/71/2011|H3N8|7_504
AGGCAAATGGTGACAACAACCAACCCACTAATCAGGCATGAGAATAGAATGGTACTTGCCAGTACTACGGCTAAGGCCAT
>LC132933|A/duck/Mongolia/675/2015|H3N8|1_1952
TCAGGAATGAGAATCCTTGTGAGAGGCAACTCCCCTGTGTTCAATTATAACAAGGCAACCAGGAGACTCACAGTCCTTGG
>CY089562|A/mallard/Ohio/42/1989|H10N6|3_806
ATTACCAGAAGGGCCTCCCTGCTCTCAGCGGTCAAAATTCCTGCTGATGGATGCTCTGAAACTTAGCATTGAGGATCCAA
>LC121446|A/duck/Mongolia/742/2015|H10N7|6_630
TTACTATAACAGAAGGCTGACCACTACCATTAAGACCTGGGCCAGGAACATTCTGAGAACCCAAGAGTCAGAGTGTGTGT
>KM111295-African-swine-fever-virus-strain-Ken06.Bus,-complete-genome_126270
ACCTGGACTGGAGACGACAAGGCCATTCGCAACAACACGTTGGAAGGTTCTCTTGCATTAAGTCCCGCCTTTTCTAAAGA
>HQ378180-Crimean-Congo-hemorrhagic-fever-virus-strain-Sudan-Al-Fulah-3-2008-segment-L-RNA-dependent-RNA-polymerase-gene,-complete-cds_10919
ACAACCTAACTAAGACTGTTTCAGAGAACCCATTGCCACTTAGCTGTTGGTCTGAAGTTCAAAACTACATCGAAGACATA
>HQ378180-Crimean-Congo-hemorrhagic-fever-virus-strain-Sudan-Al-Fulah-3-2008-segment-L-RNA-dependent-RNA-polymerase-gene,-complete-cds_10980
AAACTACATCGAAGACATAGGCTTCAACAATGTACTTGTTAACATTGACAGAAACACAGTGAAAAGTGAACTTCTATGGA
>KP288324|A/duck/Nanchang/9789/2013|H5N1|4_567
CAATAATACCAATAAAGAAGATCTCTTGATACTGTGGGGGATCCATCATCCTAATGATGAGGCAGAGCAGATAAGGCTCT
>AY233391|A/Duck/NC/91347/01|H1N2|6_704
AACTTGTACAGTAGTAATGACTGATGGGAGTGCTTCAGGAAGAGCTGATACTAAAATATTATTCATTGAGGAGGGAAAAA
>CY139574|A/mallard/Nova_Scotia/01017/2010|mixed|4_186
AATGGAAAGTTATGCAGATTAAGCGGGATTCCTCCATTGGAACTGGGAGATTGCAGCATTGCAGGTTGGCTCCTTGGGAA
>AY233391|A/Duck/NC/91347/01|H1N2|6_640
GTATTGGTTCATGGTCCAAAAAAATCCTCAGGACCCAGGAGTCAGAATGCGTTTGTATCAATGGAACTTGTACAGTAGTA
>HQ268524-Foot-and-mouth-disease-virus---type-O-isolate-BHU_27/2004-polyprotein-gene,-complete-cds_1098
GACTGACTGTTTTATCGCTCTACTGCACGCTCTCAGAGAGATCAAAACACTCTTTCGTACACGGACACAAGGAAAGATGG
>KU684461|A/mallard/Nizhnegorsk/3_06_10/2010|H7N7|4_189
GGAAAAGAACAGTGGACCTCGGTCAATGTGGACTTCTGGGAACAATCACTGGACCACCCCAGTGTGACCAGTTCCTAGAA
>AY233391|A/Duck/NC/91347/01|H1N2|6_768
ATTGAGGAGGGAAAAATCGTTCATATTAGCCCATTGTTAGGAAGTGCTCAGCATGTCGAGGAGTGCTCCTGTTATCCTCG
>AY261362-African-swine-fever-virus-isolate-Mkuzi-1979,-complete-genome_29280
TATTAGATATTATCCCGGACTGGATACGTAGTATCGCTATTCACATGTACTTCCAACTCTAGCCGGAGCCTGCGGGGTCA
>HQ268524-Foot-and-mouth-disease-virus---type-O-isolate-BHU_27/2004-polyprotein-gene,-complete-cds_1525
CAAGAGCATGCTGTGTTCGCCTGTGTCACATCCGATGGGTGGTATGCGATTGACGACGAGGACTTTTACCCTTGGACGCC
>CY132260|A/mallard/Ohio/11OS2016/2011|H1N1|1_434
AAGACGGAGGGTAAATATAAACCCTGGTCACGCAGACCTCAGCGCCAAAGAGGCACAGGATGTAATCATGGAAGTTGTTT
>AY233393|A/Duck/NC/91347/01|H1N2|4_1364
CGATTCAAATGTGAAGAACCTATATGAAAAAGTAAGAAGCCAGCTAAAAAACAATGCCAAAGAAATTGGAAATGGCTGCT
>HQ317395-Newcastle-disease-virus-isolate-SD09,-complete-genome_1586
ATTGATCGACTACACCCAGCCTGCCTTCACAGGATCACATCAAACCCTTCGCCCAAAACCCTCCCACATCCCCTGACCCA
>KM111295-African-swine-fever-virus-strain-Ken06.Bus,-complete-genome_154452
TACTATAAAACATTTTTTGATTAGCCACCGCGATGTACAAAAAAGGCTGTACGGTTTTCTCCTCAGACGGTAGCGTATCG
>AY233391|A/Duck/NC/91347/01|H1N2|6_384
TGTTATCAATTTGCCCTTGGACAGGGAACAACACTAAACAACAGGCACTCAAATGACACAGTACATGATAGGACCCCTTA
>HQ268524-Foot-and-mouth-disease-virus---type-O-isolate-BHU_27/2004-polyprotein-gene,-complete-cds_4819
TCAGTTTGGTACTGCCCGCCTGACCCTGACCACTTTGACGGCTACAACCAACAGGCCGTTGTCGTGATGGATGATTTGGG
>AY261360-African-swine-fever-virus-isolate-Kenya-1950,-complete-genome_22082
CTCCTAGTTGAATACACAGAACTTTCGTCCTTTCCGTCTTGGCACACATAATGCCATAATTAATATCGGCGTTCCATAAA
>GQ117248|A/duck/New_York/489761/2007|H5N2|1_1512
CGATTTTTAAGAGTCCGGGACCAACTGGGAAATGTGTTACTGTCGCCTGAGGAGGTCAGCGAGACGCAAGGGACAGAGAA
>HQ266602-Newcastle-disease-virus-strain-MG_725_08,-complete-genome_15006
CTATATTAGAAAAAAATTAAATTCCGACCCTTTGAGACTCGTATTCGGACTCAATTATTCATCCTATAACAGAAGTCTGC
>CY014895|A/duck/New_York/16873/1999|H6N2|1_806
TATCGCTGCCAGAAACATAGTGAGAAGAGCAACAGTATCGGCGGACCCGTTAGCATCTCTGCTGGAAATGTGCCACAGCA
>GQ257436|A/duck/New_York/492652/2007|H5N2|5_896
GTACGACTTCGAAAGAGAGGGATACTCCCTAGTCGGGATTGACCCTTTCCGTCTACTCCAAAACAGTCAAGTCTTCAGTC
>CY077531|A/mallard/New_Zealand/449_81/2004|H2N3|6_845
TTCCTGTTATGTGGACAATGATGTATACTGCATATGTAGGGACAATTGGAAAGGCTCCAACAGGCCCTGGATGAGGATTA
>CY005762|A/duck/New_Zealand/41/1984|H5N2|3_1860
GAAAACAAATCAGAAACATGGCCAATTGGAGAGTCACCCAAAGGGGTGGAAGAAGGATCCATCGGAAAAGTCTGCAGAAC
>CY095180|A/duck/New_York/53294_6/2005|H2N3|4_567
GTAATCTGGGGGATACATCACCCCAATGATGATGCGGAACAGAGGACACTGTACCAGAATGTGGGAACATATGTTTCCGT
>HQ268509-Foot-and-mouth-disease-virus---type-A-isolate-VIT_4/2004-polyprotein-gene,-complete-cds_1098
CRCAACTGATTGCTTTATCGCTTTGTTGCACGCCATCAGAGAGATCAAAGCACGACTGTTTTCTAGCACACAAGAGAAAA
>AY233391|A/Duck/NC/91347/01|H1N2|6_1088
AAGAACGATCAGCGAGAAATTACGCTCAGGTTATGAAACCTTCAAAGTCATTGAAGGCTGGTCAAAACCTAACTCCAAAT
>HQ268509-Foot-and-mouth-disease-virus---type-A-isolate-VIT_4/2004-polyprotein-gene,-complete-cds_5856
GAAACCTCTGAAAGTGAAAGTCAAACTGCCACAGCAGGAGGGACCCTACGCTGGTCCGATGGAGAGACAGAAACCACTGA
>HQ268509-Foot-and-mouth-disease-virus---type-A-isolate-VIT_4/2004-polyprotein-gene,-complete-cds_6466
ATGGACGGAGACACCATGCCAGGCTTGTTTGCCTACAGAGCCGCCACCAAGGCTGGCTATTGCGGAGGAGCTGTTCTTGC
>HQ268509-Foot-and-mouth-disease-virus---type-A-isolate-VIT_4/2004-polyprotein-gene,-complete-cds_4575
GCGGGATCTCAACGACCCGAGCAAATACAAGGCAGCTAAGGAGTGGCTTGACAACGCGCGTCAAGCGTGCTTGAAGAGCG
>HQ268509-Foot-and-mouth-disease-virus---type-A-isolate-VIT_4/2004-polyprotein-gene,-complete-cds_2074
CACGTTTCTGGACCCAACACATCAGGTTTGGAGACGCGAGTGGTGCAAGCTGAAAGGTTCTTCAAGAAACACTTGTTTGA
>FJ196585-African-horsesickness-virus-isolate-HS-02/07-structural-protein-VP2-gene,-complete-cds_992
AGCGCGTGATGTTTTCAGAAATGCCTTGGTTGGAAGTATGCCTAAAATGGACTTCAAGAATCAAATGAAGATGACGAGAG
>HQ268509-Foot-and-mouth-disease-virus---type-A-isolate-VIT_4/2004-polyprotein-gene,-complete-cds_2928
CTTCATGTTTACTGGTTCCACTGACTCAAAGGCCCGCTACATGGTGGCGTACGTCCCACCCGGCGTGGAAACACCACCGG
>HQ378180-Crimean-Congo-hemorrhagic-fever-virus-strain-Sudan-Al-Fulah-3-2008-segment-L-RNA-dependent-RNA-polymerase-gene,-complete-cds_1220
AGAAGGTGTACAAGGTTCTCGGTAACCTAGGAAATGAACTGTTGTATAAGGCACCCAGAAAGGCCTTAGCAACTGTTTGT
>CY017715|A/mallard/Ohio/156/1990|H3N6|2_434
TACTATAGAGGTTTTCAGATCGAACGGTTTGACGGCTAATGAATCAGGAAGGCTAATTGATTTCCTAAAAGATGTGATGG
>KY584004|A/mallard/Ohio/15OS3598/2015|H1N1|8_704
GGCTGATTGAAGAGGTGCGACATAGACTAAAGGTCACAGAGAATAGTTTTGTACAGATAACATTTATGCAAGCCTTACAA
>KM111295-African-swine-fever-virus-strain-Ken06.Bus,-complete-genome_147071
TATTAAAACAATGTTCCCCACGGAGGACTCATGGCTTCTCCCCTACGTTTTTGAGGACGGCCAACGGGCGGAACCAGAAT
>KU158910|A/duck/Nanjing/A1591_1/2010|H3N8|5_0
GGCATATCACTCACTGAGTGAATCAACATCATGGCGTCTCAAGGCACCAAACGATCCTATGAACAGATGGAAACTGGTGG
>CY017711|A/mallard/Ohio/156/1990|H3N6|6_310
AGGACAATGCGATTAGAATAGGGGAGGATGCCCACATCCTTGTCACAAGGGAACCATACCTCTCATGTGGAACACATGAA
>CY017711|A/mallard/Ohio/156/1990|H3N6|6_1178
AGTTGCACATCAGGTGATAGTAAATAACCAAAACTGGTCAGGATACTCAGGAGCATTCATCGATTATTGGGCTGATAGAG
>KC683705|A/duck/Nanjing/1102/2010|H4N8|6_1260
AAAGGAATTGTCTAGTTCCATGCTTCTGGGTTGAGATGATAAGGGGCAAGCCAGAAGAAAAGACGATATGGACCTCAAGT
>HQ378180-Crimean-Congo-hemorrhagic-fever-virus-strain-Sudan-Al-Fulah-3-2008-segment-L-RNA-dependent-RNA-polymerase-gene,-complete-cds_2013
AAACTGTTATGGCTGGCAATACATTCCAGAGGACATTAAACCAAGCCTAACCATGTTGATACAGACTTTGTTTCCTGACA
>AY261360-African-swine-fever-virus-isolate-Kenya-1950,-complete-genome_29585
TCCAAATAGGCCGACATACTTTTTGATTTATAGTTGTTTAATAGATGGTATATTTTTTTAGGGTTCGCTTCTTTTAGCGT
>KP288324|A/duck/Nanchang/9789/2013|H5N1|4_1449
TAATGCAAAAGAGCTAGGCAACGGTTGTTTCGAGTTCTATCACAAGTGTGATAATGAATGTATGGAAAGTGTAAGAAACG
>KX349961|A/duck/Nanjing/01/1999|H9N2|8_384
ATATTGAAAGCAAACTTCAATGTGATTTTTGATCGGTTGGAAACTCTAATACTGCTTAGAGCTTTCACAGAAGAAGGAGC
>KY583831|A/mallard/Ohio/15OS3606/2015|H3N8|5_1054
TGGTCCCAAGAGGACAACTGTCCACCAGAGGAATACAGATTGCTTCAAATGAGAACATGGAAGCAATGGAATCCAGCACT
>KY678685|A/mallard/Ohio/15OS3609/2015|Mixed|6_1008
GATCCCGGGAGCGGGAACTGTGATGCACCAATAACAGGAGGGAGTCCAGATCCGGGCGTAAAAGGATTTGCATTCTTAGA
>KY583944|A/mallard/Ohio/15OS4177/2015|H2N9|4_620
TGTGGGAACATATGTTTCCGTTGGAACATCAACATTGAATAAGAGGTCAATCCCTGAGATAGCGACAAGGCCCAAAGTCA
>CY186816|A/mallard/Ohio/12OS2351/2012|H3N6|6_310
AATGCGATCAGAATAGGAGAGGATGCCCACATCCTTGTCACGAGAGAACCATATCTCTCATGTGGGCCACATGACTGCAG
>KJ568231|A/mallard/Ohio/13OS1981/2013|H4N8|2_1769
GGTCTCAGATGGAGGCCCAAACCTGTACAATATCCGGAATTTCCACATTCCGGAAGTCTGCTTGAAATGGGAGTTGATGG
>KJ568231|A/mallard/Ohio/13OS1981/2013|H4N8|2_1952
TGCCAAGAGCATGGAATATGATGCTGTAGCTACTACGCACTCATGGATCCCCAAAAGGAACCGCTCCATCCTCAATACAA
>CY186816|A/mallard/Ohio/12OS2351/2012|H3N6|6_124
ACACCAGAGACAGGACCCCCTAGTGCCAATAAGACAAACTCCACAACCACAATAATCAACTACAACACCCAAAACAACTT
>FJ610141|A/chicken/VA/40018/1984|H5N2|1_1827
GATGTACTTGGAACGTTTGACACTGTTCAGATAATAAAGCTCCTACCCTTTGCTGCTGCTCCACCGGAACAGAGCAGGAT
>FJ610141|A/chicken/VA/40018/1984|H5N2|1_1764
GTTCCTAAGGCAGCCAGAGGTCAATACAGCGGGTTCGTAAGGACCCTGTTCCAACAGATGCGTGATGTACTTGGAACGTT
>FJ610141|A/chicken/VA/40018/1984|H5N2|1_1512
CGTTTTTTAAGAGTTCGAGACCAACGAGGAAATGTACTATTTTCCCCTGAAGAAGTCAGCGAAGCGCAAGGAACGGAAAA
>HQ317395-Newcastle-disease-virus-isolate-SD09,-complete-genome_4514
AGTCTGGATCCCGACCGGCACACCCAGGACACAGCATGGGCTCCAAACCCCCCACCAGGATCCCAGCACCTCCAATGCTG
>CY204248|A/mallard/Ohio/14OS0981/2014|H10N7|4_0
GGTCACAATGTACAAAACAGCACTAGTACTCGCGCTCCTTGGAGCGGTGCATGGTCTTGACAAAATATGTCTGGGACATC
>AY849787|A/chicken/TX/298313/04|H5N2|3_1464
TGCAGAACCAAAGAAGGGCGGAGGAAGACAAATCTATATGGGTTCATCATAAAGGGGAGGTCTCATTTGAGGAACGATAC
>CY204051|A/mallard/Ohio/14OS3201/2014|H4N6|5_256
ACAAATACCTTGAAGAGCATCCCGGTGCTGGGAAAGACCCTAAGAAGACTGGAGGCCCAATATACAGGAGGAGAGATGGG
>KM111295-African-swine-fever-virus-strain-Ken06.Bus,-complete-genome_150243
AGTACTGGGCAAAACTTTTATTTTTACTTAAAAGTTACATAAAATGTAAGCCCTTTATTAATTAAAGAATTGTTGCATAA
>KJ568213|A/mallard/Ohio/13OS1984/2013|H4N8|8_693
CGAGAAGAATTGAGTCAGAAGTTTGAGGAGATCAGATGGTTAATTGCAGAAGTGCGAAACATATTAACCAAAACTGAGAA
>FJ868032|A/chicken/Uthaithani/NIAH115067/2008|H5N1|3_1512
GGAAAACTAATCTATATGGATTCATTATAAAAGGGAGATCCCACTTGAGAAATGATACCGATGTGGTGAATTTTGTGAGT
>AY233393|A/Duck/NC/91347/01|H1N2|4_620
TCTCTACCAGAATGCAGATGCCTATGTTTTTGTGGGATCATCAAAATACAGCAAGAAATTCAAGCCAGAAATAGCAGCAA
>KR612223_7686
TTTAGTTAAATTGACGCAAGAACAAAGAGGGCCAACCTTCACATATTTAATGAAGGTTTTCCAAGAGTCAGCATTGTTAT
>KF578398_4697
AGTTTATCAAAGGTTATGTTACAAAACATGCAAAATGGCTTCCAGTATTTTTGACATCTAAGGCTTCAAAATCCCTCCAT
>CY133171|A/mallard/Wisconsin/10OS3169/2010|H4N9|6_1054
TCAAGGGGTTTTCATACCTAGATGGAGGCAACACTTGGCTAGGGAGAACAATAAGCACAGCTTCAAGATCTGGATATGAG
>DQ376736|A/chicken/Taiwan/SP1/00|H6N1|5_620
ACTAATTCGGATGATAAGACGAGGGATTAACGACCGGAATTTCTGGAGAGGTGAAAATGGACGAAGAACAAGGATCGCAT
>AY261360-African-swine-fever-virus-isolate-Kenya-1950,-complete-genome_18422
TTCCCACCACAGTCCAAGCTGTTGTAAAATAAAACTATCATCTTCATGATAATTTGAAAAAGCCTTGTTTTCTATCAAGA
>CY178743|A/mallard/Wisconsin/1092/1982|H1N3|4_1488
ATGAGTGCATGGAAAGTGTGAAGAACGGCACATATGATTATCCCAAGTATTCAGACGAGTCCAAATTGAATAGAGAAGAA
>DQ376628|A/chicken/Taiwan/SP1/00|H6N1|4_504
ACCTCGTATGGATAATAAAAACTAATTCTGCAGCATATCCGGTAAATAAAGGGACTTACAACAACACTGGAAACCAGCCA
>KF578398_4636
ATCGAATCAGCCCCAGCACTACTCCAATATGGCGAAGAGTTGTTAACAATGTTCAAGGCTGAGTTTATCAAAGGTTATGT
>CY178470|A/mallard/Wisconsin/1120/1982|H2N3|4_496
CATTCTTCAGGAATATGGTTTGGCTTACAAAGAAAGGATCAAACTATCCAGTTGCCAAGAGATCATACAACAACACAAGC
>AY261362-African-swine-fever-virus-isolate-Mkuzi-1979,-complete-genome_123037
TTTTGTTAACATCTGTATCTGCCAGCGACTCAGAGCCTTGAATAAGTTTTGAAACAATTTGAATTTTGTCAGTGTGGTCC
>CY177486|A/mallard/Wisconsin/1132/1982|H7N3|2_1701
GGGGACACGCAAATTCAGACGAGAAGGTCATTCGAGCTAAAGAAGTTGTGGGAACAAACCCACTCAAAGGCAGGACTGCT
>CY178470|A/mallard/Wisconsin/1120/1982|H2N3|4_186
AATGGAAAGTTATGCAAATTAAGCGGGATCCCTCCGTTGGAACTGGGAGATTGCAGCGTTGCAGGTTGGCTCCTTGGAAA
>KR612223_7747
CAAGAGTCAGCATTGTTATTAGAATCAATACCTATAGACAGAGTAGCTCATGAGGTGTACTTTAGAGACAGGGCAGACCT
>KR612223_7808
TTAGAGACAGGGCAGACCTGATAGCAAAATCCCTAATTCTGCCATTGATAAATCAGGAAATTGCCCTCTTTGAGATAACG
>CY178857|A/mallard/Wisconsin/1111/1982|H7N4|6_682
CACAAGAGTCGGAATGCGTATGCCAGGATGAATTTTGTTATACTCTGGTAACAGACGGACCGTCCGATGCACAAGCTTTC
>DQ376628|A/chicken/Taiwan/SP1/00|H6N1|4_693
CCAAGAGTCCGGAAATTGCAGAAAGACCTATTGTGAACGGTCAAAGAGGCAGAATTGGTTATTACTGGTCTGTTTTAAAA
>KR612223_7259
GTTGCTTGTTCGCAGACTCATTAATTAGGTCAGGGAGTATTATTTCTGAACCGTTTTTACTATATTCTCATTGCAATTCA
>KR612223_7320
ATATTCTCATTGCAATTCATGTTTTGAAAGGATAGAATCGGAAGAATTTGTATTGACATCACCTCCCCAATATAGGGGCG
>KR612223_7137
AGGGCTGACAGGCTACATCAATCTTATTAGCACATGGTTGAGATTTACGAGTGATTACTTACAAACATATTCAAGATCAA
>CY076197|A/mallard/WA/44242_264/2006|H5N2|4_704
GAACGGACAAAGTGGAAGAATAGAATTTTTCTGGACAATACTAAAGCCAAATGATGCAATCAGCTTTGAAAGTAATGGGA
>KR612223_7076
GACCAAATGTACATGGGGGAACCTTGACTCATAGATTGCCCTCTCGGGGAGACAGTAGGCAAGGGCTGACAGGCTACATC
>CY076490|A/mallard/Washington/44338_009/2007|H6N1|3_189
GATCGTGGAGTCTGGCGATCCAAACGCACTTCTAAAACACCGATTTGAAATAATAGAAGGAAGAGATCGTACTATGGCCT
>KR612223_7381
CCTCCCCAATATAGGGGCGCAGAGTGGCTAGTTACAAAACCTGTGTCCATTCCCGAGGAAATTTCTGATGCAGAGGTTGA
>EU743293|A/mallard/WI/42/1975|H5N2|4_310
CCAATCAATGGCTTGTGTTATCCAGGAGACTTCAATGATTATGAAGAACTGAAGCACTTAATGAGCAGCACAAACCATTT
>EU743293|A/mallard/WI/42/1975|H5N2|4_1364
TCCATGATTCAAATGTCAAGAACCTATACGATAAAGTCCGACTCCAACTGAGAGATAATGCAAAAGAATTGGGCAATGGG
>KR612223_7625
TTTTTAGAGCACTATGGAAGTTTCTTATAGATATTGGATTGATGAAGTTTGAAAGGGCAAATTTAGTTAAATTGACGCAA
>KR612223_7564
ACATGGGCTAATCTGGAAAGGTTCTCACTATCTGACATTCGGAGGTTGCCTTGGAGCATAGTTTTTAGAGCACTATGGAA
>KR612223_7442
TTTCTGATGCAGAGGTTGAGTTTGATCCATGTATTAGTGCAAGTATGGCCCTTGGCAGCCTAATTGGAAGGTCTCTATTG
>EU743295|A/mallard/WI/42/1975|H5N2|6_62
CAATATGTTTCCTCATGCAGATCGCCATTCTAGCAACGACTGTGACACTGCATTTTAAGCAAAATGAATGCAGCACACCC
>KR612223_7503
AATTGGAAGGTCTCTATTGACCGACATCCGCGCTAACCAGCTCGACATTACTGAGCAGAAAACATGGGCTAATCTGGAAA
>KR612223_8540
TGTTAAGTCTATTGTCCATTAAGGGATTTGATGTTAGAGCTAGTCTAGAAGAGTTTGATGAGTTACTTTTGGCAACACAG
>KR612223_8601
GTTACTTTTGGCAACACAGTTAGCTCTTGGTGTACCAACAGTACAAACTATCACTTATTATTTGGGAATGGTTGGTGGAA
>KF578398_4209
AATGACATATAATCATTTTTTGGCTGCAGCTGATACAGCTAAAAGTCGATGTCATTTACTAATTGCTTCTGTAGTCCAAG
>KR612223_8479
AAACCTGCCTTCCGGTCCTTATATACATTACGCAACGCTCTTGTAAATGCGTATGAATTTGTGTTAAGTCTATTGTCCAT
>KR612223_8357
CTGTATCTTATGCTCATCCGTGTTTGGAAGAGTTGGAGTATCGTGTGTTTTTGGATGGGCGAGAGCTTGATTTATCCGAT
>KF578398_4270
ATTGCTTCTGTAGTCCAAGGAGCGTTATGGGAACATGGATCATTTTTAGAACACGTTTTTGATCTTATTGATATAATTGA
>KR612223_8418
AGAGCTTGATTTATCCGATATGTGTTGTCTCCCCTTGGCGAATCCATGCAGTGCCCTTTTCAAACCTGCCTTCCGGTCCT
>KF578398_4148
ATTTAACCTTAATGTTTATACAATCATTAGTAGTCGGATATTATGAAAATGAGAGCTGTTTAATGACATATAATCATTTT
>DQ376836|A/chicken/Taiwan/G23/87|H6N1|2_744
TTGCAACACCCGGGATGCAGATCAGGGGGTTCGTGTACTTCGTCGAAACACTGGCGAGAAGCATCTGTGAAAAACTCGAA
>CY181247|A/mallard/Wisconsin/14/1974|H4N6|2_2016
AAAAGAAATCGGTCCATCCTGAACACAAGTCAAAGAGGAATACTTGAAGATGAACAAATGTACCAAAAGTGTTGCAATTT
>KF578398_3965
TACATGTTATTATATCTACATGGAAATTGCAGCATATGACAAAATCATTAACTGCCGCTATTAGATATGCCTTAACAAAT
>KF578398_4026
TAGATATGCCTTAACAAATCCAAGAGTAAGATCACAATTAGAATTGAGTATAACATATCAACGGATTATTCGTCAAGTAT
>CY181244|A/mallard/Wisconsin/14/1974|H4N6|5_256
GAAACAAATATTTGGAAGAGCATCCCAGTGCTGGGAAAGATCCTAAAAAGACTGGTGGTCCAATCTACAGGAGGAGAGAT
>KF578398_4087
CGGATTATTCGTCAAGTATCTTACAGTCGGGAGGCTGATATTGGACCTAAACGACTGGGAAATTTAACCTTAATGTTTAT
>DQ376622|A/chicken/Taiwan/na3/98|H6N1|4_434
GGGGTAGACACCAGCAGTGGGGTGACAAACGCTTGCCCTTCTTATACTATTGGTTCATCTTTCTACAGAAACCTCTTATG
>KR612223_8052
TCAAAATAAAGCTCAGGTAATTAAGATGGCAATTAGACGATTGGCACTGTCTGAAATCTATATCTATCCATCTGTTGATG
>KF578398_4453
GAATTTGAATCTGTGTTTCAAATCAAGGACTTATCACCACGCCTGGACAATTTACTAAAAAAACTTTTGCGCCTTAATCC
>KF578398_4392
ATCAATATCTCCGTACTCAAAGGGACTTACTATGTCGGTATATAACCTAACTGTCAAAACTGAATTTGAATCTGTGTTTC
>KR612223_7991
CTAACGATTTTACTGCTAAGGGTAGTCATCATGGTCACTACTCCCTTGCCCACTTAGGACTTCAAAATAAAGCTCAGGTA
>KF578398_4514
AACTTTTGCGCCTTAATCCTAATCTGTTATTAATGATATCATCTGTTGAGAAATCATGGTACTTCCCTGAAATCAACATG
>CY166905|A/mallard/Wisconsin/11OS3192/2011|H3N2|4_930
CAAATAACAAGCCCTTTCAGAATGTAAACAAAATTACCTATGGGGCGTGTCCCAAATATGTCAAGCAGAGCACCCTGAAA
>DQ376888|A/chicken/Taiwan/PF2/02|H6N1|1_1426
TGACTCCAAGCACAGAGATGTCACTAAGAGGAGTGAGAGTTAGTAAAATGGGGGTGGATGAATATTCAAGCACTGAGAGA
>DQ376851|A/chicken/Taiwan/PF1/02|H6N1|2_1178
AGGAAGAAAATCGAAAAAATAAGGCCCCTCTTAATAAATGGCACAGCCTCATTGAGTCCTGGAATGATGATGGGAATGTT
>KM111295-African-swine-fever-virus-strain-Ken06.Bus,-complete-genome_77836
GCAATTATGCTTACCATACAAGAAAATGTTGAAAAAGCTCTTCATGCCTTAAACCAAAACGTACTGACGCTTGCGGCAAA
>KR612223_8296
ATATGCTTAGTTGAAGATAACAAATTGTATTCAAGTGAAATTAGTCTGCGGGAGCTTGATCCTGTATCTTATGCTCATCC
>CY179237|A/mallard/Wisconsin/1350/1983|H10N7|6_310
GACAATGCTATAAGATTTGGTGAAAGTGAACAAATAATAGTGACAAGAGAACCATATGTGTCGTGTGACCCATTAGGGTG
>CY181254|A/mallard/Wisconsin/13/1974|H6N8|3_945
AAAACATTTTTTGGGTGGAAAGAACCCAACATTGTTAAACCACATGAAAAGGGGATAAATCCGAACTATCTCTTAGCATG
>KR612223_8174
TTGTACTGGTCTTGTCTGGGGATCCATCATATTATGAGAAAATTCTGAGTCTTGATTTATGCTCTGCTACATCAACAAGA
>KF578398_4331
ATCTTATTGATATAATTGACTCAATTGATATTGACCATGATAATTACTTCACAATCATCAAATCAATATCTCCGTACTCA
>KR612223_8235
CTCTGCTACATCAACAAGAGTAAATCTCCCTAAATCCCTGTCTGCTAAGGTTCATAGGGGAATATGCTTAGTTGAAGATA
>AY261362-African-swine-fever-virus-isolate-Mkuzi-1979,-complete-genome_108885
TGCGCACACTGCCATTGCGTATACTGCCATCGCGCACACTGCCATTGCGTATACTGCCATTGCGTATACTGCCACTGCGT
>KR612223_5246
ACCTCAAAACCCATTCAATGACGATGAGTTCCACTTCATTAACCCATCTATTAACAAAATTGTCACATCAAATTGTTAAG
>KR612223_5307
GTCACATCAAATTGTTAAGGGTGATTCATTTGTGATTAATTTAGATTACAGTTCTTGGTGTAATGGGTTTCGGCCTGAAC
>KR612223_5368
AATGGGTTTCGGCCTGAACTCCAGATGCCCATTTGTAAGCAGTTAGACCAAATGTTTGACTGTGGTTACTTCTTCCGGAC
>KR612223_5185
CTCTCTGTTAGGATTTACCAGGTTGTTGCTGAGTCTATGCTTAAAAATGAAGTGATGCCTTACCTCAAAACCCATTCAAT
>KR612223_4941
TTGGATGTTTGAGTATAATGCCGCTGCCTATCGGAAGAAATATGGTGAAAGGCTTTCAAAACCACAACAGAGATCAGGAC
>KR612223_5002
CCACAACAGAGATCAGGACCATCTCGACTTGTGAATGCTCTGATTGACGGAAAGCTTGACAATATCCCCAACTTGTTGGA
>KR612223_5063
ATATCCCCAACTTGTTGGAACCATTTATGCGTGGTGCAGTTGAGTTGGACGACCGGATTACCGTGCTAGTACCGAAGGAG
>KR612223_5429
GTGGTTACTTCTTCCGGACAGGCTGTACATTACCATGTTTCACTACTTTTATTATCCAGGATAGGTTCAACCCTCCACGA
>KF435048|A/duck/Manitoba/1953|H10N7|3_1464
TGCAGAACCAAAGAAGGGAGACGAAAGACAAATCTATATGGATTCATCATAAAGGGGAGGTCTCACTTGAGGAACGACAC
>KC693626|A/chicken/Taiwan/TC128/2010|H6N1|2_2074
GTTGCAATATATTCGAGAAATTCTTCCCTAGTAGTTCATACAGGAGGCCAGTGGGGATCTCTAGTATGGTGGAGGCCATG
>KF578398_5185
ATTTATCAGGTTATTGCAGAAGCTGCATTGAAAACTGAAATAATGCCATATCTCAAGACGCATTCAATGACCATGAGCTC
>KR612223_5673
TAATCAGACAATCATAATTCACAAATCAGCAGTTGAAGCGAACCAAGCTTTAGCAGACAGAGCGCTAGGGTCCATTTACA
>KR612223_5490
TAGGTTCAACCCTCCACGATCATTCAAAGACGAGCCAATTGAGGATGGTATTACATGTGCCATTGGGACGAAGACGATGG
>KR612223_5551
ATTGGGACGAAGACGATGGGTGAGGGGATGCGACAAAAACTGTGGACCATTTTGACAAGTTGTTGGGAGACAATTGCCTT
>KR612223_5612
GTTGGGAGACAATTGCCTTACGGGAGGCAGGGGTATGCTTTAATATCTTAGGTCAAGGAGATAATCAGACAATCATAATT
>KR612223_4453
ACTGTTAAAACCGATTTTGAATCTGTTTTTACAATCAAGAATGCATGCCCGCCCTTGGACAACTTACTTAAAAAACTATT
>CY014692|A/duck/Memphis/546/1974|H11N9|2_992
ATACATAACCAGAAATCAGCCCGAATGGTTCAGAAATGTTTTGAGTATTGCTCCAATAATGTTCTCAAATAAGATGGCGA
>KF578398_5307
TGTGACTGGAGATTCCTTTGTTATTAACCTGGATTACAGTTCATGGTGCAATGGATTTAGGCCTGAGCTACAGATGCCCA
>KF578398_5429
TTAGAACTGGATGCACTCTACCGTGCTTCACCACATTCATTATGCAAGACAGGTTCAATCCTCCAAGAGCCAATAGAGGT
>KR612223_4270
TGTCATTTGCTTATAACAGCTGTGATTTATGGGGCCTTATGGGAATATGGATCATTTTTGGATCACATTTTTGAACTAAT
>KR612223_4331
ATCACATTTTTGAACTAATCGATGTTATAGATTCAATCGAGTGTTCACATGATGATTATTTTACTATCATCAAATCTATT
>KR612223_4392
TACTATCATCAAATCTATTGCACCATACGCTCAAGGGATTGTAATGACTAGACACAACCGTACTGTTAAAACCGATTTTG
>AY261360-African-swine-fever-virus-isolate-Kenya-1950,-complete-genome_18666
TATGTAAAAGGTACAGACGTTACCTGTTTGGGTTACATTGTTTATTTTAAACTTTAATTAACCGTTTGAGTTAGCGATGT
>KR612223_4758
ACTTAGCCCCAAATGTTCAAACGCGATTAAGAATGCAAGGGGGCTTGGGCGCTGGAGCCCGTCCTTTGACAGGAATTGGA
>KR612223_4819
TCCTTTGACAGGAATTGGACGCTTTTCTCTGAAGTTGTAATTCAAAAGATAGCAGACCTTGACATGGATCCCGATTTTAA
>KR612223_4880
ACATGGATCCCGATTTTAATGATATAGTAAGTGATAAGGCAATAATTAGTTCCCGGAGGGATTGGATGTTTGAGTATAAT
>KR612223_4697
TGTTTAAAGCAGATTTCATCAAGGGGTACATTGCAAAGCATGCCAAATGGCCACCTGTGTTACTTAGCCCCAAATGTTCA
>KF578398_5246
ATTCAATGACCATGAGCTCGACGGCTTTAACTCACTTATTAAATAAGTTATCTCGCCAGATTGTGACTGGAGATTCCTTT
>CY014691|A/duck/Memphis/546/1974|H11N9|8_126
ACAGACTCAGAAGGGATCAAAAGGCATTAAAGGGAAGAGGCAGCACACTTGGACTCGACCTACGGGTAGCCACAATGGAA
>KR612223_4636
ATGAGGGTTGACAATGAGGACCCAAGGGCACTTTTGGTTTATGCACAACAATTATTAACAATGTTTAAAGCAGATTTCAT
>KY551372|A/mallard/Utah/AH0020452/2015|H7N4|5_310
CCAAGAAGACTGGAGGCCCAATATACAGGAGGAGAGATGGAAAGTGGATAAGAGAATTGATCCTGTATGACAAAGAGGAA
>KC693626|A/chicken/Taiwan/TC128/2010|H6N1|2_183
GGAGCACCTCAACTCAATCCAATTGATGGTCCACTACCTGAGGATAATGAGCCAAGTGGATACTCACAAACAGATTGTGT
>KR612223_6771
GCCCGCATCTACAAGTGAGGTTACAGAAGCAGAGTATAAAGATGCGGTGATATACTGCCCCGAAGAGCCCTTGAGAATGC
>KR612223_6649
GGTCTAAATATTGGGCCATATTTGGAGGGATGCACCCTTGTTGGAGCAAAGGGACTGAGGAGGTTGACATGGGGCCGTGA
>KC693626|A/chicken/Taiwan/TC128/2010|H6N1|2_1098
CAAATACCAGCAGAAATGCTTGCAAGCATCGACCTGAAATACTTCAATGAATCAACAAGACAGAAAATTGAGAGAATAAG
>AY261360-African-swine-fever-virus-isolate-Kenya-1950,-complete-genome_34709
AAATCATCCTTTCTGGCATTTTGCCGCATTTTGCCACGCGCTTAGAGTATTTTATGAGAGTAATCCAGAATGATGGATAA
>KC693626|A/chicken/Taiwan/TC128/2010|H6N1|2_610
CAATAGGGAAGAAAAAGCAAAGGCTAAACAAGAGGAGTTACTTAATAAGAGCATTGACATTGAACACAATGACAAAAGAT
>KR612223_6832
GAAGAGCCCTTGAGAATGCGGCACCTTGCATCTCGCGGGTCGCAACCATTGTATCTTGGATCAAACACCTCCATCAAAGT
>CY076186|A/mallard/Washington/44242_124/2006|H3N2|3_189
AATCGTGGAGTCTGGTGATCCAAATGCACTTCTAAAACACCGATTTGAAATAATTGAAGGGAGGGATCGTACTATGGCCT
>DQ376701|A/chicken/Taiwan/SP1/00|H6N1|6_441
ATGATAAGCATTCTAATGGGACCGTAAAAGACAGAAGCCCTTACAGAACCTTGATGAGTTGCCCTGTGGGTGAGGCTCCT
>KR612223_7015
CCGAACCTTTCAGAGCTTATGAGGTGCTTTCTTAGAGAAAAAGGGTACCACTCTGAGGTTAGACCAAATGTACATGGGGG
>KR612223_6954
AGGCCTAGTTAGAGACACTCTCGTGTTATACCAGTGGTATAAAGTTAGGAAAGTTAATGATCCGAACCTTTCAGAGCTTA
>KY551472|A/mallard/Utah/AH0075937/2016|H7N3|1_310
ATAGAAATGGGCCAACAACAAGTACAGTCCACTACCCAAAGGTATACAAAACTTATTTCGAAAGAGTTGAGAGGTTGAAA
>KU201914|A/mallard/Washington/195810/2014|H5N2|6_0
ATGAATCCAAATCAGAAAATAATAACAATTGGCTCTGTCTCTCTGACCACTGCAACAGCATGTCTCCTCATGCAGATTGC
>KF435062|A/duck/Manitoba/1953|H10N7|1_1240
TTCGGGGTGATCTGAACTTTGTTAATAGAGCAAATCAGCGGTTGAACCCTATGCATCAGCTCTTGAGACATTTCCAAAAA
>KR612223_6100
CTCGGAGGTCTGCCAACCCCTGCTACATTGCCAAGTGTCTTCTTTAGAGGGATGTCGGATCCATTACCGTTACAACTTTC
>KR612223_6161
CATTACCGTTACAACTTTCTCTTTTGAAGACTCTCTTGTCATCAACAAGTATTAGTTTGTCTTTTGTTAATCGTGTTGTT
>KR612223_6222
TTTTGTTAATCGTGTTGTTAAGCTGCGCATAGCTCCTTATCCTGACTGGTTATCTCTGATTACTGATCCCACATCCTTAA
>KR612223_6039
CCCACCATCTATAATGCAAAATGAACAGCTACTGGTGACCCTCTGTTTAGTTGGTCCCGTCCTCGGAGGTCTGCCAACCC
>KR612223_5856
GCCTGGTAGTTTAAAACAATTATCACGGGTCTCAGACTCTACGGGTGAATTGTTTCCGAATTTGTATTCAAAACTTGCTT
>KF578398_5124
TAAAGAAAGAGAGCTTAAGGTTAAGGGAAGATTTTTTTCAAAACAATCACTTGCTATTCGCATTTATCAGGTTATTGCAG
>KR612223_5978
CGCCGTGGGTGGCTCTTACATCGGGAGTTTGCCTATACATGATAGAGCTTTATGTAGAACTCCCACCATCTATAATGCAA
>KR612223_6283
ACTGATCCCACATCCTTAAATATATCCCAGGTTTTTAGACCCGAGCGGCAGATCCGGAAATGGGTTGAGGAGGCCATAGC
>KR612223_6466
CCTCGGGACATGTCGGCCTTATTTTCACTATCTAATGTTGCTTATGGGCTAAGTATAATTGACTTATTCCAGAAATCTTC
>KF578398_4758
GGCTTCAAAATCCCTCCATAATGCACGTGAGCTTGGAAGGTGGAGTCCTTCATTTGACAGAAATTGGAAATTATTTACCG
>KC693626|A/chicken/Taiwan/TC128/2010|H6N1|2_1830
CTGAAGTGGGAACTAATGGATGAAGACTATCAGGGTAGGCTGTGTAATCCTCAAAACCCCTTTGTCAGTCATAAGGAAAT
>KF578398_4819
AATTGGAAATTATTTACCGAGGTTGTTATTCTTAAAGTAACTGATCTTGATCTAGATCCTGATTTCAATGATATAGTAAG
>KF578398_5002
TCAGGTCCGTCACGACTTGTTAATGCCTTAATCGATGGAAGACTAGATGATATACCTACACTGTTAATCCCGTTTTACAA
>KF578398_4941
ATATAATGCGGCTGCATACCGGAAGAAACATGGTGATCAATTAAATAGACCGGAAAAGAAATCAGGTCCGTCACGACTTG
>KF578398_4880
ATTTCAATGATATAGTAAGTGATAAGGCTGTTATTAATTCAAGACGTGATTGGACCTTTGAATATAATGCGGCTGCATAC
>CY177633|A/mallard/Wisconsin/1873/1983|H12N5|5_512
CCCCAGGATGTGTTCTCTGATGCAAGGTTCAACTCTTCCAAGGAGATCTGGGGCTGCTGGGGCAGCAGTGAAAGGGGTTG
>BH28/16-1C_1342
CGGAGCTGGCCGAGAACAGCATGATCGAGGCTGAGGAAGTGCGAGGCACTCTTGGGGACATCTCGGCTCGCATCGAGGCA
>KF193401|A/chicken/Taiwan/A1997/2012|H5N2|1_1364
TCAGAACTGGGGGATTGAACCTATTGATAATGTCATGGGAATGATAGGGGTATTACCGGACATGACTCCAAGCACAGAGA
>CY177633|A/mallard/Wisconsin/1873/1983|H12N5|5_384
AGAATTTGGCGCCAAGCGAATAATGGAGAAGACGCGACTGCTGGTCTCACTCATTTGATGATTTGGCATTCCAACCTGAA
>FJ217162-Cote-d'Ivoire-ebolavirus,-complete-genome_122
CTTACTCTGAGGATAATAATTGGTGTTCAGAAGTACCCCATTCCCCAGTGGGGGCAAAGACAGTCCAAAAGACTCAACTT
>FJ217162-Cote-d'Ivoire-ebolavirus,-complete-genome_183
AGTCCAAAAGACTCAACTTGTCCTATTCAACTAATCTGTTTTGTCTCAGTAGTTCACATATTGATCATACCCAGGAGTTG
>BH28/16-1C_4087
TGCCACCTCCTAATCGCCTCAGTGGTCCAGGGGGCCCTCTGGGAGCAGGGGTCGTTTCTTGATCATATAATCAACATGAT
>KF578398_1464
CGGAAGGGAGCAATTGTCGAATGATGAGTTGATAAAGCAGTTAGTAACCGAGCTTGCTGAGAATAGCATGGTCGAAGCTG
>KF193401|A/chicken/Taiwan/A1997/2012|H5N2|1_558
ACTTCAGAGTCGCAATTGACAATAACAAAAGAGAAAAAGAAAGAGCTCCAAGATTGCAAGATTGCTCCTTTAATGATGGC
>KF578398_1342
ATCCGGTCGAGATCTCCAAGACGGAGAAGAATACAGCCAGATGCTCTGACACAACCAGTCGAACAGCTCCTGAAGACTCT
>BH18/17_8113
TGTGCGGGGCTGTGTCAAGTCGCGTTGATATCCCCCATTCTTTAGCTGCCAGGACGCACAAGGGGTTTACAATAGGCCCA
>BH18/17_8357
GCCAATATATCGGAGCTTACAGTCGTTCAGGTTAGCCTTGATGGACAATTATAGTTTTGTAATGGACCTTATTCTGATCC
>KF578398_1403
AACAGCTCCTGAAGACTCTAAAGAAGAACCCCTCCATGATCTCAGACCCCGACCAAAGGACCGGAAGGGAGCAATTGTCG
>KF193401|A/chicken/Taiwan/A1997/2012|H5N2|1_1178
GATAGTAAGCGGAAGAGATGAACAATCAATCGCTGAAGTGATAATTGTAGCAATGGTATTCTCACAGGAGGATTGCATGA
>HQ697255-Newcastle-disease-virus-strain-chicken/Sukorejo/019/10,-complete-genome_2135
GCTACCTTACACAACAACCCGCCAGTCACACCTACCGGACCGCCTCCCACCCAGACCACAAGCGAGACAGGCGACGCGCA
>KF578398_1830
TCCATCCCTCCCAACTGCCCCCACAGCAGATGACTGGGATATCTTACCATAAAAAAACCGAATCAACATGAATTCAAAGC
>KF578398_1769
CCGCGATTAGTAACCCTGCTACTCCTATGTTACCGTCTTGTCCACCACCTCAACGCCTGTATCCATCCCTCCCAACTGCC
>KF193397|A/chicken/Taiwan/A1997/2012|H5N2|5_1054
CATTTGAAGACCTGAGAGTCTCAAGTTTCATCAGAGGAACAAGAGTGGTTCCTAGAGGGCAACTGTCTACCAGAGGAGTT
>BH28/16-2c_5368
GAGGGTATGAGGCAGAAACTATGGACTATTCTTACGAGCTGCTGGGAGATAATTGCTCTCCGGGAAATCAATGTGACATT
>BH28/16-2c_5917
GCAACTCTACCCAGTGTCTTTTTCAGAGGAATGTCAGACCCACTGCCCTTTCAACTGGCACTCTTGCAGACCCTCATTAA
>DQ376678|A/chicken/Taiwan/A37/02|H6N1|7_896
GGGCCTTCTACGGAGGGAGTACCTGAGTCTATGAGGGAGGAGTACCAGCAGGAGCGGCAGAGTGCTGTGGGTGTTGACGA
>KF578398_1891
ATCAACATGAATTCAAAGCACACCTACGTGGAGTTGAAAGACAAGGTAATAATTCCTGGATGGCCGACCCTTATGTTGGA
>KF578398_1708
AAAACTATGATGGAAACAATGAAAATGATGATGGAGAAGATAGACCTACTTTATGCTTCATCCGCGATTAGTAACCCTGC
>KF578398_1525
AATAGCATGGTCGAAGCTGAAGGTTTGCGGGGTGCACTTGATGACATTGCTCAAAGAATGGAATCTGGTTTTGAATCTTT
>BH28/16-1C_6710
CTAATACGGCTGTCAAGGTTCAGCGAGGTGAGATCACAGGCTTAACAAAGTCAAGGGCCGCAAACTTAGTCAAGGATACT
>FJ217162-Cote-d'Ivoire-ebolavirus,-complete-genome_61
GATTAATAATTTTCCTCTCATTGACACTTACATTAAGATTAAGATTCTCATTGATCTGTTACTTACTCTGAGGATAATAA
>FJ217162-Cote-d'Ivoire-ebolavirus,-complete-genome_0
CGGACACACAAAAAGAAAGAAGGTTTTTTGATCTTTATTGTGTGCGAATAACTATGAGGAAGATTAATAATTTTCCTCTC
>BH28/16-2c_2440
AATCTGCCGATGTTCTATTACAAATGTCACAGTGGCTGTGCAAACATTCCCACCGTTCATGTACTGCAGCTTTGCGGACT
>KF578398_1647
GGATTATGCTGATAGTATTAAGACACTTGGAGAGAACATCAAGATACTTGATAGATCTATGAAAACTATGATGGAAACAA
>KF578398_1586
AATCTGGTTTTGAATCTTTATCTTCGTTGCAAGTAGAGACAATCCAGGCTATTCAAAAGACGGATTATGCTGATAGTATT
>KF193399|A/chicken/Taiwan/A1997/2012|H5N2|3_248
ATTTGAAATAATTGAAGGGAGAGACCGGGCAATAGCCTGGACAGTAGTGAATAGTATCTGCAACACCACAGGAGTTGAGA
>FJ217162-Cote-d'Ivoire-ebolavirus,-complete-genome_732
CTTGGAAAGCAATGCAGTCAAGTACCTTGAGGGTCATGGCTTTCGCTTTGAGGTCAGGAAAAAGGAAGGAGTCAAGCGAC
>BH18/17_4819
GAGACTGGGTATTTGAGTACAATGCGGCGGCTTTTTGGAAGAAATACGGTGAACGGTTGGAGAGACCTCCTGCCAGATCG
>KF578398_1220
TGGAATGAACTCTGATTTACAACTCACCTTATTGGAGCTGATTAGAAGACTCAATGGCATCTCGACCTTCGAGTCTGGTG
>BH18/17_5734
CTGTTCCGGGCTGTTTAAAGCAGCTCTCACGGGTGACGGACTCTACTGGGGAGCTATTCCCAAACTTATACTCAAAGTTA
>FJ217162-Cote-d'Ivoire-ebolavirus,-complete-genome_610
GAAGAAATATGCCAATTGATCATTCAAGCCTTTGAAGCTGGTGTTGATTTTCAAGAGAGTGCAGACAGTTTCTTGCTGAT
>FJ217162-Cote-d'Ivoire-ebolavirus,-complete-genome_671
CAGACAGTTTCTTGCTGATGCTATGTTTACATCATGCTTATCAGGGTGACTACAAGCAATTCTTGGAAAGCAATGCAGTC
>KF578398_1159
TACAACCTTAAACTGAACATACCTATAAAAAACCATATTCAGATGATCTGCATACAACGATTGGAATGAACTCTGATTTA
>BH18/17_3782
CTTGCTATTCCGCCAAGTTGTATTGCCCCCTGAAGTATACCCTATTGGTGTTTTAATAAGAGCTGCGGAGGCTATACTAA
>BH18/17_3477
GGTGCACATTGGCCTACCCTCATTTGCCTTCCTCAATCCCCTTGGGTGGCTCAGGGACTTACTTGCATGGGCGGCCTGGT
>FJ217162-Cote-d'Ivoire-ebolavirus,-complete-genome_793
AAGGAAGGAGTCAAGCGACTCGAAGAATTGCTTCCTGCTGCATCCAGTGGCAAGAGCATCAGGAGAACACTGGCTGCAAT
>BH18/17_4026
CCAAAAAGGCTTGGGAATATGTCACTGCAATTCGTCCAATCCCTCGTTATCGCCACCATAGACACAACGAGTTGCCTAAT
>BH18/17_4453
TGCAGAAGTCATGGTACTTCCCTGAGATCCGGATGGTTGACGGGTCACGGGAACAGCTCCATAAGATGCGTATCGAGCTG
>BH18/17_4209
CTTGATCACATAATCAACCTGATCGACACAATTGACTCAATCAACCTCCCCCATGATGATTACTTTACAATTATCAAGTC
>BH18/17_4148
CAGATGCCATCTCCTAATCGCCTCAGTGGTCCAGGGGGCCCTCTGGGAACAGGGGTCATTTCTTGATCACATAATCAACC
>KF578398_1281
TCGACCTTCGAGTCTGGTGGACTCTCTGGAAGAAGAAGAGGACCCGCAGACAGCACGTCGCATCCGGTCGAGATCTCCAA
>KF193399|A/chicken/Taiwan/A1997/2012|H5N2|3_1674
AGGACTGCAATTGGCCAAGTGTCAAGGCCGATGTTCTTATATGTGAGGACCAATGGAACCTCCAAGATAAAGATGAAATG
>FJ217162-Cote-d'Ivoire-ebolavirus,-complete-genome_488
GGATGACGCACACCGCATCAGGTTTCGAAACAGATTACCATAAGATTTTAACAGCAGGATTGTCAGTCCAACAAGGCATT
>FJ217162-Cote-d'Ivoire-ebolavirus,-complete-genome_427
AGACCCGGCAGTGTCTTCAGGCTTCATAGCCCCAAGATGGAGAGTCGGGCCCACAAAGCATGGATGACGCACACCGCATC
>FJ217162-Cote-d'Ivoire-ebolavirus,-complete-genome_244
TGATCATACCCAGGAGTTGGACCTAATTCCAAAGCTTAGAGTGGGACCTAGTGTATCCTCGGGGCTGTAATATAATCAGC
>FJ217162-Cote-d'Ivoire-ebolavirus,-complete-genome_305
GGGCTGTAATATAATCAGCCATTTAACACATAACAAGCCCTACTGTTTTCTTGTTTTGCCGTGCATTTAGAATAAGAGAC
>FJ217162-Cote-d'Ivoire-ebolavirus,-complete-genome_366
TGCATTTAGAATAAGAGACAACTTAAACCTCCGATTCGGCAACACAGGGAATAATCTCACCAGACCCGGCAGTGTCTTCA
>BH18/17_6832
CTGCAAATCTAGTCAAGGACACTCTCGTTCTCCATCAATGGTACAAAGTCCGTAAAGTTACTGATCCACACTTGAACACT
>FJ217162-Cote-d'Ivoire-ebolavirus,-complete-genome_549
GTCAGTCCAACAAGGCATTGTGAGACAACGGGTCATTCAAGTCCACCAGGTTACAAACCTAGAAGAAATATGCCAATTGA
>HQ697255-Newcastle-disease-virus-strain-chicken/Sukorejo/019/10,-complete-genome_4392
TGCATCCCTGAGACTGCGATTCACCCGCCTTTCCGGATCACCATGACACCAGATAATGATTCATCTCTACTGCTTCTAGT
>KF193399|A/chicken/Taiwan/A1997/2012|H5N2|3_620
AACAGTTGAAGAAAGATTTGATATCAAAGGAACCATGCGCAAGCTTGCCAACCAAAGTCTCCCACCGAACTTCTCCAGCT
>BH18/17_6161
AGTGACTGACCCGACCTCACTCAACATTGCTCAGGTGTACCGGCCGGAACGCCAGATTAGGAGGTGGATTGAGGAGGCGA
>AY261360-African-swine-fever-virus-isolate-Kenya-1950,-complete-genome_35075
CTGATACAAGCCAGAGATAACATTTCATTGACGTCTATTTGGATTTTTTTCTTGTGGTATATATCATGAAGCTCATATAT
>KF193399|A/chicken/Taiwan/A1997/2012|H5N2|3_868
TCTTGCTTATAGATGCCCTTAAACTTAGCATTGAAGATCCTAGCCATGAGGGAGAGGGTATCCCATTATATGATGCAATC
>CY181391|A/mallard/Wisconsin/214/1977|H12N2|2_1197
TTAATAGATGGAACTGCATCATTGAGCCCTGGGATGATGATGGGCATGTTCAACATGCTGAGCACTGTCTTGGGCGTCTC
>KF578398_1952
GGCCGACCCTTATGTTGGAGATAGATTTTGTTGGAGGAACCTCAAGAAATCAATTTCTAAATATACCATTTCTTTCAGTG
>KF578398_3477
CTGGTCACGAAACCAATCCGATCAATCATGCATATGGGACGCAATCAAATTTATTACCTTATACAAGGTCAAATAATATT
>KF578398_3416
GATTATCATCTCGATGAATTTAATTGGCGGCTTAATTTAACGCCGTCAATTAATATATTGACTGGTCACGAAACCAATCC
>KF578398_3355
TCTTGGTACTGTTGGATCAGGTTTGCGCCCACGTAGGGTTAAATATAATCGGTCGTCTCATGATTATCATCTCGATGAAT
>KF578398_3538
TACAAGGTCAAATAATATTACCTCAACAGATACAGGATCAGGCTGGGTCCATATTGGTCTACCGTCTTTTGCCTTTATCA
>DQ376799|A/chicken/Taiwan/G2/87|H6N1|3_992
CAAACCCCTTGAGAAAGGCTTAAACCCCAATTACCTCCTGGCTTGGAAGCAGGTGCTGGCAGAGATTCAGGACATTGAAA
>DQ376619|A/chicken/Taiwan/G2/87|H6N1|4_1426
AAGGGACAATGCTAATGACCTGGGAAATGGATGCTTTGAATTCTGGCATAAGTGTGACAATGAATGTATAGAGTCTGTCA
>DQ376619|A/chicken/Taiwan/G2/87|H6N1|4_1240
AGCTGTAGACCACGAATTTTCAAATTTGGAGAGAAGGATTGACAATCTGAACAAAAGAATGGAGGATGGATTTCTGGACG
>KF578398_3294
AAACAAATACTCCGGAAGCACGGCCAGGACTCAAAAGGATTTTTTGGCATGAGAGGTTGTATCTTGGTACTGTTGGATCA
>BK001744-TPA_exp:-Suid-herpesvirus-1,-complete-genome_549
CGGGGGAGAGCTGGGCCCCCGGCCAGAGAGTTGTGGGGGCCCGGGGGAGAGCTGGGCCCCAGACCAGAGAGTTGTGGGGG
>BK001744-TPA_exp:-Suid-herpesvirus-1,-complete-genome_488
TTTTCAGAGATCCGCGCTCGGGGGAGAGCTGGGCCCCAGACCAGAGAGTTGTGGGGGGGCCCGGGGGAGAGCTGGGCCCC
>CY181124|A/mallard/Wisconsin/18/1974|H6N2|1_630
ATGCTAGAAAGAGAGTTAGTCCGCAAAACGAGGTTCCTCCCAGTAGCTGGTGGGACAAGCAGTGTGTATATTGAGGTATT
>BK001744-TPA_exp:-Suid-herpesvirus-1,-complete-genome_610
GACCAGAGAGTTGTGGGGGGGGGGGGCCCGGGGGAGAGCTGGGCCCGGCTCTCGGTGGGGGACAACCCCCTGGGGAGAGC
>KF578398_3233
TACTATCCTCCTGTTAAAGTTGATGGTAGGCGATTGTATTTAACTGAGGAAGGTCGACTCCAAACAAATACTCCGGAAGC
>KF578398_3172
AATTGTATGGCAGTGTCAAAGGGTTGAGAATGTAACATTCATGCCATGGAACGAGTCAACTTACTATCCTCCTGTTAAAG
>KF578398_3111
GATTTTTGAGGGAATGGTTAAACCATACAGACATTGTTGGTTATGTTGTAAATGGAATTGGAATTGTATGGCAGTGTCAA
>KF578398_3904
GTTACATTACAATCAAATATATACCCAATTGGTGTCCTCATTAGATCCGCTGAATCAATATTACATGTTATTATATCTAC
>KR612223_8893
ATATGTATATATGTATATATGTGTATTAATTATATTCTTAAAAAACCATGGGGATGTCTTCTTGTTGGTTGGGTTTCGTT
>KF578398_3843
ACTTAAATTTGTCAAATCAAAGAATCTACCATCAAGAGATTATTATAAATTATTTCGTCGAGTTACATTACAATCAAATA
>AY261362-African-swine-fever-virus-isolate-Mkuzi-1979,-complete-genome_136335
TTTACCCAAGTTTTTTCCCTCGGTAACACGTGTCATTTTTGAAATCCGCACCGTTCCCTCTTCCACAAAAAATTTTGTGA
>KR612223_8723
TGACCTTTGTGGATCGTCTCCCAACTCCATCGGCTCTTCAGTTGCGATCTGATGATGCCAGGGTGGTCTTGACTGGCGGG
>CY178949|A/mallard/Wisconsin/142/1976|H1N1|2_1860
ACGAGGGCTATCAGGGAAGGCTTTGTAACCCCCTGAACCCATTTGTCAGTCATAAAGAGATTGAGTCTGTAAACAGTGCT
>AY261361-African-swine-fever-virus-isolate-Malawi-Lil-20/1-(1983),-complete-genome_8418
CCAACGAGCTGACTTGAGACCTGGCTGGCCAGAAGGCCAAGAATTCCCAAAAAGGTCACCAACATTGCTACGGCTGACTG
>KF578398_3782
TAATTGGTACAGAAGTTGATTTTTGCATTAATTCTTGTTTCCTGCCTCATCATTTGCGAGCACTTAAATTTGTCAAATCA
>AY261361-African-swine-fever-virus-isolate-Malawi-Lil-20/1-(1983),-complete-genome_7991
TTCGGTCCAACATTTTTCCAATGTTTTACAGGAAAAAGGTATTTTTAACTATGAAATTAATCTTGACCACTTATTTAGAA
>KF578398_3599
CCGTCTTTTGCCTTTATCAATCCATTGGGTTGGATTAGAGATATACTGTCTTGGGCAGCTTGGATTGGTGGAATACTATA
>DQ376799|A/chicken/Taiwan/G2/87|H6N1|3_1116
CAATTGAAATGGGCTGTCGGCGAGAATATGGCACCGGAGAAAGTAGACTTTGAGGATTGCAAAGACGTGAGCGATGTAAA
>DQ376691|A/chicken/Taiwan/G2/87|H6N1|6_756
CAAGTAGTGGGCAGGCATCATACAAAATTTTCAAAATAGAGAAGGGGAAGGTAGTCAAATCAGTCGAGTTGAATGCTCCT
>KF578398_3721
GAGGAGGCGCCTCGGAAGGTGGAAGGAATAAATCGAACTGATCAATCACTTAAAAATCCATTAATTGGTACAGAAGTTGA
>DQ376835|A/chicken/Taiwan/G2/87|H6N1|2_124
AGGAACAGGATACACCATGGACACAGTCAACATAACACACCAATATTCAGAAAAAGGAAAGTGGACTACAAACACAGAGA
>KF578398_3660
GGATTGGTGGAATACTATATCTCATCACACTTTGTATCTCACTTCCAGCCTTATTTACAAGGAGGAGGCGCCTCGGAAGG
>BH28/16-2c_7625
TTGCCAAGCTTATTTTATTACCCTTCATCAACCCGGGTATAGTGGAGATTGAAGTGTCTGGGATCAATAGCAAGTACCAT
>KF578398_2257
TTCTCTTATCGTCTTCGGAACATTGGTGTTGGACCTCTCGGCCCTGACATCCGCGTTTCAAGCTCTTAAATGCAACACCG
>KF578398_2196
CATGTTCATCAAGCTTAACGAAGAGCAAAGTAAGCATGCAATCAATGCGGCTTTCAATGTCTTCTCTTATCGTCTTCGGA
>KF578398_2379
GCCATAATAGCACAGAGAATGTCATTTCATGCGAGGTTAGTTACTGTAACCACACTAGTACAGAAGTCCCTGCTACTCAC
>BH28/16-2c_8540
GCCCCTCTGCTGCCAGATTGCGTGATGAGGATTGTCAGGGGTCTCTATTGGTTGGGCTTCCTGCTGGGCTGACGCAGTTA
>KF578398_2501
TTTGGAAGTTATAGTGCTGATAGGCTGATTAATCGATATACTGGACAACCAAGACTATGCATTAATACTACTGGTGAAGA
>KF578398_2440
AGAAGTCCCTGCTACTCACATTTCTTGTTTTAAGTATCATTGTAAAACATACTGGGGCTTTTTTGGAAGTTATAGTGCTG
>KF578398_2135
ATGATTTTCTGGCCTTAACGCTCAACTCTTTGGCAGTCTACACAAACCCCATCAAGAAGTACATGTTCATCAAGCTTAAC
>AY261360-African-swine-fever-virus-isolate-Kenya-1950,-complete-genome_35014
AGCTTGGTTGATGTTGCCCCCCAGGGCATAACAATAATATATTGTTAATAGATTGTTATCCCTGATACAAGCCAGAGATA
>KR781449-Peste-des-petits-ruminants-virus-isolate-Benin/10/2011,-complete-genome_3294
TTCCACAAGATGCTAACAGCCATTCTTGCCAAGCAGCCGTAACACATTCCACAATCTATATCTCATACTCGGTTGAAAGC
>DQ376855|A/chicken/Taiwan/A37/02|H6N1|2_1240
AATGATGATGGGCATGTTCAATATGCTGAGTACAGTCTTAGGAGTCTCAATCCTGAATCTTGGGCAGAAGAAGTACACTA
>AB507262|A/chicken/Taiwan/A703_1/2008|H5N2|2_558
ACATTTCCAGAGAAAGAGAAGAGTAAGGGACAGCATGACTAAAAAAATGGTCACACAAAGAACAATAGGAAAGAAGAAGC
>KF578398_2074
TATCTAACAATAGATGTGGAACCTGCTGGTCACTCACTAGTGAATGTCTATTTCCAGATTGATGATTTTCTGGCCTTAAC
>AY261360-African-swine-fever-virus-isolate-Kenya-1950,-complete-genome_34831
GGGAACCTTTAAGTTTAATGGCAAGGAAGCATCTGAGCTATAAATATTCAAAATTAAACTATGGCATAAAAAATTATAAC
>KF578398_2013
TATACCATTTCTTTCAGTGAAGGAACCGCTCCAACTCCCGAGGGAGAAGAGACTGGTTGATTATCTAACAATAGATGTGG
>KF578398_2989
TTCACAAATGGAATATTTAGTCCATAAATTAAGGCCAACTTTGAGAGATGCATGGGAAGATTGCGAAATTCTTCAATCAC
>AB507267|A/chicken/Taiwan/A703_1/2008|H5N2|7_264
TGGAAATGGAGATCCAAACAACATGGATAGGGCAGTTAAGCTATACAGGAAGTTGAGAAGAGAAATAACATTCCATGGGG
>KM111295-African-swine-fever-virus-strain-Ken06.Bus,-complete-genome_74664
TGTCGTAGGACGCTTCTGCCGCTTGAAGCTGTATAAGCATGTCCACATGAGGACAAAGCAGCTTAAATCCGCAGGCTTTA
>BH102/16_6283
CGAAGATGTTGCCCTAGAGAGTGTAAGATATAAGGAATCTATCATTCAGGGTCTGTTAGACACCACTGAGGGATATAACA
>AB507261|A/chicken/Taiwan/A703_1/2008|H5N2|1_496
GTCATCATGGAAGTGGTCTTCCCGAATGAAGTGGGTGCTAGAATACTGACTTCAGAGTCGCAATTGACAATAACAAAAGA
>CY181118|A/mallard/Wisconsin/18/1974|H6N2|7_520
GACATGAAAACAGAATGGTACTAGCCAGCACTACGGCTAAGGCCATGGAGCAGATGGCAGGGTCGAGTGAGCAGGCAGCA
>KF578398_3050
TGCGAAATTCTTCAATCACTCTTATTAGGTGTGTTTGGTTCAGGTTTAACCAGTGCGTCAAGATTTTTGAGGGAATGGTT
>KF578398_2928
TTACATGTAGTAATATATCAGGTACATGTCGTCAAAGAAGCAAGAGGACCAGGAGAGATCTTTCACAAATGGAATATTTA
>KF578398_2684
TTTGCTTACTGTAGCTTTGCTGATTGCAGCACAGTATCTGAGAGTGAGCTTAACAGAGGGAGAGCAAATCTAAGTGACGG
>KF578398_2623
CAATGAGATATGTCGATGCTCTGTGGCTAATGTAACTATTGTTGTTAGAACTTTCCCTCCTTTTGCTTACTGTAGCTTTG
>KF578398_2562
TTAATACTACTGGTGAAGATCCCTTTGTTTGTAATTGGTATTATTGTTGTAGCGCTATTGTCAATGAGATATGTCGATGC
>KF578398_2745
GAGCAAATCTAAGTGACGGCAGCTTCCTTCTTTTTACTCCTCAAAACATCACATTTGATGCAGTTAATATTACACTTAAT
>KF578398_2867
GATGAGTTTAGGCGGTCATATCCTCTTGTGAATGGTACATACTGCAGTAGTACACTGAATATTACATGTAGTAATATATC
>KF578398_2806
AGTTAATATTACACTTAATGGAACAGTAATGTGTAATCAGAGCTCAAAAGTTGTATCTTTTGATGAGTTTAGGCGGTCAT
>BH102/16_3721
AAAGACCCTATACTCCTCTGTGAGATATGCACTCACCAACCCCCGAGTCCGGGCCCAACTTGAGCTTCACATTGCCTACC
>KR612223_4209
TGAGAGCTGCCTAATGACATATAACCATTTTCTCGCTGCAGCAGATACTGCAAAGAGCAGGTGTCATTTGCTTATAACAG
>HQ632772-Foot-and-mouth-disease-virus---type-O-isolate-MAY/7/2007,-complete-genome_5064
CAGACGCGCTGAACCGAAGGTTCCACTTTGACATTGATGTGAGTGTCAAGGATGGGTACAAAATTAACAACAAATTGGAC
>KF620487-Rabies-virus-isolate-R2012-26,-complete-genome_1037
GATCTCTTAATGCAACAGTTATTGCCGCTTGTGCCCCCCATGAGATGTCTGTTCTGGGAGGCTATTTGGGAGAAGAGTTT
>KF620487-Rabies-virus-isolate-R2012-26,-complete-genome_976
AACGCAGTGGGTCATGTGTTCAACCTCATCCACTTTGTTGGATGCTATATGGGTCAAGTCAGATCTCTTAATGCAACAGT
>KC693627|A/chicken/Taiwan/TC128/2010|H6N1|1_372
TTAAAACACGGAACTTTCGGTCCCGTTCATTTTCGAAATCAAGTTAAAATACGCCGCCGAGTGGATATAAACCCAGGCCA
>KF620487-Rabies-virus-isolate-R2012-26,-complete-genome_1159
AAAGAACTTCAAGAGTATGAGGCAACTGAGTCAACTAAAACTGATGTGGCATTGGCAGACGATGGAACTGTTGACTCTGA
>KC693627|A/chicken/Taiwan/TC128/2010|H6N1|1_1674
ACTGTAAAGATCCAATGGTCTCAAGATCCTACAATGCTATACAATAAGATGGAATTTGAACCGTTCCAATCCTTAGTGCC
>KC693627|A/chicken/Taiwan/TC128/2010|H6N1|1_682
ACATTGAGGTGTTGCATTTAACTCAAGGGACTTGTTGGGAACAGATGTACACTCCAGGCGGAGATGTGAGAAATGATGAT
>CY180502|A/duck/Minnesota/44/1975|H4N8|6_806
ATCAGCTTCAATGGAGGACATATAGAAGAATGCTCATGCTACCCCAATGAAGGGAAAGTGGAGTGTGTTTGCAGAGACAA
>HQ632773-Foot-and-mouth-disease-virus---type-A-isolate-MAY/3/2007,-complete-genome_516
TTCTTCCGGAAGTAAAACGGCGATCTCACACAGTTTTGCCCGTTTTCATGAGAAATGGGACGTCTGCGCACGAAACGCGC
>CY184046|A/mallard/Sweden/50968/2006|H12N5|1_756
GGGGAGGTGAGAAATGATGATATTGATCAGAGTTTGATTATTGCTGCTAGAAACATTGTTAGGAGAGCAACAGTATCGGC
>CY183523|A/mallard/Sweden/51156/2006|H8N4|4_315
ATGTGCTACCCTGGATCAGTAGAGAATCTTGAGGAGTTAAGGTTTGTTTTCTCCAGCGCTGCTTCCTACAGAAGAATACG
>KM111295-African-swine-fever-virus-strain-Ken06.Bus,-complete-genome_87474
TGGATACCAATCCCTACCTATTGGGGGTTGGCAACGGGGTTCTTTCCATTGAGACCATCCCGGCTAAGCTCATTAATCAT
>KC693631|A/chicken/Taiwan/TC128/2010|H6N1|4_1071
GGATGGACTGGAATGATAGATGGGTGGTATGGATATCACCATGAAAATTCACAAGGCTCAGGATATGCCGCAGACAGAGA
>KF620487-Rabies-virus-isolate-R2012-26,-complete-genome_915
TCATTCCTATTTCATTCACTTCCGATCATTGGGCCTGAGTGGAAAGTCACCGTATTCATCAAACGCAGTGGGTCATGTGT
>CY180502|A/duck/Minnesota/44/1975|H4N8|6_248
CATTTCATGAACAATACCGAACCACTATGTGATGCTAAGGGTTTTGCACCTTTTTCCAAAGATAACGGAATAAGAATTGG
>KU311613|A/chicken/TayNinh/0200/2014|H9N2|1_1488
AGTATTGACCGTTTCTTAAGGGTTCGAGATCAGCGGGGAAACGTGCTTTTATCCCCCGAGGAAGTGAGCGAAACACAGGG
>KU311613|A/chicken/TayNinh/0200/2014|H9N2|1_248
TGCTGGATCAGATAGGGTGATGGTGTCCCCTCTTGCGGTAACTTGGTGGAACAGGAATGGACCTACAACAAGTACTGTCC
>LC121244|A/duck/Mongolia/101/2015|H4N6|4_704
ATCGGAAGCAGACCCTGGGTGAGAGGGCAAAGTGGCAGAATCAGCTTCTATTGGACTATTGTAGAGCCTGGAGATTTGAT
>KU311613|A/chicken/TayNinh/0200/2014|H9N2|1_1612
AAATCAATGGTCCTGAATCAGTGCTAGTGAACACATACCAGTGGATCATTAGAAATTGGGAGACTGTAAAAATTCAATGG
>CY183661|A/mallard/Sweden/4401/2004|H10N4|4_567
GTAATATGGGGAATTCATCACCCTTCTAGCACTCAAGAGAAGAACGATCTATATGGGACACAATCATTGTCCATATCAGT
>KF620487-Rabies-virus-isolate-R2012-26,-complete-genome_1525
CTTCGTCAATCCGAGTGCAATCAGAGCCGGTCTAGCTGATCTCGAGATGGCTGAAGAAACTGTTGATCTAATCAGCAGAA
>KU311613|A/chicken/TayNinh/0200/2014|H9N2|1_1674
ACTGTAAAAATTCAATGGTCTCAAGACCCAACAATGCTGTACAACAAAATGGAGTTCGAACCGTTCCAATCCTTGGTGCC
>KU311618|A/chicken/TayNinh/0200/2014|H9N2|6_1105
ATTCGCGCTCAGGTTATGAGACTTTCAGGGTCATTGGTGGTTGGAACATTGCTAACTCCAAGACACAGACAAGTAGACAA
>LC121244|A/duck/Mongolia/101/2015|H4N6|4_192
ACCTCCCGGAGCTATGCCCGAGTCCTCTAAGGCTAGTTGATGGCCAGACCTGTGATATCATCAATGGAGCCTTGGGAAGC
>KF620487-Rabies-virus-isolate-R2012-26,-complete-genome_1342
GTTTCCGTCAGTTCTAATCATCAAGCACGTCCAAACTCCTTTGCCGAGTTTCTAAACAAGACATACTCTAGTGACTCGTG
>CY180761|A/duck/Minnesota/83/1974|H11N9|3_126
CTGGAAGTGTGTTTTATGTATTCAGATTTCCATTTCATTGATGAACGGGGTGAGTCGATAATCGTAGAGTCTGGCGATCC
>KU311618|A/chicken/TayNinh/0200/2014|H9N2|6_65
GCTCATGCAGATTGCCATATTGGTTACGACTATGACACTGCATTTCAAGCATGATGAATGCACCAACTCCTCAGACAATC
>KF620487-Rabies-virus-isolate-R2012-26,-complete-genome_1464
GTACCCCACATGAAAAAAACTAACACCCCTCCTTCTGAACCATCTCAAACATGAGCAAGATCTTCGTCAATCCGAGTGCA
>LC121244|A/duck/Mongolia/101/2015|H4N6|4_640
CAAGAACAACCCTGGTAGAGTCACTGTATCTACCAAAACTAGTCAAACAAGTGTAGTGCCCAACATCGGAAGCAGACCCT
>KU311618|A/chicken/TayNinh/0200/2014|H9N2|6_260
GTCAAAACCGCAATGTCAAATCACAGGGTTCGTCCCTTTTTCCAAGGACAATTCAATTAGGCTCTCCGCAGGTGGCGACA
>HQ632773-Foot-and-mouth-disease-virus---type-A-isolate-MAY/3/2007,-complete-genome_4298
GTGCCGGCCCCCGTCTTTAGTTTCGGAGCCCCGATCCTGTTGGCTGGGTTGGTCAAGGTCGCCTCGAGTTTCTTCCGCTC
>KR612223_244
GCTCTAGCATTCCTTGATGCCCAGAGGCGCGAGTCTTTTCATACTGTTACACCAAGTTTAGTGTTCTTGTGTTTATTGAT
>HQ632773-Foot-and-mouth-disease-virus---type-A-isolate-MAY/3/2007,-complete-genome_7531
TGAAAACAAACGCATTACTGTTGAAGGCGGGATGCCGTCCGGCTGTTCCGCAACTAGCATCATCAACACAATTTTGAACA
>CY122149|A/mallard/Sweden/53/2003|H2N3|6_128
GACTGTGGTATATCCAACAACAACAGCCCCATTGGTACCAAACTGCAGTGACACCATAATTACATACAACAACACTGTGG
>KR612223_183
CACCTCGGGTGGCACCGACCCTCATCCCGGGATCGGCGAAGAAATGGATATTCGCAAGAATGCTCTAGCATTCCTTGATG
>HQ632773-Foot-and-mouth-disease-virus---type-A-isolate-MAY/3/2007,-complete-genome_3444
GGCTGGTGGGCGCGATGTTGCGCGCGGCCACCTACTACTTTTCTGATCTTGAGATTGTGGTGAACCACACGGGCAACCTA
>KM111295-African-swine-fever-virus-strain-Ken06.Bus,-complete-genome_86620
GAATGAACAGGGAAGCCTTGTAAGACCTGTCTACTGCGCGGCAGACATTGCCGCTGAGAAGGAGGAAGAGATCCCGGCCG
>KR612223_305
TGTTCTTGTGTTTATTGATTCCTGGCTTGCATGCAGCTCTGCTTTTTGGAGGTGTACCAAGGGAGTCATATTTGTCTGTA
>KF620487-Rabies-virus-isolate-R2012-26,-complete-genome_0
ACGCTTAACAACAAAATCAGAGAAGAAGCAGACAATGTCATCTGCAAATCAAAAATGTAACACCCCTACAATGGATGCCG
>KR612223_488
TCAACCATTGTTGTTCGCTCCTCATCGGTGTCGTTATTGGGTCGTCATCCAAGATTAAGGCGGGGGCTGACCAGATTAAG
>AY261360-African-swine-fever-virus-isolate-Kenya-1950,-complete-genome_93757
TGCTTCATGACCCCGAAGCCCGGTATTTACATAAAATTTTAAACCTGCTTCCCCCGGAGTATTATGTAGAGTATCCCCTA
>KF620487-Rabies-virus-isolate-R2012-26,-complete-genome_122
AGCCCGAGATCATTGTAGATCAATATGAATACAAATATCCGGCCATCAAAGATTTGAAGAAACCGAGTATCACCTTAGGG
>KR612223_366
GGAGTCATATTTGTCTGTACCAGTTACGAGTGCGGATGGTCGTACCATTATAAAAACAGCAAGGTTTTATGGGAAAGACG
>KR612223_427
AGGTTTTATGGGAAAGACGCGCAAGAAAGAGAATTAACAGAACTTGAAGTGTCCTCCATATTCAACCATTGTTGTTCGCT
>KF620487-Rabies-virus-isolate-R2012-26,-complete-genome_183
ACCGAGTATCACCTTAGGGAAGGCCCCCGATTTGAACAAAGCGTACAAGTCAGTCCTATCTGGCATGAATGCTGCCAAAC
>KF620487-Rabies-virus-isolate-R2012-26,-complete-genome_793
TTTACAGGGTTCATAAAGCAGATAAATCTCACTGCAAGAGAGGCAATACTATATTTCTTCCACAAGAATTTCGAGGAAGA
>KF620487-Rabies-virus-isolate-R2012-26,-complete-genome_732
TTCAGCTATCAGAGTGGGTACAGTTGTCACTGCCTACGAAGACTGCTCAGGGCTAGTATCATTTACAGGGTTCATAAAGC
>KF620487-Rabies-virus-isolate-R2012-26,-complete-genome_671
CGAACTTCAGATTCTTGGCTGGAACTTACGACATGTTTTTCTCCCGGATTGAGCATCTGTATTCAGCTATCAGAGTGGGT
>CY164807|A/mallard/Sweden/51984/2006|mixed|6_768
TTCCACAAGGGGTTAGTAGTTAAGGAGGAGGTATTAAAGGGATCAGCCAGACATATCGAGGAATGCTCCTGTTACGGACA
>CY183523|A/mallard/Sweden/51156/2006|H8N4|4_378
TCCTACAGAAGAATACGATTGTTTGATTACTCCAGATGGAATGTTACCAGTTCTGGGACAAGCAAAGCATGCAATGCTTC
>CY183523|A/mallard/Sweden/51156/2006|H8N4|4_441
AAAGCATGCAATGCTTCAACAGGAGGCCAGTCCTTTTATCGGAGCATCAATTGGCTAACTAAAAAGAAACCCGACACCTA
>KF620487-Rabies-virus-isolate-R2012-26,-complete-genome_854
ACAAGAATTTCGAGGAAGAGATAAGAAGAATGTTCGAGCCTGGGCAAGAGACCGCTGTTCCTCATTCCTATTTCATTCAC
>KF620487-Rabies-virus-isolate-R2012-26,-complete-genome_549
CTACAAGACAAACATTGCAGATAGGATAGAACAGATTTTTGAGACCGCCCCTTTCATCAAGATCGTAGAACACCATACTC
>CY165002|A/mallard/Sweden/52870/2006|H4N6|4_189
GGAACTATGCCCAAGTCCTCTAAGACTAGTTGATGGTCAGACCTGTGATATCATCAATGGAGCCTTAGGAAGCCCGGGAT
>KF620487-Rabies-virus-isolate-R2012-26,-complete-genome_305
AATTTTTTGAAGGGACATGCCCTGAAGATTGGATCAGCTATGGGATCTTGATTGCGAGGAAAGGGGACAAGATCACCCCC
>AY261360-African-swine-fever-virus-isolate-Kenya-1950,-complete-genome_30134
TCTACTAATCTCCTCAGCCTCCAATAAAGAGACGACTTTATTTCCCTTATAATCACATAGGTAGGAAAAGGATTCTCATT
>KF620487-Rabies-virus-isolate-R2012-26,-complete-genome_366
AGGGGACAAGATCACCCCCGATTCCCTCGTAGATATAAGACGTACTGACGTTGAAGGGAATTGGGCCCTGACGGGAGGTA
>KR612223_122
ACTCAGACTCACAACCCCGCCTCGAGCACATGCCCAGGTTGCCTGGCACCTTCCTTCAGTACACCTCGGGTGGCACCGAC
>CY164956|A/mallard/Sweden/52410/2006|H4N6|2_558
CACAATTCCAAAGAAAGAGAAGAGTAAGGGACAACATGACCAAGAAGATGGTCACCCAAAGAACAATAGGGAAGAAGAAA
>KF620487-Rabies-virus-isolate-R2012-26,-complete-genome_427
TGGGCCCTGACGGGAGGTATGGAGTTGACAAGAGACCCCACTGTTTCTGAGCATGCGTCCTTAGTTGGTCTTCTCTTGAG
>CY183667|A/mallard/Sweden/4401/2004|H10N4|2_756
AGGATTCGTGTATTTTGTCGAAACATTAGCGAGGAGCATCTGTGAAAAACTCGAGCAGTCTGGACTCCCTGTTGGAGGGA
>AY261360-African-swine-fever-virus-isolate-Kenya-1950,-complete-genome_93574
GCTCTGATCCTGACTACATCCCCATTCATCAAATAAAAAACATCGAATCTTATAATTTAGTTTCTGAGTTGAGCCTTACG
>KF620487-Rabies-virus-isolate-R2012-26,-complete-genome_3172
CCTTTGGGAGCAATAGAACAAAATATATGTTATGGTGCCATTAAACAGCTGCATTTTATCAAAATCAGATTAATTACCTT
>KF620487-Rabies-virus-isolate-R2012-26,-complete-genome_3111
TATCCCACAGACTTACCACTTGTTTACCTCTGGAGGAGGGAGCACACGGGCTTAACTCCAGCCTTTGGGAGCAATAGAAC
>KF620487-Rabies-virus-isolate-R2012-26,-complete-genome_3294
CCTCAAAAGACTTAAGGAAAGATGATTCCTCAGGCTCTTCTGTTTGTACCCTTTCTGGGTTTTCCGTTGTGTCTCGGGAA
>CY183463|A/mallard/Sweden/3244/2003|H8N4|2_1054
AGATTGGGAAAAGGATACATGTTTGAGAGTAAGAGAATGAAGCTACGGACACAAATACCAGCAGAAATGCTTGCAAATAT
>KF620487-Rabies-virus-isolate-R2012-26,-complete-genome_3416
CCCTATTGATATACATCACCTCAGCTGTCCGAATAATATGGTCGTGGAGGACGAAGGATGTACCAACCTGTCAGGGTTCT
>KF620487-Rabies-virus-isolate-R2012-26,-complete-genome_3355
TTCCGTTGTGTCTCGGGAAGTTTCCTATTTACACGATACCAGACAAACTTGGCCCCTGGAGCCCTATTGATATACATCAC
>CY184033|A/mallard/Sweden/3328/2003|H12N5|6_1116
GTGGCTTCGAGGTCTTGCTAATAGAAGATGGATGGATTAGACCAAGTAAAATCATTAGCAAAAAGGTTGAGGTTTTGAAT
>KR260736-Venezuelan-equine-encephalitis-virus-strain-COAN5506,-complete-genome_5368
ACGTCAGCCGAGACTAACTCTTACTTCGCAAAGAGTATGGAGTTTCTGGCGCGACCGGTGCCTGCGCCTCGAACAGTATT
>KF620487-Rabies-virus-isolate-R2012-26,-complete-genome_2867
CTGATTCCAGGGGTCCCCTTGAGGGGGAGGAGTTGGAGTACTCTCAAGAGATCACCTGGGATGATGACACTGAGTTTGTC
>KF620487-Rabies-virus-isolate-R2012-26,-complete-genome_2806
CCAATCCCCGAGGGCATGAACTGGGTATACAAATTGAGGAGAACTCTCATCTTCCAATGGGCTGATTCCAGGGGTCCCCT
>KR260736-Venezuelan-equine-encephalitis-virus-strain-COAN5506,-complete-genome_4697
AGGATATAGCAGAAATTAATGCCATGTGGCCAGTTGCAACGGAGGCCAATGAGCAGGTATGCATGTATATCCTCGGAGAA
>KF620487-Rabies-virus-isolate-R2012-26,-complete-genome_3050
TTCGGACACAAAGGTCAGAAGAGGACAAGGACTCGTCTTTGCTTCTAGAATAGTCAGATTATATCCCACAGACTTACCAC
>KF620487-Rabies-virus-isolate-R2012-26,-complete-genome_2989
GGTAGGGTATGGTGCATCAACATGAATTCTAGGGCATGTCAATTGTGGTCTGACATGTCTCTTCGGACACAAAGGTCAGA
>KF620487-Rabies-virus-isolate-R2012-26,-complete-genome_2928
TGATGACACTGAGTTTGTCGGATTGCAGATGAGAGTGAGTGCACGACAATGTCATATCCAGGGTAGGGTATGGTGCATCA
>CY183645|A/mallard/Sweden/3151/2003|H10N7|4_1071
GGAATGGTAGATGGCTGGTACGGCTTCAGACACCAAAACGCTCAGGGCACAGGCCAGGCCGCTGATTACAAGAGTACTCA
>LC339770|A/duck/Mongolia/1065/2009|H4N6|3_496
ATTACACCCTCGATGAAGAGAGCAGAGCAAGAATCAAAACCAGGCTATTCACTATAAGGCAGGAAATGGCAAGCAGAGGT
>KF620487-Rabies-virus-isolate-R2012-26,-complete-genome_4026
TTGAAAGGAGCATGTAAGCTGAAGCTGTGTGGGGTTCCTGGACTCAGACTTATGGATGGAACATGGGTCGCGATCCAGAC
>KF620487-Rabies-virus-isolate-R2012-26,-complete-genome_4209
CGGGAGGAGTGTTTAGATGCATTAGAGTCCATCATGACCACTAAGTCAGTGAGTTTCAGACGTCTTAGTCACTTGAGGAA
>KF620487-Rabies-virus-isolate-R2012-26,-complete-genome_4392
TCTAAAGGGTGTTTAAGAGTTGGAGGTAGATGTCATCCCCATGTAAATGGGGTGTTTTTCAATGGTATCATTCTAGGCCC
>KF620487-Rabies-virus-isolate-R2012-26,-complete-genome_4270
GTCTTAGTCACTTGAGGAAACTTGTGCCTGGGTTTGGGAAAGCGTATACCATATTCAACAAGACCTTGATGGAGGCTGAT
>CY043824|A/mallard/Sweden/30/2005|H6N1|4_1639
TGGTAATAGCAATGGGTCTCTGGATGTGTTCAAATGGTTCAATGCAATGCAGGATATGTATATAATTTAGAAAAACACCC
>KF620487-Rabies-virus-isolate-R2012-26,-complete-genome_3965
GAGAGCATCCAAAGAGAGCAAGACATGTGGATTTGTAGATGAGAGAGGCTTGTACAAGTCTTTGAAAGGAGCATGTAAGC
>KF620487-Rabies-virus-isolate-R2012-26,-complete-genome_3599
CTATGTCACTACCACATTTAAGAGAAAGCACTTTCGTCCGGTGCCGGATGCATGCAGAGATGCGCATAACTGGAAGATGG
>KF620487-Rabies-virus-isolate-R2012-26,-complete-genome_3538
TGAACGGGTTCACCTGTACGGGTGTGGTGACGGAAGCAGAGACCTATACCAACTTTGTTGGCTATGTCACTACCACATTT
>KF620487-Rabies-virus-isolate-R2012-26,-complete-genome_3477
ACCAACCTGTCAGGGTTCTCATACATGGAGCTCAAAGTAGGATACATTTCAGCCATAAAGGTGAACGGGTTCACCTGTAC
>KF620487-Rabies-virus-isolate-R2012-26,-complete-genome_3660
GCGCATAACTGGAAGATGGCTGGGGACCCCAGATATGAAGAGTCTTTGCATAATCCTTATCCTGATTATCATTGGCTTCG
>KF620487-Rabies-virus-isolate-R2012-26,-complete-genome_3904
GGATGCCTGAAAATCCTAGATTGGGGACTTCTTGTGATATTTTCACCTATAGTAAAGGGAAGAGAGCATCCAAAGAGAGC
>KF620487-Rabies-virus-isolate-R2012-26,-complete-genome_3843
AAATGCTCAGGAATAACAGTGTCCTCTACTTACTGTTCTACCAACCATGATTACACCATCTGGATGCCTGAAAATCCTAG
>KF620487-Rabies-virus-isolate-R2012-26,-complete-genome_3782
GAGTGTTGCAGATTTAGACCCGTATGACAAATCTCTTCATTCTAGCGTTTTTCCTGGTGGGAAATGCTCAGGAATAACAG
>LC121242|A/duck/Mongolia/101/2015|H4N6|2_1701
ACAGAGGTGATACACAAATTCAAACGAGAAGATCATTCGAGCTAAAGAAGCTATGGGAGCAGACCCGCTCAAAGGCAGGG
>KF620487-Rabies-virus-isolate-R2012-26,-complete-genome_1769
GGAGAAGATCCAGCCCTCCTGTTCCAGTCATACCTGGACAATGTTGGGGTCCAAATGGTCAGACAAATGAGGTCCGGAGA
>KF620487-Rabies-virus-isolate-R2012-26,-complete-genome_1708
CCCCAGTGAGGTGGCAGCGGTGGGGGGAGACAAGTATGAGGAGGACTTCCAGATGGATGAAGGAGAAGATCCAGCCCTCC
>KU311616|A/chicken/TayNinh/0200/2014|H9N2|4_1178
AGTCGACAAAATGAACAAACAGTATGAAATTATTGATCATGAATTCAGCGAGGTTGAAACGAGACTGAACATGATCAACA
>KF620487-Rabies-virus-isolate-R2012-26,-complete-genome_1830
GACAAATGAGGTCCGGAGAGAGATTCCTCAAGATTTGGTCTCAGACTGTGGAGGAAATTATCTCCTATGTCACCATCAAC
>KU311620|A/chicken/TayNinh/0200/2014|H9N2|8_195
AGCATATAGTGGAGCGGATTTTGGAGGAAAAGTCAGATGAAGCATTCAAAATGAATATTGCTTCAGTGCCAGCTCCACGC
>CY184007|A/mallard/Sweden/366/2002|H11N9|4_128
GAACAATGTCACGGTAACCAGCTCAGTTGAACTAGTTGAAACAGAACACACTGGATCATTCTGTTCAATCAATGGGAAAC
>LC121242|A/duck/Mongolia/101/2015|H4N6|2_1323
ACTGGTGGGATGGGCTCCAATCCTCTGATGATTTCGCTCTCATAGTAAATGCACCGAACCACGAGGGGATACAAGCAGGG
>KU311614|A/chicken/TayNinh/0200/2014|H9N2|2_1612
ACCTTGGGCCCGCAACAGCTCAAATGGCCCTTCAGCTATTTATCAAAGACTACAGATACACATACCGATGTCACAGGGGT
>KU311614|A/chicken/TayNinh/0200/2014|H9N2|2_744
AGAGGGTTCGTATATTTTGTAGAAACACTAGCAAGGAGTATCTGTGAGAAACTTGAGCAATCTGGGCTCCCTGTCGGAGG
>AY261360-African-swine-fever-virus-isolate-Kenya-1950,-complete-genome_53192
TGAATGCTGCAATGATAGAAGCGGCAAAACACGATGCCCGAATGCTAATCAACTACTGTGTCATGCTTGGTGGAAAGTCC
>CY184015|A/mallard/Sweden/418/2002|H11N9|4_1054
GGCAATAGCCGGATTTATAGAAGGTGGATGGCCTGGACTAATCAACGGATGGTACGGGTTTCAACACAGAAATGAAGAAG
>KF620487-Rabies-virus-isolate-R2012-26,-complete-genome_1647
AAGTGGACAATCTCCCTGAGGACATGAGGCGGCTTCAACTGGATGACGGAAAGCCATCAGACCCCAGTGAGGTGGCAGCG
>HQ632772-Foot-and-mouth-disease-virus---type-O-isolate-MAY/7/2007,-complete-genome_733
CACCGGCGAGTGTTAGTAGTGGTATTGTTGCTTCGTAGCGGAGCATGGTGGCCGCGGGACTCCCTCCTTGGTAACAAGGA
>LC121242|A/duck/Mongolia/101/2015|H4N6|2_1134
TTGCAAACATTGATTTGAAGTATTTCAACGAATCAACGAGAAAGAAGATCGAGAGAATAAGACCTCTGCTAATTGATGGC
>KF620487-Rabies-virus-isolate-R2012-26,-complete-genome_2562
GGCTCCTCCAGATGATGATGACATATGGCTGCCTCCTCCAGAATACGTCCCGTTGAAGGAACTCACGGGCAAGAAAAACA
>KF620487-Rabies-virus-isolate-R2012-26,-complete-genome_2440
AGCCTAACCTGTTCTGGGTTCGACATGAAAAAAACAGACAACACCACTGATAAGATGAACTTCCTGCGCAAGATAATGAA
>KF620487-Rabies-virus-isolate-R2012-26,-complete-genome_2379
ATGATCTGAATCGTTACACATCCTGCTGACAGTTTTTGAACTCTGGCATGCTAGATAATGGAGCCTAACCTGTTCTGGGT
>CY164396|A/mallard/Sweden/3348/2003|H4N6|8_726
GAAGAAGTACGGCATAGACTAAAGATTACAGAGAACAGCTTTGAACAGATAACGTTTATGCAAGCCTTACAATTATTGCT
>KF620487-Rabies-virus-isolate-R2012-26,-complete-genome_2745
AGGGAATCACAGAATGATCGGACTGGTCAAGGTAGTCATTGGGCTGGCCTTGTCCGGAGCCCCAATCCCCGAGGGCATGA
>KF620487-Rabies-virus-isolate-R2012-26,-complete-genome_2684
CGACTGGCTATTCGTTCAGGATCTTACGGCATATTCTAAGATCATTTGATGAGATATATTCAGGGAATCACAGAATGATC
>KF620487-Rabies-virus-isolate-R2012-26,-complete-genome_2623
CTCACGGGCAAGAAAAACATGAGGAACTTCTGTATCAATGGGGAGGTCAGGGTGTGCAGTCCGACTGGCTATTCGTTCAG
>KF620487-Rabies-virus-isolate-R2012-26,-complete-genome_2318
GCCAACTCTAAGAAGTTCCAGCTGTTGGTCGAGCCAGACAAGTTGAATAAAATCATGCAAGATGATCTGAATCGTTACAC
>KF620487-Rabies-virus-isolate-R2012-26,-complete-genome_2013
AGTCCTTGAAAGCCCGAACAGAGGTTCATACGACCTCTGGTCCTCCAGCTCTTGAATGGTCTGCTACCAACGAAGAAGAC
>KF620487-Rabies-virus-isolate-R2012-26,-complete-genome_1952
CAAACTGCTGGGGGAGAGCTCAAGAGAGAAACCCCATCGGCATCTTCCCAGAGAAAGAGCCAGTCCTTGAAAGCCCGAAC
>CY184012|A/mallard/Sweden/366/2002|H11N9|3_1197
GATGAGCCAGAATCTAGATCGCTAGCAAGCTGGATTCAGAGTGAATTCAACAAGGCATGCGAACTGACCGATTCAAGTTG
>KF620487-Rabies-virus-isolate-R2012-26,-complete-genome_2074
TGCTACCAACGAAGAAGACGACCTATCAGTAGAGGCGGAGATCGCTCACCAGATTGCTGAAAGCTTTTCCAAGAAATACA
>KF620487-Rabies-virus-isolate-R2012-26,-complete-genome_2257
CCATTTGGCTCATGATGGATCTAAGCTCCCTCTCAGATGTATACTGGGGTGGGTTGCTCTGGCCAACTCTAAGAAGTTCC
>CY184001|A/mallard/Sweden/343/2002|H12N5|6_455
TATCGGGCTTTAATGAGCGTACCATTGGGATCCTCTCCCAATGCCTACCAAGCCAAATTTGAGTCCGTTGGATGGTCTGC
>KF620487-Rabies-virus-isolate-R2012-26,-complete-genome_2196
AACAGTTGAAGATGAACCTTGACGACATAGTCAAGGAGTCAAAGAATGTGCCGGGTATAACCCATTTGGCTCATGATGGA
>CY184439|A/mallard/Sweden/69912/2007|H11N9|4_896
ATGTCAAACAGAAATAGGAGGAATTAACACAAATAAAAGCTTTCACAGTGTTCATAGGAACACTATCGGAGACTGTCCCA
>KR612223_2501
CATTGCAAAACTTATTGGGGATTTTTTGGAAGTTACAGTGCAGATAGATTAATTAGTAGATTTACTGGCGATGTGCAGCA
>KR612223_2562
TTACTGGCGATGTGCAGCAGTGCATAAACGAAACCCAGGAAGACCCGTTTGTTTGCAACTGGTATTACTGTTGTTCTGCT
>KF578398_6466
TCTGCTTTATTTAGCCTATCGAATGTTGCTTATGGTTTGAGTGTGATTGATCTTTTTCAGAAATCATCAACTGTTATCGC
>KR612223_2440
TAGCTACAGGAACCACACTGTCATTGAGTTATCTGCTCAACACATTTCTTGTTATAAGTACCATTGCAAAACTTATTGGG
>KF578398_6588
TCGGAGGTATAAAGAATTAATTATTAGTCGTGTTTTAGATCAATCAGAGGGGGTTGATATCGGTCCTTATCTTAAAGGTT
>KF578398_6527
AATCATCAACTGTTATCGCAGCGAACCAGGCAGTCCATTTGGAAGATGTAGTGTTAGAGAGTCGGAGGTATAAAGAATTA
>KF578398_6405
AATGGCCCAACTTTTAGCCAGAGATTTATCAACAATGATGCCACTAAGGCCGCGAGATATGTCTGCTTTATTTAGCCTAT
>AY261362-African-swine-fever-virus-isolate-Mkuzi-1979,-complete-genome_83753
TCTAATACTTATTCAATTTTATCTTTTTTACCCTGTAAGCTTTAAATGTTGTTTTAAACAAGCTAAAACGCTGTTTAAAA
>KF578398_6222
AGTAATTAAACTAAAGATAGCGGCATATCCTGACTGGCTATCATTAGTGACAGATCCTACCTCTTTGAACATAGCACAAG
>KF578398_6161
AGTCGGCCCTGCTCAAGACCCTAGTTTCGTTAACAAGTATAAGCATATCGTTTGTTAACAGAGTAATTAAACTAAAGATA
>CY122100|A/mallard/Sweden/70/2002|H2N3|7_462
TTGCGAGCAGATTGCTGATTCACAACATCGGTCTCACAGACAGATGGTGACTACCACAAACCCATTAATCAGGCATGAAA
>KR612223_2623
GTATTACTGTTGTTCTGCTCAGATTCACGAAATATGTAGGTGTTCAAGCTCTAATGTCACGGTTGCTGTGAAAACTATCC
>KF578398_6344
CTATTGCAGCTAGTCATCATTCATCAAGAGTAGGAGAGTTTTTCCAGCAACCTCTGACCGAAATGGCCCAACTTTTAGCC
>CY060371|A/mallard/Sweden/7/2003|H10N8|1_793
ATCAGAGTCTAATTATTGCTGCTAGGAACATTGTTAGGAGAGCAACAGTATCAGCAGACCCGTTGGCTTCGCTCTTGGAG
>CY184055|A/mallard/Sweden/68529/2007|H12N5|4_756
CAGACAGTGAAGATACAGACTAATGGAAATCTAATTGCACCTGAATATGGCCACCTAATCACTGGGAAATCACACGGGAG
>KF578398_7015
AAGTTAATGGACTGCTTCTTAAAGGAGAAAGGATATGTATCAGAAGTCCGTCCAAATATACAAGGTGGAACACTTACACA
>KF578398_6954
AGATACGCTTGTCCTTTACCAATGGTACAAGGTTCGGAAAGTTGTAGATCCTAATCTGTCTAAGTTAATGGACTGCTTCT
>CY184055|A/mallard/Sweden/68529/2007|H12N5|4_378
AAATACGAAAGAGTGAAAATGTTCGACTTCACCAAGTGGAATGTCACCTACACTGGAACAAGCAAAGCCTGCAATAACAC
>KF578398_7076
AAGGTGGAACACTTACACATAGATTACCATCTAGAGGTGATTCTAGGCAAGGATTAACTGGGTATGTAAACATAATCAGT
>CY165100|A/mallard/Sweden/68504/2007|H4N2|6_1116
ACGCTCAGGTTATGAGACCTTCAAGGTCATTGGCGGTTGGACAACAGCTAATTCCAAATATCAGGTAAATAGACAGGTCA
>CY184055|A/mallard/Sweden/68529/2007|H12N5|4_315
ATCTGCTATCCAGGGTCCATAGAGAATCAAGAAGAGTTGAGATCATTGTTCTCTTCAATCAAGAAATACGAAAGAGTGAA
>KF578398_6893
TTAAGGTACAGAAGGGTGATATAACAGGACTAAACAAAACCAGAGCTGCTAACCTTGTAAGAGATACGCTTGTCCTTTAC
>KF578398_6710
GTCGAGAGCTCGTAGGTGTATCTATGCCGTTTGTGGCTGAACAATTTACACCTTGTGATTCTCAACTTGCAACGTGTGAG
>KF578398_6649
GGTCCTTATCTTAAAGGTTGTACATATTTAGCTGCAAAGCAACTTAGAAGATTAACATGGGGTCGAGAGCTCGTAGGTGT
>KR612223_2379
TTGACCTCGAGATTCACCGGCTGTGCCACAACAGAACAGAACATGTCGTTCCATGCGAGGTTAGCTACAGGAACCACACT
>KF578398_6771
TCAACTTGCAACGTGTGAGGATTACCACGATGCTATAATATATTGCCCACAGGAAGCTTTGAGGATGAGGCACTTATCAA
>KR612223_2318
TTGGACCTGACATCCGGTCTTCAAGCACTTAGGTGCAACACTGACTCAACTCCAACTTTGATTGACCTCGAGATTCACCG
>KF578398_6832
AGGATGAGGCACTTATCAACTAAGGGCGATCAACCACTGTACCTTGGTTCAAACACAGCAATTAAGGTACAGAAGGGTGA
>CY165168|A/mallard/Sweden/68561/2007|H4N6|2_1860
TGAAGATTATCAGGACAGGCTGTGTAATCCTCTGAATCCGTTTGTCAGTCATAAGGAGATTGAGTCCGTAAACAATGCTG
>KR612223_3782
TCAAAAATCCACTCCTAGGGACAGAGGTTCGGTTTTGCCTAGAGTCGGGATTTCTTCCTCACCATGTTAGAGCTCTACAG
>KF578398_5734
TTATACAAGCATTCACGACTAGCAGGTCATCATCTCAAAATGGAGGAGTGTTGGATTTCTGACTGCTTGTATGAATATGG
>CY165308|A/mallard/Sweden/79186/2008|mixed|2_2046
GAGGGGGATTCTTGAGGACGAGCAGATGTACCAGAAGTGCTGCAATCTATTCGAGAAATTCTTCCCCAGTAGCTCATACA
>KF578398_5795
ACTGCTTGTATGAATATGGTAAACGATTATTCTTTAAAGGAATTCCAGTTCCAGGTAGTCTCAAGCAATTATCAAGAGTC
>KR612223_3599
CATATAGGGTTACCATCATTTGCTTTCATAAACCCACTTGGGTGGATCAGAGATATTCTCTCCTGGGCCGCGTGGCTTGG
>KF578398_5917
TTAGCCTGCTTAGTATCATCATGCTTGAGTGCCGCAATGTCCGATACATCACCATGGGTATCATTAACAACCGGGATATG
>KF578398_5856
CAAGCAATTATCAAGAGTCACTGATTCAACAGGTGAATTGTTTCCAAACTTATACTCTAAATTAGCCTGCTTAGTATCAT
>KR612223_3843
CCATGTTAGAGCTCTACAGTATGTTAAATCGCAGAATCACAGGTCACAGGATTATTATAAGATCTTCAGGAGAATCAAGC
>KR612223_4026
CACAGCAGCGATAAGGTATGCCTTAACTAACCCTCGTGTTCGAAGGCAATTGGAGTTGCATATAACGTTTCAGAAGATAA
>KR612223_4087
ATAACGTTTCAGAAGATAATCAGACAGGTGTCGTATAGTCGAGAAAGTGATGTTGGTCCAATTAGACTTGGATCTTTGCA
>KR612223_4148
TTAGACTTGGATCTTTGCATTTAATGTTTGTTCAGTCCCTAGTTGTGGCATGGGAAGAAACTGAGAGCTGCCTAATGACA
>KF578398_5551
ACAATGGGTGAAGGTATGCGACAAAAACTTTGGACAATTCTCACAAGTTGCTGGGAAACAATAGCCCTTCGCGAAGTGGG
>KF578398_5673
TATTATACATAAGTCGTTAGCGGAATCTAATCAAGCGCAAGCAGATCGAGCACTTGGTTCATTATACAAGCATTCACGAC
>KR612223_3904
ATCTTCAGGAGAATCAAGCTTCAGTCTGAGATCTACCCAATTGGAAGCATTATAAGGGCGGCAGAAACAATTCTTCATGT
>KR612223_3965
CAGAAACAATTCTTCATGTTATTGTCAAAACATGGGGATTAAGTCACATGACAAAATCCCTCACAGCAGCGATAAGGTAT
>KR612223_3050
GATGCTTGGGAAGACTGTGAGCTTGTACAGTCCATACTCTTAGAATTGTTCGGGTCAGGGACTACCAGCTCTTCTCGGTT
>KF578398_5978
CATTAACAACCGGGATATGCTTATATCTAATTGAGTTGTATGTTGAACTGCCGCCCTCAATAATGCAAGATGAAAGCTTA
>KR612223_3111
CTACCAGCTCTTCTCGGTTTTTGAGAAGTTGGCTCAATTCAACTGATATTGTTGGGTACGTTGTTAACGGTGTTGGTGTT
>KR612223_2989
GCGGAAGAGGGATCTTTCTCAAATTCAATATTTGGTTCATACATTAAGGCCTACGCTGAGAGATGCTTGGGAAGACTGTG
>CY183423|A/mallard/Sweden/7206/2004|H7N7|2_744
AAATTAGAGGATTTGTGTACTTTGTCGAAACATTGGCGAGGAGCATCTGTGAGAAGCTTGAGCAATCTGGACTCCCCGTT
>KF578398_6100
CCAACACCAGCAACACTGCCCAGTGTTTTCTTTAGAGGTATGTCTGACCCTCTCCCACTTCAGTCGGCCCTGCTCAAGAC
>KF578398_6039
AATGCAAGATGAAAGCTTACTAACAACATTATGTTTGGTTGGACCATCTCTTGGAGGATTACCAACACCAGCAACACTGC
>KR612223_3172
TGTTAACGGTGTTGGTGTTATATGGCAGTGTGAGCCCACCAATGTTACATTTTTACCATGGAATGAATCGACGTACTACC
>KR612223_3355
TGAGAGGTACTATCTAGGGACAGTAGGGTCTAACATGAAGCCTAAACGTGTAAAGTATAATAAATCATCCCATGATTATC
>KR612223_3416
AAATCATCCCATGATTATCACCTCGGTGAGTTTAACTGGGCATTAAACATTACTCCTGGGATTAACTTGGGAGTTGGGCA
>KR612223_3538
CCTTTTACCCTATACTAAATCAAGTAACATCACTTCAACAGATACTGGGTCAGGCTGGGTCCATATAGGGTTACCATCAT
>CY076929|A/mallard/Sweden/74/2003|H5N2|4_1488
GGAAAGTGTAAGAAACGGAACATATGACTACCCGCAGTATTCAGAAGAGGCAAGAGCAAATAGAGAGGCAATAAGTGGAG
>CY076936|A/mallard/Sweden/74/2003|H5N2|1_693
GTGTATATCGAGGTGTTGCACTTGACTCAAGGAACCTGTTGGGAACAAATGTACACACCGGGAGGGGAGGTGAGAAATGA
>KR612223_3233
AATGAATCGACGTACTACCCACCTGTACAAGTAGAGGGTCAACGGTTTTATCTTAATGATGAGGGTAGAATCCAGAGAAA
>KR612223_3294
AGGGTAGAATCCAGAGAAACACCCCCGAGGCCAAACCAGGCCTTAAAAGAATTTTTTGGCATGAGAGGTACTATCTAGGG
>KF578398_7137
GTATGTAAACATAATCAGTACCTGGTTACGTTTTACAAGTGATTACTTACAGACTTATTCTCGGTCTTCAGATGATTATA
>BK001744-TPA_exp:-Suid-herpesvirus-1,-complete-genome_19337
GAGGGACGCCTCCGCGGAGACGTCGTTGGGGGTGGCGCCCGTCCCGGGCGTCGGCGAGGCCGAGGCGGCCCGCGTCACGG
>KF578398_8601
TCAGACAGTGCTTGGTTTGAACACATCTTGGACAGTTGTTTATTATCTTGGTGTTATTCGAGGTGTTCCCATAATTTCTA
>CY183687|A/mallard/Sweden/5824/2005|H10N7|6_1240
GACTATTGGAATGATAATAGTGAGTGCTATAATCCATGCTTTTACGTGGAGTTAATTAGAGGAAGACCCGAAGAGGCTAA
>KF578398_8662
GGTGTTCCCATAATTTCTAAAAATAGAATCTTATCAACAATGAAGCATATGACTATCAATTCAAGACTTCCGCCCCCCTC
>KR612223_1220
AATTAGTGGAATCAATGCTACTTGTGATATGAGTTCGGACCTGCAGCTAACATTGCTTGAATTAATTCGCCGGCTTAATG
>KF578398_8723
CAAGACTTCCGCCCCCCTCTGCGATGAGGCTGAGGGGATCACCAGATTTGCACTCCTTTCTACTGGACATTCCCTCTGAG
>KR612223_1281
TTAATTCGCCGGCTTAATGGCATCTCGACCCTCGAGTCTAGTGGATTCCCTAGAGGACGAGGACGACCTGCAGACAGTAC
>KR612223_1342
GACGACCTGCAGACAGTACGTCGCGTTCGGTCTCGATCCCCGAGGAGGAAGAAGATCCCAAGGGATGCACTGACTCAACC
>KF578398_8357
ACCCTTGTATAGAAGAATTAAATTTCAATGTATTTTTGGATTCACGTACTGTAGATGTATCCGACATGTGCTGCTTGGCA
>KF578398_8296
GGGCACGCTAATGATTCCTTAACCATTATTTCTGAAGAGCTAGACTCAGTCTCTTACGCTCACCCTTGTATAGAAGAATT
>KR612223_1647
GGCAATTCAGTTAACCCAGAAGACTGATTACGCTGACAGTATTAAGATGCTTGGTGAGAATATTAAAATTCTTGACAGGT
>KR612223_1525
CAGCTTGTAACTGAATTGGCGGAGAACAGCATGATTGAAAATGAGGGACTGAGGGGATCTCTAGATGATATATCTACTAA
>KF578398_8479
ACTGTTTTTAATCTCAAGTCAGCCCTGTTATCTACGTATTATTTCCTTTTAGATCTCCTGCTTATTAAGGGATTCGACGT
>KR612223_1403
GGGATGCACTGACTCAACCTGTGGAACAGCTACTGAAAACCATCAAGAAGAACCCGTCCATGGTCTCAGACCCAGACCGA
>KR612223_1464
GGTCTCAGACCCAGACCGAAGGACAGGAAGGGAGCAATTGTCGAATGATGAGCTGATCAAACAGCTTGTAACTGAATTGG
>CY180750|A/duck/Minnesota/34/1976|H3N8|6_124
CGGAAACAATGGGAGTTGCAATGAAACAGTCATCAGAGAATACAATGAGACGGTAAGGATTGAGAAAGTAACACAATGGC
>KF578398_8906
TAATTAATTAATTAACTATTTATTCACCTGCATTAATTCTTAAAAAATCATACGTCTTGTGTGGTGGGTGTTTGGTTTCG
>KR612223_793
ACAACAATTAAGGAATACCTAAATGAGTGCATGGATGCAACCATAACCATCCCTGCAGTTGTATATGAGATACGAGATTT
>KR612223_732
TGGAAAGGAGTTTATGGACCAAATTAAACTTGTTGCCGCTTACGCTCAAATGACACCATACACAACAATTAAGGAATACC
>KR612223_549
GGGGGCTGACCAGATTAAGAAAAGGTTTAGAACATTAATGGCATCACTCAACCGACCCACTCATGGAGAGACAGCTACTC
>KR612223_610
CATGGAGAGACAGCTACTCTGCTTCAAATGTTTAACCCGCATGAGGCAATAGACTGGATCAATGCTCAGCCCTGGGTCGG
>KR612223_671
ATGCTCAGCCCTGGGTCGGCTCATTGGTTTTAGCACTATTGACCACTGATTTTGAGCCGCCTGGAAAGGAGTTTATGGAC
>KR612223_854
TATATGAGATACGAGATTTTCTTAAGGTCACTTCTGAGCTTAAAGCTGACCATGGAGATTTGTTTAAGTACTTGGGAGCT
>KR612223_1037
ATCGAGCTTCGACTATCCAACCCGGATCAGTTGTTAAGGAAGCACAACTTGCCAGATATCGAAGGCGTGAGATCCTGAGA
>KR612223_1098
AAGGCGTGAGATCCTGAGAGGTGATGATGGGGTGAACCTTTCAGGAGAGATTGCTGACATCCTTAAGGATATAGGGGTTA
>KR612223_1159
CTTAAGGATATAGGGGTTACTGGAATCCAATCATAATATGAACATACCAATAAAAAACCATAATTAGTGGAATCAATGCT
>KR612223_976
CCAAACTTGGCATCGGCAGCTTTTTATTGGAGCAAGAAAGAGAATCCCACAATGACTGGGTATCGAGCTTCGACTATCCA
>KR612223_915
GTTTAAGTACTTGGGAGCTATTCGCCATGCAGATGCAATCAAGTTGGCTCCAAGAAATTTCCCAAACTTGGCATCGGCAG
>KF578398_8845
GTCGTCATTGTTGTTGTGTATTTTTCTGTTGTTGTCATTGGCGAATTAATTATTAATTGATTAATTAATTAATTAACTAT
>CY180634|A/duck/Minnesota/33/1975|H6N5|2_1134
AATATTGACCTGAAATATTTTAATGAGTCGACAAGAAAGAAAATTGAGAAGGTAAGGCCTCTTCTGATAGATGGTACAGC
>CY184047|A/mallard/Sweden/60069/2007|H12N5|4_1323
ACTGCTAGTTTTGCTGGAGAATCAAAAGACATTGGACGAGCACGATGCGAATGTCAGGAACCTCCATGACCGAGTCAGAA
>CY164527|A/mallard/Sweden/6134/2005|H4N6|1_1612
AAATCAATGGTCCAGAATCAGTGCTAGTCAACACATATCAGTGGATCATTAGGAATTGGGAAACTGTGAAAATTCAGTGG
>KR612223_2135
TTGTGAATGTTTACTTCCAGATTGATGACTTCTTGACCTTAACACTGAACTCTATAGCTGTCTACAAGGATCCGATAAGG
>CY184047|A/mallard/Sweden/60069/2007|H12N5|4_693
AGGGCCCCGACCCCTGGTTAGGGGACAGCAAGGGAGGATGGATTATTATTGGGCTGTCCTAAGGCCAGGGCAGACAGTGA
>KF578398_7442
AAGTGGAGTTTGACCCGTGTATCAGTGCGAGTATTTCACTTGGGATTCTTATAGGCAAGTCTCTATTAGTGGATATTAGG
>KF578398_7381
AAAGGTGCAGAATGGTTAGTTACTAAACCTGTGACTATACCAGAAAATATAACTGACGTTGAAGTGGAGTTTGACCCGTG
>CY184047|A/mallard/Sweden/60069/2007|H12N5|4_630
GAACCCCGACAGTCTCTCGTCGGTCACAACGGATGAAATTAATAGGAGTTTCAGACCTAACATAGGGCCCCGACCCCTGG
>KF578398_7259
CGGACTCTATAATACGGTCTGGAGGTGTTGTATCTAGTCCTTATATTTTAAGTGCTAGTTGTCAAACTTGCTTTGAGAAA
>CY060356|A/mallard/Sweden/65/2002|H10N9|2_882
TAACTCACAAGACACAGAACTCTCTTTTACAATTACTGGAGACAACACCAAGTGGAATGAAAATCAGAATCCTCGGATGT
>CY060360|A/mallard/Sweden/65/2002|H10N9|6_434
AACAATCAGAGGGAAACACTCAAACGGGACAATACACGATAGGTCCCAGTATCGCGCCCTGATAAGCTGGCCACTATCAT
>KR612223_2257
GCCATCAATGCCGCCTTTAATGTGTTTTCCTATCGTCTTCGGAACATTGGTGTTGGCCCTCTTGGACCTGACATCCGGTC
>CY060357|A/mallard/Sweden/65/2002|H10N9|3_434
ATCCGAGAAGACACACATTCACATATTCTCATTCACTGGGGAAGAAATGGCCACAAAAGCAGATTACACCCTTGATGAAG
>KF578398_7198
CGGTCTTCAGATGATTATACAATTCACTTTCAACATGTGTTCACATTTGGTTGCCTTTATGCGGACTCTATAATACGGTC
>CY183803|A/mallard/Sweden/64476/2007|H10N4|8_198
AGCAGCTAGTGGAGTGGATTCTAGAGGAAGAATCTGATGAGGCACTTAAGATGACTATTGCTTCTGTGCCGGCTTCACGC
>KR612223_2196
CTACAAGGATCCGATAAGGAAGTTCATGTTTATTCGCCTTAACGAGGAGCAGAGCAAGCACGCCATCAATGCCGCCTTTA
>KF578398_7991
TTATTAAAGGCTCTCATCATGGCCATTATTCGCTGGCAGGTAAAGGGATACAGAATAGAGCCCAATTACTCAAAATGGTC
>KF578398_7930
GCATCGGCTAAGGGTGTCAGCCTTCATGTTGCACCAATCATTAATGAAACGAATGATTTTGTTATTAAAGGCTCTCATCA
>KR612223_1830
ACATCCTGGCCCATCGCGGATTTACCCAAGTTTGCCCACTGCGCCAACAGCCGAGGAGCTTGATATACTTCCATAAAAAA
>KF578398_8052
CCAATTACTCAAAATGGTCATAAGGAAATTAGAAATAAAGGAAATCTATATATACCCTTCTTTTGATGCAGAAATAGCAT
>KF578398_8235
AACAAGGGTAAACATTGCTAAATCACTTGCAACCAAGAAACACAGTGGTTATTGTTTGGGAGGGCACGCTAATGATTCCT
>KF578398_8174
TAGCAGGCGACCCTACTTACTATGAGGTTTTACTTGATCTTGATCTATGCAATGCTGTTCAAACAAGGGTAAACATTGCT
>CY184584|A/mallard/Sweden/5944/2005|H7N7|4_819
GGGAGATCTATGGGAATTCAGAGTGGAGTACAGGTTGACGCCAATTGTGAAGGAGATTGCTATCATAGTGGAGGGACAAT
>KF578398_7869
GGCCTCAAGAATAGATATTAAATATAAATCAGTCTCTGAGGCAAATATAGACCTCTATTTAGCATCGGCTAAGGGTGTCA
>KF578398_7564
TTAGAAAGGTTCTCTATATCTGAAGTGAGGAAGTTGCCATGGAGTATAATTATTAGGTCTCTCTGGAGATTCATGATTGA
>KR612223_2074
CCAAGAGAAAAACGGTTGGCCGACTACTTCACCATTGATGTCGAGCCTAGCGGGCATTCACTTGTGAATGTTTACTTCCA
>KF578398_7503
TCTATTAGTGGATATTAGGGCAAATCAATCAGATATCACAGAACAGAAGACCTGGGCTAATTTAGAAAGGTTCTCTATAT
>KR612223_2013
AACTTCAAGAAATCAATTTCTAAACATACCTTTCCTTTCAGTAAAGGAACCTCTACAGCTACCAAGAGAAAAACGGTTGG
>KF578398_7808
GGGATCTTATAGCTAAAGTTTTAATCCTTCCAATAAGCAATCATGAATTGGCTAAGTTTGAGGCCTCAAGAATAGATATT
>KF578398_7747
CTATTACTCGAAACAGTACCTGTAGAGAAAATGATGTCAAGATTAAACTTTAAAGATCGGAGGGATCTTATAGCTAAAGT
>KR612223_1952
AGGACAAGGTAATTGTTCCTGGATGGCCGACATTAATGCTTGAAATAGACTTTGTTGGCGGAACTTCAAGAAATCAATTT
>CY116957|A/chicken/Jena/4705/1984|H2N2|6_1054
AAAGGCTGGGCTTTTGACGATGGAGGTGATGTGTGGATGGGGAGAACGATCAGCAAAGATTCACGCTCAGGTTACGAGAC
>AY593833-Foot-and-mouth-disease-virus-O-isolate-openghu-iso108,-complete-genome_3233
CTGCGGGTGAGTCTGCGGACCCCGTGACCGCCACCGTCGAGAACTACGGTGGTGAGACACAAGTCCAGAGGCGCCAGCAC
>FJ766527-Newcastle-disease-virus-isolate-JS/07/16/Pi,-complete-genome_1586
ACTGACCGACAGCACCCAGCCTGCCCTCACAGAACCATCTCAAACCATCCGCTGGAATCCTCCCCAAACTCCACAACTCA
>CY116957|A/chicken/Jena/4705/1984|H2N2|6_1240
GTTGAGGGCAAAAGCTGCATTAATAGGTGTTTTTATGTGGAGCTGATAAGGGGAAGGCCCCAAGAAACGAGAGTATGGTG
>CY022081|A/poultry/Italy/367/1997|H5N2|8_390
ACATCACATTGAAAGCAAATTTCAGTGTGATTTTTGATCGGCTGGGAACCCTAATACTACTTAGAGCTTTCACAGAAGAA
>JN800306-Newcastle-disease-virus-strain-poultry/Peru/1918-03/2008,-complete-genome_11041
ATTACTCACAATTCGCAACCAGATTCCAACCAGTCTTGGATCGAGGATATCTCTTTCGTACACTCTTACGTGTTAACTCC
>JN800306-Newcastle-disease-virus-strain-poultry/Peru/1918-03/2008,-complete-genome_11407
TTATCCGGGGTACATACAGAAGACAATGAGGCAGAAGAGAAAGCACTGGCCGAATTCTTACTCAATCAAGAAGTGGTTCA
>FJ766527-Newcastle-disease-virus-isolate-JS/07/16/Pi,-complete-genome_1647
CCCCAAACTCCACAACTCACCGGCTCACGCAGCCAAACCAGCAGGAGCATCCCCCAAATCCCCCCCCCACCCCCAGCCAC
>AY261360-African-swine-fever-virus-isolate-Kenya-1950,-complete-genome_181170
TCCCTACAGGCAACCGCGAAACTGGTCGTAGCGGCAAACACATACTCCAAGAATATCCATCCAATATTGAAGGTCTTCGG
>LC208484|A/chicken/Japan/AQ_HE79/2015|H5N1|4_567
TACCAACCGAGAAGATCTCTTGGTACTTTGGGGGATCCACCATCCTAATGATAATGCAGAGCAGATAAAGCTCTATCAAA
>AY593829-Foot-and-mouth-disease-virus-O-isolate-o6pirbright-iso58,-complete-genome_6466
CATGGATGGAGATACCATGCCTGGCCTTTTTGCCTATAAGGCCGCCACCAAGGCCGGTTACTGTGGAGGAGCCGTTCTCG
>KP416870|A/duck/Jiangxi/26180/2013|mixed|2_682
CCAAAGATGCAGAAAGGGGCAAATTGAAAAGACGGGCAATTGCAACACCTGGGATGCAAATCAGAGGATTCGTGTATTTT
>FJ766527-Newcastle-disease-virus-isolate-JS/07/16/Pi,-complete-genome_1708
CCCCCCCACCCCCAGCCACACGGCCCCGCCCGCCCAGAACAACACGGGCACAACCCAATCCACCAACAATCCGCACAGAA
>FJ766527-Newcastle-disease-virus-isolate-JS/07/16/Pi,-complete-genome_1830
AGAGATCAGGACGAGCCACCAAGATCTCCACTCTCCCCTCCACCCAGCGAACCAGGGCAACGATGGCCACCTTCACCGAT
>KP287971|A/duck/Jiangxi/26182/2009|H10N7|1_682
ACATTGAGGTATTACATTTGACTCAAGGGACCTGCTGGGAACAGATGTATACCCCAGGCGGAGAGGTGAGAAATGACGAT
>AY261360-African-swine-fever-virus-isolate-Kenya-1950,-complete-genome_181353
AGTATGGATGTGGCTTTAATTCGGGCAGTCAAAGACCACAATATATCTTTAGTCCAGCTTTTCACTGAATGGGGAGGAAA
>AY261360-African-swine-fever-virus-isolate-Kenya-1950,-complete-genome_181292
ATGTAACCATTGCAATCAAATAATAGTAGGAGAATACCCCATGTGTTTCAATCATGGAATGAGTATGGATGTGGCTTTAA
>AY261360-African-swine-fever-virus-isolate-Kenya-1950,-complete-genome_51972
CAACATTGCTAAGATGGTTTATAATTGGATCGCGAAAAATCCTCAAACTAATAAGGTTTGGGTCGGCGAACCGCGAATTC
>AY593834-Foot-and-mouth-disease-virus-O-isolate-orey-iran-iso53,-complete-genome_3111
ACCGCGTCTGACACAGCTGAGACCACAAATGTGCAGGGATGGGTCTGCTTGTTCCAAATAACACACGGGAAAGCTGACGG
>CY022083|A/poultry/Italy/367/1997|H5N2|2_124
TGGACACAGTCAATAGGACACATCAATACTCAGAGAAGGGAAAATGGACAACAAACACCGAGACTGGAGCACCCCAACTC
>KT934802-Kunjin-virus-isolate-K68967,-complete-genome_2074
GTAGCATTGGCAAAGCTTTCACAGCCACCCTCAAGGGAGCCCAGAGACTGGCAGCTCTAGGAGACACAGCTTGGGACTTT
>KT934802-Kunjin-virus-isolate-K68967,-complete-genome_7564
AAAAACCAGGGCTGAAGAGAGGTGGGGCAAAAGGACGTACCTTGGGGGAGGTTTGGAAAGAAAGACTCAACCAGATGTCG
>CY022084|A/poultry/Italy/367/1997|H5N2|1_868
GCACACAAATTGGCGGGATAAGAATGGTGGACATTCTTAGACAAAACCCAACTGAAGAGCAAGCCGTGGATATATGCAAG
>JN800306-Newcastle-disease-virus-strain-poultry/Peru/1918-03/2008,-complete-genome_10492
GTCCCCAATGATGATATATATATAGTCAGTGCTAGGGGGGGCATTGAGGGACTATGTCAGAAATTATGGACAATGATCTC
>AY261360-African-swine-fever-virus-isolate-Kenya-1950,-complete-genome_181231
CAATATTGAAGGTCTTCGGGCTGTGGTGGAAAAACAATACACTAGATGGACCTGTTAAAATATGTAACCATTGCAATCAA
>AY593834-Foot-and-mouth-disease-virus-O-isolate-orey-iran-iso53,-complete-genome_1769
CTACATGCAACAGTACCAAAACTCCATGGATACACAACTTGGTGACAATGCTATTAGCGGAGGCTCCAATGAAGGGTCCA
>KM111294-African-swine-fever-virus-strain-Ken05/Tk1,-complete-genome_9394
CAGAACAGGCCATTACATGGTCAATCCCCTGTCCTAGATCATACATACATTTATTTAGCCAGCGGGAAACTATACATGAT
>KJ426516|A/chicken/Jiangsu/01/2007|H9N2|6_378
TATCAATTTGCACTTGGACAGGGAACCACTCTGAAAAACGAACACTCAAACGGCACTACACATGATAGAACCCCTCATAG
>AY261360-African-swine-fever-virus-isolate-Kenya-1950,-complete-genome_99308
AATGGGCGGCCCTTTCAATAGCCCCAATGTCTTCAATAGTTCCTGTGCCCAAAACCCAGCCCATAATAAACGCGATTTTA
>CY022082|A/poultry/Italy/367/1997|H5N2|3_378
GAGGGAAGTTCATATATATTATTTAGAAAAAGCCAACAAGATAAAATCTGAGAAGACACACATTCACATATTTTCATTCA
>AY261360-African-swine-fever-virus-isolate-Kenya-1950,-complete-genome_180804
TCCTTAGATATACTATCTCTAGATATTTTATCTTTAAATAATATTTTTCTAGACATGTTATTCTTAGGCAAAGTATTAAT
>AY261360-African-swine-fever-virus-isolate-Kenya-1950,-complete-genome_180743
ATCTCTAGTTAAGTCGTCTTTCAACATACTACTTTTAGACAAATTATCTTTAGCCAAGCTATCCTTAGATATACTATCTC
>KX289637|A/chicken/Jalisco/CPA_01655_16_CENASA_95076/2016|H7N3|6_1152
TCTCCCAATCATGTCAAATCAATTACACAAACACTGGTGTCCAACAGTGACTGGTCGGGTTACTCAGGCAGTTTCATTGT
>AY261360-African-swine-fever-virus-isolate-Kenya-1950,-complete-genome_180865
TCTTAGGCAAAGTATTAATTCCTATATTTTTATAAGAAATAGGTTTTATGCCTTTATTTAAAGGAATGTCCATATCGAAG
>KX351906|A/chicken/Jalisco/CPA_04173_16_CENASA_95294/2016|H7N3|2_1342
GGCTCCAATCCTCTGATGATTTTGCTCTTATAGTGAATGCCCCTAATCATGAGGGAATACAAGCGGGAGTAGACCGATTC
>KF260507|A/duck/Jiangxi/21714/2011|H11N9|2_1612
ACCTTGGACCAGCAACAGCTCAGATGGCCCTTCAGCTGTTCATCAAAGATTACAGGTACACATACCGGTGTCACAGGGGT
>AY261360-African-swine-fever-virus-isolate-Kenya-1950,-complete-genome_180926
AGGAATGTCCATATCGAAGAACTTTCTCTTACGAATATTTTCACCACGAGCAACTTCCATTTTATCTACTATGGGCAGTA
>KF259775|A/duck/Jiangxi/21714/2011|H11N9|5_310
GGATGAGAGAGTTGATTCTGTATGACAAAGAGGAAATCAGAAGAATCTGGCGTCAAGCAAACAATGGAGAAGACGCGACT
>AY261360-African-swine-fever-virus-isolate-Kenya-1950,-complete-genome_99430
GAACCTGCGCTGTTTAGAGAGTGGCTTACAAAGGTGCACAGCAGCGCTCCCAGTTGGTTAGGGTCGGGAAACCTTGGGCA
>AY261360-African-swine-fever-virus-isolate-Kenya-1950,-complete-genome_180560
TTTTAAGGTTAAATCCACAATGACAGGAGAATTTTCATTTGATGTACTCTGATCTTCGATTTCTTCATCTAGAATTTTTG
>AY261360-African-swine-fever-virus-isolate-Kenya-1950,-complete-genome_180499
TAAGTTCCTTCATTTTATGGATAATTTCCGTAATTCGTGATATTTTTGGCATGTAGGATGGTTTTAAGGTTAAATCCACA
>FJ610108|A/chicken/Jalisco/14589_660/1994|H5N2|4_496
AGGAATGTAGTGTGGCTGATCAAGAAGAATAATGTGTACCAAACAATAAAGAGGACCTACAATAACACTAATGTAGAAGA
>FJ610111|A/chicken/Jalisco/14589_660/1994|H5N2|5_832
GGGGATCAGTGGCTCACAAGTCCTGTCTGCCTGCTTGTGTGTATGGCCTTGCTGTAGCTAGTGGTTATGACTTTGAAAGG
>FJ610108|A/chicken/Jalisco/14589_660/1994|H5N2|4_992
AACTAGTCCTTGCAACAGGGCTAAGAAACGTGCCCCAAAGAGAAACAAGAGGCCTATTTGGAGCAATAGCCGGATTCATA
>AY261360-African-swine-fever-virus-isolate-Kenya-1950,-complete-genome_36173
TTAGATTTTTTGACGTATATGTCTTTAGCATATCATATATTGCCTGGGGTTCGGTTATATTTAATACCAAGCTCGCATCA
>FJ766527-Newcastle-disease-virus-isolate-JS/07/16/Pi,-complete-genome_8723
TCGAAAAGAAGATCCAAATTCACAACACGAGGTACGGAGACCTGTTCGCCAGGCTGTGCGCACATGTTGAGAAGAAATTG
>FJ766527-Newcastle-disease-virus-isolate-JS/07/16/Pi,-complete-genome_8784
ACATGTTGAGAAGAAATTGCTAGGATCATCCCGATCTAGCAAAGTCTCACGATCAGAGGAGTTCAGCAGCATCCATTCAG
>AY593829-Foot-and-mouth-disease-virus-O-isolate-o6pirbright-iso58,-complete-genome_5429
GCGGCAATTGAATTCTTTGAGGGCATGGTGCACGACTCCATCAAGGAGGAGCTCCGACCCCTCATCCAACGAACCTCATT
>AB538480|A/quail/Aichi/1/2009|H7N6|3_61
TGAAAGAATATGGGGAGGATCCGAAAATCGAAACAAACAAATTTGCTGCAATATGTACACACTTGGAAGTGTGCTTCATG
>KF260496|A/duck/Jiangxi/25134/2009|H7N6|2_1240
TGCTGAGTACGGTATTAGGGGTCTCAATCCTGAATCTTGGACAAAAGAGGTACACTAAAACCACGTACTGGTGGGATGGA
>KM111294-African-swine-fever-virus-strain-Ken05/Tk1,-complete-genome_6832
AAAAGTCACAATATTTTCCATGAGTACACCAATGTTCGAGCTCTCTTTCGGGAGGAATGCTGCCAATCTTATGTTGTTTA
>LC208487|A/chicken/Japan/AQ_HE79/2015|H5N1|2_2074
AGCAGATGTATCAGAAGTGTTGCAGTCTATTCGGGAGATTCTTCCCCAGTAGTTCATACAGGAGGCCAGTTGGGATTTCC
>KC542911-Newcastle-disease-virus-isolate-Chicken/China/Beijing/01/2012,-complete-genome_1525
ACTCATCTAGAGCCTCCCCCAACCCCTGGGGCATCCCAAGACAACGACACTGACTGGGGGTACTGATCAACCATACCCAG
>AY261360-African-swine-fever-virus-isolate-Kenya-1950,-complete-genome_181109
ATATGGCTAATAATTATTCCACTAAATTGATTTCCGGACTGATGGGTATGGAGACATGTTGTCCCTACAGGCAACCGCGA
>AY261360-African-swine-fever-virus-isolate-Kenya-1950,-complete-genome_99369
CATAATAAACGCGATTTTAAAAAAAGGAATTGTTTTTTCTGGAGTATCTACTAACTGACCGGAACCTGCGCTGTTTAGAG
>KC542910-Newcastle-disease-virus-isolate-Chicken/China/Hebei/01/2011,-complete-genome_8235
AAATCGGGATCCCGTGTTGTTGGGCAGCCGCAATCTGACAATGCTGACATGATTATTCTGAGTCTCGCTCACTGTCACTT
>JN858069-West-Nile-virus-isolate-Italy/2011/AN-1,-complete-genome_10370
AGTACTGTAAATACTTTATCAACTGTAAATAGACAACACAAGCATGTATGTAGGTATAGGTTTATAGTGGCATTTAATGA
>KC542911-Newcastle-disease-virus-isolate-Chicken/China/Beijing/01/2012,-complete-genome_244
AGTGATGATCCAGAAGATAGATGGAACTTTGCGGTATTCTGTCTTCGAATTGCCGTTAGTGAGGATGCCAACAAACCACT
>LC208492|A/chicken/Japan/AQ_HE144/2015|H5N6|4_1686
GGATGTGCTCCAATGGGTCATTACAATGCAGAATTTGCATTTGATTTTGTGAGCTCAGATTGTAGTTAAAAACACCCTTG
>AY593829-Foot-and-mouth-disease-virus-O-isolate-o6pirbright-iso58,-complete-genome_4087
TGGAGTGAAAGCAATCAGGACCGGTCTCGACGAGGCCAAACCCTGGTACAAGCTTATTAAGCTCCTAAGCCGCCTGTCGT
>AB362483-Rabies-virus-viral-cRNA,-complete-genome,-strain:-BR-Pfx1_4514
CAGCAACATATGGAGTTGTTGGAGTCCTCAGTCGTCCCTCTTATGCACCCCTTGGCAGACCCATCTACAGTTTTCAAGGA
>KP286862|A/duck/Jiangxi/262/2013|mixed|4_756
GTCAAACCTAGGGACATATTGGTAATCAACAGTAACGGAAATCTAATTGCTCCTCGGGGTTACTTCAAGATGCGGACTGG
>AB362483-Rabies-virus-viral-cRNA,-complete-genome,-strain:-BR-Pfx1_7869
GTCAACCTCGCCAATATAATGTCGACAGTATCCACCAATGCGCTGACAGTGGCCCAACACTCTCAATCATTGATCAAACC
>AB362483-Rabies-virus-viral-cRNA,-complete-genome,-strain:-BR-Pfx1_7747
AAGAGACCATGTGTAGTTATGACTTTCTCATTTATGGGAAGACTCCCTTGTTTAGAGGCAACATATTAGTGCCTGAATCC
>AY261360-African-swine-fever-virus-isolate-Kenya-1950,-complete-genome_66856
CACGCGTAGCGAATGGGCATCCTCTGAACCATTTCGACAAAAGTTTTTAACACCAGAAATTCAAGCCATATTGGATGAGC
>FJ751918-Newcastle-disease-virus-isolate-QH1,-complete-genome_13420
GAACCACTGCTTGAGTTTTGTCCAGTGCAGGATATTGGTGCTCGAGTGAAAGATCCATTTACTCGACAACCTGCAGCGTT
>KP286862|A/duck/Jiangxi/262/2013|mixed|4_819
TTCAAGATGCGGACTGGGAAAAGCTCAATCATGAGATCAGACGCACCCATAGAAACTTGCATCTCAGAATGCATTACTCC
>AB362483-Rabies-virus-viral-cRNA,-complete-genome,-strain:-BR-Pfx1_8174
GTCTTTTTGGAGAGAGATTTGGTTAAGCTCTCACGAGCCCTGGATTCATGCGTTGTGTCAAGAGGCTGGGAATCCAGATC
>AB362483-Rabies-virus-viral-cRNA,-complete-genome,-strain:-BR-Pfx1_7686
CTTTCAATATACCGAGCTATCGAGGAAGGAGCGTCCAAATTGGGGCTGATCATCAAGAAGGAAGAGACCATGTGTAGTTA
>KT934797-Kunjin-virus-isolate-Hu6774,-complete-genome_6039
TTTTACCAACCAGAGCGCGAGAAGGTGTACACCATGGACGGGGAATACCGGCTTAGAGGAGAGGAGAGGAAAAACTTCTT
>AB362483-Rabies-virus-viral-cRNA,-complete-genome,-strain:-BR-Pfx1_7015
TGATAATCGGCCTCAAACCCAAGGAGCGAGAATTGAAGATTGAAGGCCGATTCTTTGCTCTGATGTCATGGAATTTAAGA
>AB362483-Rabies-virus-viral-cRNA,-complete-genome,-strain:-BR-Pfx1_6954
CCTGTCAATCCCCGGGAGTTTTTGAAATCTATAGACCTAGGAGGATTACCAGAAGAGGACTTGATAATCGGCCTCAAACC
>AB362483-Rabies-virus-viral-cRNA,-complete-genome,-strain:-BR-Pfx1_7076
GATGTCATGGAATTTAAGATTGTACTTTGTCATCACCGAAAAGCTCTTGGCCAACTACATCCTGCCACTCTTTGACGCAC
>AY261360-African-swine-fever-virus-isolate-Kenya-1950,-complete-genome_66734
GATGCTACATCCTTACCACCACCAAACCCTAATAATGAACAATCGGTGTTTACCAATGGTTCTCCCACTTCAGGCAAAAT
>FJ751918-Newcastle-disease-virus-isolate-QH1,-complete-genome_13908
CCAGGAATTCCGCCCATTGTGGAGAGAGAATGCAGAAGAGAGTGACCTGACCTCAGATAAAGCGGTGGGATACATCACAT
>JN800306-Newcastle-disease-virus-strain-poultry/Peru/1918-03/2008,-complete-genome_3477
CTACGGATTCATCTTCCAAATTGGGAATGAGGAAGCCACCGTCGGCATGATCAATGACAATCCCAGACACGAGTTACTCT
>FJ751918-Newcastle-disease-virus-isolate-QH1,-complete-genome_12810
TTCGTATCAACTCTACTATCTGAGAGTGAGGGGCTTAAATAACATCGTCCTGTACATGAGTGATTTATACAAGAATATGC
>AB362483-Rabies-virus-viral-cRNA,-complete-genome,-strain:-BR-Pfx1_8662
AAAGGGTTGGGAGGGTGTGGCCCTGCTCTTCAGAGAGGGCAGATCTACTACGGGAGATCTCTTGGGGAAGAAAAGTCGTA
>AB362483-Rabies-virus-viral-cRNA,-complete-genome,-strain:-BR-Pfx1_8540
TGGATTGATTCAAAACTCCCGGACAATAAGAAGGCAGTTTCGAAAGAGTCTCTCAAGAACTTTAGAAGAGTCCTTCTACA
>FJ751918-Newcastle-disease-virus-isolate-QH1,-complete-genome_12566
TAGCTATCTTCAAAAGTTACGAGCTCAATTTAGAGTCATATTCCACAATGGAGCTAATGAACATTCTCTCAATATCTAGT
>FJ751918-Newcastle-disease-virus-isolate-QH1,-complete-genome_12200
ATGGCATAACCCAGATGACATTTACCCCTGCGTCTCTTTACAGGGTGTCACCTTACATTCACATATCTAATGATTCTCAA
>AY261360-African-swine-fever-virus-isolate-Kenya-1950,-complete-genome_67161
AGTACCGCAAATAAAAAAACGACCAAGGGGCCTTCCAAATCTGGTTCTGCCAAAGGCCACACCGGCAAAACCCATGCTAC
>FJ751918-Newcastle-disease-virus-isolate-QH1,-complete-genome_12322
TATCAGCAGATTATGCTCTTGGGCTTATCACTAATTGAATCACTTTTCCCAATGACAACAACTAAGACATATGATGAAAT
>KP416881|A/duck/Jiangxi/27810/2013|mixed|4_126
AAGACAATCACTGATGACCAGATTGAAGTGACTAACGCTACCGAACTAGTTCAAAGCTCCTCAACAGGGAAAATATGCAA
>KT885055-Bluetongue-virus-9-strain-9/Lab/ZAF/14/OBP-115-segment-1,-complete-sequence_1736
GACGCCGCTGACTGCTTTCGTAACTCTGCAGACCGCGATATATTCACAATTGCAATTGATTATAGCGAATACGATGCACA
>CY178840|A/pintail/Wisconsin/381/1983|H6N2|7_396
GGGCCTCATATACAATAGAATGGGGACTGTGACCACCGAAGGGGCGTTCGGTCTGGTGTGTGCCACATGTGAGCAAATTG
>CY180571|A/pintail/Wisconsin/424/1976|H3N2|1_882
GGTGGAATCAGGATGGTAGACATCCTTAGACAGAATCCGACAGAGGAACAAGCCGTGAACATATGCAAGGCCGCAATGGG
>JN800306-Newcastle-disease-virus-strain-poultry/Peru/1918-03/2008,-complete-genome_2501
GGGCAGAACCAAGACAGTACTCCTGCATCTGTAGATCATGTCCAGCTACCTGTCGACTTTGTGCAGGCGATGATGTCTAC
>AB362483-Rabies-virus-viral-cRNA,-complete-genome,-strain:-BR-Pfx1_8357
CAGAAAGGCTTTGTATGACGAGGTGGACAAGGTGGAAAATTCAGAGTTTAGAGAAGCAATTCTATTGTCCAAGACCCATA
>FJ751918-Newcastle-disease-virus-isolate-QH1,-complete-genome_13054
GTTTCAGGTTTATATGCAGGGAATAAGTACGATCTATTGTTCCCGTCTGTCTTGGATGATAACCTGAGTGAAAAGATGCT
>AB362483-Rabies-virus-viral-cRNA,-complete-genome,-strain:-BR-Pfx1_8296
ATCCTACCACCTTAAATATTAAAGGAGGGGCTAGTCCTACCATTCTGCTCAAGGATGCAATCAGAAAGGCTTTGTATGAC
>AY261360-African-swine-fever-virus-isolate-Kenya-1950,-complete-genome_16043
GAAGTTATCGAAATAGACTCATTTATTACCTTATTTATACAAGTGTCATTTTGGCAATCCCAGCAGAAGTCACAAGATTT
>KP286862|A/duck/Jiangxi/262/2013|mixed|4_126
AAAACAATCACAGACGATCAGATTGAAGTGACAAATGCCACTGAGCTGGTTCAAAGTTCCTCAACAGGGAAAATATGCAA
>AJ585412-Bovine-viral-diarrhea-virus-VEDEVAC-ORF1-for-polyprotein,-complete-genome,-genomic-RNA,-strain-VEDEVAC_4453
GAGAGGGCGTGTACCTCTTCCCTTCCAGGCAGAATGGCAAGAAAAATGTCAGCATACTCTTGCCCCTCATCAGAGCTACA
>KT934800-Kunjin-virus-isolate-P9974,-complete-genome_488
CGTGGGGTATATGTGTGATGATACTATCACCTATGAATGCCCAGTTTTGTCGGCCGGAAACGATCCAGAAGACATTGACT
>KP286862|A/duck/Jiangxi/262/2013|mixed|4_189
ACAGGGAAAATATGCAATAATCCTCACAAGATCATTGATGGAAGAGACTGCACACTGATAGATGCCCTACTTGGAGATCC
>AB362483-Rabies-virus-viral-cRNA,-complete-genome,-strain:-BR-Pfx1_5551
GACTAATGTTAGAATGGGTGAAAACAGGAAATAGACCTTATCGAATGACTCTGACAGACAATTGCTCCAGGTCTTACAAA
>AB362483-Rabies-virus-viral-cRNA,-complete-genome,-strain:-BR-Pfx1_5429
CTATGATGATCCTATTGATCCAGTTGAGTCAGAGGCTGAGCCTAGAGGAGCCCCCACTGTCCCCAACATCCTGAGGAACT
>FJ754272-Newcastle-disease-virus-strain-WF00D,-complete-genome_4697
TTAATGTATACACCTCGTCTCAGACGGGATCAATCATAGTCAAGTTGCTCCCGAATATGCCCAGGGATAAGGAGGCGTGT
>AB362483-Rabies-virus-viral-cRNA,-complete-genome,-strain:-BR-Pfx1_4697
ATGAGTGCAGGGGTCTTGATTGCCTTGATGCTGATAATTTCTCTAATGACATGTTGTAGAGGAGTCCATCGACCAAACTC
>KT934801-Kunjin-virus-isolate-K74015,-complete-genome_4819
CAGGGAAGAATGTCAAGAACGTCCAGACCAAACCGGGGGTGTTCAAAACTCCTGAAGGGGAAATTGGGGCCGTGACTTTA
>KJ426516|A/chicken/Jiangsu/01/2007|H9N2|6_1134
GGTTGGACAACGGCTAATTCCAAGTCGCAGATCAATAGACAAGTCATAGTTGACAGTGACAACTGGTCTGGGTATTCTGG
>JN800306-Newcastle-disease-virus-strain-poultry/Peru/1918-03/2008,-complete-genome_7015
CACATTCGCATCAATACTTAGCACTTGGTGTGCTTCGAACATCTGCTACAGGGAGGGTATTCTTTTCTACTCTGCGTTCC
>KP286864|A/duck/Jiangxi/262/2013|mixed|5_868
ACTTTGAGAGAGAAGGGTACTCTCTAGTCGGAATAGAYCCCTTCCGTCTRCTTCAAAACAGCCAGGTYTTCAGTCTCATT
>AY593834-Foot-and-mouth-disease-virus-O-isolate-orey-iran-iso53,-complete-genome_7442
CATGTTTGAGGAGGTGTTTCGCACGGAGTTTGGCTTCCACCCAAACGCTGAGTGGATCCTGAAGACTCTTGTGAACACGG
>CY178238|A/pintail/Wisconsin/627/1983|H6N8|4_832
CAGTAACAAGGGAGCTATTTTCAAATCAAACCTTCCAATTGAGAATTGTGATGCTGTCTGCCAAACATTAGCTGGAGCAA
>AB362483-Rabies-virus-viral-cRNA,-complete-genome,-strain:-BR-Pfx1_6588
GTGATAGACAAGTCATACCAGGAGTGTTTAGCAAGCGATCTAGCCAGGAGGATCCTCAGATGGGGATTTGACAAGTACTC
>AB362483-Rabies-virus-viral-cRNA,-complete-genome,-strain:-BR-Pfx1_6405
AAAGTGAGTCAGCTTGAAGGGACTTTCGGTCCTAGTGCAAAAAGGTTTTTTAGGGTTTTGGATCAATTCGACAACATACA
>FJ751918-Newcastle-disease-virus-isolate-QH1,-complete-genome_14945
ATATGAAAACCATAGGCAATGCAGCCAAGGGATATTACAGTAACAATGACTCTTGAAGGCAATCACATATCAATAGACTA
>FJ751918-Newcastle-disease-virus-isolate-QH1,-complete-genome_14396
GGCATCATGTAACAGACATCCTATCCAGCCCTTTGCCGAGACTAATGAAATTCTTGAGAGAGAACATTGATGCTGCACTG
>FJ751918-Newcastle-disease-virus-isolate-QH1,-complete-genome_14335
CATGGCACACTTCTGTCTAAATCAGACGAAATTACATTGACTAGGTTATTTACCTCACAGCGGCATCATGTAACAGACAT
>AB362483-Rabies-virus-viral-cRNA,-complete-genome,-strain:-BR-Pfx1_6771
GACACCTGGCACAAGCTCCCGATTACGCAGATCTTTGAGATTCCCGAATCAATGGACCCATCAGAAATACTGGATGACAA
>AY261360-African-swine-fever-virus-isolate-Kenya-1950,-complete-genome_66612
TGGCGAACAATCTTGTTGCCGTCATGGCAGATACGAAAATTCAGCTTGGAGCCATTATTGCTCAACTTGAGATTATAATG
>AY261360-African-swine-fever-virus-isolate-Kenya-1950,-complete-genome_66551
ATGGAACGGTACGATACCATGGAAAAAAATATTCAAGATCTTCAGAATAAGTACGAAGAAATGGCGAACAATCTTGTTGC
>KP286862|A/duck/Jiangxi/262/2013|mixed|4_567
TTTGACAAATTATACATCTGGGGTGTTCATCACCCGAGCACAAATCAAGAACAGACTGATCTGTATGTTCAGGCCTCAGG
>FJ751919-Newcastle-disease-virus-isolate-QH4,-complete-genome_10065
ATTAAGGAACTGCCAGGTAATGGCAGAGGGAATTCTAGCTGACCAGATCGCACCTTTTTTCCAGGGAAATGGAGTCATTC
>FJ754271-Newcastle-disease-virus-strain-WF00C,-complete-genome_1708
CTCCCCCGCTCCCAGCCACGCGATCCCACCCACCCGGGACAACACAGGCACAGCTCGGTTCGTCGACAATCCGCCCAGAG
>AB362483-Rabies-virus-viral-cRNA,-complete-genome,-strain:-BR-Pfx1_5978
TGAAGAGAAAACCATCCTAGCACTATGGAAAGACTTAACCTCAGTGGATATTGGGAAGGACTTAGTCAAGTTCAAAGATC
>AY261360-African-swine-fever-virus-isolate-Kenya-1950,-complete-genome_66490
AAATGATATAATAGACGTCATGAAAGAAAAAACATCTTTTCTTGTATCATTCGAAAACTTTATGGAACGGTACGATACCA
>AY593838-Foot-and-mouth-disease-virus-SAT-1-isolate-sat1-1bech-iso30,-complete-genome_1708
ATCAACAACTACTACATGCAACAGTACCAGAACTCCATGGACACCCAACTCGGCGACAACGCCATCTCGGGTGGATCCAA
>AB362483-Rabies-virus-viral-cRNA,-complete-genome,-strain:-BR-Pfx1_6039
TTAGTCAAGTTCAAAGATCAAATATGGGGATTGCTGATTGTGACTAAGGACTTTGTTTACTCTCAGAGCTCCAATTGTCT
>AY261360-African-swine-fever-virus-isolate-Kenya-1950,-complete-genome_180438
GCATCATCATACTCATTTCTTTTTTTGTTGGAAGGTAATGCATCCTCAATGCGGTTCATGTTAAGTTCCTTCATTTTATG
>JQ254968|A/chicken/Israel/1067/2010|H9N2|8_130
CCCTAAGAGGAAGGGGCAGCACTCTTGGTCTGGATATCGAGACAGCTACTCTTGCGGGAAGGCAAATAGTGGAGCAGATT
>JQ254943|A/chicken/Israel/1067/2010|H9N2|6_1152
GTGGCTAATTCAAAGTCACAAATAAACAGGCAAGTCATAGTTGATGGTGATAACTGGTCTGGGTATTCTGGTATATTTTC
>JQ254943|A/chicken/Israel/1067/2010|H9N2|6_896
TAGACCCGTACTATATATAAATGTARCAGATTATAGTATTGATTCCAGTTATGTGTGCTCTGGACTTGTTGGCGACACAC
>KP287894|A/duck/Jiangxi/1410/2008|H10N7|4_124
AAGTGACCAATGCTACTGAAACAGTGGAAAGTACAGGTCTAAACAGGTTATGTATGAAAGGAAGAAACCATAAAGATCTG
>KP287894|A/duck/Jiangxi/1410/2008|H10N7|4_248
TGATCTGCACCTCACTGGGACATGGGACACTCTCATTGAACGAGAAAATGCCATTGCTTACTGCTACCCTGGAGCAACCG
>KP287894|A/duck/Jiangxi/1410/2008|H10N7|4_186
AGAAACCATAAAGATCTGGGAAGCTGCCATCCAATAGGAATGCTGATAGGAACACCATCTTGTGATCTGCACCTCACTGG
>AY261360-African-swine-fever-virus-isolate-Kenya-1950,-complete-genome_179462
GGTGTTTTATAAAAATAAAAAATAATAATTATTAAAATTACGATAATAACGGCCAAAATAATTTCATACATTTTTTATAA
>AY261360-African-swine-fever-virus-isolate-Kenya-1950,-complete-genome_100467
AACATATGTCTATTTGCGGAAAACTCCTGGTATTCTCTGCCGTGTTGCAAATCTTTGGATGGAAGGGGACCAAGAATGGG
>AY593825-Foot-and-mouth-disease-virus-O-isolate-o1valle-iso64,-complete-genome_2684
TCACCAATCTCCTTGATGTGGCTGAGGCGTGCCCGACGTTTCTGCACTTCGAGGGTGACGTGCCGTACGTGACCACGAAA
>AJ585412-Bovine-viral-diarrhea-virus-VEDEVAC-ORF1-for-polyprotein,-complete-genome,-genomic-RNA,-strain-VEDEVAC_11956
ACAAGGGTTATACATTACAGGGGAAACATTATGAGCAACTTCAATTGCAGGCAAGAACTAGCCCAATCATGGGAGTAGGG
>JX465625|A/chicken/Iran/EBGV_88/2010|H9N2|6_960
CAGTTATGTGTGCTCAGGACTTGTTGGTGACACACCAAGGAGTGATGACAGCTCCAGTAGCAGTAACTGCAGGGATCCTA
>AB538456|A/quail/Aichi/1/2009|H7N6|4_992
TGTCCCTGAAATACCAAAAAGAAGAGGCTTATTTGGTGCTATAGCAGGCTTTATTGAAAATGGATGGGAAGGTCTAATTG
>JQ254943|A/chicken/Israel/1067/2010|H9N2|6_0
ATGAATCCAAATCAAAGGATAATCGCACTTGGCTCTGCTTCCCTGACCATTGCGACAATATGTTTACTCATTCAAATTGC
>AJ585412-Bovine-viral-diarrhea-virus-VEDEVAC-ORF1-for-polyprotein,-complete-genome,-genomic-RNA,-strain-VEDEVAC_11712
TACAAAGGAGACCCAATAGGGGCCTATAAAGATGTCATAGGTAAGAATCTGAGTGAACTAAAAAGGACGGGTTTTGAAAA
>KU161003|A/duck/Jiangsu/S2447/2011|H4N6|4_630
AATCCTGGCAGGGTCACTGTATCTACCAAAACTAGTCAAACAAGTGTGGTGCCCAACATCGGAAGTAGACCTTGGGTGAG
>JQ254970|A/chicken/Israel/1067/2010|H9N2|2_1952
TCTGTAAACAATGCTGTAGTGATGCCTGCTCATGGTCCAGCCAAAAGCATAGAATATGATGCTGTCGCAACCACCCACTC
>AY261360-African-swine-fever-virus-isolate-Kenya-1950,-complete-genome_100223
TTCAGCCTGGCCGCTATTTCTTTTAGAATAATGAGGTATAGGGCTTGAATAGTTGGCAATACTCTTAAACCGGGGCACCA
>AY261360-African-swine-fever-virus-isolate-Kenya-1950,-complete-genome_100345
TTAAAAACGGGCTTACCGGCTTTATGCTCGTTAGTTGTGCATTTAGTGTCGGTATGTCTTCCAAAATTTGTGGCTTTATA
>AY261360-African-swine-fever-virus-isolate-Kenya-1950,-complete-genome_51789
ACACAAAGAAAAGCTTATAGAATGCATTGATAATGAGCTGCAAAACAGTGGAACGCTATTGCTTCTAACAAAAAATATTG
>JQ254947|A/chicken/Israel/1167/2010|H9N2|5_744
CAGCGCAACGAGCAATGATGGATCAAGTAAGAGAAAGCAGGAATCCTGGGAATGTCGAGATTGAAGATCTCATCTTTCTG
>JQ254945|A/chicken/Israel/1167/2010|H9N2|4_630
AGTGTAACCACAGAAAATTTAGATAGAACCTTCAAACCATTGATAGGACCAAGGCCTCTTGTCAATGGTCTTATTGGAAG
>JQ254942|A/chicken/Israel/1067/2010|H9N2|4_1512
AGACTAGAAAGGCAGAAAATAGAGGGAGTCAAACTGGAATCTGAGGGGATTTACAAAATACTTTCTATTTATTCGACTGT
>KP287894|A/duck/Jiangxi/1410/2008|H10N7|4_496
ATAAAGGACAAAATTTCCCTCAGACTACGAATACTTATAGAAACACAGACACGGCTGAACATCTAATAATATGGGGAATT
>KC542903-Newcastle-disease-virus-isolate-Chicken/China/Beijing/02/2009,-complete-genome_11285
GGGATTGGGCTAGCCTATGCAACGATCCATACTCTTTTAATTTTGAGACTGTTGCAAGCCCAAATATTGTCCTCAAGAAA
>JQ254971|A/chicken/Israel/1067/2010|H9N2|1_1525
CGTTAGCATCGATCGTTTCTTGAGGGTCCGGGATCAGCAAGGGAATGTTCTATTGTCCCCTGAAGAGGTCAGTGAAACAC
>KC542903-Newcastle-disease-virus-isolate-Chicken/China/Beijing/02/2009,-complete-genome_3111
ACTTCAGCATCACACGGAATCCCCTGGGGGCCCCCCCCCGCAAATCCACGCCTCAACACCCCAAACAACAGCCCTCTCTC
>JQ254969|A/chicken/Israel/1067/2010|H9N2|3_372
TTACAAAGAGAACCGATTCATTGAAATTGGGGTTACACGAAGAGAAGTTCACATATATTATCTAGAGAAAGCCAACAAGA
>KP287894|A/duck/Jiangxi/1410/2008|H10N7|4_434
AGCATGCATGAGAAACGGAGGAAATAGCTTTTATGCGGAGCTCAAGTGGCTAGTATCAAAGAATAAAGGACAAAATTTCC
>AY261360-African-swine-fever-virus-isolate-Kenya-1950,-complete-genome_36356
TACAGAAAAATAGGTTTAAAGTATTATTGTTATAGATAGATAGATTCATGCCATAATCGGGACTAGCCCCCAACATATGA
>AJ585412-Bovine-viral-diarrhea-virus-VEDEVAC-ORF1-for-polyprotein,-complete-genome,-genomic-RNA,-strain-VEDEVAC_10248
GAACATAACAAGTGGATCCTAAAAAAAATTAAGCACCAAGGAAACCTCAATACAAAGAAAATCCTCAACCCTGGAAAGCT
>JX507357|A/duck/Jiangsu/m234/2012|H5N2|6_378
ATATGTGTCATGCAGCCCTGATAAATGCTATCAATTCGCACTTGGGCAGGGAACCACATTGAACAACAAACACTCAAATG
>AY261360-African-swine-fever-virus-isolate-Kenya-1950,-complete-genome_100650
ACAGACGCAGGCAGATTGTGCGCTAAACACAAAATATTGTACACGTCTTTATGCGGAATATATCCATTATAGTGCTGGCC
>JX507357|A/duck/Jiangsu/m234/2012|H5N2|6_252
TCCTAAAGTATCAGAATACAGGGACTGGTCAAAACCACAGTGTCAGATTACAGGATTCGCTCCCTTCTCCAAGGACAACT
>AY261360-African-swine-fever-virus-isolate-Kenya-1950,-complete-genome_100589
TATATTCGGTTTGACATGCGGATTTCCTAAAGGAATACCCCTGCCTGCCATTACTTTTTCTACAGACGCAGGCAGATTGT
>AY261360-African-swine-fever-virus-isolate-Kenya-1950,-complete-genome_178974
TATTTTGGCGGAAGTGGAAAAATTTTTAAGGGAATTATTATCAAGTGAGAAGGAGGATCCGTATAAAACCCTATTTTGGC
>KC542898-Newcastle-disease-virus-isolate-Chicken/China/Tianjin/02/2007,-complete-genome_7137
AGTGCAACCCCTCTAGGTTGTGATATGCTATGCTCTAAGGTCACAGGGACAGAAGAGGAGGATTACAAGTCAGTTGTCCC
>AY261360-African-swine-fever-virus-isolate-Kenya-1950,-complete-genome_100528
GAAGGGGACCAAGAATGGGTACGCCCGTGTAGGTGCAGGTGGATTTTATGAGTTCCTGTTCTATATTCGGTTTGACATGC
>AB362483-Rabies-virus-viral-cRNA,-complete-genome,-strain:-BR-Pfx1_4270
TCTCAGTCACTTAAGAAAACTTGTCCCTGGGTTCGGAAAAGCATATACAATATTCAATAAAACATTGATGGAGGCTGATG
>KC261669|A/duck/Jiangsu/26/2004|H3N2|4_1260
TCGAAAAGGAATTCTCCGAAGTGGAAGGGAGGATTCAGGACCTTGAGAAATACGTTGAGGACACTAAGATAGATCTCTGG
>AY261360-African-swine-fever-virus-isolate-Kenya-1950,-complete-genome_100772
CTTTATTCTGAGTTTAGGAACATCCTCATACGAAAAAAATTTTATGTGCTCGCTGAACCTCGTAGAGGGCATCGAAATAT
>CY090117|A/chicken/India/241272/2010|H5N1|5_62
TCATGAACAAATGGAAACTGGTGGTGAACGCCAGAATACTACTGAGATCAGGGCATCTGTTGGAAGAATGATTAGTGGCA
>CY090126|A/chicken/India/81766/2008|H5N1|6_65
AATGTTACAAATTGGGAACATGATCTCAGTATGGGTCAGTCATTCAATTCAGACAAGGAATCAACGCCCAGCTGAACCAA
>JX465620|A/chicken/Iran/EBGV_88/2010|H9N2|1_1364
CCAAAATTGGGGAATTGAGCCCATTGACAATGTCATGGGGATGATCGGGATACTTCCTGACATGACTCCCAGTACAGAGA
>AY261360-African-swine-fever-virus-isolate-Kenya-1950,-complete-genome_100711
ATCCATTATAGTGCTGGCCCGGCATCTGGTCGCCAAGGTGCTGCTCATGCTTAATGGTACCCTTTATTCTGAGTTTAGGA
>JX507359|A/duck/Jiangsu/m234/2012|H5N2|8_189
AGACAGCCACTTGTGCGGGAAAGCAGATAGTAGAGCGGATTCTGGGGGAAGAATCAGACGAAGCACTTAAGATGACTATT
>JN646748|A/chicken/Iran/EBGV_88/2010|H9N2|4_992
CAAGAGTCTCAAACTGGCAATCGGTTTGAGAAACGTTCCTGCTAAGTCAAGTAGAGGACTATTTGGGGCCATAGCTGGAT
>JN646748|A/chicken/Iran/EBGV_88/2010|H9N2|4_930
ACACTGCCATTCCACAATATCAGTAAGTTTGCATTTGGGACTTGCCCCAAATATATTGGAGTCAAGAGTCTCAAACTGGC
>JN646748|A/chicken/Iran/EBGV_88/2010|H9N2|4_372
GAAAACTTAGAGGAACTCAGGACCCTTTTTAGTTCCTCTAGTTCCTATCAAAGAATCCAAATCTTTCCAGACACAATCTG
>JN646748|A/chicken/Iran/EBGV_88/2010|H9N2|4_1178
AGTTGATAAAATAACATCCAAAGTAAATACTATAGTCGATAAGATGAACAAGCAGTATGAAATAATTGATCATGAATTCA
>JX507357|A/duck/Jiangsu/m234/2012|H5N2|6_1197
TAGACAAGTCATAGTTGACAACAGTAACTGGTCTGGTTATTCTGGCATTTTTTCTGTCGAAGGCAAGAGCTGCATCAATA
>FJ766528-Newcastle-disease-virus-isolate-NDV05-029,-complete-genome_8296
ATTTTTCCCGCAGTTGCTTTATTTAGAAAAAAAATGAATGATAATGAGATACAAGGGAAAACAACATATAGAGGATAGCA
>AJ585412-Bovine-viral-diarrhea-virus-VEDEVAC-ORF1-for-polyprotein,-complete-genome,-genomic-RNA,-strain-VEDEVAC_12078
AGGAGGTTGAAAGTCCTGCTTATGGCAGCTGTCGGTGCCAGCAGGTAAAGCAAATGTATATATTGTACATAAATCTGTAT
>JX507357|A/duck/Jiangsu/m234/2012|H5N2|6_819
ACTATCAGGAAGTGCTCAGCACATAGAGGAATGTTCCTGTTACCCCCGCTATCCAGACGTTAGATGTGTTTGTAGAGACA
>JX507357|A/duck/Jiangsu/m234/2012|H5N2|6_441
CAACAAACACTCAAATGGCACAATACATGACAGGATTCCCCATCGAACTCTTCTGATGAACGAACTGGGTGTCCCGTTTC
>AY593825-Foot-and-mouth-disease-virus-O-isolate-o1valle-iso64,-complete-genome_671
ACTGTGCTTGACTCCACGCTCGGTCCACTGGCGAGTATCAGTAACAGCACTGATGCTTCGTAGCGGAGCATGGCGGCCGT
>JX465624|A/chicken/Iran/EBGV_88/2010|H9N2|3_868
TCCTGCTGATGGATGCACTTAAATTAAGTATTGAAGACCCGAGTCATGAGGGGGAGGGGATACCCCTGTATGATGCAATC
>JX507357|A/duck/Jiangsu/m234/2012|H5N2|6_504
ACTGGGTGTCCCGTTTCATCTGGGGACAAAACAAGTGTGCATAGCATGGTCTAGCTCAAGCTGCCATGATGGAAAGGCTT
>JX465624|A/chicken/Iran/EBGV_88/2010|H9N2|3_1550
CCATTTGAGAAATGATACTGATGTAGTGAACTTTGTGAGCATGGAATTCTCTTTTACTGACCCGAGGCTAGAGCCACACA
>JX507357|A/duck/Jiangsu/m234/2012|H5N2|6_567
CCATGATGGAAAGGCTTGGTTGCATGTTTGTGTCACTGGGGATGATAGAAATGCAACTGCTAGCTTCATTTATGGCGGGA
>JX465624|A/chicken/Iran/EBGV_88/2010|H9N2|3_1178
AGATGTTAATGACCTAAGACAGTATGATAGTGATGAACCAGAGTCTAGATCGTTGGCAAGTTGGATCCAGAGTGAATTCA
>JQ254947|A/chicken/Israel/1167/2010|H9N2|5_868
TTGCTTGCCTGCTTGTGTGTACGGACTGGCCGTGGCCAGTGGATATGACTTCGAGAGGGAAGGGTATTCCCTAGTAGGAA
>AJ585412-Bovine-viral-diarrhea-virus-VEDEVAC-ORF1-for-polyprotein,-complete-genome,-genomic-RNA,-strain-VEDEVAC_9333
TTGATGACAACAGGTATTACACCCGTGGTCGAAAGAACGGAACCCAATGCCGATGGCAGTCCAAGCTCTATAAAGATTGG
>AY261360-African-swine-fever-virus-isolate-Kenya-1950,-complete-genome_51911
TTACCTTTAATGAGAATCATGACTTGATAGGCCAAGAAAATCTTAAAGGAGCAACATCCAACAACATTGCTAAGATGGTT
>GQ148865|A/chicken/Israel/184/2009|H9N2|2_1178
GAAAATAAGGCCTATTCTGATAGATGGCACAGCATCATTAAGTCCTGGAATGATGATGGGCATGTTTAACATGCTAAGTA
>AY593828-Foot-and-mouth-disease-virus-O-isolate-o5india-iso34,-complete-genome_3660
CGACCTGCAAGTGTTGGCCCAGAAGGCGGCGAGAGCGCTGCCTACCTCCTTTAACTACGGTGCCATCAAAGCCACCCGGG
>AY593828-Foot-and-mouth-disease-virus-O-isolate-o5india-iso34,-complete-genome_5673
TAGTGGTGCCAGCACTGTTGGCTTCAGAGAGAGAACTCTCCCAGGACACAAGGCGTGTGATGACGTGAACTCCGAGCCCG
>AY593828-Foot-and-mouth-disease-virus-O-isolate-o5india-iso34,-complete-genome_5185
ATGGCTGTTGAGATGAAGAGAATGCAACAAGACATGTTCAAGCCCCAACCACCTCTACAGAATGTGTACCAACTCGTTCA
>AJ585412-Bovine-viral-diarrhea-virus-VEDEVAC-ORF1-for-polyprotein,-complete-genome,-genomic-RNA,-strain-VEDEVAC_9089
GTCCTTATCTAATTTGACCAGATTAATTGAATTGGTACACAAAAATGACCTTGAAGAGAAAGACATACCAGCCGCCACAG
>AY593828-Foot-and-mouth-disease-virus-O-isolate-o5india-iso34,-complete-genome_2806
GCAGCAAAGCACATGTCGAACACCTTCCTTGCGGGCCTTGCCCAGTACTACACACAGTACAGCGGCACCATCAACCTGCA
>AY261360-African-swine-fever-virus-isolate-Kenya-1950,-complete-genome_51850
CTTCTAACAAAAAATATTGTTGTATCAGAAATTTCATACAATGGCAATGATTATAAATATTTTACCTTTAATGAGAATCA
>AJ585412-Bovine-viral-diarrhea-virus-VEDEVAC-ORF1-for-polyprotein,-complete-genome,-genomic-RNA,-strain-VEDEVAC_9577
ACCCCAGGGAAATTAGAGATCTGATGGCACAAGGACGGATGCTAGTAGTGGCTTTAAGAAGCTTTGACCCTGAGTTGTCT
>AJ585412-Bovine-viral-diarrhea-virus-VEDEVAC-ORF1-for-polyprotein,-complete-genome,-genomic-RNA,-strain-VEDEVAC_9638
CTTTGACCCTGAGTTGTCTGAACTAGTTGATTTCAAGGGGACCTTCCTGGATAGGGAAGCCTTGGAAGCTCTTAGCCTGG
>AJ585412-Bovine-viral-diarrhea-virus-VEDEVAC-ORF1-for-polyprotein,-complete-genome,-genomic-RNA,-strain-VEDEVAC_9455
CACCCTAACTGACGAAATACATTCTAGGGATGAGAGGCCCTTCATTTTGGTCTTGGGCTCAAGAAATTCCATGTCAAATA
>AY593828-Foot-and-mouth-disease-virus-O-isolate-o5india-iso34,-complete-genome_2440
ACCCTCGTGGTCATGGTTGTAGCCCCTTTGACTGTCAACACTGAAGGTGCCCCACAGATCAAGGTGTACGCCAACATCGC
>AB538486|A/quail/Aichi/1/2009|H7N6|5_248
CAGTGCTGGGAAGGACCCGAAGAAAACTGGAGGTCCAATCTACCGAAGAAGAGACGGGAAATGGGTAAGAGAGCTGATTC
>AY593828-Foot-and-mouth-disease-virus-O-isolate-o5india-iso34,-complete-genome_1586
TTTTTGTTCCGTACGATCAGGAACCACTCAACGGAGAGTGGAAAGCAAAGGTTCAGAAGCGACTCAAGGGAGCCGGGCAA
>AY261360-African-swine-fever-virus-isolate-Kenya-1950,-complete-genome_180316
TAGAAGAATCAGTGTCATCCTCAGAAAGAGAAGCGTTTAAATATGGACTATCTTCTATAACAACATTTTCTGCCTCATAA
>EF492284|A/chicken/Israel/793/2005|H9N2|6_64
TACTCATGCAGATTGCCATCTTAGCAACGACCATGACGCTACATTTCAAGCAAAACGAGTGCAACAACCCCTCGAACAAT
>EF492232|A/chicken/Israel/793/2005|H9N2|4_1449
ATATCACAAATGTGATGACAAGTGCATGGAAACAATTCGGAACGGGACCTATAATAGGAGAAAGTATCAAGAGGAATCAA
>AY261360-African-swine-fever-virus-isolate-Kenya-1950,-complete-genome_180377
AACATTTTCTGCCTCATAATCCTCCTCATCCATTTCCATTGTCTGTAGAAGAATGTTTTTAGCATCATCATACTCATTTC
>AY261360-African-swine-fever-virus-isolate-Kenya-1950,-complete-genome_99491
GGTCGGGAAACCTTGGGCAGTTTTCCTTAATCCAGTCCACTTGCCGGCAAATGTTTTGAAATCCTTGCATGGTTAGCGCC
>AJ585412-Bovine-viral-diarrhea-virus-VEDEVAC-ORF1-for-polyprotein,-complete-genome,-genomic-RNA,-strain-VEDEVAC_7625
ATATGGCTTGTGGGGGACACACACCGCACTTTATAATAGTATTGCCGCAAGACTGGGGCATGAAACAGCATTCGCTACGC
>FJ766528-Newcastle-disease-virus-isolate-NDV05-029,-complete-genome_1708
CCTCCCCACCCCCAGCTACACGACCCCATCTGCCCAAAGCAACACAGGCACAACTCGGCCCACCAGCAATCCGTGCAGGA
>EF492232|A/chicken/Israel/793/2005|H9N2|4_63
CAATGCAGATAAAATCTGCATCGGCTACCAATCAACAAACTCCACCGAAGCTGTAGACACGCTGACAGAAACCAACGTTC
>AY261360-African-swine-fever-virus-isolate-Kenya-1950,-complete-genome_99735
AAAGGAATGTTGCAGCTGACAGGCCCGAACAATTTCCATCAGGATAATGGGGCGGATATACTTCCCACCCCTTAGGGCGT
>AY261360-African-swine-fever-virus-isolate-Kenya-1950,-complete-genome_180011
AATAGCAGTCGTTAAATAATTACTACCTATTACAAGTAAACTAATGCTAGCTACATTTTTAACTTTAATAAACCTAAAAA
>AY261363-African-swine-fever-virus-isolate-Pretorisuskop/96/4,-complete-genome_5429
TCTTTATTCAGTGTCATAGACTATACTTTTGATGATTCAGTGTTCTCTGATTCGGTATTTTGTGAATCAGTATTTTGTGA
>AY261360-African-swine-fever-virus-isolate-Kenya-1950,-complete-genome_180133
AGAAAAAAAAATTAAGTATAATTAGGGAATTAGTCTTGTTAGCTTACTATTAAGAATTATTATTCAGATCCCTATTTAGT
>AY261360-African-swine-fever-virus-isolate-Kenya-1950,-complete-genome_180255
GATTCCGATTCAGACATGGATTCTTTTTCTTCCTCAGAATAATCTGTTTCTACCTCTACAATAGAAGAATCAGTGTCATC
>AY261360-African-swine-fever-virus-isolate-Kenya-1950,-complete-genome_180194
ATTCAGATCCCTATTTAGTTAGAAACTGTCGTATAGTGAATAGGACTCATCATCGGATGAAGATTCCGATTCAGACATGG
>AY593828-Foot-and-mouth-disease-virus-O-isolate-o5india-iso34,-complete-genome_8077
GACTCTGAGGCGAGCGACGCCGTAGGAGTGAAAGGCCCGAAAGGACCTTTTCCCGCTTCCTATTCAAAAAAAAAAAAAAA
>KP287894|A/duck/Jiangxi/1410/2008|H10N7|4_930
ACAGTAGGCCAATGTCCTAAATATGTGAACAAAAGAAGTCTGATGCTTGCAACAGGAATGAGAAATGTGCCAGAAATAGT
>JQ254975|A/chicken/Israel/1167/2010|H9N2|2_124
GGACACTGTCAATAGAACACATCAATATTCAGAGAAGGGGAAGTGGACAACAAACACTGAGACTGGGGCACCCCAACTTA
>JQ254974|A/chicken/Israel/1167/2010|H9N2|3_1922
TGAAGAAGGCTCAATCGGGAAGGTGTGCAGAACTTTGCTGGCGAAGTCCGTATTCAACAGCTTGTATGCCTCTCCACAAC
>JQ254975|A/chicken/Israel/1167/2010|H9N2|2_310
CTTTGAAAACTCTTGTCTTGAGACGATGGAAGTTGTTCAGCAAACGCGAGTGGATAAACTGACCCAGGGTCGCCAAACCT
>JQ254975|A/chicken/Israel/1167/2010|H9N2|2_1488
TTTTCTACCGCTATGGATTTGTCGCCAACTTCAGTATGGAACTGCCTAGTTTTGGGGTGTCTGGGATTAATGAATCGGCG
>JQ254975|A/chicken/Israel/1167/2010|H9N2|2_620
GGAAAGAAAAAGCAGGCGCTGAACAAGAGGAGCTACCTAATAAGAGCATTAACACTAAACACAATGACAAAAGATGCAGA
>JQ254975|A/chicken/Israel/1167/2010|H9N2|2_434
GCCAACACCATAGAGGTATTCAGATTGAACAGCCTAACAGCTAATGAATCGGGGAGATTGATAGATTTTCTCAAGGATGT
>JQ254974|A/chicken/Israel/1167/2010|H9N2|3_1860
ACTAAAGAATTCTTTGAAAACAAATCAGAAGCATGGCCGATAGGGGAGTCACCCAAAGGGGTTGAAGAAGGCTCAATCGG
>AY261360-African-swine-fever-virus-isolate-Kenya-1950,-complete-genome_99918
TAGCGGATGGATTCCATGAAAAAGCGCCACGCTACGCGGAGCAGTGATTCTAAAATACTGAGGTTTCCGCGTATAGGATA
>JQ254976|A/chicken/Israel/1167/2010|H9N2|1_854
ATAGTACACAAATTGGAGGGACACGAATGGTGGACATCCTTAAACAAAATCCAACAGAAGAGCAAGCTGTGGATATATGC
>KP287894|A/duck/Jiangxi/1410/2008|H10N7|4_744
CCAGGCGATAATATCACCTTTTCACACAATGGGGGTCTGATAGCACCGAGTCGAGTTAGTAAATTGATTGGGAGGGGATT
>KP287894|A/duck/Jiangxi/1410/2008|H10N7|4_806
ATTGATTGGGAGGGGATTGGGAATTCAATCAGACGCACCAATAGACAATGGTTGTGAGTCTAAATGTTTTTGGAGAGGAG
>AY593826-Foot-and-mouth-disease-virus-O-isolate-o2brescia-iso17,-complete-genome_1098
CAGAGAGATTAAGGCATTTTTCCTTTCACGAGCTACAGGAAAGATGGAATTCACGCTGTACAACGGTGAAAAGAAAACTT
>JQ254974|A/chicken/Israel/1167/2010|H9N2|3_1054
AGCAAGTACTGGCAGAACTCCAAGATATTGAGAATGAGGAGAACATTTCGAAAACAAAGAACCTGAAGAAAACGAGCCAG
>JQ254974|A/chicken/Israel/1167/2010|H9N2|3_186
GATTTCCACTTTATCGATGAGCGGGGAGAATCAATAATTATAGAATCTGGCGATCCGAATGCATTGTTGAAACACCGATT
>KP287894|A/duck/Jiangxi/1410/2008|H10N7|4_1302
CAGGCTGAACTATTGGTGGCAATGGAGAACCAGCATACAATTGACATGGCTGATTCAGAGATGTTAAATCTATATGAGAG
>AJ585412-Bovine-viral-diarrhea-virus-VEDEVAC-ORF1-for-polyprotein,-complete-genome,-genomic-RNA,-strain-VEDEVAC_9699
TTGGAAGCTCTTAGCCTGGGGAAGCCAAGGCCCAAGCAGGTAACCACAGCCACAGTCAAGGAGTTACTAGAGCAGGAGGA
>JQ254978|A/chicken/Israel/1184/2010|H9N2|8_256
GAGGCACTTAAAATGGCTATTGTTTCCGTGCCGGCGTCACGCTACCTGAGTGATATGACTCTTGAAGAAATGTCAAGGGA
>KP287894|A/duck/Jiangxi/1410/2008|H10N7|4_1364
GTTAAATCTATATGAGAGAGTAAGAAAACAACTCAGACAGAATGCAGAGGAAGACGGGAAGGGATGTTTTGAAATATATC
>JQ254980|A/chicken/Israel/1184/2010|H9N2|2_1674
ACACATACCGATGCCATAGGGGCGATACACAAATTCAAACAAGGAGATCATTCGAATTGAAGAAGCTGTGGGAGCAGACC
>KF259610|A/duck/Jiangxi/16285/2010|H7N3|6_64
TTCTTATTGGAATTGGGAATCTGATTTTCAATACTGTTATACATGAGAAAATAGGGGTCCACCAAACTGTGACATACCCA
>KP285478|A/duck/Jiangxi/15846/2013|H10N3|5_248
CAATGCGGGGAAAGACCCAAAGAAAACTGGAGGTCCGATCTATCGAAGAAGGGATGGGAAATGGATGAGAGAGCTAATTC
>JQ254946|A/chicken/Israel/1167/2010|H9N2|6_1116
GATGGGGCGAACAATCGAGAAAGATTCGCGTGCAGGTTATGAAACTTTCAAGGTCATTGGTGGTTGGAACGTGGCTAATT
>JQ254972|A/chicken/Israel/1167/2010|H9N2|7_520
TGATCAGGCATGAAAACAGAATGGTGCTTGCCAGCACTACAGCTAAGGCTATGGAGCAGGTGGCTGGATCAAGTGAGCAG
>KP287894|A/duck/Jiangxi/1410/2008|H10N7|4_992
AAATGTGCCAGAAATAGTACAAGGGAAGGGTCTATTTGGTGCAATAGCAGGGTTCATAGAGAATGGATGGGAAGGAATGG
>JQ254975|A/chicken/Israel/1167/2010|H9N2|2_1860
ACTACCAGGGCAGGCTTTGTAATCCTCTAAACCCATTTGTCACACATAAGGAAGTTGAGTCCGTAAACAATGCTGTTGTG
>AJ585412-Bovine-viral-diarrhea-virus-VEDEVAC-ORF1-for-polyprotein,-complete-genome,-genomic-RNA,-strain-VEDEVAC_9760
AGTTACTAGAGCAGGAGGAAAAAGTCGAGATCCCCAATTGGTTCGGTGCGGATGATCCAGTCTTCTTGGAAGTAGCTCTG
>JQ254946|A/chicken/Israel/1167/2010|H9N2|6_1054
AATAACGAAAGAGGGGGCCCAGGAGTGAAAGGGTGGGCTTTTGACAGTGGAAATGATGTTTGGATGGGGCGAACAATCGA
>AY261360-African-swine-fever-virus-isolate-Kenya-1950,-complete-genome_179828
TAAACTATCAGAAATAGTCTTATCTGTGCTAAAATGTGTATAATCGTCTTTATCAGTAATATTATTAGAAATGGCAGTTG
>KP287894|A/duck/Jiangxi/1410/2008|H10N7|4_1240
AACACCAGATTGGTAACGTCATCAATTGGACTAAAGATTCAATAGCTGACATCTGGACTTATCAGGCTGAACTATTGGTG
>AY593841-Foot-and-mouth-disease-virus-SAT-1-isolate-sat1-4srhod-iso24,-complete-genome_5490
CCAAGCGTGCTTTCAAGCGCCTGAAAGAGAACTTCGAGATTGTCGCTCTCGTTGTTGTGCTGTTGGCAAACATCATCATC
>CY005966|A/pintail/Alberta/269/2001|H4N6|4_806
ATTTAATTGCTCCGAGAGGCCACTACAAACTCAACAACCAGAAGAAGAGTACGATTCTGAATACTGCAGTCCCAATAGGA
>JN682210-Newcastle-disease-virus-isolate-chicken/BYP/Pakistan/2010,-complete-genome_9699
TGTCATGTTGAGAGAGTACAAGAGCTTATCTGCTCTCGAGTTCGAGCCATGTATAGAGTACGACCCTGTTACCAATCTAA
>AY261363-African-swine-fever-virus-isolate-Pretorisuskop/96/4,-complete-genome_3782
TCTCTAGAAAACAACAAATTATTATTTTCAATCCCTCTATATTCTGGAAAAGGGGCTTATTAGATAACAGTTTATGGCAT
>FJ751918-Newcastle-disease-virus-isolate-QH1,-complete-genome_3721
GTTGTGGCAAACAGGTACTCGTCAGTGAATGCAGTGAAGCATGTGAAAGCACCAGAGAAGATCCCTGGGTGCGGAACCCT
>JN682210-Newcastle-disease-virus-isolate-chicken/BYP/Pakistan/2010,-complete-genome_8784
GTATGTCGAGAAGAAACTGCTAGGGTCATCTTGGTCTAATAATGTCCCACGATCAGAAGAGTTCAGCAGCATTCGTACGG
>JN682210-Newcastle-disease-virus-isolate-chicken/BYP/Pakistan/2010,-complete-genome_9577
GGAACAATCATCAATGGTTACAGAAAGAAGAACTCAGGTGTATGGCCACGTGTCAAGGTAAGTACAATATACGGAAAGGT
>KP418340|A/chicken/Jiangxi/18476/2014|mixed|1_1860
TTTGCAGCAGCCCCGCCGGARCAGAGTAGGATGCAGTTCTCTTCTCTAACTGTGAAYGTRAGRGGTTCAGGAATGAGAAT
>JN682210-Newcastle-disease-virus-isolate-chicken/BYP/Pakistan/2010,-complete-genome_14091
GATTGCCATGCATTCTGTGAGGGAGGATGGGGTCGTTGTCATCAAAGTACTGTATGCAATGGGGTACTACTTTCATCTAC
>FJ751918-Newcastle-disease-virus-isolate-QH1,-complete-genome_4636
GGCTCTTTAGACGGCAGGCCTCTTGCAGCTGCAGGGATTGTGGTAACAGGGGATAAAGCAGTCAACATATACACCTCATC
>FJ751918-Newcastle-disease-virus-isolate-QH1,-complete-genome_4758
CAAGGATAAAGAGGCGTGTGCAAGAACTCCGTTGGAGGCATACAACAGAACACTGACTACTTTACTCACCCCCCTTGGTG
>JN682210-Newcastle-disease-virus-isolate-chicken/BYP/Pakistan/2010,-complete-genome_13603
GTACGGTACTTATTCAGAGGAATCGGGACTGCTTCATCTTCCTGGTACAAGGCATCTCATCTGCTCTCCATACCTGAGGT
>KP418340|A/chicken/Jiangxi/18476/2014|mixed|1_1736
CTTTCAATCCYTAGTGCCTAAAGCTGYCAGAGGCCAATATAGTGGRTTCGTAAGGGTYCTRTTCCARCAGATGCGTGACG
>JN682210-Newcastle-disease-virus-isolate-chicken/BYP/Pakistan/2010,-complete-genome_12871
GACTTATACAAGAACATGCCAGGGATCTTACTCTCTAACATTGCGACTACGATATCCCACCCCATCATTCACTCTAGGTT
>AY261360-African-swine-fever-virus-isolate-Kenya-1950,-complete-genome_182634
TGCTTTTCTTGGTGAAATTCACGTAAACATTCGATGGCCAGTGCTTGGAAGACAGTGTGACTTATTAAGTCAGAAATGAT
>JN682210-Newcastle-disease-virus-isolate-chicken/BYP/Pakistan/2010,-complete-genome_6649
AAGATGTGATGGATAGGATATACAAACAAGTGGCTCTTGAATCTCCACTGGCGCTACTAAACACTGAATCTATAATTATG
>JN682210-Newcastle-disease-virus-isolate-chicken/BYP/Pakistan/2010,-complete-genome_6893
CTTGAATTTTATCCCGGCGCCTACTACAGGGTCTGGTTGCACTCGGATACCCTCGTTTGACATGAGCACTACCCACTATT
>AY593842-Foot-and-mouth-disease-virus-SAT-1-isolate-sat1-5sa-iso13,-complete-genome_1098
TTAGACAGACGTTCAAAGCAGACAGAAAGATGGAATTCACACTCTACAACGGAGAGAAGAAGATCTTCTACAGCAGGCCC
>JN682210-Newcastle-disease-virus-isolate-chicken/BYP/Pakistan/2010,-complete-genome_6466
CAAAGAATACATGGCGCTTGGTTTTCCGGGTCACAGTCTTAATTCTAATGGTAATGATTTTAGCTTTCTCTGCAGCTGCC
>FJ751918-Newcastle-disease-virus-isolate-QH1,-complete-genome_2806
AGTTTCAGGCCCCGGAGATCCGTCCCCCTACGTGACACAAGGGGGTGAGATGACACTCAATAAACTCTCGCAACCAATAC
>JN682210-Newcastle-disease-virus-isolate-chicken/BYP/Pakistan/2010,-complete-genome_6100
AGCCTAGTTCTATCATGTTACCTGATGTATAAGCAAAAGGCACAACAGAAGACCTTACTATGGCTTGGGAATAATACCCT
>JN682210-Newcastle-disease-virus-isolate-chicken/BYP/Pakistan/2010,-complete-genome_6405
CAGGTGTTAGTCATGGATCGCGCAGTTAATAGAATTGTGTTAGAAAATGAGGAAAGAGAAGCAAAGAATACATGGCGCTT
>JN682210-Newcastle-disease-virus-isolate-chicken/BYP/Pakistan/2010,-complete-genome_7259
CCACGAGAAGGACTTGGACACCACCATCTTATTTAAGGATTGGGTGGCAAATTACCCAGGAGTAGGAGGTGGGTCCTTTA
>KP285133|A/chicken/Jiangxi/19448/2013|H9N2|4_1364
TTTGTACAATAAAGTGAAGAGGGCGTTGGGTTCCAATGCGGTGGAAGATGGAAAAGGGTGTTTCGAGCTATACCACAAAT
>AY261360-African-swine-fever-virus-isolate-Kenya-1950,-complete-genome_182695
TTATTAAGTCAGAAATGATAGTTTTCATGGTTGTAAAAATATACATGGGATTTTCTTGTTCTGTATATAGTTTGAAAAGC
>AY593841-Foot-and-mouth-disease-virus-SAT-1-isolate-sat1-4srhod-iso24,-complete-genome_6771
TGTCGAACAACGACAAACGCCTGAACGAAGGCGTGGTGCTTGACGAAGTCATCTTCTCTAAGCACAAGGGCGATGCCAAA
>AY261360-African-swine-fever-virus-isolate-Kenya-1950,-complete-genome_182756
TGTATATAGTTTGAAAAGCTTATCATTGCGTGAAATGATGGCCATTTTTAATACAAGATAGTATAGTTTATCTTTAGATA
>JN682210-Newcastle-disease-virus-isolate-chicken/BYP/Pakistan/2010,-complete-genome_7503
AGGTTTGGTGGAAAACGCGTACAACAAGCTATCCTATCTATCAAAGTATCAAAGTCTTTGGGTGAGGACCCGGTGCTGAC
>JN682210-Newcastle-disease-virus-isolate-chicken/BYP/Pakistan/2010,-complete-genome_7625
AATTCTCACAGTAGGGACATCTCACTTCTTGTACCAACGAGGTTCTTCTTATTTTTCACCTGCCTTATTATATCCTATGA
>FJ751918-Newcastle-disease-virus-isolate-QH1,-complete-genome_3416
ACAGGATCCAGCGTCTTGACTCGTGGACAGACAGTAAAGAAGATTCAGTATTCATTACCACTTATGGATTCATCTTCCAA
>AY593841-Foot-and-mouth-disease-virus-SAT-1-isolate-sat1-4srhod-iso24,-complete-genome_1708
CATTAACAACTACTACATGCAGCAGTACCAGAATTCCATGGACACCCAGCTTGGCGACAACGCCATTTCGGGTGGTTCCA
>KP287543|A/chicken/Jiangxi/13216/2014|mixed|5_1054
TGGTCCCAAGAGGACARYTATCCACYAGAGGGGTTCAAATYGCTTCAAATGAGAACATGGAAGCAATGGACTCCAAYACT
>AY593841-Foot-and-mouth-disease-virus-SAT-1-isolate-sat1-4srhod-iso24,-complete-genome_1403
CCCAGCGAGATCTGTGTGATCAACGGGGTTGTCATGACCCTGGCTGACTTCCACGCTGGCATTTTCATCAAGGGTACCGA
>AY261360-African-swine-fever-virus-isolate-Kenya-1950,-complete-genome_182146
CTTTTCAAATCCAACTTCTGTTAAAAAATTACACTCTAAAAAATGTATCAACTATTTTTAGTTATTATTGTCAGTAGTCA
>FJ751918-Newcastle-disease-virus-isolate-QH1,-complete-genome_5917
GTGACAGGCAATCTCGATATATCAACAGAGCTTGGGAATGTCAACAACTCAATAAGCAATGCCCTGGATAAGTTATCAGA
>AY593841-Foot-and-mouth-disease-virus-SAT-1-isolate-sat1-4srhod-iso24,-complete-genome_1891
ACTTCTGGCCGACAAGAAGACCGAGGAGACCACTCTGCTTGAAGACCGTATCATGACCACCAGTCACGGTACCACCACAT
>AY261360-African-swine-fever-virus-isolate-Kenya-1950,-complete-genome_182207
TTATTATTGTCAGTAGTCATTGTTTATATCAGGATATATAACCCATTTGTTTAATCTTTTTTTTTGTATCAGGCTTCATG
>JN682211-Newcastle-disease-virus-isolate-chicken/CP/Pakistan/2010,-complete-genome_13115
ACCTGAATGAGAAGATGCTTCAGCTGATTTCTCGGTTATGCTGTCTGTATACGGTGCTCTTTGCCACAACAAGAGAAATC
>KP414079|A/chicken/Jiangxi/12538/2013|mixed|3_366
ACGAGRAGGGAAGTCCACATATAYTACCTAGAGAAAGCCAATAAAATAAAATCMGAGAAGACACACATCCAYATTTTYTC
>JN688862-Newcastle-disease-virus-isolate-Ch-JS-09-03,-complete-genome_4453
AGTCTGATGACTGAATCATCAAAGATAATTTGATTCATAGTAGCATTAGAAAAAACACGGGTAGAAGGTATGGGGTCTCG
>JN688862-Newcastle-disease-virus-isolate-Ch-JS-09-03,-complete-genome_4575
CAGCTATTTGCACGCCCTTCCATTGATCTCCATGGTTATCAGCTCAGTATTCATGGCTGGGAAAGCATCAGCACTGGATG
>JN688862-Newcastle-disease-virus-isolate-Ch-JS-09-03,-complete-genome_3843
ACCCAGAAAGGACGTTTACAAAATTCCAACCACAGCGCTCAAGGTTTCTGGATCAAGTCTCTACAATCTTGCACTAAATG
>AY593841-Foot-and-mouth-disease-virus-SAT-1-isolate-sat1-4srhod-iso24,-complete-genome_976
TGGTTTAAAAAGCTTCTATGCCTGAATAGGTGACCGGAGGCCGGCACCTTTTCCTTTACTCAAATTTCATTTTATGAAGA
>JN688862-Newcastle-disease-virus-isolate-Ch-JS-09-03,-complete-genome_1403
CAGGCGGTCCCAGCAAACCACAGGGCTCTGCCGATGGAAATGAAGGTGAGACCCAATTCCTTGATCTAATGCGGGAGGTT
>AY593840-Foot-and-mouth-disease-virus-SAT-1-isolate-sat1-3swa-iso14,-complete-genome_7503
CATGCCTACGAGAATAAGCGCATCACTGTTGAAGGTGGAATGCCCTCGGGTTGCTCCGCCACCAGCATTATCAACACCAT
>KP287283|A/chicken/Jiangxi/13257/2014|mixed|6_930
ATCTTAACCGACACAAGTCGTCCTAATGACCCCACCAATGGGAAGTGCGATACGCCAATAACAGGACGGAGCCCAGACCC
>FJ751918-Newcastle-disease-virus-isolate-QH1,-complete-genome_4819
TTACTCACCCCCCTTGGTGATTCCATCCGCAGGATACAAGGGTCTGTGACTACATCTGGTGGGAGGAGACAGAAGCGCTT
>FJ751918-Newcastle-disease-virus-isolate-QH1,-complete-genome_5124
TACCGCACGAGAATTGGACTGTATAAAGATTGCGCAGCAGGTTGGTGTAGAACTCAACTTGTACCTAACTGAATTGACTA
>JN682210-Newcastle-disease-virus-isolate-chicken/BYP/Pakistan/2010,-complete-genome_14518
AGTTTAGTGTGCACCCTGACCGATATGACCCAGATGACTCAGATCATTGCCAACCATATTGACACAGTTGTTAGATCTGT
>AY593841-Foot-and-mouth-disease-virus-SAT-1-isolate-sat1-4srhod-iso24,-complete-genome_3172
TGCAGGCCCCGACTTTGAGTTCAGAATGCCCATCAGTCCATCGCGCCAAACAACCTCCGCAGGTGAAGGCGCGGACCCAG
>AY261360-African-swine-fever-virus-isolate-Kenya-1950,-complete-genome_182573
TTTAAACTTAGTAATATAATTATGTTCCGCAAGTACCATTAACAAGGAGGCTATGGGAAGCTGCTTTTCTTGGTGAAATT
>JN682210-Newcastle-disease-virus-isolate-chicken/BYP/Pakistan/2010,-complete-genome_14457
GAATATTGATGCTGCACTAATTGAAGCAGGGGGACAGCCCGTCCGTCCATTTTGCGCAGAGAGTTTAGTGTGCACCCTGA
>FJ751918-Newcastle-disease-virus-isolate-QH1,-complete-genome_5612
TGTCTCCAGGTATTTATTCCTGTCTGAGTGGTAATACATCAGCTTGCATGTATTCAAAGACTGAAGGTGCACTCACCACT
>AY261360-African-swine-fever-virus-isolate-Kenya-1950,-complete-genome_182268
TTTTGTATCAGGCTTCATGATCGCCCACAAAAAAAAGATTAATCTTTTATCAGATACCTAAAACCTTTTATAAGTGAGTC
>JN682211-Newcastle-disease-virus-isolate-chicken/CP/Pakistan/2010,-complete-genome_11102
ACTCATACGTGCTAACCCCTGCTCAGCTAGGAGGACTGAGTAACCTTCAATACTCAAGGCTCTACACAAGAAATATTGGT
>JN682211-Newcastle-disease-virus-isolate-chicken/CP/Pakistan/2010,-complete-genome_11224
GCAGTGGGGTTGCTGAGCCCCAGCATTATGACCAACATCTTGACTAGGCCACCTGGCAATGGAGACTGGGCTAGCCTGTG
>KP287567|A/chicken/Jiangxi/13233/2014|mixed|1_2046
ACWGCAGGAGTGGAATCTGCRGTATTGAGRGGATTTCTGATTCTRGGCAAAGAAGACAARAGATATGGGCCAGCATTGAG
>AY261360-African-swine-fever-virus-isolate-Kenya-1950,-complete-genome_182390
CTTTCTAGCAAAAACGACAGCGTTAAAGAATTTATTCCGCTCGTGTTTGGATAATACTTTTAATAGCGAACCAAAACAGT
>FJ751918-Newcastle-disease-virus-isolate-QH1,-complete-genome_5734
ATGACAACATGTAGATGTGCAGACCCTCCGGGTATCATCTCGCAAAACTATGGAGAAGCTGTATCTCTAATAGATAAACA
>AY261360-African-swine-fever-virus-isolate-Kenya-1950,-complete-genome_182329
AACCTTTTATAAGTGAGTCTATGAGATGGATCATCTCTTGATGGTCATCGTAAGAAGCAAGCTTTCTAGCAAAAACGACA
>KP286644|A/chicken/Jiangxi/23786/2013|mixed|4_186
AGCTTGGGACAACCTCTTATTYTAGACACYTGYACCATTGAAGGRCTAATCTATGGCAATCCTTCTTGTGATCYATTGYT
>FJ577548|A/chicken/Karachi/NARC_100/2004|H7N3|2_732
GGAATGCAGATCAGAGGGTTCGTGTACTTTGTCGAAACATTAGCGAGGGGAATCTGTGAAAAACTTGAGCAATCCGGACT
>KT832819-Bovine-viral-diarrhea-virus-2-strain-USMARC-60766,-complete-genome_6100
TACCACTGTGCTACACCTGAGCAATTAGCGATAATCGGAAAGATACACAGGTTTGCTGAAAATCTCAGAGTGGTAGCAAT
>HM346514|A/chicken/Karachi/NARC_100/2004|H7N3|3_315
AGTCGAGAAGCCCAAATTTCTCCCAGATTTGTATGACTACAAAGAGGGCCGATTCATTGAAATTGGAGTGACACGGAGAG
>AB256684|A/chicken/Kobe/aq26/2001|H9N2|6_882
TCCAATCGGCCCGTTCTATATATAAATATGGCAGATTATAGTATAGAATCCAGTTATGTGTGCTCAGGACTTGTTGGTGA
>AB256680|A/chicken/Kobe/aq26/2001|H9N2|2_1708
CGAGGAGAGCCTTCGAGCTGAAGAAGCTGTGGGAGCAGACCCGTTCGAAAGCAGGATTGCTGGTTTCAGATGGGGGGCCA
>AY261360-African-swine-fever-virus-isolate-Kenya-1950,-complete-genome_183244
AAATAATGAGATGGTCAGGGTACGTAATGGGTAGGTCACATGCTACCTCTAACAAAGAATAATCGCCCAATCTAAAGGCT
>FJ751918-Newcastle-disease-virus-isolate-QH1,-complete-genome_549
TCCATTCGTCACGGCTGGGGTTGAAGATGATGCACCAGAAGATATCACTGATACTCTGGAAAGAATCTTATCTATCCAGG
>AY593843-Foot-and-mouth-disease-virus-SAT-1-isolate-sat1-6swa-iso16,-complete-genome_2440
GTCGTGATGGTGCTGGCACCATACACCAACGACCAGACCATTGGATCAACAAAAGCCGAGGTCTACGTGAACATTGCACC
>MF794997|A/chicken/Jingmen/JM0305/2017|H9N2|2_1952
AGCTAAAAGCATGGAGTATGATGCCGTTGCAACTACCCATTCATGGATCCCTAAAAGGAACCGCTCCATTCTCAACACCA
>MF794993|A/chicken/Jingmen/JM0305/2017|H9N2|6_315
TCTGCAGGTGGGGATATCTGGGTGACAAGGGAACCTTACGTCTCATGCAGTCTCGACAAATGTTACCAATTTGCACTTGG
>JN671914-Bluetongue-virus-strain-BN96/16-segment-9,-complete-sequence_585
CTGCGACGTAAAGAGAAAGGTGAGCCACGAACTAAGGCGGTGGCGAAAGGAGATCGGAAACATGGAAAGAATAGCCGAGA
>FJ577545|A/chicken/Karachi/NARC_100/2004|H7N3|5_1240
TACAGAGAAATCTTCCCTTCGAAAGAGCGACCATTATGGCTGCATTTAAAGGGAATACAGAGGGTAGGACATCTGACATG
>FJ751918-Newcastle-disease-virus-isolate-QH1,-complete-genome_915
TGCATTCTTCCTGACACTTAAATATGGAATTAACACTAAGACATCAGCCCTAGCACTCAGCAGCCTCACAGGCGATATCC
>AY261360-African-swine-fever-virus-isolate-Kenya-1950,-complete-genome_183122
TATTTTTCTTCGGTTATAGTACGCAGCATCTGTGATGATGATTGGACGATAAACGTTAAAATGGGTTAACAGCTTTTTAA
>FJ577547|A/chicken/Karachi/NARC_100/2004|H7N3|3_183
ATTGTGGAATCCGGTGATCCGAATGCATTATTGAAGCATCGATTTGAAATAATTGAAGGGAGAGATCGAACATTGGCCTG
>JX094855|A/chicken/Korea/01310/2001|H9N2|3_868
TCTTGCTGATGGATGCACTTAAATTAAGCATCGAAGATCCGAGTCATGAGGGAGAGGGGATACCGCTATATGATGCAGTC
>AY593843-Foot-and-mouth-disease-virus-SAT-1-isolate-sat1-6swa-iso16,-complete-genome_5612
ACGCCCTCGATGAGTACATTGAGAAGGCGAACATCACCACCGACGACAAAACGCTTGACGAGGCGGAAAAGAACCCTCAA
>JX094855|A/chicken/Korea/01310/2001|H9N2|3_186
GATGAGCGAGGCGAATCAATAATTGTAGAATCGGGCGACCCAAATGCATTATTGAAACACCGATTTGAAATAATTGAAGG
>KF424111|A/pintail/Alberta/210/2002|H1N1|1_1512
CGGGACCATCGGGGGAATGTACTATTGTCACCTGAAGAAGTCAGTGAGACACAAGGAACAGAGAAACTGACAATAACTTA
>JX094853|A/chicken/Korea/01310/2001|H9N2|1_310
CTGTGACGTGGTGGAATAGAAATGGACCAACAACAAGCACAATCCATTATCCCAAGGTATATAAAACTTACTTTGAGAAG
>JX094853|A/chicken/Korea/01310/2001|H9N2|1_248
TCAAACTCTCTGGAGCAAAACGAATGATGCTGGATCAGATAAGGTAATGGTATCACCTCTGGCTGTGACGTGGTGGAATA
>JX094856|A/chicken/Korea/01310/2001|H9N2|5_1054
CGTTTGAAGATCTGAGAGTCTCAAGTTTCATCAGAGGAGCAAGAGTGGTCCCAAGAGGACAATTATCTACCAGGGGAGTT
>JX094857|A/chicken/Korea/01310/2001|H9N2|7_576
CACGGCTAAGGCTATGGAACAGATGGCTGGATCAAGTGAGCAAGCAGCAGAGGCCATGGAGGTTGCTAGCCAGGCTAGGC
>FJ751918-Newcastle-disease-virus-isolate-QH1,-complete-genome_61
AGAAGGTGTGAACCTCGAGTGCGAGGCCGAAGCTCAAACTAGAGGGAGCCTTCTACCAACATGTCGTCCGTATTCGATGA
>FJ751918-Newcastle-disease-virus-isolate-QH1,-complete-genome_122
TGTCGTCCGTATTCGATGAATACGAGCAGCTCCTCGCTGCTCAGACTCGTCCTAATGGAGCTCACGGAGGGGGAGAGAGA
>AY261360-African-swine-fever-virus-isolate-Kenya-1950,-complete-genome_183305
ATCGCCCAATCTAAAGGCTGTGTTAAAAAGCGTACTATCATCATACGTATCGAACACTCCTGCTGTTGCAAACCAAGCAA
>JX094854|A/chicken/Korea/01310/2001|H9N2|2_186
TGGACAACAAACACCGAAACTGGAGCACCCCAACTCAATCCGATTGATGGACCACTACCTGAAGATAACGAGCCGAGTGG
>AY261360-African-swine-fever-virus-isolate-Kenya-1950,-complete-genome_183366
GCTGTTGCAAACCAAGCAATGAGATGAATGTGCCGTTCCTTGCAAGCTATCGCAAATAGAGCATTTCCTATGGAATGTCG
>JX094854|A/chicken/Korea/01310/2001|H9N2|2_1364
CGCTCTCATAGTGAATGCACTGGATCATGAGGGAATACAAGCAGGAGTAGATAGGTTCTATAGAACTTGCAAATTGGTTG
>AY593843-Foot-and-mouth-disease-virus-SAT-1-isolate-sat1-6swa-iso16,-complete-genome_4514
ACATCTCCATGACGGATCTTGTGCCGCGTATTCTCGAGTGCCAGCGCAACCTGAACGACCCGTCAAAATACCAGGAAAGC
>JN682210-Newcastle-disease-virus-isolate-chicken/BYP/Pakistan/2010,-complete-genome_3660
TAATACTGAGAGAATAGTTTTCTCAGTAGTACAGGCACCTCGGGTGCTGCAGAGCTGTATGGTTGTGGCGAATAAGTACT
>JN682210-Newcastle-disease-virus-isolate-chicken/BYP/Pakistan/2010,-complete-genome_3782
TCCCTGGGAGCGGAACCTTAGAGTATAAGGTGAATTTTGTCTCCCTGACTGTGGTGCCGAGGAGAGATGTCTACAGGATC
>AY261360-African-swine-fever-virus-isolate-Kenya-1950,-complete-genome_182939
GCAGTCTATGTTATTATATTTAACAATACTGTAATACACCGAATCAATGACGGTCATCTGAGCATCAAGCCGATTTATTA
>KP286826|A/chicken/Jiangxi/6717/2013|mixed|3_1647
CTGCGAACAGCAATCGGTCAAGTGTCAAGGCCCATGTTTCTATATGTAAGAACCAATGGGACTTCCAAGATCAAGATGAA
>JN682210-Newcastle-disease-virus-isolate-chicken/BYP/Pakistan/2010,-complete-genome_3111
TCCCCAGCGTCACACAAAATCCTTCTAGGGGCCTCCCCAATAAACCCACACTCTAACACTCCGAACAACAACTCTCCTTT
>JN682210-Newcastle-disease-virus-isolate-chicken/BYP/Pakistan/2010,-complete-genome_3172
CGAACAACAACTCTCCTTTGCCCCCCCACTTCTCCTGAATGATCGCACAACTATAATCAATCTAACAGCATCAGCGATTA
>KP286826|A/chicken/Jiangxi/6717/2013|mixed|3_1891
GTTCCATCGGGAAGGTGTGTAGAACCTTACTGGCAAAATCCGTATTCAACAGCCTATATGCATCTCCACAACTTGAGGGG
>AY261360-African-swine-fever-virus-isolate-Kenya-1950,-complete-genome_182878
GAATAGCGATAGAAAGTAATGTTTCTATTCTGAATGTTTTTAAATGCCTTAACAAAGGAATGCAGTCTATGTTATTATAT
>JN682210-Newcastle-disease-virus-isolate-chicken/BYP/Pakistan/2010,-complete-genome_5124
TACGGCGCGAGAATTGGATTGTATAAAGATTACACAACAGGTTGGAGTAGAACTCAACCTATACCTAACTGAACTGACTA
>JN682210-Newcastle-disease-virus-isolate-chicken/BYP/Pakistan/2010,-complete-genome_5185
TACCTAACTGAACTGACTACAGTATTCGGGCCACAGATCACTTCCCCGGCCTTGACTCAACTAACTATCCAAGCGCTTTA
>AY261360-African-swine-fever-virus-isolate-Kenya-1950,-complete-genome_182817
TATAGTTTATCTTTAGATAAAAATGCTTTGCAAGCCGTGATTATGTCGATGTTGTTGTTATGAATAGCGATAGAAAGTAA
>JN682210-Newcastle-disease-virus-isolate-chicken/BYP/Pakistan/2010,-complete-genome_5063
TATCACAATTAGCAGTGGCAGTCGGGAAGATGCAACAATTTGTCAATGACCAGTTTAATAATACGGCGCGAGAATTGGAT
>JN682210-Newcastle-disease-virus-isolate-chicken/BYP/Pakistan/2010,-complete-genome_4453
TATCTTGATTGTTTGTAGGTAGTCCATCTGTCTATCTAGTTAGAAAAAACACGGGTAGAAGAGTCTGGATCCCGAATAGC
>JN682210-Newcastle-disease-virus-isolate-chicken/BYP/Pakistan/2010,-complete-genome_4941
AGCAGCGCAGATAACAGCAGCTGCGGCCCTAATCCAAGCTAACCAGAATGCTGCTAACATCCTCCGACTTAAGGAGAGCA
>JN682210-Newcastle-disease-virus-isolate-chicken/BYP/Pakistan/2010,-complete-genome_5002
CTCCGACTTAAGGAGAGCATTGCCGCAACCAATGAAGCTGTGCATGAGGTCACTGACGGGTTATCACAATTAGCAGTGGC
>KM609709|A/chicken/Jilin/1031/2012|H9N2|5_248
CTCTGCATTTGATGAAAGAAGGAACAGATACTTAGAAGAGCACCCTAGTGCTGGGAAAGACCCGAAGAAGACTGGAGGCC
>FJ751918-Newcastle-disease-virus-isolate-QH1,-complete-genome_1525
ACCCATCCGGAGCCTCCCCCAACTCCTGGGCCATCACAAGACAACGACACTGACTGGGGGTACTGATCGATCACACCCAG
>AY261360-African-swine-fever-virus-isolate-Kenya-1950,-complete-genome_183061
CACTAAGAGCGCACAGTATAGTAAAATTGTTAAATATATTTTGGTTAAAGAGAAGCAGTAATATTTTTCTTCGGTTATAG
>DQ064452|A/chicken/Jilin/53/01|H9N2|5_1116
CTGTCAACCAGGGGTGTTCAAATAGCTTCAAACGAAAACATGGAAGCAATAGACTCCAGTACTCTTGAACTAAGAAGCAG
>DQ997273|A/chicken/Jilin/ha/2003|H5N1|8_252
CACTTAAAATGACTATTGCTCCTGTGCCGGCTTCACGCTACTTAACTGACATGACCCTTGAAGAAATGTCAAGGGATTGG
>FJ751918-Newcastle-disease-virus-isolate-QH1,-complete-genome_1281
AGCAAGGAGGGGCCTGGCAGCTGCTGCCCAACGAGTGTCTGAGGAAGCTGGCAGCGTGGATATTCCTACTCAACAAGCCA
>JN682210-Newcastle-disease-virus-isolate-chicken/BYP/Pakistan/2010,-complete-genome_122
TGTCGTCTGTCTTTGATGAATATGAACAGCTCCTTGCTGCTCAGACCCGCCCCAACGGGACTCATGGAGGAGGAGAAAAA
>MF630293|A/chicken/Jiangxi/S10844/2015|H7N9|4_310
TCTGTTACCCTGGGAAATTCGTAAATGAAGAAGCTCTGAGGCAAATTCTTAGAGAATCAGGCGGAATTGACAAGGAAGCA
>AY261360-African-swine-fever-virus-isolate-Kenya-1950,-complete-genome_183000
GCATCAAGCCGATTTATTAGCAAATTTAACGTTTTTTTGGAGGCATGACCTTTAATGGCGGCACTAAGAGCGCACAGTAT
>AY593842-Foot-and-mouth-disease-virus-SAT-1-isolate-sat1-5sa-iso13,-complete-genome_3904
GGCTGGAGACGTTGAGTCCAACCCTGGGCCCCTCTTCTTCGCTGACGTCAGGGAGAACTTCACAAAGCTGGTGGAAAGCA
>JN682210-Newcastle-disease-virus-isolate-chicken/BYP/Pakistan/2010,-complete-genome_3050
AAGATCAAACGCCTTGCGCTGAATGGTTGATCGCCATCACAACTCATAACAGGTTCCTGTCTCCCCAGCGTCACACAAAA
>FJ751918-Newcastle-disease-virus-isolate-QH1,-complete-genome_2013
AAGGCAAGACCAAAGCGCCGAGCACAGCATGGGAGAAGCACGGGAGCATCCAACCATCCGCCAGTCAGGACAACCCCGAC
>AY593842-Foot-and-mouth-disease-virus-SAT-1-isolate-sat1-5sa-iso13,-complete-genome_5673
CGGAAAAGAACCCTCAGGAGGTTGTCGACAAACCCACTGTTGGCTTCCGTGAGAGAAAGCTCCCCGGGCACAGGACTGAC
>AY593842-Foot-and-mouth-disease-virus-SAT-1-isolate-sat1-5sa-iso13,-complete-genome_5063
AACCGACGGTTCCACTTTGACATCGACGTGAGTGCCAAGGACGGATACAAAGTTAACAACAGACTGGACATCATCAAAGC
>AY593842-Foot-and-mouth-disease-virus-SAT-1-isolate-sat1-5sa-iso13,-complete-genome_4941
TCATCCCTCCTATGGCCTCACTTGAAGACAAGGGAAAACCGTTCAACAGCAAGGTCATTATTGCGACGAGCAACCTTTAT
>JN688862-Newcastle-disease-virus-isolate-Ch-JS-09-03,-complete-genome_4636
AAAGCATCAGCACTGGATGGGCGGTCACTCGCTGCTGCAGGAATAGTAGTCACAAGAGATAGGGCAGTTAATATATATAC
>AJ585412-Bovine-viral-diarrhea-virus-VEDEVAC-ORF1-for-polyprotein,-complete-genome,-genomic-RNA,-strain-VEDEVAC_3233
GATCGGGGACACGGTGGTGCAAGTCATTGCAATGGATGATAGGCTAGGGCCTATGCCTTGCATACCACATGAAATCATTC
>AY261360-African-swine-fever-virus-isolate-Kenya-1950,-complete-genome_52094
ATGTATGTATAAAAGATTTCTATAAGGTTTCAATCTCAGTTAGTCCTAATATCTTTAATGATCGTAGCATTTGGTGTACT
>AY261360-African-swine-fever-virus-isolate-Kenya-1950,-complete-genome_99125
GAAAAATCTCATTCCATATAGAGGTATATATTTTTTTTTCATGGAGAATTTTTTTGCACTCTTGCAGGGACTGCGCCACA
>AB517659-Rabies-virus-viral-cRNA,-complete-genome,-isolate:-BRdg335_1708
CCTGGTGAGACGGCCAAGGTGGGAGAAGGCAAGTATCGGGAGGACTTTCAGATGGATGAGGGAGAGGATCCTAGCCTCCT
>KP416881|A/duck/Jiangxi/27810/2013|mixed|4_756
GTTAAACCTGGAGACGTACTGGTGATTAATAGTAATGGGAATTTGATTGCCCCTCGGGGCTATTTCAAGATGCGGACTGG
>AJ585412-Bovine-viral-diarrhea-virus-VEDEVAC-ORF1-for-polyprotein,-complete-genome,-genomic-RNA,-strain-VEDEVAC_2989
ACCTCTACAACTGTGACTTGGGAGGGAACTGGACTTGTATACCAGGGGACCAACTACGATATGTAGATGGGCCTGTCGAG
>AJ585412-Bovine-viral-diarrhea-virus-VEDEVAC-ORF1-for-polyprotein,-complete-genome,-genomic-RNA,-strain-VEDEVAC_3172
ATGAGACCTCTTGTAACAGAGACGGTGTGGCTATAGTGCTACATGGTCGGGTGAAATGCAAGATCGGGGACACGGTGGTG
>AY593839-Foot-and-mouth-disease-virus-SAT-1-isolate-sat1-20-iso11,-complete-genome_2867
AAGGCAAAGTACATGGTGGCCTACATCCCACCAGGGACACACCCTCTCCCGGAAACTCCGGAGATGGCGTCCCACTGCTA
>FJ751918-Newcastle-disease-virus-isolate-QH1,-complete-genome_9821
ACTGGCTCGCCTCATTTAGGCGAAACCTTCTCTCTGAGGAACAGAAAAGACACATAAAGGAGGCGACCTCAACTAACCGC
>FJ751918-Newcastle-disease-virus-isolate-QH1,-complete-genome_9882
GGCGACCTCAACTAACCGCCTCCTGATAGAGTTCTTAGAATCAACCGATTTTGATCCGTATAAGGAGATGGAATATTTGA
>AJ585412-Bovine-viral-diarrhea-virus-VEDEVAC-ORF1-for-polyprotein,-complete-genome,-genomic-RNA,-strain-VEDEVAC_3782
GGCAAGGGCAGAACCAGGCGCCCAGGGCTACCTAGAGCAGGTGGACCTGAGTTTTACGATGATCACGCTCATCGTAATGG
>JN688864-Newcastle-disease-virus-isolate-D-AH-10-02,-complete-genome_11590
GCGCTATCTAGAAAACCACTGGGGATCAAGAGGCTCACAAGGATAATAAATTACTCGAGCATGCATGCCATGCTCTTCCG
>AY593839-Foot-and-mouth-disease-virus-SAT-1-isolate-sat1-20-iso11,-complete-genome_2806
CTACACACAGTACAGTGGCACACTCAATCTGCACTTCATGTACACAGGCCCAACAAACAACAAGGCAAAGTACATGGTGG
>AJ585412-Bovine-viral-diarrhea-virus-VEDEVAC-ORF1-for-polyprotein,-complete-genome,-genomic-RNA,-strain-VEDEVAC_3721
ACATCATAGTAATGCACCCACTAAAATCAGTGGCGGTGATTTTACTAATGGTTGGAGGAATGGCAAGGGCAGAACCAGGC
>FJ751918-Newcastle-disease-virus-isolate-QH1,-complete-genome_9577
GGAACAATCATAAATGGATATAGGAAGAAGAACTCGGGTGTGTGGCCACGTGTCAAAATGGATACGATATACGGGAAGGT
>KC594074-Peste-des-petits-ruminants-virus-isolate-Morocco-2008,-complete-genome_5490
CCCGAGAACGTCCTGCACATCCATGCGTAAACATCATGACGCGGGTCGCAATCTTGACATTTCTGTTTCTCTCCCTAAAT
>AY261360-African-swine-fever-virus-isolate-Kenya-1950,-complete-genome_181475
AAGATTATGTGAGAGTTTGGGAGCTAAGCCTCCAAAGGGCCAAATGTTTATGGATACTCTTATACATCTTTCAGATACCT
>AY261360-African-swine-fever-virus-isolate-Kenya-1950,-complete-genome_67466
CTCGAACGTTTAGAAAAAAAAGTAGTCTTCATAAAATCTACAAAAAACACCCGAGATAAAACGATTCAAACACACTCCGG
>AY593839-Foot-and-mouth-disease-virus-SAT-1-isolate-sat1-20-iso11,-complete-genome_4758
ATTCAGTCTGGTACTGTCCACCTGACCCCGACCACTTCGACGGCTACAACCAACAGGCCGTTGTTGTGATGGACGATTTG
>HM172352|A/chicken/Jiangsu/18/2008|H5N1|3_610
GATTTGAAATTACAGGAACCATGCGCAGGCTTGCCAACCAAAGCCTCCCCCCGAACTTCTCCAGCCTTGAGAATTTCAGA
>AY261360-African-swine-fever-virus-isolate-Kenya-1950,-complete-genome_181536
ATACATCTTTCAGATACCTTGGATGATAATGATTTAATTAGGGGGTATGAGATTTTTGAAGAAAATAACGTATTGAATTA
>AY593839-Foot-and-mouth-disease-virus-SAT-1-isolate-sat1-20-iso11,-complete-genome_4880
ATGGTCTCGACCACAGGGTTCATCCCGCCCATGGCTTCGCTCGAAGACAAGGGGAAACCGTTCAACAGCAAGGTGATCAT
>AY593839-Foot-and-mouth-disease-virus-SAT-1-isolate-sat1-20-iso11,-complete-genome_4026
GAGTTAAAGCCATCAAGGACGGCCTCGACGAAGCCAAGCCCTGGTACAAAGTCATCAAACTCCTCAGCCGCCTGTCGTGC
>FJ751918-Newcastle-disease-virus-isolate-QH1,-complete-genome_9150
ACATCTCAGAAGCTTATCAGAGAAAATTGATGATATTCTACGGTTAGTAGATGCTCTGGCAAAAGATTTGGGCAATCAAG
>AJ585412-Bovine-viral-diarrhea-virus-VEDEVAC-ORF1-for-polyprotein,-complete-genome,-genomic-RNA,-strain-VEDEVAC_2928
ACGAGGCACCAGCCGTTCCCCTTTAGGCAAGGCTGCATCACCCAGAAAACCATTGGGGAAGACCTCTACAACTGTGACTT
>KC594074-Peste-des-petits-ruminants-virus-isolate-Morocco-2008,-complete-genome_4575
CAAACCCGGTCCAGGCGGGGGGCCCCCCCCCCCGACCCGCTGGGCGCCGACCGAGCAGGTCGGCGAGAAGCCCACAACAG
>AY261360-African-swine-fever-virus-isolate-Kenya-1950,-complete-genome_98942
TTTTGTAAGATATGAAAAGGCGTGGTGCCGACACATGGTGCATGGCAGGGACTCGATGAAGTTCAGTATCCATTGGATAG
>AB517659-Rabies-virus-viral-cRNA,-complete-genome,-isolate:-BRdg335_2745
CCGGGAATCATAGGATGATTGGGTTGGTCAAAGTTGTCATTGGACTAGCCTTGTCAGGAGCTCCAGTCCCTGAGGGTATG
>AB517659-Rabies-virus-viral-cRNA,-complete-genome,-isolate:-BRdg335_2562
CAGCCCCTCCGGATGATGACGATCTGTGGCTTCCGCCTCCTGAATACGTCCCGCTGAAAGAACTCACTAGCAAGAAGAAC
>KJ426488|A/chicken/Jiangsu/02/2008|H9N2|4_558
ATGTGGGGCATAAATCACCCACCCACCGATACTGTGCAGACAAGCCTGTACACAAGAACCGACACAACAACAAGTGTGGC
>KJ426492|A/chicken/Jiangsu/01/2007|H9N2|4_124
TTCCTGTGACACATGCCAAAGAATTACTCCACACAGAGCACAATGGAATGCTGTGTTCAACAAGCCTAGGACATCCTCTC
>AB362483-Rabies-virus-viral-cRNA,-complete-genome,-strain:-BR-Pfx1_10065
AGGGTTGAGAGAAACTTGTCTAAAAGTATGAGGGCTAATCTGCGACAGATGAGTTCCTTGATGAGGCAGGTTCTGGGTGG
>FJ751918-Newcastle-disease-virus-isolate-QH1,-complete-genome_11224
GCAGTGGGGTTGTTGAGTCCTAGCATCATGACTAACATTCTAACTAGGCCACCTGGCAATGGAGATTGGGCCAGTCTGTG
>KP416881|A/duck/Jiangxi/27810/2013|mixed|4_441
CAAAATGGAGGGAGCGGTGCCTGCAAAAGAGGGCCTACCAACGGTTTCTTCAGTAGATTGAACTGGTTGACTAAGTCAGG
>AB362483-Rabies-virus-viral-cRNA,-complete-genome,-strain:-BR-Pfx1_10492
TTTTCCCTTCTCTCTGTCTTGTAGTCGGGGACGGATCTGGGGGGATATCAAGGGCAGTTCTCAACATGTTTCCAGATGCT
>KP416881|A/duck/Jiangxi/27810/2013|mixed|4_567
TTTGACAAATTATACATCTGGGGTGTCCATCATCCGAGCACGAATCAAGAACAGACCAATCTGTATGTTCAAGCCTCAGG
>KJ426492|A/chicken/Jiangsu/01/2007|H9N2|4_248
TTCCTGTGATCTACTGTTGGGAGGGAGAGAATGGTCCTATATCGTTGAGAGACCATCAGCTGTTAATGGAATGTGTTACC
>JN800306-Newcastle-disease-virus-strain-poultry/Peru/1918-03/2008,-complete-genome_1281
AGCGAGGAGAGGCCTGGCAGCTGCTGCCCAACGAGTATCTGAGGAAACCGGCAGCATGGATATTCCCACTCAACAGGCAG
>FJ751918-Newcastle-disease-virus-isolate-QH1,-complete-genome_12139
GAGTACCTCCGACTATTGTCACCCCTGCCTACAGCTGGGAATCTCCAACATAGACTGGATGATGGCATAACCCAGATGAC
>AY261360-African-swine-fever-virus-isolate-Kenya-1950,-complete-genome_67222
CCGGCAAAACCCATGCTACGGCCCTGCATCATGGGATGCTCTATAAAGATATGGTAAACATTGCTAAATCTAAAGGTATT
>AB362483-Rabies-virus-viral-cRNA,-complete-genome,-strain:-BR-Pfx1_9211
CAGACACTATGTCCGATTTGACCCAAGACGGGAAGAACTATGATTTCATGTTCCAGCCGTTGATGCTTTATGCACAGACA
>FJ751918-Newcastle-disease-virus-isolate-QH1,-complete-genome_12078
CAACGAAATAAACTGGACTGCTGCTCTTAATATTGCAAGGTCTCGATGCAACATAAGCTCAGAGTACCTCCGACTATTGT
>AB362483-Rabies-virus-viral-cRNA,-complete-genome,-strain:-BR-Pfx1_9638
CGGCAAAGTCTCCCCTAGAGACTACTTGAGAGGGCTCGCAAGAGGAGTGTTGATAGGATCCTCAATTTGCTTTTTGACAA
>JN800306-Newcastle-disease-virus-strain-poultry/Peru/1918-03/2008,-complete-genome_1403
AGGGCGGATCGAACAAAACGCAAGGGCAACCAGATGCCGGGGATGGGGAGACCCAATTCTTGGACTTGATGAGAGCGGTG
>FJ751918-Newcastle-disease-virus-isolate-QH1,-complete-genome_11834
TTCTTAGTGTCAGCGGAGGGTGCACAAAGTGTGATAGCGGAGATGAGCAGTTCACTTGGTTTCATCTTCCAAGCAATATA
>AY261360-African-swine-fever-virus-isolate-Kenya-1950,-complete-genome_67344
GAGAAAAAAATTAAACGGTCAAAATGAGTTTAATCAGAAAGCTTAAGCCTGGAACAATTAGCCTTGTGCTGGGACCTATG
>JN704144-Bovine-viral-diarrhea-virus-type-1b-isolate-3156,-complete-genome_7198
CTACTGCTGAGAATGCCCTGCTCATAGCTCTATTTGGGTATGTAGGATACCAAGCACTGTCAAAAAGACACGTCCCAATG
>AJ585412-Bovine-viral-diarrhea-virus-VEDEVAC-ORF1-for-polyprotein,-complete-genome,-genomic-RNA,-strain-VEDEVAC_4148
TGTACTACTATACCTGACTTCAGCAACATTTGTCACAAGATGGAAGGTTGACATAGCTGGCATATTACTGCAAGGGGCGC
>AJ585412-Bovine-viral-diarrhea-virus-VEDEVAC-ORF1-for-polyprotein,-complete-genome,-genomic-RNA,-strain-VEDEVAC_4087
AACATCTGGGTGAGATCGAGACCCCTGGGCTGACCATACCGAGCTGGAGGCCACTAACCTTTGTACTACTATACCTGACT
>AY261360-African-swine-fever-virus-isolate-Kenya-1950,-complete-genome_52033
GTCGGCGAACCGCGAATTCGCATTTATTTTAAAAATAATTTATATCATACTAATAATAACCATGTATGTATAAAAGATTT
>JN704144-Bovine-viral-diarrhea-virus-type-1b-isolate-3156,-complete-genome_2867
TGTGAGCTGTGCACTGGCTAATAAGGATACGTTAGCCTTGACCGTTGTACGAACATACACGAGGCACAAGCCGTTCCCCT
>AJ585412-Bovine-viral-diarrhea-virus-VEDEVAC-ORF1-for-polyprotein,-complete-genome,-genomic-RNA,-strain-VEDEVAC_4026
AAAAGGTGGCTGCAATGTATCATCAGCTTGGTAGCCGGGGTTTTTCTTATACGAAGCCTTAAACATCTGGGTGAGATCGA
>AJ585412-Bovine-viral-diarrhea-virus-VEDEVAC-ORF1-for-polyprotein,-complete-genome,-genomic-RNA,-strain-VEDEVAC_4209
ATATTACTGCAAGGGGCGCCGATCCTTCTGATGATTGCCACCCTATGGGCTGACTTCCTGACCCTCGTATTGATCCTGCC
>FJ751918-Newcastle-disease-virus-isolate-QH1,-complete-genome_10187
AACTGTCCTTCAACAGCAATAAGAAACGTATCACTGACTGCAAAGAAAGGGTTTCCTCAACCCGCAATCACGATCCAAAA
>AB362483-Rabies-virus-viral-cRNA,-complete-genome,-strain:-BR-Pfx1_10614
GCTTCCGGAACACATCCACTGCCCCCCTCAGCAATCATGAGTGGGGGAGATGACATCGTTTCCAGGGTGATAGACTTTGA
>AY593839-Foot-and-mouth-disease-virus-SAT-1-isolate-sat1-20-iso11,-complete-genome_1098
TCTACAACGGAGAGAAGAAGACCTTCTACAGCAGGCCCAACACACACGGCAACTGCTGGCTCAACTCTTTACTGCAGCTC
>AB362483-Rabies-virus-viral-cRNA,-complete-genome,-strain:-BR-Pfx1_10675
CCAGGGTGATAGACTTTGACTCGATCTGGGAAAAACCTTCCGACCTGAGGAACTTGGCCACCTGGAAATACTTCCAGTCA
>AJ585412-Bovine-viral-diarrhea-virus-VEDEVAC-ORF1-for-polyprotein,-complete-genome,-genomic-RNA,-strain-VEDEVAC_4270
CCCTCGTATTGATCCTGCCCACCTACGAATTAGTCAAGTTGTACTACCTACAAACAATCAAGACTGATGTGGAAAAGAGT
>AB362483-Rabies-virus-viral-cRNA,-complete-genome,-strain:-BR-Pfx1_11224
TTGACAGCGATGTAGAATCTTTCCTAGTCCACAAGATGGTGGATGATCTCGAGTTACAGAGGGGAACTCTATCTAAAGTT
>AB362483-Rabies-virus-viral-cRNA,-complete-genome,-strain:-BR-Pfx1_10919
CCCAGACTATAAAGCTATTCAACACCTGTCAAGAGCATTCCCCTCAGTTACAGGGTTTATAACTCAAGTAACCTCGTCCT
>AY593839-Foot-and-mouth-disease-virus-SAT-1-isolate-sat1-20-iso11,-complete-genome_5368
AGCAATTGAATTCTACGAGGGGATGGTGCACGACAGCATCAAGGAAGAGCTTAAACCGCTTCTGGAGCAAACCAGCTTCG
>KP416881|A/duck/Jiangxi/27810/2013|mixed|4_945
ATCACATACGGAGCATGTCCCAAATATGTGAAGCAAAATACTTTAAAACTAGCAACAGGAATGCGAAATGTACCCGAGAA
>AY261360-African-swine-fever-virus-isolate-Kenya-1950,-complete-genome_182024
GGCAGATGCTTTTGAGGAGGCAGGGGCGCTTGCTGGAAAAAAAAATAAAAGAGCGTTACAACATATATTAGGTCTTAACA
>AY261360-African-swine-fever-virus-isolate-Kenya-1950,-complete-genome_181963
CCATGCTAATGTCTTTGAATCATGGGAATCTTTCTAATATGTGGTTTTGTATAGATTTAGGGGCAGATGCTTTTGAGGAG
>JN688862-Newcastle-disease-virus-isolate-Ch-JS-09-03,-complete-genome_14396
CGCAGAAGCAAAAAGTTAACAATATCCTATCAAGCCCTCTCCCGAGGTTGGTAAAGCTACTAAAACGCAATATTGACACT
>JN688862-Newcastle-disease-virus-isolate-Ch-JS-09-03,-complete-genome_12261
TGTCCATATATCAAATGACTCACAGAGACTGTTCACTGAGGAAGGTGTTAAGGAAGGAAACGTGGTATATCAGCAAATCA
>JN688862-Newcastle-disease-virus-isolate-Ch-JS-09-03,-complete-genome_13786
TACAATACACTCTTCTCCAATGAAATGAACCCACCACAGCGGCACTTCGGTCATACGCCAACACAGTTCCTTAACTCTGT
>AB517659-Rabies-virus-viral-cRNA,-complete-genome,-isolate:-BRdg335_6100
CCCAGAGTTCTAACTGTCTTTTTGACAGAAACTACACACTCATGCTAAAAGATCTTTTCTTGTCTCGTTTCAATTCCTTA
>KP285759|A/chicken/Jiangxi/10269/2013|H9N2|6_315
TCTGCAGGTGGAGATGTCTGGGTAACAAGAGAACCTTATGTTTCATGCAGTATTGGCAAATGTTACCAATTTGCACTTGG
>JN688863-Newcastle-disease-virus-isolate-Ch-ZJ-10-03,-complete-genome_3721
TGCAGGGTGGTTGCAAACAAATACTCCTCTGTGAATGCAGTAAAGCACGTGAGGGCTCCTGAAAAAATACCGGGCAGCGG
>AY593840-Foot-and-mouth-disease-virus-SAT-1-isolate-sat1-3swa-iso14,-complete-genome_1403
CCCCAGCGAGATCTGTGTGATCAACGGGGTCGTCATGACCCTGGCTGACTTCCACGCCGGTATCTTCATCAAAGGCACCG
>AY593840-Foot-and-mouth-disease-virus-SAT-1-isolate-sat1-3swa-iso14,-complete-genome_1342
CCGCTCTCGTCCTTTGGCTGATCAAAGACTGTCTTCAAACTGGTGTTGGCACCAGCACTCGCCCCAGCGAGATCTGTGTG
>AB517659-Rabies-virus-viral-cRNA,-complete-genome,-isolate:-BRdg335_5002
CAAGAGTCATGAGACTTTCATTAATCATCTCAGTCGACCAGACATGGTCATGTAGATTCTCATAATACGGGAAATCTCCT
>AY261360-African-swine-fever-virus-isolate-Kenya-1950,-complete-genome_181902
CAGGATTTAAACTTTCAAAGCATTCTCTATAGTTATATGTTAGGAGCTGATATTAATAAGGCCATGCTAATGTCTTTGAA
>KJ426394|A/chicken/Jiangsu/YZ0657/2012|H9N2|1_496
TCGTATTCCCAAATGAAGTTGGAGCCAGAATATTGATATCAGAGTCACAGTTAACGATAACCAAAGAGAAGAAGGAGGAG
>AY261360-African-swine-fever-virus-isolate-Kenya-1950,-complete-genome_181841
CCATGATGCTTGTAAAACTGTAAATATGGATCCTAATGAGATGATGAACATTGCTTGTCAGCAGGATTTAAACTTTCAAA
>FJ751918-Newcastle-disease-virus-isolate-QH1,-complete-genome_6649
AAGATGTCGTAGATAGGATATATAAGCAGGTGGCCCTTGAGTCTCCGCTAGCGTTGCTTAACACTGAATCTATAATTATG
>JN688862-Newcastle-disease-virus-isolate-Ch-JS-09-03,-complete-genome_7747
ATAAGTTCAATGCGTTCACAAGGCCAGGCAGTGTCCCGTGTCAAGCATCTGCTAGGTGTCCAAACTCTTGTATAACGGGG
>JN688862-Newcastle-disease-virus-isolate-Ch-JS-09-03,-complete-genome_9821
GAGACAACTGGCTCGCATCATTTAGGAGGAACTTGCTCTCAGAAGATCAGAAGAAAAATGTAAAGGATGCCACATCAACC
>JN688862-Newcastle-disease-virus-isolate-Ch-JS-09-03,-complete-genome_7320
CCTGGGGTTGGTGGCGGATCCTTCATAAATAACCGCGTCTGGTTCTCAGTGTATGGTGGTTTGAAACCAGGCTCCCCAAC
>JN688862-Newcastle-disease-virus-isolate-Ch-JS-09-03,-complete-genome_6527
GATTCTTGCCATCTCCGCAGCTACCCTCGCATTCAGCATGAATGCCAGCACACCTCATGACTTAGAAGGAATATCAGTGG
>JN688862-Newcastle-disease-virus-isolate-Ch-JS-09-03,-complete-genome_7137
AGTGTGAGCGCAACGCCCCTAGGATGTGATATATTATGTTCTAAGGTCACAGAGACTGAAGAAGAGGACTACCAATCGGC
>JN688862-Newcastle-disease-virus-isolate-Ch-JS-09-03,-complete-genome_7198
AAGAGGACTACCAATCGGCAGACCCTACACTGATGGTGCATGGGAGGCTAGGATTTGATGGACAGTATCATGAGAGGGAC
>JN688862-Newcastle-disease-virus-isolate-Ch-JS-09-03,-complete-genome_9882
AAAGGATGCCACATCAACCAACCGGCTCTTAATAGAATTTCTAGAATCAAATGATTTTGATCCGTATAAGGAGATGGAAT
>KT860064-Peste-des-petits-ruminants-virus-strain-IND/TN/VEL/2015/03,-complete-genome_7930
ACTGACCTTGATGGACTTGGATCTAGAGATGAAGCACAACGTGTCCTCAGTGCTTACCGTAGTTGAAGAGGGGTTATTCG
>KT860065-Peste-des-petits-ruminants-virus-strain-IND/TN/ED/2015/04,-complete-genome_9150
TCTGAGCAGAGCTACGACCGTCACTCAAGCAGTCCCGTGAGTCGCCACCGAGTCCAAGCAGCACAGCCTGGGACTCTCAA
>JN688862-Newcastle-disease-virus-isolate-Ch-JS-09-03,-complete-genome_11468
ATTTATTGAATCAAGAGATGATCCATCCAAGAGTGGCTCATGCAATTATGGAAGCAAGCTCAGTCGGAAGGAGAAAGCAG
>KT860064-Peste-des-petits-ruminants-virus-strain-IND/TN/VEL/2015/03,-complete-genome_7869
TCGGGCCCGGAACAAGTTGTCTAGGCAGGACAGTAACAAGAGCTCATTTCTCAGAACTTACACTGACCTTGATGGACTTG
>JN688862-Newcastle-disease-virus-isolate-Ch-JS-09-03,-complete-genome_10248
CTCTAGCCGGAATCATGATCTCAAAGGGAAGCACCGGCGAAGGGTTGCCACATTTATCACTACCGATCTACAAAAGTACT
>AY261360-African-swine-fever-virus-isolate-Kenya-1950,-complete-genome_182085
CATATATTAGGTCTTAACATCTTTAAACAAGAGTTGATTCCTCCTTGTAAAGATCCTGATCCTTTTCAAATCCAACTTCT
>KT860063-Peste-des-petits-ruminants-virus-strain-IND/TN/VM/2014/02,-complete-genome_4453
CAAAGGAACGAACCCACCCCCAGGGGGGGGCCCCCCCCTCCCCCGCCAAAAAACACACTCCAAGGCTCCCCGACACAGCG
>MF630238|A/chicken/Jiangsu/S1045/2016|H7N9|5_558
GGGACAATGGTGATGGAACTAATTAGGATGATAAAACGAGGGGTCAATGACCGGAATTTCTGGAGAGGAGAAAATGGAAG
>KF006412|A/chicken/Jiangsu/RD5/2013|H10N9|2_806
CATCTGTGAGAAGCTTGAGCAATCTGGATTCCCTGTTGGAGGAAATGAGAAGAAAGCCAAATTGGCAAATGTTGTGAGGA
>KY751085|A/chicken/Jiangsu/JT156/2016|H7N9|7_650
GACAGTCGGGACTCACCCTAACTCCAGTGCAGGTCTTAAGGATGATCTTATTGAAAATTTGCAGGCCTACCAGAACCGGA
>KM113044|A/chicken/Jiangsu/SC502/2013|H9N2|3_2013
CTTATGGATAACCTGGAACCTGGAACCTTCGATCTTGAAGGGCTATATGAAGCAATTGAGGAGTGCCTGAATAATGAACA
>AY593839-Foot-and-mouth-disease-virus-SAT-1-isolate-sat1-20-iso11,-complete-genome_7137
CCGGCAAGACTCGCATCGTCGATGTCCTGCCTGTGGAACACATCATCTATACCAGAATGATGATTGGCAGATTTTGTGCA
>AY261360-African-swine-fever-virus-isolate-Kenya-1950,-complete-genome_181719
TGGTATGCCATGGCTGTACAACACAACCTAAAAGCAGCTATCCACTATTTTGATAACCATATTCCTAATATGAAGCCATT
>AY261360-African-swine-fever-virus-isolate-Kenya-1950,-complete-genome_181597
AAAATAACGTATTGAATTATGTCAATCTCATGCAATTAAAAATAATTCTTACCTTGAAGACTCGTATACCTCTCATGGAA
>AB517659-Rabies-virus-viral-cRNA,-complete-genome,-isolate:-BRdg335_3965
GAGAGCATCCAAAGGAAGCAAGACTTGCGGCTTTGTTGATGAAAGAGGCCTGTATAAGTCCCTAAAGGGAGCATGCAAAC
>AY593839-Foot-and-mouth-disease-virus-SAT-1-isolate-sat1-20-iso11,-complete-genome_5673
GCTTCCGTGAGAGAAAACTCCCTGGGCACAAGACTGACGATGAAGTGAACTCTGAGCCAGTCAAGCCCGTGGAGAAACCA
>FJ384747|A/chicken/Jiangsu/7/2002|H9N2|8_693
CGAAAGCAATTGAGTCATAAGTTTGAAGAAATAAGATGGCTGATTGAAGAAGTGCGTCATAGACTAAAGATTACAGAGAA
>HM172417|A/chicken/Jiangsu/18/2008|H5N1|1_806
AGCAACGGTATCAGCGGACCCGCTGGCATCATTGCTGGAGATGTGTCACAGCACACAAATCGGTGGGATAAGGATGGTGG
>KM113159|A/chicken/Jiangsu/C3226/2012|H9N2|6_630
AGTATTGGCTCATGGTCCAGAAACATCCTCAGGACACAGGAGTCAGAATGCGTTTGCATCAATGGAACTTGTGCAGTAGT
>AB517659-Rabies-virus-viral-cRNA,-complete-genome,-isolate:-BRdg335_3843
AAGTGCTCGGGAATAACGGTGTCTTCTACCTACTGCTCGACCAATCATGATTACACCATTTGGCTGCCCGAGAATCCGAG
>DQ997183|A/chicken/Jiangsu/cz1/2002|H5N1|6_756
CAAGTAATGGGCAGGCTTCATACAAAATCTTCAGAATAGAAAAAGGGAAAGTAGTTAAATCAGCCGAATTGAATGCCCCT
>KM113089|A/chicken/Jiangsu/C4258/2012|H9N2|4_248
TTCTTGTGATCTACTTTTGGGAGGAAGAGAATGGTCCTATATAGTCGAGAGACCATCAGCTGTTAACGGATTGTGTTACC
>AB517659-Rabies-virus-viral-cRNA,-complete-genome,-isolate:-BRdg335_4697
AATGAGTGCAGGGGTCCTGATTGCCTTGATGTTGATAATTTTCCTAATGACATGTTGTAGAAGAGTCAATCGACCAGACT
>KJ426393|A/chicken/Jiangsu/XZ0616/2012|H9N2|1_1736
CTTTCAATCCCTAGTACCTAAGGCTGCCAGAGGCCAATATAGTGGGTTTGTAAGGGTTCTATTCCAACAGATGCGTGACG
>AY593840-Foot-and-mouth-disease-virus-SAT-1-isolate-sat1-3swa-iso14,-complete-genome_366
TTGTAACCAAACGCTTCTTACCGTCTTCTCCGACGTTAAAGGATTGTAACCACACGATTAACCGTCTTTTCCGACGTTAA
>JN688863-Newcastle-disease-virus-isolate-Ch-ZJ-10-03,-complete-genome_4880
CAGGAGGAGAACAGCAGGAGCGGTTGATAGGGGCAATAATAGGAGGTGTCGCATTAGGTGTAGCCACCGCAGCGCAAATA
>CY004345|A/pintail_duck/Alberta/49/2003|H12N5|1_62
ACAGTCTCGCACCCGCGAGATACTAACCAAAACCACTGTGGACCACATGGCGATAATCAAAAAATACACATCAGGACGGC
>AY593840-Foot-and-mouth-disease-virus-SAT-1-isolate-sat1-3swa-iso14,-complete-genome_1159
AGACCTTCTACAGCAGACCCAACACACACGGGAACTGTTGGCTCAACTCGTTGCTGCAGCTCTTTCGATACGTCGATGAG
>AY593840-Foot-and-mouth-disease-virus-SAT-1-isolate-sat1-3swa-iso14,-complete-genome_1098
TTCAGACAGACGTTCAAAGCAGACAGAAAGATGGAATTCACGCTCTACAACGGAGAGAAGAAGACCTTCTACAGCAGACC
>AB517659-Rabies-virus-viral-cRNA,-complete-genome,-isolate:-BRdg335_4636
ATGTGCACAAACAGGTCTCTGGGGTTGACCTGGGTCTCCCAAACTGGGGGAAATATGTATTAATGAGTGCAGGGGTCCTG
>AY261363-African-swine-fever-virus-isolate-Pretorisuskop/96/4,-complete-genome_4331
GTTGTTGACTTAGTTACAGGAGGTATTAAATATTATGTAGACCTATAAAAAATGAGACCCTCCAAAAAAATAAACAACAA
>CY019204|A/pintail/Ohio/339/1987|H3N8|1_1736
GGAATTTGAGCCATTTCAGTCTCTGGTTCCTAAAGCAGCTAGAGGTCAATACAGTGGATTCGTAAGGACACTGTTCCAAC
>KJ426344|A/chicken/Jiangsu/TM38/2013|H9N2|6_126
AGCAACCCATTAAATAATCAAGTGATGCCATGTGAGCCTATAATAATAGAGAGGAACACAGTGCACCTGAACAGCACTAC
>AY261360-African-swine-fever-virus-isolate-Kenya-1950,-complete-genome_181780
TTCCTAATATGAAGCCATTTCATCTGCGCTGTGCTTTGTATCTTAATGATCCCTTTAAAATCCATGATGCTTGTAAAACT
>FJ751918-Newcastle-disease-virus-isolate-QH1,-complete-genome_8479
TACTGGAAATTAACTGGGCTACCACTTCCTGATGAATGTGACTTTGACCATCTTATTATCAGCAGACAATGGAAGAAAAT
>AY593839-Foot-and-mouth-disease-virus-SAT-1-isolate-sat1-20-iso11,-complete-genome_8052
ACGTGTCTGAGGCGAGCGACGCCGTAGGAGTGAAAAGGTCGCAAGGCCTTTTCCCGCTTCCTCAATCCAAAAAAAAAAAA
>MG280666|A/chicken/Jiangsu/TM59/2013|H9N2|1_1612
AAATCAACGGCCCTGAATCAGTGCTAGTTAACACCTACCAGTGGATCATTAGAAATTGGGAGACTGTAAAGATTCAGTGG
>KT983811-Suid-herpesvirus-1-strain-Kolchis,-complete-genome_78751
ACGATGGCGGCGGGGACGGGGCGAGGGAGGAGATGTTCACCTTCGACGAGACGGGCGCGCCCCCGCCGGGCCACGACCTC
>AY593807-Foot-and-mouth-disease-virus-C3-isolate-c3resende-iso1,-complete-genome_3843
CAACGGGCGACAGACACAAGCAACCGCTCATCGCGCCGGCGAAACAGCTATCAAACTTTGACCTGCTCAAGTTGGCTGGG
>AY593807-Foot-and-mouth-disease-virus-C3-isolate-c3resende-iso1,-complete-genome_3782
CTGCTGGTGCGCATGAAGCGTGCAGAACTCTATTGCCCCAGGCCGATTCTTCCGATTCAGCCAACGGGCGACAGACACAA
>KF260623|A/chicken/Hong_Kong/NT10/2011|H9N2|2_992
ATGGTTTAGAAATGTCCTGAGTGTCGCTCCTATAATGTTTTCAAATAAAATGGCGAGGTTAGGAAAAGGATACATGTTTG
>AY593807-Foot-and-mouth-disease-virus-C3-isolate-c3resende-iso1,-complete-genome_3904
CCTGCTCAAGTTGGCTGGGGATGTGGAGTCCAACCCTGGACCCTTCTTCTTCTCCGACGTTAGGTCGAACTTTTCAAAGC
>AY593807-Foot-and-mouth-disease-virus-C3-isolate-c3resende-iso1,-complete-genome_4941
CGACCACGGGGTTCATCCCGCCCATGGCGTCACTTGAGGACAAAGGTAAACCCTTCAATAGTAAGGTCATCATTGCAACT
>JQ086244-Bluetongue-virus-2-strain-v7291-segment-4,-complete-sequence_63
GGTTATTTGCCTATATGGCACTTGACGGGAGATGAAAGTTTAAATGATTTATGGTTAGAGAATGGGAAGTACGCGACAGA
>AY593807-Foot-and-mouth-disease-virus-C3-isolate-c3resende-iso1,-complete-genome_3965
AGGTCGAACTTTTCAAAGCTGGTGGAAACAATCAACCAGATGCAAGAGGACATGTCCACAAAGCACGGGCCCGACTTTAA
>JQ086244-Bluetongue-virus-2-strain-v7291-segment-4,-complete-sequence_189
CGAGGCCATGGATTTATTTTCATTAGTACACATAAGAGTGTTCAACTTGCAGATATCATCAAGACAGTCGACGTTCGCAT
>AY593807-Foot-and-mouth-disease-virus-C3-isolate-c3resende-iso1,-complete-genome_3355
CGTTGCCTTCGTTCTTGACCGGTTTGTGAAGGTCCCTGTGTCGGACAGACAACAACACACACTGGACGTGATGCAGGTAC
>AY593807-Foot-and-mouth-disease-virus-C3-isolate-c3resende-iso1,-complete-genome_3233
CTCCGGCTGCCTGTGGACGCTAGGCAACAAACTACGACCACTGGTGAATCTGCCGACCCTGTTACCACTACCGTTGAGAA
>AY593807-Foot-and-mouth-disease-virus-C3-isolate-c3resende-iso1,-complete-genome_3172
CCACGGCAAGGCAGATGCCGACGCGCTCGTCATCTCCGCATCTGCGGGGAAAGACTTTGAGCTCCGGCTGCCTGTGGACG
>AY593807-Foot-and-mouth-disease-virus-C3-isolate-c3resende-iso1,-complete-genome_3416
CTGGACGTGATGCAGGTACACAAGGACAGTATTGTGGGAGCGCTTCTCCGCGCAGCCACGTACTACTTCTCTGATCTGGA
>AY593807-Foot-and-mouth-disease-virus-C3-isolate-c3resende-iso1,-complete-genome_3599
CTGACTCGACTGGCTCTCCCATACACCGCGCCACACCGCGTGTTGGCCACGACGTACACTGGTACAACAACCTACACTAC
>AY593807-Foot-and-mouth-disease-virus-C3-isolate-c3resende-iso1,-complete-genome_3538
CGGTGCACCGGTTTCTGCACTTGACAACACAACCAACCCCACTGCATACCACAAGGGACCGCTGACTCGACTGGCTCTCC
>AY593807-Foot-and-mouth-disease-virus-C3-isolate-c3resende-iso1,-complete-genome_3477
ACTACTTCTCTGATCTGGAAATAGCGGTGACCCACACCGGGAAGCTCACCTGGGTGCCCAACGGTGCACCGGTTTCTGCA
>JQ086243-Bluetongue-virus-2-strain-v7291-segment-3,-complete-sequence_1860
TTTCGTTGATGCAGAGGAGATTTCCAGATGTCTTAATCCAAGCGAGACCATCTCACTTCTGGAAGGCGGTACTAAACGAT
>JQ086243-Bluetongue-virus-2-strain-v7291-segment-3,-complete-sequence_1922
AAGGCGGTACTAAACGATAGCCCCGAAGCAGTCAAGGCTGTAATGAACTTATCACATTCACATAATTTCATCAATATAAG
>JQ086243-Bluetongue-virus-2-strain-v7291-segment-3,-complete-sequence_2046
TTAAATTGGCGTTGGAAGAAGAAGCTTGGGCAGCGGCGAATGATTTTGAGGATTTGATGCTGACTGATCAAGTGTATATG
>AY593808-Foot-and-mouth-disease-virus-C4-isolate-C4-Tierra-del-Fuego-iso2,-complete-genome_1220
CTAGACCCAATAACCATGACAACTGCTGGTTGAACACCATCCTTCAGTTGTTCAGGTATGTTGATGAACCTTTCTTCGAC
>AY261360-African-swine-fever-virus-isolate-Kenya-1950,-complete-genome_176351
GCCTCAAAATGGAGACTCAGAAATTGGTTTCCATGGTTAAGGAAGCCTTAGATAAGTATTCATATCCTCTTACTGCTAAA
>AB111964-Bovine-viral-diarrhea-virus-839cp-gene-for-poryprotein,-partai-cds,-strain:-839cp_4026
ATGTACTACGATATGTAGCTGGGCCCGTCGAGTCTTGTAAGTGGTGTGGTTACAAGTTCTTAAAAAGTGAGGGTCTACCG
>AY261360-African-swine-fever-virus-isolate-Kenya-1950,-complete-genome_65575
TACAAGGTAAACACGTCGTTTCAAAGGGGGTTGTTATGAGAGTATCGCTCTTTTTCGTGGTCATACTGGTCTCAAACACA
>KF260623|A/chicken/Hong_Kong/NT10/2011|H9N2|2_1116
CTTGCAACTATTGACTTGAAATACTTCAACGAGTCAACTAGAAAGAAGATTGAGAAAATAAGGCCTCTTCTAATAGAGGG
>JQ086243-Bluetongue-virus-2-strain-v7291-segment-3,-complete-sequence_2418
ACACTAACGAGAGAGGTGGGTTAGCGTATGCAACAATTAAATACGCTACCGAGACAACTATTTTCTACCTGATATATAAT
>AY593807-Foot-and-mouth-disease-virus-C3-isolate-c3resende-iso1,-complete-genome_5490
ACACCTCATTTGCGAAACGCGCTTTTAAGCGCTTGAAGGAAAACTTTGAGATCGTTGCCCTATGTTTGACCCTCTTGGCC
>JQ086244-Bluetongue-virus-2-strain-v7291-segment-4,-complete-sequence_0
AACATGCCTGAGCCACACGCGGTACTTTATGTCACAAACGAGCTCGCTCACCTCGTTAAGAGTGGTTATTTGCCTATATG
>AY593807-Foot-and-mouth-disease-virus-C3-isolate-c3resende-iso1,-complete-genome_6466
AGACACCATGCCCGGCCTTTTTGCCTACAAAGCTGCAACCAAGGCAGGTTACTGCGGAGGAGCCGTTCTTGCTAAGGACG
>JQ086243-Bluetongue-virus-2-strain-v7291-segment-3,-complete-sequence_2294
TTACGACGTATAATGGATGATGACGATTGGGTAAGATTCGGTGGCGTTCTACGAACGGTTCGTGTTAAATTCTATGACGC
>AY593807-Foot-and-mouth-disease-virus-C3-isolate-c3resende-iso1,-complete-genome_6893
CGCCGCTGTGCTGCTGACTACGCGTCACGTCTGCATAGTGTGCTGGGCACAGCAAATGCCCCATTGAGCATTTACGAGGC
>JQ086243-Bluetongue-virus-2-strain-v7291-segment-3,-complete-sequence_2356
TGTTAAATTCTATGACGCACGACCTCCCGATGATGTTTTGCAGGGCTTACCTTTTAGCTATGACACTAACGAGAGAGGTG
>AY593807-Foot-and-mouth-disease-virus-C3-isolate-c3resende-iso1,-complete-genome_1464
TGTGCATGGTTGACGGTACGGATATGTGCTTGGCTGATTTCCACGCAGGAATTTTCCTGAAAGGACAGGAACACGCTGTG
>AY593807-Foot-and-mouth-disease-virus-C3-isolate-c3resende-iso1,-complete-genome_1342
CAAGCAGCTGGAAGAACTCACAGGGCTTGAGTTGCACGAGGGTGGGCCCCCCGCCCTTGTGATCTGGAACATCAAACACT
>AY593807-Foot-and-mouth-disease-virus-C3-isolate-c3resende-iso1,-complete-genome_1159
CCCACGGACGGCAGGAAAAATGGAATTCACGCTGTACACCGGCGAGAAGAAGACTTTTTACTCCAGGCCCAACAACCACG
>AY593807-Foot-and-mouth-disease-virus-C3-isolate-c3resende-iso1,-complete-genome_1647
AAGAACCACTCAACGGAGAATGGAAGACTAAGGTTCAGCAGAAGCTTAAGGGAGCCGGGCAATCCAGCCCGGCGACCGGA
>AY593807-Foot-and-mouth-disease-virus-C3-isolate-c3resende-iso1,-complete-genome_1891
CGACTGGTTTTCCAAACTCGCCAGCTCTGCCTTCAGCGGTCTTTTCGGCGCCCTGCTCGCCGACAAGAAGACGGAAGAGA
>AY593807-Foot-and-mouth-disease-virus-C3-isolate-c3resende-iso1,-complete-genome_1830
GAGGCTCCAACGAAGGCTCCACGGACACAACTTCCACCCACACAACCAACACTCAGAACAACGACTGGTTTTCCAAACTC
>AB111964-Bovine-viral-diarrhea-virus-839cp-gene-for-poryprotein,-partai-cds,-strain:-839cp_3538
GTACGAATACTCGGATGGGATGCGGCTGCAGGACTCAACAGTTGAAGTTTGGTGTAAAGACGGAGAGTTTAGATATCTAG
>AY593807-Foot-and-mouth-disease-virus-C3-isolate-c3resende-iso1,-complete-genome_1098
ACACAACTGACTGCTTTATCGCTTTGGTGCACGCTATCAGAGAGATTATAGCAATCTTCTTCCCACGGACGGCAGGAAAA
>JQ086244-Bluetongue-virus-2-strain-v7291-segment-4,-complete-sequence_1260
TTGGAGCCTAGTATTTATGAGGTGATGAAGAAATCAACGATAGCTACGGTATGGGTGGGTCGTACACCATTGTATGATTA
>KR265573|A/duck/Japan/11UO0008/2011|H5N2|1_1302
AGCGGCTAAATCCTATGCATCAACTCCTGAGGCATTTCCAGAAAGATGCAAAGGTGTTGTTTCAAAACTGGGGAATTGAA
>AY593806-Foot-and-mouth-disease-virus-C3-isolate-c3ind-iso19,-complete-genome_6771
GCCTGCTGCCTTGTCCAACAGGGACCCTCGCCTGAATGAAGGAGTTGTCCTCGATGAAGTCATCTTCTCCAAACACAAGG
>JQ086244-Bluetongue-virus-2-strain-v7291-segment-4,-complete-sequence_1197
TTCCATGAGAGCGATGAGCCTCGAGCAGATTTATTTTACTTAACTAATAGATGCAATATGGGTTTGGAGCCTAGTATTTA
>AY593807-Foot-and-mouth-disease-virus-C3-isolate-c3resende-iso1,-complete-genome_1037
CTATGCCTGAATAGGTGACCGGAGGCCGGCACCTTTCCCTTTACAACTACTGACTACATGAACACAACTGACTGCTTTAT
>AY593807-Foot-and-mouth-disease-virus-C3-isolate-c3resende-iso1,-complete-genome_427
AGCACCGTCTCTCCCGACGTTAAAGGGATGTAACCACAAGCTTGCGACCGCCTATCCCGGCGTTAATGGGAGGTAACCAC
>AY593807-Foot-and-mouth-disease-virus-C3-isolate-c3resende-iso1,-complete-genome_366
ACCCCCCCCCCCCTAAGTTTTACCGTCGTTCCCGACGTAAAAGGGATGTAACCACAAGCTTAGCACCGTCTCTCCCGACG
>AY593807-Foot-and-mouth-disease-virus-C3-isolate-c3resende-iso1,-complete-genome_2806
TGATGGACAAAGGTTACTGGCCAAGTTCGACGTGTCGCTGGCAGCGAGACACATGTCAAACACCTACTTGGCTGGTCTGG
>AY593807-Foot-and-mouth-disease-virus-C3-isolate-c3resende-iso1,-complete-genome_2745
TTGCTGAGGCTTGTCCCACTTTCCTGGTGTTCGAGAACGTGCCCTACGTCTCAACACGGACTGATGGACAAAGGTTACTG
>AY593807-Foot-and-mouth-disease-virus-C3-isolate-c3resende-iso1,-complete-genome_2684
GGGAAAGTGTACAACCCCCCCCGGACTGCTTTGCCGGGGCGGTTCACAAACTACCTGGATGTTGCTGAGGCTTGTCCCAC
>AY593807-Foot-and-mouth-disease-virus-C3-isolate-c3resende-iso1,-complete-genome_2867
ACCTACTTGGCTGGTCTGGCCCAGTACTACACACAGTACGCTGGGACAATCAACCTACACTTTATGTTCACTGGGCCGAC
>AY593807-Foot-and-mouth-disease-virus-C3-isolate-c3resende-iso1,-complete-genome_3111
CCGCGTCCAACGAGGCTGAAACAACATGTGTACAGGGATGGGTTTGTGTGTACCAAATCACCCACGGCAAGGCAGATGCC
>JQ086244-Bluetongue-virus-2-strain-v7291-segment-4,-complete-sequence_567
AGTGCGGAGGAAATACACTATGTTGGATGCGGCGATTTACGTACTTTGATGCAGTTTAAGAAGCGTTCGCCTGGGAGGTT
>AY593807-Foot-and-mouth-disease-virus-C3-isolate-c3resende-iso1,-complete-genome_2928
TTATGTTCACTGGGCCGACCGACGCGAAAGCTCGGTACATGGTAGCATACGTGCCCCCCGGCATGGAAGCACCAGAAAAC
>AY593807-Foot-and-mouth-disease-virus-C3-isolate-c3resende-iso1,-complete-genome_2623
GTGTGCCGACGGTTATGGCAACATGGTGACAACTGACCCGAAAACGGCTGATCCTGCCTACGGGAAAGTGTACAACCCCC
>AY593807-Foot-and-mouth-disease-virus-C3-isolate-c3resende-iso1,-complete-genome_2135
TTCAAAATGACGCTTTTTGATTGGGTTCCCTCGCAAAATTTTGGACACATGCACAAGGTTGTTCTGCCCACAGACCCGAA
>AY593807-Foot-and-mouth-disease-virus-C3-isolate-c3resende-iso1,-complete-genome_2074
CAGCTCGTCAGGGCCTAACACGTCTGGCCTTGAGACGCGTGTCCATCAGGCAGAGCGGTTTTTCAAAATGACGCTTTTTG
>AY593807-Foot-and-mouth-disease-virus-C3-isolate-c3resende-iso1,-complete-genome_2013
ACACGACGTCGACAACCCAGTCGAGTGTCGGAGTTACATACGGGTATGCAACAGCTGAGGACAGCTCGTCAGGGCCTAAC
>AY593807-Foot-and-mouth-disease-virus-C3-isolate-c3resende-iso1,-complete-genome_2257
CAATGGCTGGGACGTTGAGGTGACTGCCGTCGGAAACCAGTTCAACGGCGGTTGTCTCTTGGTGGCGCTCGTCCCCGAGA
>AY593807-Foot-and-mouth-disease-virus-C3-isolate-c3resende-iso1,-complete-genome_2562
CCCCAACCAACGTCCACGTTGCAGGTGAGCTCCCCTCCAAGGAGGGGATCTTTCCCGTTGCGTGTGCCGACGGTTATGGC
>AY593807-Foot-and-mouth-disease-virus-C3-isolate-c3resende-iso1,-complete-genome_2501
GTTGCTCCACTCACTGTGAACACATCAGGCGCCCAGCAGATTAAAGTGTATGCCAACATAGCCCCAACCAACGTCCACGT
>AY593807-Foot-and-mouth-disease-virus-C3-isolate-c3resende-iso1,-complete-genome_2440
GGGTGTCAACAGATACGACCAGTACAAGCAACACAAGCCCTGGACCCTCGTGGTTATGGTCGTTGCTCCACTCACTGTGA
>JQ086243-Bluetongue-virus-2-strain-v7291-segment-3,-complete-sequence_1612
AAACGAGGATTTACACTCGGTGTTTTCATTGCCAGACGATATGTTTAACGCGTTACTTCCCGATTTAATAGCAGGTGCAC
>KF260379|A/chicken/Hong_Kong/NT10/2011|H9N2|3_915
GACGCAATCAAATGCATAAAGACATTTTTCGGCTGGAAAGAGCCCACCATCGTTAAACCACATGAAAAAGGTATAAATCC
>KM099645-Bluetongue-virus-1-isolate-DPP1523-segment-9-VP6-and-NS4-genes,-complete-cds_462
TACAGAGAAGAGGCGTCAGCGCAGATAATCGAGATTGAGCGGAGCTTACAAAAAGAACTGGGGATCACCCGAGAAGGAGC
>JQ086241-Bluetongue-virus-2-strain-v7291-segment-1,-complete-sequence_3410
TTTCATCACTGCGAACACGATATTGAACGTTATCGAGAAGCTCGGGACTAATCACTCCGTTAGTGATCTCGTTACTGTGT
>LC278303|A/duck/Japan/AQ_HE103/2015|H1N2|6_378
TCATGCAGTCCAAATAAATGTTATCAATTCGCACTTGGGCAGGGAACCACGCTGGACAATAAACATTCAAACGGCACGAT
>JQ086241-Bluetongue-virus-2-strain-v7291-segment-1,-complete-sequence_2046
GGAGTGTTGCCCGTTTCAAATGTTGATGTTGCGAAACGTATTGCAGTCGATAAAGGGTTTGATACACTCGTTGCAGCGAC
>KF260379|A/chicken/Hong_Kong/NT10/2011|H9N2|3_1220
TCAAAATGAATTCAACAAGGCATGCGAATTGACCGATTCAAGTTGGATTGAACTTGATGAAATAGGGGAGGACATTGCTC
>KF260379|A/chicken/Hong_Kong/NT10/2011|H9N2|3_1159
TTAGTGACCTAAGACAATATGACAGTGATGAACCAGAGTCTAGATCGCTAGCAAGCTGGATTCAAAATGAATTCAACAAG
>JQ086241-Bluetongue-virus-2-strain-v7291-segment-1,-complete-sequence_3472
GTGATCTCGTTACTGTGTTCACGCTCATGAATATTGAGACGCGCGTTGCTGAGGAGCTAGCCGAATATATGACTTCTGAG
>AY261360-African-swine-fever-virus-isolate-Kenya-1950,-complete-genome_65941
GTAAAGAATACGTCTCGTAAAATACATCCATGATGACGTTAATGATGATGTCAAGTATGTTATAGACATTATCATCATTG
>AB538499|A/quail/Aichi/2/2009|H7N6|8_576
AGAGTCTCTGAAACTCTACAGAGATTCGCTTGGAGAAGCAGTAATGAGAATGGGAGACATCCATTCTCTCCAAAGCAGAA
>AY593809-Foot-and-mouth-disease-virus-C5-isolate-c5arg-iso60,-complete-genome_2989
CATGGAGGCACCAGAAAACCCAGAAGAGGCTGCACACTGCATACACGCAGAGTGGGACACTGGTCTGAACTCCAAGTTCA
>AY593809-Foot-and-mouth-disease-virus-C5-isolate-c5arg-iso60,-complete-genome_6771
TCGGGCCTGCTGCCTTGTCCAACAAGGACCCGCGCCTGAATGAAGGTGTTGTTCTCGATGAAGTCATCTTCTCCAAACAC
>AB538487|A/quail/Aichi/2/2009|H7N6|5_1054
TGGTCCCAAGAGGGCAGCTATCCACCAGGGGAGTCCAAATTGCTTCAAATGAGAACATGGAGACAATTGACTCCAGCACC
>KM099645-Bluetongue-virus-1-isolate-DPP1523-segment-9-VP6-and-NS4-genes,-complete-cds_132
CTAGAAGGAGATAGTGGAGAACAAGACAATTTAAACGATGGTGAGGGGACACAACAGAAGGATGGCGAGAAGAAAAAGGA
>KF260379|A/chicken/Hong_Kong/NT10/2011|H9N2|3_122
CTTGGAGGTCTGTTTCATGTATTCAGATTTCCACTTCATTGATGAACAGGGTGGGTCAATAATTGTAGAGTCTGGAGATC
>AY261360-African-swine-fever-virus-isolate-Kenya-1950,-complete-genome_176473
CCCACAGGTTCTATAAATAGTATACTGTACAGTAACACAGAACTTTTTGAGAAGGTCGATAAGACAAATACTATTTATCC
>KF259130|A/chicken/Hong_Kong/NT148W/2011|H9N2|4_806
AGGAGGGAGCCATGGAAGAATCCTGAAGACTGACTTAAAAGGTGGTAATTGTGTAGTGCAATGTCAAACTGAAAAGGGTG
>KU140793-Epizootic-hemorrhagic-disease-virus-isolate-EHD1/USA2008/TX/Parker-A-VP4-protein-(VP4)-gene,-complete-cds_248
GTGTTAATGAATGTTGATGTTAGAATACCAAAGGATATTATTAAAGGTGTTGATGTGAAAGCGTTCGAAACGATTGTAGG
>JQ086239-Bluetongue-virus-16-strain-DPP965-segment-9,-complete-sequence_195
AACAGAAGGATGGCAAGAAGAAAAAGGGCAGCGAAGAAGCTCAAAATGCAAATGTGGATAGACGCTTACATACTACAGTG
>KU140759-Epizootic-hemorrhagic-disease-virus-isolate-EHD2/USA1993/SC/CC140-93-VP3-protein-(VP3)-gene,-complete-cds_248
TATAAAATCGTACAGAAACCCATCGTTTCGTATAGGCACGTGGTGATGCAATCAAGGGACAGATTTCTCCGGGTGGACAC
>AY261360-African-swine-fever-virus-isolate-Kenya-1950,-complete-genome_176534
AGACAAATACTATTTATCCCCCACTTTGGATGCGGAAAACTAACTAATCAGTAGTACATTTAAAATGACAGTTTAATTAG
>KU140759-Epizootic-hemorrhagic-disease-virus-isolate-EHD2/USA1993/SC/CC140-93-VP3-protein-(VP3)-gene,-complete-cds_1674
ATATGGTAGTAGGCCAGCAAGAGAGGATTGACCCGGTAATATTAGATATAAGTTGGATCTCAATTTGGTACGCTTTCAAT
>KM099646-Bluetongue-virus-1-isolate-DPP2559-segment-9-VP6-and-NS4-genes,-complete-cds_792
GCGCGGGAAAGTGCCGTTATGCTGGTGTCAAACAACATTAAGGATGTGGCGCGTGCAACAGCATACTTCACCTCACCCAC
>JQ086241-Bluetongue-virus-2-strain-v7291-segment-1,-complete-sequence_992
TAAGTATTCGCAAGAGTTGGGTTCACACGATCACAGGTTGCCCATATTCGAAAAGATGTTAAAAGCGGTTTACACTACGC
>JQ086241-Bluetongue-virus-2-strain-v7291-segment-1,-complete-sequence_1488
CGTAAAAAATACAACAGTGTTGAGCTTTACCAAACTAAGGGATCACGAGATGTACCAATCAAGGCGACGAGAACCATTTA
>KF260379|A/chicken/Hong_Kong/NT10/2011|H9N2|3_1891
GTTCCATCGGAAAGGTGTGCAGAACCTTGTTGGCGAAGTCTGTGTTCAACAGCTTATATGCATCTCCACAACTAGAGGGA
>JQ086241-Bluetongue-virus-2-strain-v7291-segment-1,-complete-sequence_868
GAAATTCAAAAGACGTCTTCTATGATAAATTTCACACGGAGGCGAATCGCTACAAGGGACTGTTTCGGTCATCTTTTTAT
>KU140803-Epizootic-hemorrhagic-disease-virus-isolate-EHD2/USA2004/IL/CC177-04-NS1-protein-(NS1)-gene,-complete-cds_1240
TGCTACTACAGGGATGGAAGCGTTAATTCGTACCGCAATACAAATTCATAGGTGGATAAGAGGGACTGGTATTTGGGAAA
>JQ086241-Bluetongue-virus-2-strain-v7291-segment-1,-complete-sequence_620
GTGCTGTATGGAGTCGATTCTAGAGTTTAATATCAGGATGCGTATGCGCGAAGAAGACATCTCAGCTCTAGAGTATGGTG
>JQ086241-Bluetongue-virus-2-strain-v7291-segment-1,-complete-sequence_682
CAGCTCTAGAGTATGGTGATACGAGAGTTGATCCTATCGGATTATTGCGTGAGTTCTTTATTTTATGTTTGCCACATCCA
>JQ086243-Bluetongue-virus-2-strain-v7291-segment-3,-complete-sequence_496
AGTGTTAGGCGTGGAGTTCAAGAACGTGCTGCCTGTGTTAACAGCTGAACATAGAGCAATGATACAGAATGCTTTGGATG
>JQ086243-Bluetongue-virus-2-strain-v7291-segment-3,-complete-sequence_620
GTGTTTATCGGTGCATGTTCCGAACCAGTTTACCGCATATATAACAGATTGCAGGGTTACATAGAGGCTGTACAGCTACA
>JQ086243-Bluetongue-virus-2-strain-v7291-segment-3,-complete-sequence_744
GGAAGAGAATTACTTATTCGCAAGAGGTACTTACTGATTTTAGAAGGCAGGACACTATTTGGGTGCTGGCTTTGCAATTG
>JQ086243-Bluetongue-virus-2-strain-v7291-segment-3,-complete-sequence_434
TCCTTCATACTACACGACATTCCAACTAGAGATCATCGCGGAATGGAAGTTGCGGAACCAGAAGTGTTAGGCGTGGAGTT
>JQ086243-Bluetongue-virus-2-strain-v7291-segment-3,-complete-sequence_248
TACAAAATAGTCAAGGTACCAAGCGTATCATTCAGGCATATTGTTATGCAATCAAGAGATCGAGTGCTGCGGGTGGATAC
>JQ086243-Bluetongue-virus-2-strain-v7291-segment-3,-complete-sequence_310
AGTGCTGCGGGTGGATACATATTATGAGGAGATGTCACAGGTGGGCGACGTTATCACGGAGGACGAACCGGAGAAGTTTT
>JQ086243-Bluetongue-virus-2-strain-v7291-segment-3,-complete-sequence_372
ACGAACCGGAGAAGTTTTATTCGACGATCGTCAAAAAAGTTAGATTTATACGCGGGAAAGGATCCTTCATACTACACGAC
>AY261360-African-swine-fever-virus-isolate-Kenya-1950,-complete-genome_61366
ATTTAGAAAGCTTTATTATCAGTATGTTGCCGAAAAGAGGTATACCGGCGTCACAACGGCCAAAGAGATTATCAAAGAGT
>JQ086243-Bluetongue-virus-2-strain-v7291-segment-3,-complete-sequence_1426
ACGGTATTGTGGCATAGATTCACGAGAGTTAATCAACCCAACCACTTATGGTATTGGTATGACCTATCACTGTTATAATG
>JQ086243-Bluetongue-virus-2-strain-v7291-segment-3,-complete-sequence_1488
CCTATCACTGTTATAATGAGATGCTACGCATGCTAGTTGCCGCAGGTAAGGATTCGGAGGCGGCGTATTTTCGCAGTATG
>JQ086243-Bluetongue-virus-2-strain-v7291-segment-3,-complete-sequence_1550
GCGTATTTTCGCAGTATGTTACCCTTCCATATGGTAAGATTCGCTAGAATTAACCAGATCATAAACGAGGATTTACACTC
>JQ086243-Bluetongue-virus-2-strain-v7291-segment-3,-complete-sequence_1240
TAATACGCGTGTACAGGTTAATTATGGCCCTACGGGGGAGCCGTTGGATTTCCAGATCGGCAGGAATCAATATGATTGCA
>JQ086243-Bluetongue-virus-2-strain-v7291-segment-3,-complete-sequence_930
CAAGGATTTCTTCAATCACGCTCACTCAACGAATCACAACGACCGGACCCTTCGCAATATTGACTGGATCAACGCCAACC
>JQ086243-Bluetongue-virus-2-strain-v7291-segment-3,-complete-sequence_1116
TAAGAATGGTTGCAGGCGTTGTTGGTCATCTGCTTTTCACGGCGGGAGGACGATTTACTAACCTAACTCAGAACATGGCT
>JQ086243-Bluetongue-virus-2-strain-v7291-segment-3,-complete-sequence_1178
CTAACTCAGAACATGGCTCGTCAATTGGACATCGCGTTGAACGATTACCTATTGTATATGTATAATACGCGTGTACAGGT
>AY593809-Foot-and-mouth-disease-virus-C5-isolate-c5arg-iso60,-complete-genome_1281
TCGATGAACCATTCTTCGACTGGGTCTACAACTCGCCCGAGAACCTGACGCTCGAAGCCATTAAGCAGCTGGAAGAACTC
>AY593809-Foot-and-mouth-disease-virus-C5-isolate-c5arg-iso60,-complete-genome_61
CACACTTACGTTGTGTGCGCGCGGGACCCGACGGACTATCGTTCACCCACCTACAGCTGGACTCACGGCACCGCGTGGCC
>LC278298|A/duck/Japan/AQ_HE103/2015|H1N2|1_819
TTAGAAGAGCAACGGTATCAGCAGACCCACTGGCATCACTACTGGAGATGTGTCACAGCACACAAATTGGTGGAATAAGG
>KM099628-Bluetongue-virus-1-isolate-DPP1523-segment-8-NS2-gene,-complete-cds_132
TTTAAACCAGTTAAGAGTCCAGAACCCAAGGGCTATGTTTTAAACGTTCCGGGACCAGGCGCCTATAGAATACAGGACGG
>KM099629-Bluetongue-virus-1-isolate-DPP2559-segment-8-NS2-gene,-complete-cds_858
TTTATGAGTTTGTCGAGCGCCATGCCACAGGCGAGTGGGGGTTTTGATCGTATGATAGTTACTAAGAAATTGAAGTGGCA
>LC278299|A/duck/Japan/AQ_HE103/2015|H1N2|2_1638
GCAACAGCTCAAATGGCTCTTCAGCTATTTATCAAGGACTACAGGTACACATACCGGTGCCACAGGGGTGATACGCAAAT
>KM099628-Bluetongue-virus-1-isolate-DPP1523-segment-8-NS2-gene,-complete-cds_396
AAAAATGATTTCGATCGAAATGAAATGCCGGATTTACCAGGTGTAATGAGATCCAGTTATGATATACGTGAGCTTCGACA
>AB538482|A/quail/Aichi/3/2009|H7N6|3_305
GCCTAAATTTCTCCCGGATTTGTATGACTACAAGGAGAATCGATTCATTGAAATTGGAGTGACAAGGAGAGAGGTTCACA
>AY261360-African-swine-fever-virus-isolate-Kenya-1950,-complete-genome_176412
ATATCCTCTTACTGCTAAAAACATTAAAGCAGTAATACAAAAAGAGTACAAAGTTGTCTTACCCACAGGTTCTATAAATA
>JQ086243-Bluetongue-virus-2-strain-v7291-segment-3,-complete-sequence_62
TTAGAGGGGGATGTACTGTCGAGTGATTCAGGACCGTTGTTGTCAGTGTTTGCGTTACAAGAGATCATGCAGAAAGTAAG
>AY593808-Foot-and-mouth-disease-virus-C4-isolate-C4-Tierra-del-Fuego-iso2,-complete-genome_3416
ACGTGATGCAGGTACACAAAGACAGCATCGTGGGCGCGCTTCTTCGCGCGGCCACGTACTACTTTTCTGATTTGGAAATA
>LC278301|A/duck/Japan/AQ_HE103/2015|H1N2|4_1054
GACTCTTTGGAGCAATTGCTGGATTCATTGAAGGAGGATGGACTGGAATGATAGATGGGTGGTATGGGTACCATCACCAG
>AY261360-African-swine-fever-virus-isolate-Kenya-1950,-complete-genome_61305
CCCCTAATCTACATAAGGTCTTTGATTTGGAACGATCGCGCCACAAAAATGCACATCGCGAATTTAGAAAGCTTTATTAT
>AB538495|A/quail/Aichi/4/2009|H7N6|7_195
CTCACCGTGCCCAGTGAGCGAGGACTGCAGCGTAGACGCTTTGTCCAAAATGCCCTGAGTGGGAACGGGGACCCAAATAA
>AY261360-African-swine-fever-virus-isolate-Kenya-1950,-complete-genome_65819
GTTGTTTAATACTGAGTACGTATAAAGTATGATATGAAAGGAGTATTTGAGTTCTCGTTTTTTATTTAACCCGATAGAAT
>KR265574|A/duck/Japan/11UO0008/2011|H5N2|2_1364
CGCTCTCATAGTGAATGCTTCGAATTATCAGGGAATGCAAGCAGGGGTGGATAGGTTCTATAGGACCTGCAAATTGGTTG
>KU198433-Suid-herpesvirus-1-strain-ADV32751/Italy2014,-complete-genome_45750
CCCCCGCGGTGGCGGCCGCCGCGCGCCGCCACCGCGCGCGCGTGGAGGCGGCCCTCCGCTGGTTCTGGCGGGAGGCCTAC
>KU198433-Suid-herpesvirus-1-strain-ADV32751/Italy2014,-complete-genome_46726
CGCCGCCCTCGCCACGTCCAACCTCTGCCCTCAGATCGTGCAGCGGGCCACGCCCGGCGAGAACGGCGTCTGCAACCTGG
>KU198433-Suid-herpesvirus-1-strain-ADV32751/Italy2014,-complete-genome_51789
CGCCGGCGTCGTCGATGCTGCTCGGCGTCGCCAGCCTCATGGCCATGCTGCGCCTGCCCATGCCCCTCGTGGACCGGTTC
>CY005607|A/chicken/Hong_Kong/17/1977|H6N1|6_189
AAAACAACACTTGGGTGAACCAAACATATGTTAACATCAGCAATACCAATTTTGCCGCTGAACAGGCTGTAGCTTCAGTG
>JQ086253-Bluetongue-virus-20-strain-CSIRO19-segment-3,-complete-sequence_2170
CGAAAGATTTAGACAAGAGGGCTTCTATTACACTAATATGCTAGAGGCTCCTCCAGAAATTGATCGCGTTGTTCAATACA
>KY635702|A/quail/Bangladesh/25987/2015|H9N2|8_264
TACCGGCTCCACGCTACCTGAGTGATATGACTCTTGAAGAAATGTCAAGAGACTGGTTCATGCTCATGCCAAAGCAAAAA
>KY635702|A/quail/Bangladesh/25987/2015|H9N2|8_660
CAAAGCAGAAATGGAAAATGGAGAGAACAATTAAGTCAGAAGTTTGAAGAAATAAGATGGCTGATTGGAGAAGTGCGACA
>MG042363|A/quail/Bangladesh/29997/2016|H9N2|1_372
AGGTTAAAAAATGGAACATTTGGTCCTGTCCACTTCAGAAACCAAGTTAAAATACGTCGCAGAGTCGATGTGAACCCGGG
>MH135466|A/quail/Bangladesh/33163/2017|H9N2|3_248
TCGAACATTGGCCTGGACAGTGGTGAATAGTATCTGCAACACCACAGGAATCGAGAAGCCAAAATTTCTCCCAGACTTAT
>MH135609|A/quail/Bangladesh/33163/2017|H9N2|6_186
GAACATAACAGAGATAGTGCACTTGAATGGTACTATCATAGAAAGGGAGAGTTGCCCCAAATCAACAGAATACAAGAATT
>MH135609|A/quail/Bangladesh/33163/2017|H9N2|6_558
CGATGGTAGGGCATGGCTACATGTTTGTGTCACTGGAGATGATAAGAATGCCACTGCTAGCATTATTTATGACGGGTTGC
>CY146655|A/duck/Hunan/S4101/2011|H5N2|7_585
AGCGAGCAGGCAGCAGAAGCTATGGAAGTTGCTGGTCAAGCTAGACAAATGGTGCAGGCGATGAGGACAATTGGGACTCA
>MG042363|A/quail/Bangladesh/29997/2016|H9N2|1_806
AAGGGCAACAGTATCAGCAGACCCACTAGCGTCACTCTTGGAAATGTGCCATAGCACACTAATTGGCGGGGTAAGGATGG
>KP862037|A/duck/Hunan/S4280/2009|H10N8|6_832
CTTGCTACCCTAATGATGGCAAGGTAGAATGTGTGTGCCGAGACAATTGGACAGGAACCAACAGGCCAGTACTGGTTATC
>KU198433-Suid-herpesvirus-1-strain-ADV32751/Italy2014,-complete-genome_55205
GGCGGACCTTGGCGGCCGAGACGATGGCGCCAAGCTGGGACTCCAGGCTGGGCGCCGGGCGCTGGTTGACCACCAGCTGG
>AB538477|A/quail/Aichi/4/2009|H7N6|2_744
AGAGGATTCGTATACTTTGTTGAAGCACTTGCAAGAAGCATCTGTGAAAAACTTGAGCAATCTGGACTCCCAGTTGGAGG
>CY146718|A/duck/Hunan/S4443/2011|H11N9|6_448
TACACGATAGGTCCCAGTATCGCGCTCTAATAAGTTGGCCACTATCATCACCACCCACGGTATACAACAGCAGAGTGGAA
>CY146713|A/duck/Hunan/S4443/2011|H11N9|1_806
AGCAACTGTATCAGCAGATCCACTGGCATCACTATTGGAAATGTGCCACAGCACACAAATTGGTGGGATAAGGATGGTGG
>AB538483|A/quail/Aichi/4/2009|H7N6|3_2013
CTTAGGGACAACCTGGAACCTGGAACCTTCGATCTTTGGGGGCTCTATGAGGCAATTGAGGAGTGCCTGATTAACGATCC
>CY195637|A/duck/Interior_Alaska/11PG00703/2011|mixed|4_434
TGGGGAGAAGTGCTTGACGGTACGACGTCTGCGTGCAGAGATGACAGGGGGACCAACAGCTTCTATCGAAATTTAGTCTG
>CY195637|A/duck/Interior_Alaska/11PG00703/2011|mixed|4_62
GTGCAGGCAGACAGAATATGCATCGGTTATCTGAGTACCAATTCATCGGAAAGGGTCGATACGCTCCTTGAAAATGGGGT
>AY593801-Foot-and-mouth-disease-virus-A-isolate-A30-Uruguay/68-iso90,-complete-genome_8052
TTACCTGCGTTGGGTGAACGCCGTGTGCGGTGACGCATAATCCCTCAGAGATCACGAGGCAGACTTTGAGGCGCGCGACG
>FJ914764-Bovine-leukemia-virus-strain-Arg41,-complete-genome_5063
GATTTTGTAAATGGCTACCCCAAGATCTACTGGCCCCCCCCACAAGGGCGGCGCCGGTTTGGAGCCAGGGCCATGGTCAC
>KF259543|A/chicken/Hong_Kong/CSW530/2011|H9N2|6_378
TACCAGTTTGCACTTGGGCAGGGAACCACTCTGAAAAACAAGCACTCAAATGGAACCACACATGATAGAATTCCTCACAG
>KF259903|A/chicken/Hong_Kong/CSW445W/2011|H9N2|5_248
CAGTGCAGGAAAGGACCCTAAGAAAACTGGTGGTCCAATTTACAGGAGAAGAGAAGGGAAATGGATGAGAGAGCTGATCC
>CY005607|A/chicken/Hong_Kong/17/1977|H6N1|6_1260
GGCTGGACTGCATGAGACCTTGCTTCTGGGTTGAACTAATCAGGGGACGGCCCAAGGAGAACACAATCTGGACTAGTGGG
>AY261360-African-swine-fever-virus-isolate-Kenya-1950,-complete-genome_174887
GTTTATTTCATAATGCTGCTGGTTTACATCAACAGATTCAAGAAATTTTGTATCTACTGCGGATGCACATTTACGAAACA
>AB111964-Bovine-viral-diarrhea-virus-839cp-gene-for-poryprotein,-partai-cds,-strain:-839cp_3050
GTGGTGCTGTCCGATTTCGCTCCAGAGACAGCCAGTGTGATATACCTGGTTCTCCATTTCTCCATCCCACAAGGACACAC
>FJ914764-Bovine-leukemia-virus-strain-Arg41,-complete-genome_5246
CATCAGATTTTATTCCTGCATCTCAAACAATGTCATGGAATTTTCACTTTAACCTGGGGAATATGGGGATATGACCCCCT
>KU198433-Suid-herpesvirus-1-strain-ADV32751/Italy2014,-complete-genome_41846
CGCCCTCCCCGGGCGCGAAGACGGAGGCCGTGCGCCCGCGGACGACGACGCGGCAGGTGAAGAGGCGCTCGAGCGCCACC
>FJ969720-Bluetongue-virus-isolate-South-Africa-serotype-1-segment-2,-complete-sequence_488
GCGTCAAAGGGATGTTTGCATACGAGAACCATGATGTGGAACCACCTGGTACGAATAGAAACATTTCATGCGGCGCAGGA
>FJ969720-Bluetongue-virus-isolate-South-Africa-serotype-1-segment-2,-complete-sequence_732
CACATTTAGTGATTAGAGGGAAAACTCCTGAGGTGATTAGAGATGATATTGCGAGCTTGGATGAGATATGTAATAGGTGG
>FJ969720-Bluetongue-virus-isolate-South-Africa-serotype-1-segment-2,-complete-sequence_854
TTATGTAAAATATTATCAACGATTGGTCGGAAAGTCCTCGATCGAGAGAAAGAACCAGAGGACGAGGCGAATCTATCGAT
>FJ969720-Bluetongue-virus-isolate-South-Africa-serotype-1-segment-2,-complete-sequence_61
ACACCTGCTTCGTGGTTACGAGTTCATAATAGATGTTGGAACCAAGATAGAAAGTGTTGGAGGACGTCATGATGTAACGA
>AY261361-African-swine-fever-virus-isolate-Malawi-Lil-20/1-(1983),-complete-genome_71492
CTAGCTACATGTGGAAAAGCAGGTAACTTTTGTGAATGCTCTAATTATAGTACATCACTATATAATATAGCACATAATTG
>AY593797-Foot-and-mouth-disease-virus-Asia-1-isolate-asia1-3kimron-iso61,-complete-genome_793
GGAACCCCTCCTTGGTAACAAGGACCCGCGGGGCCGAAAGCCACGTCCTGGCGGACCCGTCATGTGTGCAACCCCAGCAC
>AY261360-African-swine-fever-virus-isolate-Kenya-1950,-complete-genome_31537
AATTCAATACCCTCGCTAAAACAGGTTGACTTTATAAACATTTTGTTACGATACGTATAAAATGTAATAGGGCCATCATA
>FJ969720-Bluetongue-virus-isolate-South-Africa-serotype-1-segment-2,-complete-sequence_1098
ATCCATGTTTAAGAGGAACCTTAATCGCGTCAGAAACGAAGCTAGGTGACGTTTATTCGATGATGCGTTCATGGTATGAT
>AY593796-Foot-and-mouth-disease-virus-Asia-1-isolate-asia1-2isrl3-63-iso6,-complete-genome_5490
CAAACCTCATTTGTGAAGCGCGCGTTTAAGCGCCTGAAGGAGAACTTTGAGATTGTTGCTCTGTGTTTGACCCTCTTGGC
>AY261361-African-swine-fever-virus-isolate-Malawi-Lil-20/1-(1983),-complete-genome_69845
TCATACAAGGATTGTATTTATGAATATTTATTAACATAAGGTTGTGATGGTGCTGTGTAACACTGTATGGCAGCATGTAA
>AY261360-African-swine-fever-virus-isolate-Kenya-1950,-complete-genome_174704
AAAAGCATGGTACAATGAGCTTTTAGAACGGAGATCGTTAAAAAAATAGAAAGTTCGTTTAAAATGTGGTGATGTTGCTA
>AY593796-Foot-and-mouth-disease-virus-Asia-1-isolate-asia1-2isrl3-63-iso6,-complete-genome_5551
TGTGTTTGACCCTCTTGGCAAACATAGTGATAATGATCCGCGAGACTCGCAAGAGACAACAGATGGTGGATGATGCAGTG
>FJ969720-Bluetongue-virus-isolate-South-Africa-serotype-1-segment-2,-complete-sequence_1769
CAGGCACAGTCCACTTACGATGAAGAAATATCGAAACAGCGGGATTATGCGGAAATATTGAAACGTCGTGGAATTGTGCA
>AY261361-African-swine-fever-virus-isolate-Malawi-Lil-20/1-(1983),-complete-genome_70699
ATGCTGTATTGTATAAGGATAACTTCGCCACCGCATTAGGAAAAACTGTTAAAAAATATATAACATAAAATTAATCATGT
>AY593796-Foot-and-mouth-disease-virus-Asia-1-isolate-asia1-2isrl3-63-iso6,-complete-genome_6405
GGGAGACTTATTTTCTCTGGTGAGGCCCTTACTTACAAGGACATCGTGGTGTGCATGGATGGAGACACCATGCCTGGCCT
>CY005608|A/chicken/Hong_Kong/17/1977|H6N1|5_868
GCCTGCCTGCTTGTGTGTATGGACTTGCCGTGGCCAGTGGGTACAACTTTGAGAGAGAGGGGTACTCCCTGGTCGGAATA
>AY261361-African-swine-fever-virus-isolate-Malawi-Lil-20/1-(1983),-complete-genome_72773
AAAAAATGCTGTTGCTACGAGAACAAACCAAATGTCAACTTTATTTTTTTGTAGAAGGCCCGGCATTTCCTAACCCTCAA
>CY005612|A/chicken/Hong_Kong/17/1977|H6N1|1_1736
GTTATATAATAAGATGGAGTTTGAGCCATTCCAGTCCTTGGTGCCTAAGGCCGCCAGAGGTCAATATAGTGGATTTGTGA
>AY261361-African-swine-fever-virus-isolate-Malawi-Lil-20/1-(1983),-complete-genome_73078
ATTTCAGGCGTGATAGGTAAAATCATGGCAAACACTTGTTCAGTAGCTCATTTGGTTAGTGGGAAGCTTCCATCGCAGAA
>AY261361-African-swine-fever-virus-isolate-Malawi-Lil-20/1-(1983),-complete-genome_73139
GGAAGCTTCCATCGCAGAATATTGATCAGTTAAAAACCCCTTCCAACCGGCCATTCCCCAAAAAAGTAAAACGTATGCTT
>CY146651|A/duck/Hunan/S4101/2011|H5N2|3_1342
CGGAAGTGTCCCATTGCAGGGCTACTGAATATATAATGAAGGGAGTGTACATAAATACGGCTTTGTTGAATGCCTCCTGT
>CY146651|A/duck/Hunan/S4101/2011|H5N2|3_488
TGATGAAGAGAGTAGGGCAAGAATCAAGACTAGGCTGTTTACCATAAGGCAGGAAATGGCCACAAGAGGTCTATGGGATT
>AY261360-African-swine-fever-virus-isolate-Kenya-1950,-complete-genome_37271
AAGGCGATAAAAATCAACTTTGGTTATACTTTTTAATATGAAACGTCTAAGTACTTGCAAAGTCCTTGCAAAGACTTTGC
>AY593797-Foot-and-mouth-disease-virus-Asia-1-isolate-asia1-3kimron-iso61,-complete-genome_4026
ACACGGGCCTGACTTTAACCGGTTGGTTTCCGCATTTGAGGAATTGGCCACTGGAGTGAAGGCTATCAGGACCGGTCTCG
>AY261360-African-swine-fever-virus-isolate-Kenya-1950,-complete-genome_31049
ACACATTGTTATAAAAAAGGGCGCACATAAGCCGCCACCGATGTAGATGGGTATACTTCTGATAAAAATAGTGGATGGCC
>AY261360-African-swine-fever-virus-isolate-Kenya-1950,-complete-genome_31232
TTAGCTCCCACATGATTTCCTCCCTCAGATCCAAATCATCCACATGTTTCAGATTGGGGTTATTGGAAAACATTTCGTGG
>AY261360-African-swine-fever-virus-isolate-Kenya-1950,-complete-genome_30927
GGCCCCCATGATAAAACAGTAGTAGATAGCTGAATAGCTATAATCTTGGATGCAGGCTATGTGCATCATCTCATCGATAT
>JQ086261-Bluetongue-virus-21-strain-DPP86-segment-1,-complete-sequence_2108
AAAGGATTTGATACACTTATTGCAGCGACGGACGGTAGCGATCTAGCGTTGATTGATACACATCTGTCAGGCGAGAACTC
>CY005612|A/chicken/Hong_Kong/17/1977|H6N1|1_1426
TGACTCCCAGCACGGAGATGTCACTGAGAGGAGTGAGAGTAAGTAAGATGGGAGTGGATGAATATTCTAGTACTGAGAGA
>JQ086261-Bluetongue-virus-21-strain-DPP86-segment-1,-complete-sequence_2666
ATTAAGGAAGGTGCAATTTACAGGGATAGAAAGTTCGATTCAAACGACGAAGATGGTTTCACATTAATACAAATTAGAAA
>AY261360-African-swine-fever-virus-isolate-Kenya-1950,-complete-genome_30805
TTTTCCTTTTGTATTGCTAGGGTTTTGCCTTCTTCAAAGGCGTTGGCACCCAGGTCTATACAAAAGAACATGTTCCCGAG
>AY593806-Foot-and-mouth-disease-virus-C3-isolate-c3ind-iso19,-complete-genome_2867
CTTACTTGGCTGGCTTGGCCCAGTACTACACACAGTACGCTGGGACAATCAACCTGCACTTCATGTTCACTGGGCCAACC
>JQ086245-Bluetongue-virus-2-strain-v7291-segment-5,-complete-sequence_1575
ACTCTGTGTTATGCCGAGAAGGTTCACTTTGCTGGATTTGCAGCACCGGTCTGTGAGAGCGGAGAAGTCATTAACCTTGC
>AY261360-African-swine-fever-virus-isolate-Kenya-1950,-complete-genome_30622
AAACATCCTGTCTCTTTTTTTTAAAAATTCAATTATCTGCGTTCATAATCGAGAAAAACCACCATATTCTTTGAGTGATA
>JQ086245-Bluetongue-virus-2-strain-v7291-segment-5,-complete-sequence_1512
CTTGGTGAGGATGAAGATGAAAAAGCTTATGCCACTATGTTTGAGATGGTGCGATGTATCATCACTCTGTGTTATGCCGA
>JQ086245-Bluetongue-virus-2-strain-v7291-segment-5,-complete-sequence_1323
GGATGGCAAGAGGGTATCTTCATGTTGGGTCGCGTTTTATTGAGGTGGGAGCTAACTAAGGCGCAGCGCAGCGCATTGCT
>JQ086245-Bluetongue-virus-2-strain-v7291-segment-5,-complete-sequence_1386
CAGCGCAGCGCATTGCTGAGACTTTTCTGCTTCGTATGTTATGGATATGCGCCACGCGCAGATGGAACAATACCGGACTG
>JQ086245-Bluetongue-virus-2-strain-v7291-segment-5,-complete-sequence_1449
GGAACAATACCGGACTGGAACAACTTAGGTAGCTTCCTGGATATTATACTGAAAGGACCGGAACTTGGTGAGGATGAAGA
>CY024746|A/duck/Italy/775/2004|H5N3|4_372
ATTGAGTAGGACAAACCATTTTGAGAAAATTCGAATCATCCCCAGAAGTTCTTGGTCCGATCATGATGCCTCATCAGGGG
>KF260135|A/chicken/Hong_Kong/NT10/2011|H9N2|8_320
AAAACAGAAAGTGACAGGGTCCCTTTGCATTAGAATGGATCAAGCAATAATGGATAAGAACATCACACTGAAAGCAAATT
>AY261360-African-swine-fever-virus-isolate-Kenya-1950,-complete-genome_175924
TAATGATAACACGAGGCCTCAATTTTTTGCACGTATTCGGTGCATAAATTAGTATTTTCCCTGAAAAATGTATGTTTTTG
>JQ086247-Bluetongue-virus-2-strain-v7291-segment-7,-complete-sequence_441
GCGAGCTGCGCAGGCTGTAACCGCTGTGGTGTGTGGCCCGGACATGATTCAAGTGTCGTTGAATGCCGGTGCCAGAGGTG
>JQ086247-Bluetongue-virus-2-strain-v7291-segment-7,-complete-sequence_189
TGAAATGTTCTTTATGTGTTTAGATATGATGTTATCAGCAGCTGGGATAAATGTTGGACCGATATCACCGGATTACACAC
>AY593806-Foot-and-mouth-disease-virus-C3-isolate-c3ind-iso19,-complete-genome_2379
CCCCCACCAATTCATCAACCCACGCACTAACATGACGGCACACATCACCGTGCCTTACGTGGGTGTCAACAGATACGACC
>JQ086247-Bluetongue-virus-2-strain-v7291-segment-7,-complete-sequence_63
TTTACAAGAGGCAAGAATCGTGTTAGAGGCTAATGTGATGGAGATTTTGGGTATTGCGATTAATAGGTATAATGGATTAA
>JQ086247-Bluetongue-virus-2-strain-v7291-segment-7,-complete-sequence_126
TAGGTATAATGGATTAACGCTTCGTGGAGTCACAATGCGCCCAACCTCTTTAGCTCAAAGAAATGAAATGTTCTTTATGT
>JQ086245-Bluetongue-virus-2-strain-v7291-segment-5,-complete-sequence_630
CAAATTAATACATGTCCCTATTCAGGCTACAGAGGCAGGGTTTTTCAAGTGATGTTTTTACCAATTCAAATGATAAATTT
>KR265550|A/duck/Japan/11OG1038/2011|H5N2|2_1736
GAGGTCATTCGAACTGAAGAAGCTTTGGGATCAGACTCGTTCAAAAGCAGGGCTGTTGGTATCAGATGGAGGACCAAACC
>JQ086245-Bluetongue-virus-2-strain-v7291-segment-5,-complete-sequence_756
ATGGCTATCCAGCAATACTTAAGAGTTGGCTACGCTGAAGAGATGCGATATGTGCAACAACTGTTTGGGAGAGTTCCAAC
>JQ086245-Bluetongue-virus-2-strain-v7291-segment-5,-complete-sequence_567
ATCGACCCTAACTTGTTCGGAATTCGGGGGCAGCACAATCAGATAAAACGGGAAGTGGAAAGGCAAATTAATACATGTCC
>AY593806-Foot-and-mouth-disease-virus-C3-isolate-c3ind-iso19,-complete-genome_6100
GGGAAGACGGTGGCCATCTGCTGCGCCACCGGAGTGTTTGGCACTGCTTACCTCGTGCCGCGTCATCTTTTCGCAGAGAA
>JQ086245-Bluetongue-virus-2-strain-v7291-segment-5,-complete-sequence_315
GACATCGAGGGGAAGATGAAGAGGTGCGGCGTACAGCTGCTAGAAGATTATCGCAAAAGCGGAATGATGGATGAGGCGGT
>KF260135|A/chicken/Hong_Kong/NT10/2011|H9N2|8_640
TCCCTCCAAAACAGAAATGGAAAATGGAGAGAACAGCTGGGCCAGAAGTTTGAAGAGATAAGGTGGTTAATTGAAGAAGT
>JQ086245-Bluetongue-virus-2-strain-v7291-segment-5,-complete-sequence_819
TTTGGGAGAGTTCCAACTGGTGAATTCCCATTGCATCAGATGATGTTGATGAGACGCGATTTCCCTACGCGCGATCGCAG
>JQ086245-Bluetongue-virus-2-strain-v7291-segment-5,-complete-sequence_1134
ATAGTCAAGATTGAGGAACATGTTGGTAATGATTCAGTGTTCAAGACAAAACTGGTTCGTGATGAACAGATTGGCCGGAT
>JQ086245-Bluetongue-virus-2-strain-v7291-segment-5,-complete-sequence_1197
GAACAGATTGGCCGGATTGGGGACCATTACTATACAACAAATTGTTACACGGGGGCTGAAGCATTGATCACGACCGCTAT
>JQ086245-Bluetongue-virus-2-strain-v7291-segment-5,-complete-sequence_1260
TTGATCACGACCGCTATCCACATACATCGATGGATCAGAGGGTGCGGCATCTGGAATGATGAAGGATGGCAAGAGGGTAT
>JQ086245-Bluetongue-virus-2-strain-v7291-segment-5,-complete-sequence_1071
ATACAAACGTGCAGTGTAATTGATGTGCGTGCATCAGAATTAATTGGATGTTCACCTTTCAGAATAGTCAAGATTGAGGA
>JQ086245-Bluetongue-virus-2-strain-v7291-segment-5,-complete-sequence_882
CCTACGCGCGATCGCAGTATTGTGGAATCGCGTGTGAGAAGATCGGGTGATGAAAATTGGCAAAGCTGGCTATTGCCAAT
>JQ086245-Bluetongue-virus-2-strain-v7291-segment-5,-complete-sequence_945
AGCTGGCTATTGCCAATGATTATAGTGCGGGAGGGATTGGACCAACCGGAGAGATGGGAGTGGCTTCTAGACTATATGGA
>JQ086245-Bluetongue-virus-2-strain-v7291-segment-5,-complete-sequence_1008
CTTCTAGACTATATGGATAGAAAGCACACGTGTCAACTATGCTATCTGAAGCATTCAAAGCAGATACAAACGTGCAGTGT
>AB538483|A/quail/Aichi/4/2009|H7N6|3_610
GATTTGAAATCACTGGAACCATGCGCAGGCTTGCTGACCAAAGCCTCCCACCGAATTTCTCCAGCCTTGAGAACTTTAGA
>JQ086250-Bluetongue-virus-2-strain-v7291-segment-10,-complete-sequence_122
GATATGCTCCGAGTGCCCCAATGCCATCATCGATGCCTACCGTTGCCCTTGAAATATTGGACAAAGCGATGTCAAACACT
>AB538483|A/quail/Aichi/4/2009|H7N6|3_915
GATGCAGTCAAATGCATGAAGACATTTTTCGGTTGGAAAGAKCCCTACATTGTAAAACCACATGAAAAGGGCATAAACCC
>JQ086249-Bluetongue-virus-2-strain-v7291-segment-9,-complete-sequence_650
GTAACCGAGACAGCTCCTCAAAAAAGGAAGGTGTTGGAGGGGAGGTGCAGGAGGAAACCACTAAAGTTGGCATAATAATT
>JQ086249-Bluetongue-virus-2-strain-v7291-segment-9,-complete-sequence_65
AATTAAAACAGAGACAAATTCAGATTAACTTAGTTGATTGGATTGAAGGCAAAAGTGAGAAGGAGGAAGAACCAAAACTA
>AY261360-African-swine-fever-virus-isolate-Kenya-1950,-complete-genome_37210
AATTAGCTACTAACTTCCAAGAAAATCCTCTTTCCCTAAGGTATATCTTATAACTAGACATAAGGCGATAAAAATCAACT
>JQ086249-Bluetongue-virus-2-strain-v7291-segment-9,-complete-sequence_585
ACGCAAAGAAAGAGGTGAGCCACGGACTAAAGCAGAGGTAAAAGGATCTCGGAAGCGTGGAGGAAGTAACCGAGACAGCT
>JQ086250-Bluetongue-virus-2-strain-v7291-segment-10,-complete-sequence_488
TTAAGAGTTTAAATCCTATGCTTGGAGTGGTAAATTTAGGCGCGACTTTCATAATGATGGTTTGTGCAAAGAGCGAAAGA
>AY261360-African-swine-fever-virus-isolate-Kenya-1950,-complete-genome_30683
CCATATTCTTTGAGTGATAATTTTTTAACATAGAATTTATCTTTTCTGGGTCGGTCACGGCCGACAACAGGGAAATCACC
>FJ905304-Peste-des-petits-ruminants-virus-strain-China/Tibet/Geg/07-30,-complete-genome_4697
TCCAACACGCTCGAGGCCAGGCGCCGGGCACCCCCAGATCCGCCACCGGCGAGACAGAACCCCAGGGGGGGACCTCCCAA
>AY261360-African-swine-fever-virus-isolate-Kenya-1950,-complete-genome_30744
CGACAACAGGGAAATCACCGGGTTATAATGTTTTAATGATAAGGCATCGGCTATCAAATAATTTTCCTTTTGTATTGCTA
>AY261361-African-swine-fever-virus-isolate-Malawi-Lil-20/1-(1983),-complete-genome_75762
TCGTAATCCTCCTCTTTTTTAATATTTTCGATGTTATATATGAGCGGCAGGCAAACATTTACGGCTATATTGGCAAACTG
>AY593803-Foot-and-mouth-disease-virus-A-isolate-avenceslau-iso70,-complete-genome_5246
AGAGAATGCAACAAGATATGTTCAAGCCTCAACCACCCCTCCAGAACGTGTATCAGCTCGTCCAGGAGGTGATTGAACGG
>AY593803-Foot-and-mouth-disease-virus-A-isolate-avenceslau-iso70,-complete-genome_4880
CCGTTGTTGTGATGGATGATTTGGGCCAGAACCCTGATGGCAAAGACTTCAAGTACTTCGCCCAGATGGTTTCAACCACA
>AY261361-African-swine-fever-virus-isolate-Malawi-Lil-20/1-(1983),-complete-genome_75823
CGGCTATATTGGCAAACTGTTTCACGTCTACAAGCTTCCCAAAGTGAATAAACGTGCAGGCCTTCATGGTTTCTTGCCAA
>AY261360-African-swine-fever-virus-isolate-Kenya-1950,-complete-genome_175375
TTGGAAAAAAAAAATAAGATTCACCATATTATTTTTAACATGGTGATCACGGATTTTCAGCAAATCCGTGAACAACACAT
>JQ086248-Bluetongue-virus-2-strain-v7291-segment-8,-complete-sequence_65
TGTCAACGCTAAGACATTATGCGGAGTGATCGCGAAACAAAGCTCACAACCGTATTGCCAAATAAAAATTGGAAGAGTGA
>KF260867|A/chicken/Hong_Kong/NT10/2011|H9N2|1_992
AAGAACAAAGGGGTCATCCACCAAAAAAGAAGAAGAAGTGCTTACAGGCAACCTCCAAACATTGAAAATAAAAGTACATG
>JQ086247-Bluetongue-virus-2-strain-v7291-segment-7,-complete-sequence_945
GTTGTTGTCAACTCTAGCTGATGTTTATACCGTACTGCGACCGGAGTTTGCTATACATGGCGTAAACCCAATGCCGGGCC
>JQ086247-Bluetongue-virus-2-strain-v7291-segment-7,-complete-sequence_630
TGGTGTAACGGTTAGTGTCGGAGGTGTCGACATGAGAGCGGGACGTATAATTGCGTGGGATGGACAGGCCGCATTACAAA
>KF260867|A/chicken/Hong_Kong/NT10/2011|H9N2|1_1550
AGTCAGTGAAACACAAGGAATGGAGAAGTTGACAATAACCTATTCATCATCTATGATGTGGGAGATTAATGGCCCAGAAT
>JQ086247-Bluetongue-virus-2-strain-v7291-segment-7,-complete-sequence_756
TTTCTATATTTCGATGGATAAAACTTTGAATCAATATCCCGCCTTGACTGCAGAGATATTTAACGTCTATAGCTTCAGAG
>JQ086248-Bluetongue-virus-2-strain-v7291-segment-8,-complete-sequence_325
CAATGGCAACACGAGTACAACATAATGGAGTGATGGTAGATGCAGAGATAAAATATTGCAAGGGAATGGGAATCATCCAA
>JQ086248-Bluetongue-virus-2-strain-v7291-segment-8,-complete-sequence_650
GGCAAGAGCGAATATGTTTAAGGAAGTAGAGGCTGGTGTTAGCTGGAATTTGAGTCATCAAGGTGAAGAGGCGGCGGATG
>JQ086248-Bluetongue-virus-2-strain-v7291-segment-8,-complete-sequence_715
AAGAGGCGGCGGATGGAGGTGAAGATGAAAATCATGATGATCATCGAGCCGATGAAGATGAACAGGGTGAGGACGCTAGT
>JQ086248-Bluetongue-virus-2-strain-v7291-segment-8,-complete-sequence_780
GGTGAGGACGCTAGTGATGATGAGCAACCTAAGACTCATATCACGAAAGAGTATATTGAGAAAGTCGCTAAACAGGTTAA
>JQ086248-Bluetongue-virus-2-strain-v7291-segment-8,-complete-sequence_585
GCGAAGGTTAGCGACGAGATGAGAGAAGCCGCTCCCAGCGCAAGTCGGCTGGAGAGGTTGCGTGAGGCAAGAGCGAATAT
>JQ086248-Bluetongue-virus-2-strain-v7291-segment-8,-complete-sequence_390
ATGGGAATCATCCAACCATATATGAAAAATGATTTCGATCGAAATGAGATGCCGGACTTACCAGGCGTAATGAGGTCCAA
>JQ086248-Bluetongue-virus-2-strain-v7291-segment-8,-complete-sequence_455
CGTAATGAGGTCCAATTATGATATACGTGAGCTTCGACAAAAGATTAAGAACGAACGTGAGATGGCACCGCGCCCACAAG
>JQ086248-Bluetongue-virus-2-strain-v7291-segment-8,-complete-sequence_520
CACCGCGCCCACAAGTTCAGAGCGTGGTACCAAGGGAGGAGTCGCGTTGGATGGATGAAGATGAGGCGAAGGTTAGCGAC
>JN986838-Newcastle-disease-virus-strain-APMV-1/chicken/ZA/AL495/04,-complete-genome_3233
CCATCGGCATTAAAAATTAAGAAAAAATACGGGTAGAATCAAAGTGCCTTGATTGCACCGAAATGGACTCATCCAGGACA
>JN986838-Newcastle-disease-virus-strain-APMV-1/chicken/ZA/AL495/04,-complete-genome_4087
AATCTATCTGTCGGGCTCAGTGATGTGCTTGGGCCTTCTGTGCTGGTGAAGGCGAGAGGTGCACGGACTAAGCTACTTGC
>JN986838-Newcastle-disease-virus-strain-APMV-1/chicken/ZA/AL495/04,-complete-genome_9638
ATACAATATATGGGAATATCATTGGACAGCTACATGCTGATTCGGCAGAGATCTCACATGATGTCATGTTGAAGGAATAC
>AB261852|A/chicken/Ibaraki/1/2005|H5N2|3_305
GCCTAAATTTCTACCGGACCTGTATGATTACAAGGAAAACAGATTCATTGAAATTGGAGTAACACGGAGGGAGGTCCACA
>FJ766529-Newcastle-disease-virus-isolate-ZhJ-3/97,-complete-genome_6588
GGCATATCAACTGTGATCTCTAAGATGGAAGACAAGATTACGTCTTCACTCAGTTCAAATCAAGATGTAGTAGATAGGAT
>JN986837-Newcastle-disease-virus-strain-APMV-1/chicken/NL/152608/93,-complete-genome_12200
ATGGCATAACCCAGATGACATTCACCCCTGCATCTCTCTACAGAGTATCACCGTACGTTCACATATCTAATGATTCTCAA
>AB261852|A/chicken/Ibaraki/1/2005|H5N2|3_427
CACATATTCACATCTTTTCATTCACTGGAGAGGAAATGGCCACTGGGGCAGACTACACCCTTGATGAAGAGAGCAGGGCA
>AB261853|A/chicken/Ibaraki/1/2005|H5N2|4_1575
TATCAGATACTTTCAATCTATTCTACAGTAGTGAGTTCCTTAGTACTGGCAATCATGATAGCTGGTCTATCTTTTTGGAT
>AY593821-Foot-and-mouth-disease-virus-O-isolate-o1caseros-iso35,-complete-genome_2928
TTTCATGTTCACAGGGCCCACTGACGCCAAAGCGCGTTACATGATTGCTTATGCCCCGCCGGGCATGGAACCGCCCAAAA
>AB362483-Rabies-virus-viral-cRNA,-complete-genome,-strain:-BR-Pfx1_3660
CGTATAACTGGAAGATGGCAGGCGACCCCAGATATGAGGAGTCTCTACACAATCCGTATCCCGACTACCATTGGCTTCGG
>KF142478|A/duck/Jiangsu/1/2008|H9N2|1_2108
CCTCATTCTGGGCAAAGAAGACAAGAGATATGGGCCAGCACTAAGCATCAATGAACTGAGCAACCTTGCGAAAGGAGAGA
>AY261360-African-swine-fever-virus-isolate-Kenya-1950,-complete-genome_178120
CATGTAACTAAAATGTAAGCACTAAAGTATATATGCTGCATTACTCATCATCCATCTCATCATCCTCCTCTTCTTCATCC
>AB261853|A/chicken/Ibaraki/1/2005|H5N2|4_1323
GTGCTCATGGAAAACGAGAGAACACTGGATCTCCATGATTCAAATGTCAAGAACTTATACGATAAGGTCCGGCTCCAGCT
>FJ766529-Newcastle-disease-virus-isolate-ZhJ-3/97,-complete-genome_7625
GGCTCTCACAGTAGGGACATCTCATTTCTTATACCAACGAGGGTCTTCATATTTCTCCCCCGCTTTATTATATCCTATGA
>AB362483-Rabies-virus-viral-cRNA,-complete-genome,-strain:-BR-Pfx1_3721
CGACTACCATTGGCTTCGGACTGTGAAAACCACCAAAGAGTCTCTTGTTATCATATCCCCAAGTGTTGCAGATTTGGACC
>FJ766529-Newcastle-disease-virus-isolate-ZhJ-3/97,-complete-genome_4819
TTACTCTCCCCACTTGGTGATTCCATCCGCAGGATACAAGGGTCTGTGTCTACATCAGGAGGAAGGAGACAGAAACGCTT
>AY593822-Foot-and-mouth-disease-virus-O-isolate-o1m11-iso57,-complete-genome_0
TTGAAAGGGGGCGCTAGGGTTTCACCCCTAGCATGCCACCGACAGTCCCTGCGACACACTCCACACTCACGTTCTTGTGC
>FJ766529-Newcastle-disease-virus-isolate-ZhJ-3/97,-complete-genome_5124
TACGGCGCGAGAATTGGACTGTATAAAAATTACACAACAAGTCGGTGTGGAACTCAATCTATATCTAACTGAATTGACTA
>AY593822-Foot-and-mouth-disease-virus-O-isolate-o1m11-iso57,-complete-genome_976
AAAAGCGCTCGGTTTAAAAAGCTTCTATGCCTGAATAGGTGACCGGAGGCCGGCACCTTTCTTTACAACCACTGATTTTT
>AY593822-Foot-and-mouth-disease-virus-O-isolate-o1m11-iso57,-complete-genome_1647
GAGGAAGCTCAAGGGCGCCGGGCAATCCAGCCCGTCGACTGGCTCACAAAACCAGTCTGGTAATACTGGCAGCATAATAA
>AY593822-Foot-and-mouth-disease-virus-O-isolate-o1m11-iso57,-complete-genome_1586
TCTTGGTATTTGTCCCGTACGACCAAGAACCACTCAACGGAGACTGGAAAACACTGGTTCAGAGGAAGCTCAAGGGCGCC
>AY593822-Foot-and-mouth-disease-virus-O-isolate-o1m11-iso57,-complete-genome_1342
GAGGGCGGCCCGCCTGCCCTTGTGATCTGGAACATCAAACACTTACTCCAAACCGGCATCGGCACCGCCTCGCGACCCAG
>FJ766529-Newcastle-disease-virus-isolate-ZhJ-3/97,-complete-genome_5673
TGAAGGCGCACTCACTACGCCATATATGGCTCTCAAAGGCTCAGTTATTGCCAATTGCAAAATAACGACATGTAGATGTG
>AJ586714-Bluetongue-virus-14-vp5-gene-for-outer-capsid-protein-VP5,-genomic-RNA,-isolate-RSArrrr/14_441
TAAGGATGAGGATGAGCAGAAAAAACAGTATGAGATGCTTTGCAAGGCTGTCGATTCATATGAGAAGTTACTCGTGGCGG
>AJ586714-Bluetongue-virus-14-vp5-gene-for-outer-capsid-protein-VP5,-genomic-RNA,-isolate-RSArrrr/14_504
GAAGTTACTCGTGGCGGAGAATGACGAGATGCGCACGTTGGCTCGCGCTCTGCGACGGGAAACGACTGAACGAACGGAGG
>AJ586714-Bluetongue-virus-14-vp5-gene-for-outer-capsid-protein-VP5,-genomic-RNA,-isolate-RSArrrr/14_567
GACTGAACGAACGGAGGTTGAATCTAAGATGGTGAAAGAATATAGACAAAAGATAGACGCCCTAAAAGCGGCGATTGAGG
>AY593821-Foot-and-mouth-disease-virus-O-isolate-o1caseros-iso35,-complete-genome_6466
ATGGATGGAGACACCATGCCTGGCCTCTTTGCCTACAAAGCCGCGACAAAGGCTGGCTACTGTGGAGGAGCCGTTCTCGC
>JN887352-West-Nile-virus-isolate-NSW2011-polyprotein-gene,-complete-cds_10370
CAGTATTGTAAATAGTTTGTTAACTGTAAATAAGTATTTTATTATGTGTAGAAGCTTAGTTTTATAATAGTGTGTTTAGA
>KC503764-Classical-swine-fever-virus-isolate-CSFV-PK15C-NG79-11,-complete-genome_2440
CGGCTAGCCTGCAAGGAAGATTACAGGTACGCAATATCATCAACTAATGAGATAGGGCCACTTGGGGCCAGAGGCCTCAC
>AY593821-Foot-and-mouth-disease-virus-O-isolate-o1caseros-iso35,-complete-genome_6588
TGGAGGAAATGGAGTTGGTTACTGCTCATGCGTTTCCAGGTCCATGCTTCTCAAGATGAAGGCACACATTGACCCTGAAC
>AB538498|A/quail/Aichi/1/2009|H7N6|8_128
AAGAGGAAGGGGCAGCACTCTTGGTCTTGATATTGCAGCAGCCACTCGTGCGGGAAAGCAAATAGTGGGGAAGATTCTGG
>AB538498|A/quail/Aichi/1/2009|H7N6|8_192
GTGGGGAAGATTCTGGAGGAAGAGTCAGATGAGGCACTTAAGGTGGCTATTCCTTCTATACCGGCTCCACGCTACATAGC
>AY261360-African-swine-fever-virus-isolate-Kenya-1950,-complete-genome_177754
GTATTATTTTTTGATATAAAGTATTTGCAAGTGATCGGTGATTTAACCTTACCTGCTAAACCACTTCCTAAAAAAACAAA
>GU182139|A/chicken/Hunan/3/2007|H5N1|1_496
AAGAAGCACAAGATGTTATCATGGAAGTTGTCTTCCCAAACGAAGTGGGAGCTAGAATATTAACTTCAGAGTCGCAATTG
>HM172428|A/chicken/Hunan/41/2004|H5N1|1_1488
AGTATTGACCGTTTCTTAAGGGTTCGAGACCAGCGAGGGAACGTACTCTTATCTCCCGAAGAAGTCAGCGAAACCCAGGG
>AY261360-African-swine-fever-virus-isolate-Kenya-1950,-complete-genome_177876
TTATAAAATTAATTTTGTTAAATTTCATTTAAACAAAAAAAAATAATGTATATACATCAGCAAGAAATTATATACAGATT
>FJ784822|A/chicken/Hunan/3157/2006|H5N1|2_549
CATTTCCAGAGAAAGAGAAGAGTAAGGGACAGCATGACCAAGAAAATGGTAACACAAAGAGCAATGGGGAAGAAAAAACA
>JQ015297-Newcastle-disease-virus-strain-Chicken/China/SDYT03/2011,-complete-genome_6283
CTTAAGAAAAAATTACTGGGAACGAGCAACCAAAGAGCAATACACGGGTAGAACGGTCAGAGGAGCCGCCCTTCAATTGA
>JQ068144-Rift-Valley-fever-virus-segment-L,-complete-sequence_5734
AGTTTATATCAGCTATCCTTGAGATATGTGAGGGGAAGAGACAGATAAAAGGGATTAACAGAACCAGACTCTCAGAGATT
>FJ784831|A/chicken/Hunan/1793/2007|H5N1|1_1736
ATACAATAAGATGGAATTTGAACCATTCCAATCCTTAGTGCCCAAGGCCACCAGAGGCCAATACAGTGGGTTTGTGAGAA
>JQ086221-Bluetongue-virus-15-strain-DPP192-segment-1,-complete-sequence_372
CCAGAGAAATGACTGAGGTTGAGAAGTTCATCGAATTTCGGGCAAAGAATGAGATGCAGATATATGGCGATATACCCATC
>AB538498|A/quail/Aichi/1/2009|H7N6|8_704
GGCTAATTGAAGAAGTGCGGCATAGATTAAGGATTACAGAAAACAGCTTTGAACAGATAACGTTTATGCAAGCCTTACAA
>JQ068143-Rift-Valley-fever-virus-segment-M,-complete-sequence_3348
TGAAGGGGACCCTAATAGCTATTGATCCATTTGATGATAGGCGAGAAGCAGGGGGAGAATCAACAGTTGTGAATCCAAAA
>AJ586714-Bluetongue-virus-14-vp5-gene-for-outer-capsid-protein-VP5,-genomic-RNA,-isolate-RSArrrr/14_1008
ATTCAAGAAGATAATGGACGAAGAGAAAGAGTTGGAAGGTATTGATGATAAGAGAATACACCCAAGGGTTATGATGAGGT
>AB538498|A/quail/Aichi/1/2009|H7N6|8_384
ATGTTGAAAGCAAACTTCAGTGTGGTTTTTGATCGATTGGAGACCCTAACACTGCTTAGAGCTTTTACAGAAGAAGGAGC
>AJ586714-Bluetongue-virus-14-vp5-gene-for-outer-capsid-protein-VP5,-genomic-RNA,-isolate-RSArrrr/14_819
GTTAAGCGGTATCGATCTTTCACATCTACGAACACCGAAAATAGAGCCCACCATGTTCGCGACCACCTTAGAACACAGAT
>AJ586714-Bluetongue-virus-14-vp5-gene-for-outer-capsid-protein-VP5,-genomic-RNA,-isolate-RSArrrr/14_882
CACCTTAGAACACAGATTTAGAGATATACCTGATAAGGAGCTAGCAGTCAGCATTCTAGCGAAGAACAACGCAATTGTGG
>KC461214-Newcastle-disease-virus-strain-chicken/TC/9/2011,-complete-genome_4148
CACGGACTAAGCTACTTGCTCCCTTTTTCTCTAGCAGTGGGACAGCCTACCATCCTATAGCAAATGCCTCTCCCCAGGTT
>AJ586714-Bluetongue-virus-14-vp5-gene-for-outer-capsid-protein-VP5,-genomic-RNA,-isolate-RSArrrr/14_756
AACCGCCATAGCGACCGGACGAGCGATAGAGGGCGCGTATAAATTAAAGAAAGTGATAAACGCGTTAAGCGGTATCGATC
>FJ766529-Newcastle-disease-virus-isolate-ZhJ-3/97,-complete-genome_8540
GCAGACAATGGAAGAAAATACTTGAATCTGCCACTCCTGACACTGAGAGAATGATAAAACTCGGGCGGGCAGTTCACCAG
>KC464471_1403
AAAAAGAACCCATCCATGATCTCCGACCCAGACCAAAGGACAGGAAGGGAGCAGTTGTCGAATGATGAGCTGATTAAGCA
>AJ586714-Bluetongue-virus-14-vp5-gene-for-outer-capsid-protein-VP5,-genomic-RNA,-isolate-RSArrrr/14_693
TATGACAGCTGATGTGTTAGAAGCCGCCTCAGAGGAAGTACCATTAGTGGGATCGGGGATGGCAACCGCCATAGCGACCG
>AJ586714-Bluetongue-virus-14-vp5-gene-for-outer-capsid-protein-VP5,-genomic-RNA,-isolate-RSArrrr/14_945
GAACAACGCAATTGTGGCGAATACGAGGGAAGTTCAGCACATAAAAGAAGAAATTCTGCCTAAATTCAAGAAGATAATGG
>FJ766529-Newcastle-disease-virus-isolate-ZhJ-3/97,-complete-genome_10126
CAAGGAAATGGGGTTATTCAAGATAGCATATCCTTGACTAAGAGTATGTTAGCGATGAGTCGATTGTCTTTTAACAGCAA
>KU160813|A/chicken/Hunan/S1248/2010|H4N6|6_320
AATAGGAGAGGATGCTCATATACTAGTCACAAGGGAACCCTATCTGTCTTGTGATCCGCAAGGCTGTAGGATGTTTGCTC
>AY261360-African-swine-fever-virus-isolate-Kenya-1950,-complete-genome_177998
TGTTAAGCATTAGAATGTTAAGCACTAAAATGTTATGAAACTAAAATGTTATGGAACTAAAATGTTATGAAACTAAAGTG
>FJ766529-Newcastle-disease-virus-isolate-ZhJ-3/97,-complete-genome_9943
AAGGAGATGGAATACTTGACAACCCTTGAGTACATAAGAGATGACAGTGTGGCAGTATCATACTCTCTCAAAGAGAAGGA
>KC440883-Foot-and-mouth-disease-virus---type-O-isolate-EGY-10/2011,-complete-genome_4697
CGATGCAGTGAATGAGTACATTGAGAAAGCCAACATCACCACGGATGACAAGACTCTTGACGAAGCAGAAAAGAACCCTC
>AY593821-Foot-and-mouth-disease-virus-O-isolate-o1caseros-iso35,-complete-genome_1830
AGGCTCCAACGAGGGTTCCACGGACACAACCTCCACACACACAACCAACACACAGAACAATGACTGGTTTTCCAAACTTG
>AB362483-Rabies-virus-viral-cRNA,-complete-genome,-strain:-BR-Pfx1_3355
TTCATTGTGTTTCGGGAAGTTCCCCATTTACACAATACCAGACAAACTGGGTCCTTGGAGCCCGATTGACATACATCATC
>AY593822-Foot-and-mouth-disease-virus-O-isolate-o1m11-iso57,-complete-genome_1769
AACTTGGCGACAACGCCATCAGTGGAGGTTCCAACGAAGGCTCCACTGACACAACCTCTACCCACACAACCAACACCCAG
>AY593823-Foot-and-mouth-disease-virus-O-isolate-o1manisa-iso87,-complete-genome_2257
TGAGGAACGGCTGGGATGTTGAAGTCACTGCAGTGGGAAACCAGTTCAATGGAGGATGCCTGTTGGTGGCCATGGTGCCA
>AY261360-African-swine-fever-virus-isolate-Kenya-1950,-complete-genome_178547
GTGTAAGATAGAGATGCATAGTCTCCCATCAGGATAGATATTAGGATGCCACATTTCAGAGGTGAATGTTAATTTGGGTG
>KT983811-Suid-herpesvirus-1-strain-Kolchis,-complete-genome_108519
ACCGGCTCGGCCTCGTCGGGAGAGCGGGAGTTGGGGGGAGGGGAGCCAAGATGGCGACGGGGCGTGGCGGGGGGGGGGGG
>AY261360-African-swine-fever-virus-isolate-Kenya-1950,-complete-genome_101016
AGATTATTAAAAAGTTTATCTTTTGGAATGGGACTATACGGCTCTAGGTCTTGCGCATCGCCGTAACCAATATTTTTGTG
>KT285351|A/chicken/India/01CL1619/2012|H9N2|6_1152
CCATGGCCAATTCAAAATTACAGATAAATAGGCAAGTCATAGTTGACAGTGATAACTGGTCTGGGTATTCTGGTATATTC
>AY261360-African-swine-fever-virus-isolate-Kenya-1950,-complete-genome_178608
GTGAATGTTAATTTGGGTGGTTCATATGGATAATTTGGAGGAAAGGTGATCTTTGCCTTGAATAAGCCTCCCTCATAAAA
>AY593823-Foot-and-mouth-disease-virus-O-isolate-o1manisa-iso87,-complete-genome_2440
TTGTTGGCGTCAACCGTTATGACCAGTACAAGGTACACAAACCTTGGACCCTCGTGGTTATGGTTGTAGCCCCCCTGACC
>AY261363-African-swine-fever-virus-isolate-Pretorisuskop/96/4,-complete-genome_7625
CTGTTCGGTAAACTTCATGAGGCTTTATAGAAGTTACGTAGTAAGTACAGAATTCATTGCGACGAAAAACACTGCAGTTA
>AY261360-African-swine-fever-virus-isolate-Kenya-1950,-complete-genome_101199
CCATTTTTATTGCCGCAGTACCGGGCATTTAATATATTATCAGAATATCGGTTATGACGCGGCAAATCGCTTTCCCAAAG
>AY261360-African-swine-fever-virus-isolate-Kenya-1950,-complete-genome_101443
CGGCGGGTATCATTTTAGGTCGATCTTCTTCTAGTTCATCAGGAACAGATGGGGGAGAAACAGGAGGAATGATTTCATCT
>AY261360-African-swine-fever-virus-isolate-Kenya-1950,-complete-genome_101687
CGGCGGATTACAAATGGCAAAAAATACAACTAGTACCACTGCTGTAATGATTAAGGCTACAATGAAAGGATTTTGAAAGG
>AY261360-African-swine-fever-virus-isolate-Kenya-1950,-complete-genome_101138
TTGCAACCCCTTTTCAGCCTTTCCGGGACTATTGGTGCATTCATTGTATACAGGCGCGGCTCCATTTTTATTGCCGCAGT
>AB538468|A/quail/Aichi/1/2009|H7N6|1_248
TGCTGGATCAGACAGAGTGATGGTATCACCTCTAGCGGTGACATGGTGGAACAGGAATGGACCAACAACAAGTACTGTCC
>FJ766529-Newcastle-disease-virus-isolate-ZhJ-3/97,-complete-genome_854
GCTCCACATATTACAACTTAGTTGGGGATGTAGACTCGTACATCAGGAATACCGGGCTTACCGCATTCTTCCTGACACTC
>AY261360-African-swine-fever-virus-isolate-Kenya-1950,-complete-genome_101077
CGTAACCAATATTTTTGTGCTGAGGATTCAGCATAAAAGAAAAGTTACGTAGATCACTCAGTTGCAACCCCTTTTCAGCC
>AY261360-African-swine-fever-virus-isolate-Kenya-1950,-complete-genome_15677
GATGTATCTATATTCAAACTCTCTTATAAGTACTTGGTACATGTAGGAAATGATCAATTATTCAAGATTGGCTGAGATAA
>KC261671|A/duck/Jiangsu/26/2004|H3N2|6_256
AAAGTATTAGAATATAGGGATTGGTCGAAACCACAGTGTCAGATTACAGGGTTTGCTCCTTTCTCCAAGGACAACTCAAT
>AY261363-African-swine-fever-virus-isolate-Pretorisuskop/96/4,-complete-genome_7198
GGGTATTTATATATTTTTTGATAGTAACATCTATTTGGTAGATGTATTGTCCAACAATCATGTCTAATAAAATCATTTTC
>AY261360-African-swine-fever-virus-isolate-Kenya-1950,-complete-genome_178730
ATTATTCTCATTCACTGAGACTTTGAAATGTTCAGAAGGATTCTCTGTTAGGTTTCTGTACTCTGTCAGTAAAAATCTGG
>AY261360-African-swine-fever-virus-isolate-Kenya-1950,-complete-genome_100833
GTAGAGGGCATCGAAATATTTTTTGGGTTTTTTAAGGAAGGCAATGAGGAAGGCTGGGTTAGACAATTTTTCTGTGTACT
>JN881989-Bluetongue-virus-1-strain-CSIRO156-segment-5,-complete-sequence_1690
TAGTTGTTAGTTTTTTGAATTTATCTTATTTGCTCATTCTATTTTCTCTCTTAGCACTCTACTAGAACTTTACAACTTAC
>AY593823-Foot-and-mouth-disease-virus-O-isolate-o1manisa-iso87,-complete-genome_5246
GAAGAGAATGCAACAGGATATGTTCAAGCCTCAACCACCCCTCCAGAACGTGTACCAACTCGTTCACGAGGTGATTGAAC
>KC261667|A/duck/Jiangsu/26/2004|H3N2|2_1860
TGGGAATTGATGGATGAAGATTACCAGGGTAGACTGTGTAATCCCCTGAACCCGTTTGTAAGTCATAAGGAAATTGAATC
>AY593823-Foot-and-mouth-disease-virus-O-isolate-o1manisa-iso87,-complete-genome_3416
TGTATTGGACCTGATGCAAACCCCTGCTCACACTTTGGTGGGAGCACTCCTTCGTACTGCCACTTACTATTTCGCTGACT
>KT285347|A/chicken/India/01CL1619/2012|H9N2|2_189
CCCCAGCTCAATCCAATTGATGGGCCACTACCTGAGGATAATGAGCCAAGCGGATATGCACAAACAGATTGTGTGTTGGA
>AY261360-African-swine-fever-virus-isolate-Kenya-1950,-complete-genome_100955
AACAACATTGCGCCTAATTAGGTTTTCCGTATGGGTTGAAAAAGCGGGGCGATGAATTTTAAGATTATTAAAAAGTTTAT
>AY261360-African-swine-fever-virus-isolate-Kenya-1950,-complete-genome_100894
GACAATTTTTCTGTGTACTCTTTAAGGTAGCCACCTGCGGAAACGTTTTTTTTTCTGTACGAACAACATTGCGCCTAATT
>AY261363-African-swine-fever-virus-isolate-Pretorisuskop/96/4,-complete-genome_7564
AATAACTTTTGCCATTTTCGTATGACAGCCTCGTGCCATTCATGACTCTGTTGTGGGCATTCTGTTCGGTAAACTTCATG
>AB362483-Rabies-virus-viral-cRNA,-complete-genome,-strain:-BR-Pfx1_4209
GAGAAGAGTGTTTGGATGCATTAGAGTCCATCGTGACCACCAAATCAGTGAGTTTCAGACGTCTCAGTCACTTAAGAAAA
>AY261360-African-swine-fever-virus-isolate-Kenya-1950,-complete-genome_178669
ATAAGCCTCCCTCATAAAAAGTGTCAGATGGACCCTTTAAGATGACATCCCATTCAGTTAGATTATTCTCATTCACTGAG
>AY593822-Foot-and-mouth-disease-virus-O-isolate-o1m11-iso57,-complete-genome_3111
AGGATGGGTCTGCTTGTTTCAAATCACACATGGCAAGGCCGACGGTGACGCGCTGGTCGTGCTGGCTAGCGCTGGCAAAG
>KC503764-Classical-swine-fever-virus-isolate-CSFV-PK15C-NG79-11,-complete-genome_8235
GTTTGAAGCAGTGCAGACAATCGGCAACCCTCTTAGACTAGTATACCACATTTACGGAGTTTTTTATAAGGGGTGGGAGG
>AY593822-Foot-and-mouth-disease-virus-O-isolate-o1m11-iso57,-complete-genome_2745
TGACGTACCGTACGTGACCACGAAAACAGATTCAGACAGGGTACTCGCTCAGTTTGACATGTCCTTGGCAGCAAAGCACA
>FJ766529-Newcastle-disease-virus-isolate-ZhJ-3/97,-complete-genome_2989
AAGCTCCTCAACTAAGCTCCTGAGTAAGCTGGACGCAGCCAGGTCGATTGAAGAGATCAGAAAGATCAAGCGCCTTGCGC
>AY593822-Foot-and-mouth-disease-virus-O-isolate-o1m11-iso57,-complete-genome_3416
GAGCACTCCTGCGTGCGTCCACGTACTACTTCTCTGACTTAGAGATAGCAGTAAAGCACGAGGGAGATCTCACCTGGGTC
>AJ586714-Bluetongue-virus-14-vp5-gene-for-outer-capsid-protein-VP5,-genomic-RNA,-isolate-RSArrrr/14_63
CAAAAAAGTAGGCAATGCTTTGACATCAAATACAGCAAAGAAGATTTACAGTACGATTGGAAAGGCAGCGGAGCGGTTCG
>AY593822-Foot-and-mouth-disease-virus-O-isolate-o1m11-iso57,-complete-genome_3233
CCTCCGCGGGTGAATCAGCAGATCCCGTGGCTGCCACCGTTGAGAACTACGGTGGGGAGACACAGGTCCAGAGGCGCCAA
>AY593822-Foot-and-mouth-disease-virus-O-isolate-o1m11-iso57,-complete-genome_2562
CAAAGAGGGAATTTTCCCCGTGGCCTGTAGCGACGGTTACGGTGGCCTGGTGACCACGGACCCAAAGACGGCTGACCCCG
>AY593822-Foot-and-mouth-disease-virus-O-isolate-o1m11-iso57,-complete-genome_2013
GTACGGGTACGCAACAGCTGAGGACTTTGTGAGTGGACCAAACACTTCTGGTCTCGAGACCAGAGTTGTCCAGGCAGAAC
>AJ586714-Bluetongue-virus-14-vp5-gene-for-outer-capsid-protein-VP5,-genomic-RNA,-isolate-RSArrrr/14_315
GATGAAGATAAAAGAGTTGGAAGAAGAACAGAGAAATGAGTTAGTTAGGTTGAAGCACGGGAAAGAGATCACGAAGAAGT
>AY593822-Foot-and-mouth-disease-virus-O-isolate-o1m11-iso57,-complete-genome_1891
GGTCTGTTCGGTGCTCTTCTTGCTGACAAAAAGACAGAGGAGACCACTCTTCTTGAAGACCGCATCCTCACCACCCGCAA
>AY593822-Foot-and-mouth-disease-virus-O-isolate-o1m11-iso57,-complete-genome_2074
AGAGTTGTCCAGGCAGAACGCTTTTTCAAAACCCACCTTTTCGATTGGGTCACCAGCGACTCATTCGGACGTTGCCACCT
>AY593822-Foot-and-mouth-disease-virus-O-isolate-o1m11-iso57,-complete-genome_2440
CCTTGGACCCTAGTGGTCATGGTTGTGGCGCCCTTGACTGTCAATAATGAAGGTGCCCCACAAATCAAGGTGTACGCCAA
>AY593822-Foot-and-mouth-disease-virus-O-isolate-o1m11-iso57,-complete-genome_2379
TGCACACATCACTGTGCCCTTTGTTGGCATCAATCGCTACGACCAGTACAAGGTTCACAAACCTTGGACCCTAGTGGTCA
>AJ586714-Bluetongue-virus-14-vp5-gene-for-outer-capsid-protein-VP5,-genomic-RNA,-isolate-RSArrrr/14_252
GAACGTGTTAGGGGCGGGGGATGAGATTCCGGATCCGTTAAGTCCAGGTGAGCGTGGCATCCAGATGAAGATAAAAGAGT
>KT285348|A/chicken/India/01CL1619/2012|H9N2|3_1054
AAGACATTGAAAATGAGGGAAAAATCCCAAAAACAAAGAACATGAGGAAAACAAGCCAGTTGAAGTGGGCACTTGGTGAG
>KT983811-Suid-herpesvirus-1-strain-Kolchis,-complete-genome_116327
CCCTCGTGGGGAAGGGAGAGGGGAGTGGGATGGGGTGGAGGGAGAGGGGAGTGGGATGGGGTGGAGGGAGAGGGGAGTGG
>AY593822-Foot-and-mouth-disease-virus-O-isolate-o1m11-iso57,-complete-genome_8084
ACTCTGGGGCGCGCGACGCCGTAGGAGTGAAAAGCTCGAAGGGCTTTTTCCCGCTTCCCTATCCAAAAAAAAAAAAAAAA
>AY261360-African-swine-fever-virus-isolate-Kenya-1950,-complete-genome_178425
GCATCTACATTTGCTGGAGAATCCGTATTTGGCTCATTGAACAGTGAGATTACACTAAGAAGAACAGTTTCAATCTTTTG
>KT983811-Suid-herpesvirus-1-strain-Kolchis,-complete-genome_112179
CCCTGCGCCCGACGGGGCCGCGGGACGGCGCGTGCGGCGCGGAACGAGAGGGGGAGCGGGGGTGCGGGGCGGGGGGGCGG
>KC503937-Foot-and-mouth-disease-virus---type-O-strain-Andong,-complete-genome_366
TCACCCCCCCCCCCCCCCCCCCCCCCCCCCCCCCCAGTACTACCGTCGCTCCCGACGTTAAAGGGAGGTAACCACAAGAT
>KT983811-Suid-herpesvirus-1-strain-Kolchis,-complete-genome_113948
CGGACGCCCGTCCCGCGGGCCGGACCGCCCCGCCAACTCGAGTCTTGGCACGCTGCCAGCGTTCGCACTTGTTGTATATA
>AY593822-Foot-and-mouth-disease-virus-O-isolate-o1m11-iso57,-complete-genome_6954
CGTTGACGGACTCGACGCTATGGAGCCGGACACTGCACCCGGTCTCCCCTGGGCCCTCCAGGGAAAACGCCGCGGTGCGC
>FJ766529-Newcastle-disease-virus-isolate-ZhJ-3/97,-complete-genome_2867
AAACTCTCGCAACCGGTACAGCACCCTTCTGAGTTAATTAAATCTGCCACAGCAAGCGGACCTGATATGGAAGTGGAGAA
>AY593822-Foot-and-mouth-disease-virus-O-isolate-o1m11-iso57,-complete-genome_3538
CCAACAGCTTACCACAAAGCTCCACTCACCCGACTCGCCCTGCCTTACACGGCACCACACCGTGTGCTGGCAACTGTGTA
>AY593822-Foot-and-mouth-disease-virus-O-isolate-o1m11-iso57,-complete-genome_3477
GGGAGATCTCACCTGGGTCCCAAATGGGGCTCCTGAATCTGCGCTGGAGAACACCACCAACCCAACAGCTTACCACAAAG
>KT285350|A/chicken/India/01CL1619/2012|H9N2|5_128
TTGGGAGGTTTTACATACAGATGTGCACTGAACTCAAGCTTAGCGACCAAGAAGGAAGGTTGATCCAAAACAGTATAACA
>AY261360-African-swine-fever-virus-isolate-Kenya-1950,-complete-genome_178364
AACTTCCATGGGGTATGATTCCAAATCCTCTTTATGCATCAATTTACGGTAGCTTTTGGCCGCATCTACATTTGCTGGAG
>AB538468|A/quail/Aichi/1/2009|H7N6|1_992
AAGAACAAGTGGGTCCTCAGTTAAAAGGGAGGAAGACGTGCTTACAGGAAATCTCCAAACATTGAAAATAAAAGTACATG
>KC503764-Classical-swine-fever-virus-isolate-CSFV-PK15C-NG79-11,-complete-genome_11956
AAACAGTTCAATAACTTTCAAGGGACAGACAGGTACAATCTAGGCCCAATTGTCAACTTGGTGCTAAGGAGGCTGAGAGT
>JQ086221-Bluetongue-virus-15-strain-DPP192-segment-1,-complete-sequence_434
TATGGCGATATACCCATCAAGGTGTGGTGTTGTTTTATTAACGAGTTGAGTGCAGAGATGAACCACACACCTCTAGGGAT
>AY593811-Foot-and-mouth-disease-virus-O-isolate-o10phil54-iso54,-complete-genome_3355
CGGACGTCTCATTTATATTAGACAGATTTGTGAAAGTCACACCTAAAGACCAAATTAATGTACTGGACCTGATGCAAACC
>AB538469|A/quail/Aichi/2/2009|H7N6|1_62
AAAAACTACCGTGGACCACATGGCCATAATCAAGAAGTACACATCAGGGAGACAAGAAAAGAATCCCGCTCTTAGAATGA
>KF259887|A/chicken/Hong_Kong/TSTB25W/2010|H9N2|5_248
CAGTGCTGGGAAAGACCCGAAGAAAACGGGAGGTCCAATTTACCGGAGGAGAGACGGGAAATGGGTGAGAGAGCTGATCC
>KF260888|A/chicken/Hong_Kong/WF3/2012|H9N2|1_1426
GAGGAGTGAGAGTCAGTAACATGGGAGTAGATGAATACTCTAGTACCGAGAGAGTGGTCGTGAGCATTGATCGTTTCTTG
>AY593811-Foot-and-mouth-disease-virus-O-isolate-o10phil54-iso54,-complete-genome_3599
ACTTACCCGGCTTGCACTGCCCTACACGGCACCACACCGTGTTTTGGCTACCGTTTACAATGGGAATTGCAAGTACGCGC
>AY593811-Foot-and-mouth-disease-virus-O-isolate-o10phil54-iso54,-complete-genome_3538
ATGGGGCGCCTGAGACAGCCTTGGACAACACCACCAACCCAACGGCATACCACAAGGCACCACTTACCCGGCTTGCACTG
>AY593811-Foot-and-mouth-disease-virus-O-isolate-o10phil54-iso54,-complete-genome_3477
TACTACTTCGCTGATTTAGAAGTGGCAGTGAAACACGAGGGGAACCTCACTTGGGTCCCAAATGGGGCGCCTGAGACAGC
>KM102979-African-swine-fever-virus-isolate-26544/OG10-from-Italy,-complete-genome_14396
CTTAAACTTTAGTTTAGCTATTTGAGTTAATGATGTTTAACCTATCTTCCATGCTTATCAGGGGGGGTCCTAATTGTTTT
>AB538469|A/quail/Aichi/2/2009|H7N6|1_496
TCGTCTTCCCAAACGAAGTTGGGGCCAGAATACTGACCTCAGAATCACAGTTGGCAGTAACAAAGGAAAAGAAGAAAGAA
>KM102979-African-swine-fever-virus-isolate-26544/OG10-from-Italy,-complete-genome_6283
CAAGTGGCTGCTCGTCAGCAAATAGCTGCTCGTCAGCAAATGGCTGCTCGTCAGCAAATGCTGCTTGTGGGTAAGCCAAT
>FJ794269-Newcastle-disease-virus-strain-NDV08-004-from-China,-complete-genome_5429
TAGGCAATCTGGACAACATGCGCGCCACATATCTGGAAACCCTTTCTGTAAGCACGAACAAGGGATACGCATCCGCATTA
>JQ086231-Bluetongue-virus-16-strain-DPP965-segment-1,-complete-sequence_1612
TCGTAACTTTACCCTTGAATGAATACTTTTCACGGGTTGGTGGAATTACAAGTCCCGATTATAGGAAAATCGGTGGAAAG
>AY593811-Foot-and-mouth-disease-virus-O-isolate-o10phil54-iso54,-complete-genome_3111
TACACCGCGTCTGACGCTGCCGAGACCACAAATGTACAGGGATGGGTTTGCTTGTTCCAAATTACACACGGGAAAGCTGA
>KF260375|A/chicken/Hong_Kong/TSTB25W/2010|H9N2|3_1037
GGATATTGAAAATGAAGAGAAGATCCCGAAAACAAAAAATATGAAGAAAACAAGCCAATTAAAATGGGCACTCGGTGAGA
>AY593811-Foot-and-mouth-disease-virus-O-isolate-o10phil54-iso54,-complete-genome_2989
CTGGCATGGAACCGCCCAAAACACCCGAGGCGGCTGCCCACTGCATTCATGCTGAATGGGACACAGGTTTGAACTCAAAA
>KC282876|A/duck/Jiangsu/1_15/2011|H4N2|1_2046
GCATTAACAGAGGATCCAGATGAAGGGACAACAGGAGTGGAATCTGCAGTGCTGAGGGGGTTCCTAATTCTAGGCAAAGA
>FJ794269-Newcastle-disease-virus-strain-NDV08-004-from-China,-complete-genome_3782
AGAAAATACCGGGCAGCGGGACACTTGAATACAAGATAAATTTTGTGTCACTGACTGTAGTATCCAAAAAGGACGTTTAC
>AY593811-Foot-and-mouth-disease-virus-O-isolate-o10phil54-iso54,-complete-genome_6283
TGCTTTCAGACGCCGCGCTCATGGTGCTTCACCGTGGGAACCGCGTGCGAGACATCACGAAGCACTTCCGTGATGTGGCC
>KF142478|A/duck/Jiangsu/1/2008|H9N2|1_186
AAATATCCAATTACAGCAGACAAGAGGATAACGGAAATGATTCCTGAGAGAAATGAGCAAGGACAAACTTTATGGAGTAA
>FJ794269-Newcastle-disease-virus-strain-NDV08-004-from-China,-complete-genome_3172
ATTTAGCAAGTAGGTGCAGCAATCATCAACCCGGATACCCCATAGTCAAATCATCAATACCATTGATTATGCATACACAG
>AY261363-African-swine-fever-virus-isolate-Pretorisuskop/96/4,-complete-genome_12444
TATTTTTTGTTAAATAAATGAATAGGCCACCATTTAATGTTACCCGTTGCAGAATAAGAAAAAAAACTTATCATTACAAA
>AY593811-Foot-and-mouth-disease-virus-O-isolate-o10phil54-iso54,-complete-genome_7015
AATCAGACACCGCGCCTGGCCTCCCCTGGGCCCTCCAGGGGAAACGCCGTGGTGCGTTGATTGACTTCGAGAACGGCACA
>KM102979-African-swine-fever-virus-isolate-26544/OG10-from-Italy,-complete-genome_171837
TGGGAAAAAAAAAAGAGTGTTACAGCACATATTAGGTCTTAATATCTTTAAGCGGGAGTTGATTCCCCCCTGTAAAGATC
>JQ086229-Bluetongue-virus-15-strain-DPP192-segment-9,-complete-sequence_130
AGGAAGAAGAACCGAAATTAGAAGGAAAGAGTGGAAAACAAGACAATTTAAACGATGGTGAGGGGACACAACAGAAGGAT
>GU324774|A/duck/Jiangsu/022/2009|H6N6|4_1550
TTAAACAAACAGAAAATCGAATCGGTAAAACTGGAGGAGTTTGGCGTGTATCAAATCCTTGCCATTTATAGTACGGTATC
>AY261360-African-swine-fever-virus-isolate-Kenya-1950,-complete-genome_176839
ATACATGTTAAATATAAGCCACACATTTATTTTCTTCTTGAACATGAAACCTTTTTTTCTTCTGTTGTTGGTATATAAAC
>AY593811-Foot-and-mouth-disease-virus-O-isolate-o10phil54-iso54,-complete-genome_3965
CTCCGACGTTAGGTCAAACTTCACCAAGCTGGTAGAAACTATCAACCAGATGCAGGAGGACATGTCAACAAAGCACGGGC
>AB362483-Rabies-virus-viral-cRNA,-complete-genome,-strain:-BR-Pfx1_1342
GTCTCAGTCAGTTCTAATCATCAAGCCCGTCCAGGCTCATTCGCCGAGTTCCTAAACAAGACATATTCAAGTGACTCGTA
>AY261363-African-swine-fever-virus-isolate-Pretorisuskop/96/4,-complete-genome_13237
GAAGTCACACGATTTTGCATAGGTGCACCAATACTCAAGCTCTTTCTTTGGAGGTCTCCGGGTCATTGGTAACTCTCCTG
>KF259898|A/chicken/Hong_Kong/YU250W/2011|H9N2|5_1302
GGTAGAACGTCCGACATGAGGACCGAAATCATAAGGATGATGGAAAGTGCCAGACCAGAGGATGTGTCATTCCAGGGACG
>JQ086236-Bluetongue-virus-16-strain-DPP965-segment-6,-complete-sequence_1071
GAGAGTGATGATGAGGTTCAAAGTGCCACGGTCGCAACAACCACAAATACACATATATAGCGCGCCATGGGATTCAGATG
>JQ086236-Bluetongue-virus-16-strain-DPP965-segment-6,-complete-sequence_1323
CTTAAATTTGGCAATCGGTAGCACCTATACCTCTCCAATGCACGCCCGACGCATGATCCGATCGAAAACGGTACATCCAA
>AB362483-Rabies-virus-viral-cRNA,-complete-genome,-strain:-BR-Pfx1_1098
CTACCTGGGAGAGGAATTCTTCGGAAAAGGGACCTTTGAAAGAAGATTCTTTAGGGATGAAAAAGAGCTTCGAGAATATG
>JQ086236-Bluetongue-virus-16-strain-DPP965-segment-6,-complete-sequence_756
GACCGCAATTGCAACAGGAAGAGCAATTGAGGGCGCATATAAATTAAAAAAGGTGATAAATGCATTAAGTGGAATTGATT
>JQ086236-Bluetongue-virus-16-strain-DPP965-segment-6,-complete-sequence_378
AGAGATTACAAAGAAATTTGGTGAAGAACTAGAGGAGATATATCAATTTATGAATGGCGAAGTGAAGGACGAGGAGGAGC
>JQ086236-Bluetongue-virus-16-strain-DPP965-segment-6,-complete-sequence_567
GGCTGAAAGAACTGAAGCTGAGTCGACAATGGTTAAGGAATACAGACAGAAGATTGATGCACTAAAAACTGCCATTGAGA
>JQ086236-Bluetongue-virus-16-strain-DPP965-segment-6,-complete-sequence_630
AAAAACTGCCATTGAGATCGAACGGGGTGGGATGCAGGAAGAAGCGATTCAAGAAATTGCTGGGATGACGGCAGATGTGT
>AB538487|A/quail/Aichi/2/2009|H7N6|5_868
ATTTTGAGAGAGAAGGATACTCTCTAGTTGGAGTAGACCCTTTCCGTCTACTTCAAAACAGCCAGGTCTTCAGTCTCATA
>AY261360-African-swine-fever-virus-isolate-Kenya-1950,-complete-genome_66124
GCTGATCCGCCTCCCACTCCCAAAAATCATCACGGCTTGAAAAAACTCTAAAAAGATTGTTATATTCATCTCGCACCACA
>AY261360-African-swine-fever-virus-isolate-Kenya-1950,-complete-genome_66002
ATAGACATTATCATCATTGTCTTCTTCAGAATATGACTTATTTACCGGGAAGTCGATGTCGAATTTTAAGCGCTGAGGAA
>AB362483-Rabies-virus-viral-cRNA,-complete-genome,-strain:-BR-Pfx1_183
ACCCTGTATAACCTTAGGGAAAGCCCCTGACTTAAACAAAGCATACAAGTCAGTTTTATCAGGCATGAACGCTGCCAAAC
>AB362483-Rabies-virus-viral-cRNA,-complete-genome,-strain:-BR-Pfx1_976
AATGCTGTTGGTCATGTGTTCAATCTCATCCACTTTGTCGGATGCTACATGGGTCAAGTCAGATCCCTCAATGCAACGGT
>KU140745-Epizootic-hemorrhagic-disease-virus-isolate-EHD1/USA2008/TX/Parker-A-VP2-protein-(VP2)-gene,-complete-cds_248
TAATTCGTTATGAGAATAAAACTAAAGGAGCTCAGAGTGAGGTTGAACTAGAAAATGAATTGCGGTCATCTATTAGGCAC
>KU140745-Epizootic-hemorrhagic-disease-virus-isolate-EHD1/USA2008/TX/Parker-A-VP2-protein-(VP2)-gene,-complete-cds_930
GAGGTTTCGAAGAACCCTAGCGACAAATTTGCGAGATCAGCGCCGAGGTAAGGAGGTACAGAATATAAGAGAGACTCGAG
>AB362483-Rabies-virus-viral-cRNA,-complete-genome,-strain:-BR-Pfx1_1037
GATCCCTCAATGCAACGGTAATTACTGCCTGCGCTCCTCATGAGATGTCTGTTCTAGGGGGCTACCTGGGAGAGGAATTC
>MG021172|A/duck/Jiangshu/YZ916/2016|H3N2|1_1116
ATTTTGAGAAAAGCAACTAGGAGGTTGATTCAACTGATAGTAAGTGGAAGGGACGAGCAATCAATCGCTGAAGCGATCAT
>AB538469|A/quail/Aichi/2/2009|H7N6|1_2046
ACAGCAGGGGTAGAGTCTGCAGTATTGAGAGGATTCCTAATTCTGGGCAAAGAGGATAAAAGATATGGACCAGCATTGAG
>AY261360-African-swine-fever-virus-isolate-Kenya-1950,-complete-genome_176595
AAAATGACAGTTTAATTAGTAAATTTAGGTTAACATAGTTAAGACAATAAATAACAAGGGAGTATAGGATTATAGTAGAT
>KF188301|A/chicken/Hong_Kong/TP38/2003|H9N2|1_1984
TATAATAAGGCAACCAAAAGGCTTACCGTCCTTGGAAAGGATGCAGGTACATTAACAGAAGATCCAGATGAGGGAACAGC
>AB538469|A/quail/Aichi/2/2009|H7N6|1_1736
ATTTCAGTCTTTAGTACCTAAGGCTGCCAGAGGTCAGTATAGTGGATTTGTGAGGATGCTATTCCAACAGATGCGTGATG
>AY593811-Foot-and-mouth-disease-virus-O-isolate-o10phil54-iso54,-complete-genome_2379
TTTCCCCACCAGTTCATCAACCCACGGACGAACATGACAGCTCACATCACTGTGCCCTTTGTTGGCGTCAATCGCTACGA
>JQ086233-Bluetongue-virus-16-strain-DPP965-segment-3,-complete-sequence_183
ACAGTACCTGATGTACAGAAGATTCTTGATGATATCAAAGCGTTAGCTGCTGAGCGGGTGTATAAAATAGTTAAAGTGCC
>AB538469|A/quail/Aichi/2/2009|H7N6|1_2108
ATATGGACCAGCATTGAGCATCAATGAATTAAGTAATCTTGCAAAAGGGGAGAAGGCTAATGTGTTGATAGGGCAAGGAG
>JQ086235-Bluetongue-virus-16-strain-DPP965-segment-5,-complete-sequence_930
ATTACCAATGATTTTAGTGCGGGAAGGATTGGATCAACCGGAGAGATGGGAGTGGCTTCTAGATTATATGGACAGAAAGC
>JQ086236-Bluetongue-virus-16-strain-DPP965-segment-6,-complete-sequence_126
GGCGGCGGAAAGGTTCGCGGAGAGTGAAATTGGATCTGCGGCGATTGACGGAATAGTTCAAGGTAGCGTTCACTCAATCA
>JQ086236-Bluetongue-virus-16-strain-DPP965-segment-6,-complete-sequence_315
GATGAAGATCAAGGAGATTGAAGAAGAGCAGAGAAATGAGTTGGTAAGATTAAAACATGGGAAAGAGATTACAAAGAAAT
>FJ794269-Newcastle-disease-virus-strain-NDV08-004-from-China,-complete-genome_6710
GCTCAACACTGAATCTGCGATAATGAACTCCTTGGCATCACTGTCTTACCAGATCAACGGTGCAGCCAATGCCAGCGGAT
>AB538487|A/quail/Aichi/2/2009|H7N6|5_558
GGGACAATGGTAATGGAACTAATTCGAATGATAAAACGAGGAATTAATGACCGGAATTTCTGGAGGGGCGAAAATGGTAG
>AY593811-Foot-and-mouth-disease-virus-O-isolate-o10phil54-iso54,-complete-genome_1464
GTGTGTATGGTGGACGGAACGGACATGTGTTTGGCCGATTTCCACGCAGGCATCTTTCTGAAAGGACAGGAACATGCCGT
>FJ794269-Newcastle-disease-virus-strain-NDV08-004-from-China,-complete-genome_6588
TTGGAAGGAATATCAGTGGCTATATCAAAGGCAGAGGATAAACTTACCTCTGCTTTCGGAGTGAGCCAGGATGTAATAGA
>AY261360-African-swine-fever-virus-isolate-Kenya-1950,-complete-genome_14884
TCCCAGCAGAAATGACAATGTTTTCCATACGTGCACCAGTATTCAAGCTCTCTTACGGGAGGTGTATAAGTCCTTGGTAA
>AY593813-Foot-and-mouth-disease-virus-O-isolate-o11indonesia-iso52,-complete-genome_3843
TGGAGACGTTGAGTCCAATCCTGGGCCCTTCTTCTTCTCCGACGTTAGGTCAAATTTCACCAAACTGGTGGACACCATCA
>AY261360-African-swine-fever-virus-isolate-Kenya-1950,-complete-genome_177510
AAACTTGAGTTCCTTACTAAAGCCAGCTGCAATTTCGGAAATATTTTTCATCCCGCAGCGGATAATGCGGATGTCCTGAA
>DQ997132|A/chicken/Hubei/wl/1997|H5N1|1_1488
TATTCCAGCACTGAGAGAGTGGTCGTGAGCATCGATCGTTTCCTAAGGGTTCGAGATCAGCGGGGAAACGTGCTCCTATC
>KY415887|A/chicken/Hubei/ZYSJF11/2016|H5N6|1_2214
CGGGACTCTAGCATACTTACTGACAGTCAGACAGCGACCAAAAGGATTCGGATGGCCATCAATTAATGTCGAATGTTAAG
>AJ586714-Bluetongue-virus-14-vp5-gene-for-outer-capsid-protein-VP5,-genomic-RNA,-isolate-RSArrrr/14_1449
ATCAAACGCACAAAGGATCGTTTATGATGATGAACTTCAGATGCATATACTGAGAGGGCCGTTACACTTTCAACGGCGCG
>AJ586714-Bluetongue-virus-14-vp5-gene-for-outer-capsid-protein-VP5,-genomic-RNA,-isolate-RSArrrr/14_1512
ACACTTTCAACGGCGCGCAATACTAGGAGCGCTTAAATTCGGAGTAAAAGTGCTAGGCGACAAGATTGATGTGCCACTCT
>AY261360-African-swine-fever-virus-isolate-Kenya-1950,-complete-genome_177632
TTTTTTGTAAATAATCTATGTCGTGACAAGTGCATGAAATACCAGTAGCATTAGTTGGTATAGTATTATATGCAGGAAGT
>AY261360-African-swine-fever-virus-isolate-Kenya-1950,-complete-genome_177449
GAATAAGTTTTCTGAGAATGTTATACTCTATGAATTGCAGATCATTATACCTTAGGTCCAAAAACTTGAGTTCCTTACTA
>KM113097|A/chicken/Hubei/C4196/2009|H9N2|4_0
ATGGAAACAGTATCATTGATAACTATGCTACTAGCAGTAACAGCAAGCAACGCAGACAAAATCTGCATCGGCTACCAATC
>KM113126|A/chicken/Hubei/C4071/2010|H9N2|5_372
AATGGAGAGGACGCAACGGCTGGTCTTACCCATTTGATGATATGGCACTCCAACCTGAATGATGCAACCTACCAGAGAAC
>AY261360-African-swine-fever-virus-isolate-Kenya-1950,-complete-genome_177327
GAAAAACTGCGGAAGAAGCTTTAGGTACGTCTGTTCTTGCTTCAGGAGGAAGTAGTATAAGGGACAATTTCTTTTTCCGC
>AY261360-African-swine-fever-virus-isolate-Kenya-1950,-complete-genome_36478
AATTTCATCATTAGATTAGGGCTAATGCAAATCTCTTTTTTAGAACACAGCTCATGCAAGTCAAAAATATTATTAAAATA
>DQ997118|A/chicken/Hubei/wj/1997|H5N1|3_1054
AGCTTCAGGACATTGAAAATGAGGAGAAAATTCCAAAAACAAAGAACATGAAAAAGACAAGCCAATTAAAGTGGGCTCTC
>FJ766531-Newcastle-disease-virus-isolate-JS/07/03/Pi,-complete-genome_13725
AAGTGGAGCCATCATGAGTATTCTTGAGCTGCATATACCACACGAGACCATCTATTACAATACACTTTTTCTCGATGAGA
>FJ766531-Newcastle-disease-virus-isolate-JS/07/03/Pi,-complete-genome_13786
ACACTTTTTCTCGATGAGATGAACCCCCCACAGCGACATTTCGGACCGACCCCAACACAGTTTCTAAATTCAGTCGTTTA
>JQ086221-Bluetongue-virus-15-strain-DPP192-segment-1,-complete-sequence_1984
CAGGACAACATTTGATGCCTACTTACGATTAGATGAGAGCGAGCGAGATAAAGGAACGTTCAAAATTCCCAAAGGGGTGT
>JQ086221-Bluetongue-virus-15-strain-DPP192-segment-1,-complete-sequence_2046
AAATTCCCAAAGGGGTGTTGCCTGTCTCGAGTATCGATGTTGCAAAGCGCATTGCAGTTGATAAAGGATTCGATACACTT
>JQ086221-Bluetongue-virus-15-strain-DPP192-segment-1,-complete-sequence_2108
AAAGGATTCGATACACTTATCGCAGCGACGGACGGTAGTGATCTAGCATTAATTGATACACATCTGTCAGGCGAGAACTC
>JQ086221-Bluetongue-virus-15-strain-DPP192-segment-1,-complete-sequence_1922
GATTTCGGATATGGGGAAGGTAGAGTAGCGAATACGTTATGGAATGGGAAGCGTCGGTTATTCAGGACAACATTTGATGC
>JQ086221-Bluetongue-virus-15-strain-DPP192-segment-1,-complete-sequence_496
CCACACACCTCTAGGGATGCAGGTTATGGCCGATTTCGTAAACCGATTTGATTCGCCCTTCCATCAGGGTAATAGGGATT
>JQ086221-Bluetongue-virus-15-strain-DPP192-segment-1,-complete-sequence_682
AGAGGACATCTCAGCTTTGGAGTATGGTGATATGAAAGTTGACCCCATCGGATTATTACGTGAGTTCTTTATTTTGTGTC
>JQ086221-Bluetongue-virus-15-strain-DPP192-segment-1,-complete-sequence_1240
GGATTTGACTCGAGAGTTTTTTAAACAAGCGTACGTGGAAGCGAAGGAACGCAGGGAGGAAATAGTGAAACCAGAAGATC
>JQ086221-Bluetongue-virus-15-strain-DPP192-segment-1,-complete-sequence_2294
GTTGGTGATGACACGTTATTCTACGCTAAGTTACATACCACGGATACGAAGGTATTCGATAAAGTCGCAACCTCGATCTT
>HM172074|A/chicken/Hunan/1/2009|H5N1|4_126
ACACATGCCCAAGACATACTGGAGAAGACACATAACGGGAAACTCTGCGATCTAGATGGAGTGAAGCCTCTGATTCTACG
>AY261360-African-swine-fever-virus-isolate-Kenya-1950,-complete-genome_177693
AGTATTATATGCAGGAAGTATTATAGTATCATTAAGAATCGTCACATTGTACTTATACCATGTATTATTTTTTGATATAA
>AJ586714-Bluetongue-virus-14-vp5-gene-for-outer-capsid-protein-VP5,-genomic-RNA,-isolate-RSArrrr/14_1197
TTTCTTTTTAGGTTTTGATCTGGGGATTGATGTTGTCCACTTTGAGGATCTAGCCGCTCACTGGCACGCGCTCGGGGCTG
>JQ086221-Bluetongue-virus-15-strain-DPP192-segment-1,-complete-sequence_3286
GTTCCCCGATCAGAATTTATCCCCGCAGTTCTACATTCAAAAGATGATGATCGGACCTAGAGTTAGCTCGCGCGTACGGA
>JQ086221-Bluetongue-virus-15-strain-DPP192-segment-1,-complete-sequence_2604
TGGCGCAACTGATATTGATGCTGAAAACAGCCTTCATTGGTGCTTGGAAAATGAAACGAACTATTAAGGAGGGTACAATT
>JQ086221-Bluetongue-virus-15-strain-DPP192-segment-1,-complete-sequence_2728
GTTAATACAAATTAGAAATCCGCTTGCCCTATACGTACCCATCGGCTGGAATGGTTATGGCGCACATCCCGCGGCACTAA
>HM172425|A/chicken/Hunan/1/2009|H5N1|1_1426
GAGGGGTGAGAGTTAGTAAGATGGGAGTAGATGAATACTCCAGCACTGAAAGAATAGTTGTGAGTATTGACCGTTTCTTG
>KU140731-Epizootic-hemorrhagic-disease-virus-isolate-EHD2/USA1993/WV/CC131-93-VP2-protein-(VP2)-gene,-complete-cds_1952
TTTATCTTTTCGATCTTAAAGAACCATCTACCAAAAGATTTACTGATGGAGGTATATCAGGATCCAGATGAAGAATATGA
>KU140733-Epizootic-hemorrhagic-disease-virus-isolate-EHD2/USA1993/SC/CC140-93-VP2-protein-(VP2)-gene,-complete-cds_427
TTGTGATATTTACACAGATGCAACGATAGCAGAAACTATCGAGATCGATGCACATAATAATGAAGAAGAGGGCTGTTTTC
>FJ794269-Newcastle-disease-virus-strain-NDV08-004-from-China,-complete-genome_1769
CACAACCCCACAATCAGATTAATTAGAAAAAACTACGGGTAGAAGGGTAGTGTCCCGAGGGTGGGCATCCAAATCCACGC
>AY261360-African-swine-fever-virus-isolate-Kenya-1950,-complete-genome_177083
ATATTAATAAAAATAGAGATGATATACAGGAGCATATAATGGATACCAACACAAAGGGGTAGCAGTTTTTATACCGTTCT
>KU140717-Epizootic-hemorrhagic-disease-virus-isolate-EHD1/USA/362B1-VP1-protein-(VP1)-gene,-complete-cds_2790
ACCCTGTGGCTATAAATATCGTCATGACAGAAGAGATGTTTTTGGATTCAATGTGTATCGGCAATCTGGATGAAGTTATG
>AB362483-Rabies-virus-viral-cRNA,-complete-genome,-strain:-BR-Pfx1_2196
GCAGCTGAAGATGAACCTGGATGATATAGTTAAAGAGGCAAAAAATGTGCCGGGTGTGGCCCGTCTGGCCCATGACGGAT
>AB362483-Rabies-virus-viral-cRNA,-complete-genome,-strain:-BR-Pfx1_2074
GCTACCAATGAAGAGGATGATCTGTCTGTAGAGGCTGAGATCGCTCACCAGATTGCGGAAAGCTTCTCCAAGAAGTACAA
>KU140733-Epizootic-hemorrhagic-disease-virus-isolate-EHD2/USA1993/SC/CC140-93-VP2-protein-(VP2)-gene,-complete-cds_1647
AGATAAGACGGGTCGAGATCAAGCATGGGAAAAAAGCCGATCCTTGGACTAAAAAAACAAACGACGAGTTAAAGAAAGAG
>FJ794269-Newcastle-disease-virus-strain-NDV08-004-from-China,-complete-genome_2318
CACCCCCAAGGGAGTCCCGCAGCGGAACAGGCCCAACATGGGGTCAATCAGGGGAGGGCTCAGTGGGAGACGGGGCACCA
>FJ794269-Newcastle-disease-virus-strain-NDV08-004-from-China,-complete-genome_2745
ACCCCGGCTGTGCAAATGTGTCCTCTCTAAGCGATCTACGTGCAGTGGCTAAATCTCACCCTGTGTTAATTGCAGGTCCA
>AY261363-African-swine-fever-virus-isolate-Pretorisuskop/96/4,-complete-genome_11834
GATTATATTTTTTTATTGTCTATAACAGGATTTATTAAAAAATAATGATTTTTAACAAGAAATAATTTTATAAAAAATTA
>FJ794269-Newcastle-disease-virus-strain-NDV08-004-from-China,-complete-genome_2135
CCCCCAGAAGAAGGACCCCGTCCGTCCCAAGCCCAGGCCGCCGCACAGCCCCATGAGGATGTGGACGAACCCCAACTTAA
>KU140733-Epizootic-hemorrhagic-disease-virus-isolate-EHD2/USA1993/SC/CC140-93-VP2-protein-(VP2)-gene,-complete-cds_2440
TCTATTATCCATACTTTTTATTTTAAAATATCATGCGGGGTGGCGTAAGCGAGAAGAAACGATTGAAGACGACATCAGAA
>KC355455-Schmallenberg-virus-isolate-HL1-segment-M,-complete-sequence_1708
AGCAAGTAACATAAAATGGAAAGCACTGGCCCGAAGTTTCACCTTAGGAGTGTGCATTACGAATCCTCATAAAGATATAT
>FJ794269-Newcastle-disease-virus-strain-NDV08-004-from-China,-complete-genome_1952
ATAATCACAGCTCAGGGCAGACCAGTGGAGACTGTAGGACGGAGTGCCATTCCACAAGGGAAGACGAAGGCCCTCAGTCT
>JQ086225-Bluetongue-virus-15-strain-DPP192-segment-5,-complete-sequence_372
AAGTGGAATGATGGATGAAGCGGTGAAGCAGTCCGCATTGAACAATTCAGAAAGGGTTAGATTGGATGACTCGCTGTCGG
>FJ794269-Newcastle-disease-virus-strain-NDV08-004-from-China,-complete-genome_732
GAAGCGGTGCATCCTCCATCCGGTGTGTAGGAGTGCAATCCAGCTCACCATCAGACAGTCACTCGCTGTCAGGATCTTCC
>MF568509|A/chicken/Hubei/01/2015|H9N2|2_496
AGTGAATCAGGAAGATTGATCGATTTCCTCAAGGACGTGATGGATTCAATGGACAAGGAAGAAATGGAAATTACAACACA
>FJ794269-Newcastle-disease-virus-strain-NDV08-004-from-China,-complete-genome_671
AGACGGCAGATGAGTCAGAGACCAGGAGAATAAATAAGTACATGCAACAGGGTAGGGTCCAGAAGCGGTGCATCCTCCAT
>KM113122|A/chicken/Hubei/C4071/2010|H9N2|1_1550
GGTCAGCGAGACACAAGGGACTGAGAAATTAACAATAACATATTCATCACCCATGATGTGGGAAATCAACGGTCCTGAAT
>AY261360-African-swine-fever-virus-isolate-Kenya-1950,-complete-genome_177266
TCCCGCAGCTTAAAAAATGATACAGATACGTGTGGTTGTTACTAAAACTAATTCTTCTTAAGAAAAACTGCGGAAGAAGC
>FJ794269-Newcastle-disease-virus-strain-NDV08-004-from-China,-complete-genome_122
TGTCTTCCGTATTCGATGAATATGAGCAACTCCTTGCTTCTCAGACGCGCCCTAATGGATCTCATGGGGGGGGAGAAAAA
>FJ794269-Newcastle-disease-virus-strain-NDV08-004-from-China,-complete-genome_793
CTCGCTGTCAGGATCTTCCTAGTAAGTGAGCTCAAAAGAGGTCGTAATACTGCTGGCGGTACCTCAACTTATTACAACCT
>AY261360-African-swine-fever-virus-isolate-Kenya-1950,-complete-genome_66246
GCTTCTCCTTGGGAGTTACAGCGAAGAAACTTGAACGTTTCTTGCATTTTAATTATTACAGATTGAATCAATTATGATGC
>AB538457|A/quail/Aichi/2/2009|H7N6|4_186
GGGAAGAGAACAATTGATCTGGCCCAGTGTGGGATACTGGGAACAGTCACTGGACCACCCCAATGCGACCAGTTCCTAGA
>AY261360-African-swine-fever-virus-isolate-Kenya-1950,-complete-genome_66185
ATATTCATCTCGCACCACAAAGTGATTTTTTAAAGTTTTGAGAGAATATTTATCTTCTACGGCTTCTCCTTGGGAGTTAC
>AB362483-Rabies-virus-viral-cRNA,-complete-genome,-strain:-BR-Pfx1_2562
CGGCCCCTCCAGATGACGACGACCTGTGGCTTCCGCCCCCTGAATATGTCCCGCTGAAAGAACTCACTAGCAAGAAAAAC
>FJ794269-Newcastle-disease-virus-strain-NDV08-004-from-China,-complete-genome_1342
CTTCCAACACAACAAGCAGGTGTCCTGACAGGGCTAAGTGACAGCACACCTCCTGCCCAACCAGGCGGTCCCAGCAAAAC
>KF142478|A/duck/Jiangsu/1/2008|H9N2|1_992
CTTCAGTTTTGGTGGATTCACATTTAAGAGAACAAGCGGATCATCAGTCAAGAGAGAGGAAGAGGTGCTTACGGGCAATC
>AB362483-Rabies-virus-viral-cRNA,-complete-genome,-strain:-BR-Pfx1_2745
CTGGGAATCATAGAATGATCGGGTTAGTTAAAGTTGTTATTGGACTAGCCTTGTCAGGAGCTCCAGTCCCTGAGGGCATG
>AY261360-African-swine-fever-virus-isolate-Kenya-1950,-complete-genome_183427
CATTTCCTATGGAATGTCGAACAATGTACTCCCTATTTTTTTCTAAAATGTTTTGAAAATTGTATAGCGTTGCCGCATAC
>AY261360-African-swine-fever-virus-isolate-Kenya-1950,-complete-genome_52155
TCGTAGCATTTGGTGTACTAAATGCACATCCTTTTATCCATTCAGCAGCATTTTATCACCCAATTTATTCCAATAAATTA
>JX069081|A/ostrich/South_Africa/AI2114/2011|H5N2|4_630
ACCACTTACGTTTCAGTTGGAACATCAACACTAAACCTGAGGTCGGTACCAGAAATAGCCACTAGACCCAAGGTAAACGG
>JF827027-Newcastle-disease-virus-isolate-Pi/Rus/Kemerovo/0267/09,-complete-genome_1464
GGACCTGATGAGAACAGTGGCAAACAGCATGCGAGAATCACCAAATTCTACACAGAGCACCACTCACCAGGAGCCCCCCC
>JX069081|A/ostrich/South_Africa/AI2114/2011|H5N2|4_378
TTTGAGAAAATTCAAATCATCCCCAGAAATTCTTGGCCCAATCATGAAGCCTCATTAGGGTTGAGCTCTGCATGCCCATA
>JX069080|A/ostrich/South_Africa/AI2114/2011|H5N2|3_806
GAGGACAACACCACGCCCTCTCAGATTACCTGACGGGCCTCCCTGTTCTCAGAGGTCAAAGTTCTTGCTGATGGATGCTC
>JF827027-Newcastle-disease-virus-isolate-Pi/Rus/Kemerovo/0267/09,-complete-genome_854
GCTCTACATATTACAACTTAGTTGGGGATGTGGACTCATACATAAGGAACACCGGGCTGACTGCGTTCTTCCTGACACTT
>JX069081|A/ostrich/South_Africa/AI2114/2011|H5N2|4_63
GGTTACCATGCAAACAACTCGACAGAACAGATTGATACGATAATGGAAAAGAATGTTACCGTCACACACGCCCAAGACAT
>JX069081|A/ostrich/South_Africa/AI2114/2011|H5N2|4_882
CAAACTCCAATAGGTGCGATGAACTCCAGCATGCCATTCCACAACATACACCCTCTCACCATTGGGGAATGCCCCAGATA
>JX069089|A/ostrich/South_Africa/AI2214/2011|H5N2|4_693
AGACCCAAGGTAAACGGCCAAAGTGGAAGAATAGAATTCTTCTGGACAATTTTAAAGCCGAATGATGCCATCAATTTTGA
>JF827027-Newcastle-disease-virus-isolate-Pi/Rus/Kemerovo/0267/09,-complete-genome_1525
ACTCACCAGGAGCCCCCCCCGACTCCTGGGCTACCCCAAGACAACGACATCGACTGGGGGTACTGACCAACAACACCTAG
>JF827027-Newcastle-disease-virus-isolate-Pi/Rus/Kemerovo/0267/09,-complete-genome_1952
GACAGCATAATTACGGCCCAGGGCAAATCAGCAGAGAATGTCGGGAGGAGCACAACCCCACAAGGCAAGACCAAGGCTCC
>JX069091|A/ostrich/South_Africa/AI2214/2011|H5N2|6_576
AAGAGCATGGTTGCACGTTTGTGTCACTGGAGATGATAGGAATGCAACTGCTAGTTTCATTTATGATGGAGTGCTTATTG
>JX069081|A/ostrich/South_Africa/AI2114/2011|H5N2|4_1008
CCTCAAAGAAGAAAAAAAAGAGGTCTATTTGGGGCTATAGCAGGCTTTATAGAAGGGGGGTGGCAAGGCATGGTAGATGG
>AY261363-African-swine-fever-virus-isolate-Pretorisuskop/96/4,-complete-genome_183
GTGGGCGTTAGGCATTACTGCTGTAGGCGTTAAAGATTAAAATTATTTGTACTGCTGTAGGCATCAAACATTAGAATTAT
>JX069081|A/ostrich/South_Africa/AI2114/2011|H5N2|4_1632
ATGATAGCTGGTCTATCTTTCTGGATGTGCTCTAATGGTTCATTGCAGTGCAGAATTTGCATTTAAATTTGTGAGTGCAA
>KT270355-Peste-des-petits-ruminants-virus-strain-IND/TN/GIN/2014/01,-complete-genome_15799
ATTGGTAGGTTACAGTGCACTCATCAGAGGCTAATTGGTTATACATCTGCCCCCTTCTCCTCCGCCATGAGACCCCACTG
>KJ426359|A/chicken/Shandong/0613/2012|H9N2|8_767
TTATGCAAGCCTTACAACTATTGCTTGAAGTGGAGCAAGAGATAAGAACTTTCTCGTTCAGCCTTATTTAATGATAAAAA
>KC951854-Goatpox-virus-FZ,-complete-genome_4941
TTTGATAATAATCAGTTTCGTAATTTCCAAAAACTGTAACACAAACTTTTTCTTGAGACCCAAATTCAATAATACATCTT
>KC951854-Goatpox-virus-FZ,-complete-genome_5490
TAGGAAAAGAATAACATAGTTTAAAAAGCAAAAAAGCAAAAAATACTACTGCGTCCATTTAGTAAGTGTTTAATTATATT
>GQ404703|A/ostrich/South_Africa/AI1447/2007|H6N8|2_1488
ACCTTTGAGTTCACAAGCTTTTTCTACCGCTATGGTTTTGTAGCCAATTTCAGCATGGAGTTACCCAGCTTTGGAGTGTC
>KT777813|A/ostrich/South_Africa/AI1713/2009|H6N1|5_1116
GGTCAGCTATCAACCAGAGGAGTTCAAATCGCTTCAAATGAGAACATGGAAACAATGGACTCCAGCACTCTTGAACTGAG
>KT777812|A/ostrich/South_Africa/AI1713/2009|H6N1|6_0
GCAAAAGCAGGAGTTCAATATGAATCCAAATCAGAAGATAATAACCATTGGGGCGATTTGTCTGGTAATTGGAATAGTCA
>CY109332|A/duck/Jiangxi/5748/2006|H6N2|6_64
TCCTCATGCAAATCGCCATCCTAGCAACGACTGTAACATTGCATTTCAAGCAAAGTGGATGCAGCATCCCTCCGAACAAT
>JF827027-Newcastle-disease-virus-isolate-Pi/Rus/Kemerovo/0267/09,-complete-genome_305
AGGACGCCAACAAACCGCTCAGACAAGGCGCTCTCATATCCCTCTTATGCTCCCATTCTCAAGTGATGAGAAATCATGTA
>JF827027-Newcastle-disease-virus-isolate-Pi/Rus/Kemerovo/0267/09,-complete-genome_488
AGAGGGCACAGAGATTCATGGTGATAGCAGGGTCCCTTCCCCGGGCATGCAGCAACAGTACTCCATTCATTACAGCTGGA
>AY261360-African-swine-fever-virus-isolate-Kenya-1950,-complete-genome_16592
TGGTAAAATTTGTTTCGTATAAAAGATGGAAAGGGGTCGGTTTAAAACTGGTTGGGCTAACCAAACCAAAATACTTAAAA
>KJ426510|A/chicken/Shandong/03/2008|H9N2|6_1260
GTTGAGTTGATAAGAGGGAGACCACATGAAACCAGAGTGTGGTGGACTTCAAACAGCATCATTGTGTTCTGTGGAACCTC
>FJ527854-Bovine-viral-diarrhea-virus-2-strain-XJ-04,-complete-genome_1098
CAATAAGAATAAACCCCTTGAATCAAGAAAAAAATTGGAGAAGGCACTGTTAGCATGGGCCATCTTGGCAGCAGTTCTGC
>KC951854-Goatpox-virus-FZ,-complete-genome_2013
TAGTTGCAAAAAGAAAATGAACAAAGTTAATGATGACATATTGGTTGGTTGTTTTTTGACGTATTGTCAACACAAACCAC
>KT777810|A/ostrich/South_Africa/AI1713/2009|H6N1|4_896
AGACTATAGCAGGAGTTCTGAGAACTAACAAAACATTTCAGAATGTGAGCCCTCTGTGGATAGGAGAATGCCCCAAATAT
>KT777848|A/ostrich/South_Africa/FWS/2012|H7N1|6_126
AACAGGGAATCAACACCAGCCCGAACCATGCAACCAAAGTACCATTACTTATGAAAACAACACCTGGGTAAATCAGACGT
>KT777848|A/ostrich/South_Africa/FWS/2012|H7N1|6_189
CTGGGTAAATCAGACGTATGTTAACATTAGCAATACAAATTTTCTTACTGAGCAAGCTGTAAGTTCAGTGGCATTGGCGG
>JF827027-Newcastle-disease-virus-isolate-Pi/Rus/Kemerovo/0267/09,-complete-genome_4514
AATCTGGATCTCGGCTAGCACATTCAAGGTGCAGCATGAGCTCCAAATCTTCCACCAGGATCCCAGCACCCTTGACGTTG
>JF827027-Newcastle-disease-virus-isolate-Pi/Rus/Kemerovo/0267/09,-complete-genome_4453
TATCCTGATTGCTTATGGTTAGTTCACCTGTCTATCTAATTAGAAAAAACACGGGTAGAAGAATCTGGATCTCGGCTAGC
>KT777849|A/ostrich/South_Africa/FWS/2012|H7N1|5_1054
TTGAGGACTTGAGAGTATCAAGTTTCATCAGAGGGACCAAGGTAGTCCCAAGAGGACAACTATCCACCAGGGGAGTTCAA
>KT777849|A/ostrich/South_Africa/FWS/2012|H7N1|5_1116
TCCACCAGGGGAGTTCAAATTGCTTCAAATGAAAACATGGAAACAATAAACTCTAGTACTCTTGAACTTAGAAGCAGGTA
>KT777853|A/ostrich/South_Africa/FWS/2012|H7N1|1_1984
TATAACAAGGCAACCAAAAGGCTCACAGTTCTTGGGAAAGATGCAGGTGCCTTGACAGAAGATCCAGATGAGGGAACAGC
>KT777848|A/ostrich/South_Africa/FWS/2012|H7N1|6_1197
AACTGACTGGTCAGGGTATAGTGGGAGTTTTGTCCAGCATCCAGAATTGACAGGACTAGATTGCATGAGACCTTGTTTCT
>JF827027-Newcastle-disease-virus-isolate-Pi/Rus/Kemerovo/0267/09,-complete-genome_6283
CTTAAGAAAAAATTACTGGATATACGCAACCTAAAAGCAATACACGGGTAGAACGGTTGAAGAAGCTGTCTTTCAATCAG
>JF827027-Newcastle-disease-virus-isolate-Pi/Rus/Kemerovo/0267/09,-complete-genome_6405
CAGACCTCACCCATGGACCGAGCAGTTCGCAGGGTTGCGCTAGAGAATGAAGAAAGGGAAGCAAAGAACACATGGCGTTT
>JF827027-Newcastle-disease-virus-isolate-Pi/Rus/Kemerovo/0267/09,-complete-genome_8052
GCAGAAATATCCAATACTCTTTTTGGAGAATTCAGGATCGTTCCCTTACTAGTTGAGATTCTTAAGGGTGATAAGGTTTA
>JF827027-Newcastle-disease-virus-isolate-Pi/Rus/Kemerovo/0267/09,-complete-genome_4575
CCCAGCACCCTTGACGTTGATCGCCCGAATCATGCTGATACTGAGCTGCATTCGTCTGACAAGCTCTCTTGATGGCAGGC
>KT777850|A/ostrich/South_Africa/FWS/2012|H7N1|8_790
GCAACTCTTACTTGAAGTTGAGAGTGAGATAAGGACTTTCTCTTTTCAGCTTATCTAATACCAAAAAACACCAAACACAC
>KT777851|A/ostrich/South_Africa/FWS/2012|H7N1|3_434
GAGAAAACACACATTCACATATTCTCGTTCAATGGAGAGGAAATGGCCACCAAAGCGGACTACACTCTTGATGAGGAGAG
>KT777847|A/ostrich/South_Africa/FWS/2012|H7N1|7_462
TGTGAGCAGATTGCCGATTCACAACATCGGTCCCACAGGCAGATGGTGACTACTACCAACCCACTAATCAGGCATGAAAA
>JF827027-Newcastle-disease-virus-isolate-Pi/Rus/Kemerovo/0267/09,-complete-genome_2867
AAACTCTCGCAACCGGTCAAGAACCCTTCTGAGTCAATCAAATCTGCTATGATGAGCGGATCCGATATTGGAGTGGAGAA
>KJ426316|A/chicken/Shandong/03/2008|H9N2|1_558
AAGGAAAAGAAAGAAGAACTCCAAGACTGTAAGATTGCTCCTTTAATGGTAGCATACATGTTGGAAAGGGAACTAGTCCG
>JF827027-Newcastle-disease-virus-isolate-Pi/Rus/Kemerovo/0267/09,-complete-genome_2989
AAACTCCTCAACCAAGCTCCTGAACAAGCTGGATGCAGCCAAGTCGATCGAAGAGATCAGAAAGATCAAACGCCTCGCGC
>JF827027-Newcastle-disease-virus-isolate-Pi/Rus/Kemerovo/0267/09,-complete-genome_2684
CTTAAAACATCTGTAGCGATCATGGAAGCTAATTTAGGCATGATGAAGATTCTGGACCCCGGTTGTGCTAATGTTTCATC
>AJ538196-Crimean-Congo-Haemorrhagic-Fever-virus-mRNA-for-nucleocapsid-(Np-gene),-S-segment_434
AGCAGGCTGCTCTCAAGTGGAGGAAAGACATAGGTTTCCGTGTCAATGCAAACACGGCAGCTTTAAGTAACAAAGTCCTA
>AJ538196-Crimean-Congo-Haemorrhagic-Fever-virus-mRNA-for-nucleocapsid-(Np-gene),-S-segment_496
TTAAGTAACAAAGTCCTAGCAGAATACAAAGTTCCTGGCGAAATTGTAATGTCTGTTAAAGAGATGTTGTCAGATATGAT
>JF827027-Newcastle-disease-virus-isolate-Pi/Rus/Kemerovo/0267/09,-complete-genome_2440
TCATGGACAACGGAAGGAGTCACAACCATCAGTTGGTGCAACCCCTCATGTGCTCCAGTCAGGGCAAAGCCAAGACAGTA
>JF827027-Newcastle-disease-virus-isolate-Pi/Rus/Kemerovo/0267/09,-complete-genome_3050
AAGATCAAACGCCTCGCGCTGAATGGCTGATTACCGTCGCAACTCACAGCAGGCTCCTGCCCCATTAGTGTCACAAGGAA
>JX069102|A/ostrich/South_Africa/AI2887/2011|H1N2|1_806
AATTGCTGCCAGAAACATTGTTAGGAGAGCAACAGTATCAGCGGATCCGTTGGCATCGCTCTTGGAGATGTGTCACAGTA
>JX069102|A/ostrich/South_Africa/AI2887/2011|H1N2|1_1736
GCTGTACAATAAGATGGAGTTTGAACCGTTCCAGTCCTTGGTACCCAAAGCTGCTAGAAGCAAATACAGCGGGTTTGTAA
>JF827027-Newcastle-disease-virus-isolate-Pi/Rus/Kemerovo/0267/09,-complete-genome_4392
TGCATCCCTGAAACTGCGACTCACCCACCTCTCTCAATCACTGTGACACTAGATGATGATCTATCCTGATTGCTTATGGT
>JF827027-Newcastle-disease-virus-isolate-Pi/Rus/Kemerovo/0267/09,-complete-genome_3172
CAAGCAACAATTCCCTCCCGTCCCTCCCACTTCCCCGAATGACAGCACAACTGCAATTAATCCAACAGCATTAGAGATTA
>JX069103|A/ostrich/South_Africa/AI2887/2011|H1N2|2_1638
ACAGCTCAGATGGCTCTTCAGCTGTTCATCAAGGACTATAGGTACACGTATCGATGCCATAGGGGGGATACACAAATTCA
>JF827027-Newcastle-disease-virus-isolate-Pi/Rus/Kemerovo/0267/09,-complete-genome_3111
CCATTAGTGTCACAAGGAATCTTTCTTGAGCCTTCCCTCACAAACCCATGCCTCAACACTTCAAGCAACAATTCCCTCCC
>JX069104|A/ostrich/South_Africa/AI2887/2011|H1N2|3_868
CTTGCTGATGGATGCTCTTAAGTTAAGCATCGAAGACCCGAGCCATGAGGGGGAGGGCATACCGCTATATGATGCAATCA
>FJ527854-Bovine-viral-diarrhea-virus-2-strain-XJ-04,-complete-genome_0
GTATACGAGATTAGCTAAAGTACTCGTATATGGATTGGACGTCAACAAATTTTTAATTGGCAAGTCAGGGAACCTTCCCC
>AY705373-Rabies-virus-strain-SHBRV-18,-complete-genome_3050
CTTCAAACACAAAGGTCGGAGGAGGATAAAGATTCTTCAGTGCTTCTGGAATAGTCCGATTATATCCCAAAACTTCCTCA
>AY705373-Rabies-virus-strain-SHBRV-18,-complete-genome_2989
GGGAAGGATCTGGTGTATTAATATGAATTCTCGGGCATGTCAATTTTGGTCCGACATGTCTCTTCAAACACAAAGGTCGG
>AY705373-Rabies-virus-strain-SHBRV-18,-complete-genome_2928
ATGATGACACAGAGTTTGTCGGATTGGAAATACGGGTGAGTGCTAGACAATGCCATATCCAGGGAAGGATCTGGTGTATT
>KC951854-Goatpox-virus-FZ,-complete-genome_29463
AAAAACAATTAACAACTAATCATGGATTTTATACGAAGAAAGTATTTAATATATACAATAGAAAACAAAGTTGATTTTTT
>AY705373-Rabies-virus-strain-SHBRV-18,-complete-genome_3599
TTATGTCACCACCACATTTAAGAGAAAACACTTCCGCCCGATGCCAGATGCCTGCAGAGCTGCACACGACTGGAAGATAG
>AY705373-Rabies-virus-strain-SHBRV-18,-complete-genome_3477
ACCAGTCTGTCAGGGTTTTCCTATATGGAACTGAAGGTGGGATACATCTCAGCCATGAAGGTGAACGGGTTCACTTGTAC
>AY705373-Rabies-virus-strain-SHBRV-18,-complete-genome_3355
CCTCGCTGTGTCTCGGGAAGTTCCCCATCTACACGATACCAGACAAGCTTGGCCCCTGGAGCCCGATAGACATACATCAT
>AY705373-Rabies-virus-strain-SHBRV-18,-complete-genome_2623
GATCACTGGCAAGAAAAACATGAGAAACTTTTGCGTTAACGGAGAAGTCAAGGTGTGCGGTCCAAACGGTTATTCGTTTA
>AY705373-Rabies-virus-strain-SHBRV-18,-complete-genome_2135
GCTTTTCTAAGAAATACAAATTTCCTTCTCGATCATCAGGGATATTTCTGTACAATTTTGAGCAATTGAAGATGAACCTT
>AY705373-Rabies-virus-strain-SHBRV-18,-complete-genome_2074
ACTGCTAATGAGGAGGATGATCCATCCGTGGAGGCTGAAATTGCTCACCAGATTGCCGAGAGCTTTTCTAAGAAATACAA
>AY705373-Rabies-virus-strain-SHBRV-18,-complete-genome_1952
AAACTGCCAGCCGAGAACTCAAGAAAGAGACTGTGTCTGCTCCCTCTCAGCGAGACAGTCAATCATCCAAGACCAAAGTG
>HM172376|A/chicken/Shandong/A_10/2006|H5N1|2_427
TGGCCAACACTATAGAAATCTTCAGGTCAAACGGTCTAACAGTCAATGAATCGGGACGGCTAATAGATTTTCTCAAGGAT
>AY705373-Rabies-virus-strain-SHBRV-18,-complete-genome_2562
CGGCTCCTCCAGATGATGATGACCTGTGGTTACCCCCTCCGGAGTATATTCCGCTGAAGGAGATCACTGGCAAGAAAAAC
>AY705373-Rabies-virus-strain-SHBRV-18,-complete-genome_2501
TTTCTGCGCAAAATAGTGAAGACCTGTAGAGATGAGGACACCCAGAAGCCCCCTCTCGTGTCGGCTCCTCCAGATGATGA
>AY705373-Rabies-virus-strain-SHBRV-18,-complete-genome_2379
TGACCTGAACCGTTATGCGTTCCCCTGACTACACCCCCGAGCTTAGTCACACTATGCAATAAAATCTGGCCTGCTCCAAA
>AY705373-Rabies-virus-strain-SHBRV-18,-complete-genome_4392
TCAAAAGGTTGCCTAAAAGTCGGAGGGAGGTGTCATCCCCCTGTGAACGGAGTATTCTTCAATGGTATAATTTTGGGTCC
>AY705373-Rabies-virus-strain-SHBRV-18,-complete-genome_4331
TACCTTAATGGAAGCTGATGCTCATTACAAGTCAGTTCGGACTTGGAACGAAGTCATCCCCTCAAAAGGTTGCCTAAAAG
>AY705373-Rabies-virus-strain-SHBRV-18,-complete-genome_4209
AGGGAAGGATGTTTAGATGCACTGGAGTCCATAATGACCACTAAATCAGTGAGCTTCAGACGTCTCAGCCACTTGAGAAA
>AY705373-Rabies-virus-strain-SHBRV-18,-complete-genome_4453
ATGGTATAATTTTGGGTCCAGATGGGAATGTTCTGATCCCTGAGATGCAATCGTCCCTGCTCCAACAACATATGGAACTG
>JF827026-Newcastle-disease-virus-isolate-Pi/Rus/Vladimir/687/05,-complete-genome_5490
CGCCTCAGCTCTTGTCCCTAAGGTAGTGACACAGGTCGGCTCCGTGATAGAAGAACTTGACACCTCACACTGTATAGAGT
>KF259233|A/duck/Jiangxi/7713/2009|H7N3|7_455
GCAGATTGCTGATTCACAGCATCGCTCCCACAGACAAATGGTGACTACCACTAACCCACTGATCAGGCATGAAAACAGGA
>AY705373-Rabies-virus-strain-SHBRV-18,-complete-genome_4514
CCAACAACATATGGAACTGTTGGAGTCTTCTGTTATCCCTCTGATGCACCCCTTGGCAGACCCATCAACAGTCTTCAAGG
>AY705373-Rabies-virus-strain-SHBRV-18,-complete-genome_4148
TCTACATGACTTTCACTCAGATGAAATAGAACATCTCGTCGTAGAGGAATTGATCAAGAAAAGGGAAGGATGTTTAGATG
>AY705373-Rabies-virus-strain-SHBRV-18,-complete-genome_3843
AAGTGTTTGGGGATAACAGTCTCCTCTACCTACTGCCCAACTAACCACGATTACACCATCTGGATGCCCGTAGAAGCAAG
>AY705373-Rabies-virus-strain-SHBRV-18,-complete-genome_3721
CTGATTACCATTGGCTACGGACCGTAAAGACCACCAAGGAGTCTCTCGTTATTATATCTCCGAGTGTGGCTGATTTGGAC
>JF827026-Newcastle-disease-virus-isolate-Pi/Rus/Vladimir/687/05,-complete-genome_6100
AGCCTGGTTTTAGCGTGCTACCTGATGTACAAACAAAAGGCACAACAAAAGACTCTGATATGGCTTGGGAATAATACCCT
>AY705373-Rabies-virus-strain-SHBRV-18,-complete-genome_3904
GGATGCCCGTAGAAGCAAGACTTGGGACATCTTGTGATATTTTCACCAATAGCAGAGGGAAGAAAGCATCTAAGGGGGGC
>AY705373-Rabies-virus-strain-SHBRV-18,-complete-genome_4087
CCTGGGTCTCAATCCAGACATCAGATGATATTAAATGGTGCCCTCCTGATCAATTGGTGAATCTACATGACTTTCACTCA
>AY705373-Rabies-virus-strain-SHBRV-18,-complete-genome_4026
CTGAAAGGAGCATGCAAACTCAAGCTATGCGGAGTCCCCGGGCTCCGGCTGATGAATGGAACCTGGGTCTCAATCCAGAC
>AY705373-Rabies-virus-strain-SHBRV-18,-complete-genome_3965
GAAAGCATCTAAGGGGGGCAGGACTTGCGGATTTGTAGATGAAAGGGGCTTGTACAAGTCTCTGAAAGGAGCATGCAAAC
>EF591759|A/ostrich/South_Africa/AI1160/2006|H5N2|6_434
AACACTCAAATGGCACAATCCATGATAGGATTCCTCATCGAACCCTTCTAATGAATGAGTTGGGTGTTCCATTTCATTTG
>FJ513078-Nipah-virus-isolate-Ind-Nipah-07-FG-from-India,-complete-genome_4575
TCCTTTACATGTAGACAGTGGTTTCAGGTCAGTGACAACAACCTCACTACTAATCTTTCACATAAGCATTACCCATTCTA
>EF591758|A/ostrich/South_Africa/AI1160/2006|H5N2|5_320
AGAAGGAGGGATGGAAAATGGATGAGAGAGCTGATTCTGTATGACAAGGAAGAAATCAGAAGGATATGGCGTCAAGCAAA
>FJ513078-Nipah-virus-isolate-Ind-Nipah-07-FG-from-India,-complete-genome_2135
TACCTCATTTCTTACTTCAATATCATGTTATTTTTTTGATAAGTCACTTAATTTGACTAAGATCTACTAGGTAATGCTCA
>FJ513078-Nipah-virus-isolate-Ind-Nipah-07-FG-from-India,-complete-genome_671
AGGAGAGTGAAACTAGAAGATGGGCTAAGTACGTTCAACAAAAGAGAGTCAATCCGTTCTTTGCTCTAACTCGACAATGG
>FJ513078-Nipah-virus-isolate-Ind-Nipah-07-FG-from-India,-complete-genome_1952
CAAGATTTTATTATATAAGTTGGTGCAGGTCTCTGGACATGAATTACACACTACACCCTAATAAAGATAAAATCTATATT
>KT270355-Peste-des-petits-ruminants-virus-strain-IND/TN/GIN/2014/01,-complete-genome_6649
ATCAAAAGGAAACCTGATCGCGAATTGTGCGTCAGTTTTGTGCAAATGTTACACAACGGAGACAGTCATCAGCCAAGATC
>EF591758|A/ostrich/South_Africa/AI1160/2006|H5N2|5_896
GACTTTGAAAGGGAAGGGTACTCTCTAGTCGGAATAGATCCTTTCCGTCTGCTTCAAAATAGCCAAGTATTCAGTCTCAT
>FJ513078-Nipah-virus-isolate-Ind-Nipah-07-FG-from-India,-complete-genome_10004
CCCTCAGGCATCAAACAAGGTGACACCCTGTACTTTCCTGCTGTAGGTTTTTTGGTCAGGACAGAGTTCAAATACAATGA
>GQ404702|A/ostrich/South_Africa/AI1447/2007|H6N8|3_1054
AGCTCCAAGATATTGAAAATGAGGAGAAAATCCCAAAAACAAAGAACATGAAGAAAACAAGCCAATTGAAGTGGCTTGGT
>FJ513078-Nipah-virus-isolate-Ind-Nipah-07-FG-from-India,-complete-genome_15433
CTCTACTTCAAACAATTTATCCCATAGATTGAGAGACAAATCCACACAATTCAAGTTCGCAGGGAGTGTACTCAACAGGG
>FJ513078-Nipah-virus-isolate-Ind-Nipah-07-FG-from-India,-complete-genome_8967
AAGTTAGATTCGAAAATACTGCTTCAGACAAGGGGAAAAATCCTAGTAAAGTTATCAAGAGCTACTACGGAACCATGGAC
>JF827026-Newcastle-disease-virus-isolate-Pi/Rus/Vladimir/687/05,-complete-genome_11224
GCAGTGGGGTTGCTGAGTCCTAGTATTATGACTAACATCTTGACTCGGCCACCTGGCAATGGAGACTGGGCTAGCCTGTG
>FJ513078-Nipah-virus-isolate-Ind-Nipah-07-FG-from-India,-complete-genome_5124
GAGCATTTCAAGTGAGTCTATTGAAGGAGTATCTGATTTTAGCCCTAGTTCTTGGGAGAATGGTGGGTATCTTGATAAGG
>JQ904459|A/chicken/Shandong/1/2008|H9N2|1_1860
ACCGTTCAAATAATAAAGCTACTACCATTTGCAGCAGCCCCACCGGAGCAGGGCAGAATGCAATTTTCTTCCCTAACTGT
>AY705373-Rabies-virus-strain-SHBRV-18,-complete-genome_1037
GATCTTTGAATGCAACTGTTATTGCCACATGTGCCCCACATGAGATGTCTGTCCTTGGAGGTTACTTGGGGGAGGAGTTT
>KY765296|A/ostrich/South_Africa/325863/2015|H5N2|2_671
GAATACAATGACAAAAGATGCAGAAAGGGGCAAACTGAAGAGGCGGGCGATTGCAACACCCGGGATGCAGATTAGAGGGT
>AY705373-Rabies-virus-strain-SHBRV-18,-complete-genome_915
TCACTCTTATTTCATCCATTTTCGTTCGTTGGGCCTGAGCGGGAAATCTCCATACTCATCAAATGCAATTGGTCACGTTT
>AY705373-Rabies-virus-strain-SHBRV-18,-complete-genome_1159
AAGGAACTTCAAGAATATGAGGCTGCTGAACTGACCAAGACTGAAATGGCTTTGGCAGATGACGGAACCGTCAACTCTGA
>AY705373-Rabies-virus-strain-SHBRV-18,-complete-genome_1891
TCCTATGTCACGGTCAACTTCCCCAGTTTGCCAGGGAAGTCCACAGAAGACAAAGCCACTCAAACTGCCAGCCGAGAACT
>AY705373-Rabies-virus-strain-SHBRV-18,-complete-genome_1769
CAGAGGACCCCGCCCTCTTGTTCCAGTCATACCTGGACAATGTTGGAATTCAAATAGTCAGGCAGATGAAGTCAGGAGAG
>FJ478454-Recombinant-vesicular-stomatitis-Indiana-virus-rVSV-G/GFP,-complete-genome_8113
TAGATTATTACACTGGACTAGAAAAATTACATTCCCAAGTAACCATGAAGAAAGATATTGATGTGTCATATGCAAAAGCA
>AY705373-Rabies-virus-strain-SHBRV-18,-complete-genome_549
TTACAAGACAAACATTGCAGATAGAATAGAGCAAATTTTCGAGACAGCCCCTTTTGTGAAGATTGTGGAGCATCACACTT
>HM172252|A/chicken/Shandong/A_1/2009|H5N1|5_1178
AGGAAACACCAATCAGCAGAGGGCTTCTGCAGGACAGATCAGCGTTCAGCCCACTTTCTCGGTACAGAGAAATCCTCCTT
>CY109328|A/duck/Jiangxi/5748/2006|H6N2|2_1342
CCCTCATAGTGAATGCACCAAACAATGAAGGGATACAAGCTGGAGTAGATAGATTCTATAGGACCTGCAAACTAGTTGGG
>FJ513078-Nipah-virus-isolate-Ind-Nipah-07-FG-from-India,-complete-genome_610
ACCATCGAGGCCCAAATCTGGATACTGATTGCCAAAGCAGTTACAGCTCCAGACACTGCCGAGGAGAGTGAAACTAGAAG
>KC951854-Goatpox-virus-FZ,-complete-genome_16287
GTTGTGTTAACTGGAACGGAGTACAATGATAAATTTTGTAAATATCGCTCTATGAATAAATTATACAATGTATCAACTTG
>AY705373-Rabies-virus-strain-SHBRV-18,-complete-genome_366
GGGAGACAAGATCACCCCAAATTCTCTTGTGGATATAAGACGTACTAATGTGGAAGGCAATTGGGCTCTCACAGGGGGTA
>AY705373-Rabies-virus-strain-SHBRV-18,-complete-genome_305
AGTTCTTTGAGGGAGCATGTCCCGATGACTGGGTTAGCTACGGAATCATGATAGCGCGGAGGGGAGACAAGATCACCCCA
>AY705373-Rabies-virus-strain-SHBRV-18,-complete-genome_61
ACCCCTACAATGGATGCCGACAAGATTGTATTTAAAGTCAAGAATCAGGTGGTCTCTTTGAAACCTGAAATCATCGTGGA
>JF827027-Newcastle-disease-virus-isolate-Pi/Rus/Kemerovo/0267/09,-complete-genome_8113
TTAAGGGTGATAAGGTTTAAGAAGCCAGATCTGACCAGCTGAGTCGAACATAGGATTGCTGGGAAAATGATGCTGTGCCA
>KM111294-African-swine-fever-virus-strain-Ken05/Tk1,-complete-genome_148657
TTTTTATAGGAATAAAAATGGAAACGTTTGAAATCAGCGATTTTAAAGAGCATGCGAAGAAAAAAAGCATGTGGGCTGGT
>AB517660-Rabies-virus-viral-cRNA,-complete-genome,-isolate:-BR-Pfx3_8662
CAACGGGTTGGGAGGGTGTGGGCTTGCTCTTCAGAGAGGGCAGATCTACTTCGGGAGATCTCTTGGGGAAGGAAAGTAGT
>AY688948-West-Nile-virus-strain-Sarafend,-complete-genome_3965
CTTCACCAACACCTCAAATGTGGTGGTGCCGCTGCTGGCCCTTTTGACACCTGGATTAAAATGCTTAAATTTGGATGTGT
>KM111294-African-swine-fever-virus-strain-Ken05/Tk1,-complete-genome_148840
AAATTTTTGACGAGCTCATCGTAAACGCCACGGATCATGAAAGAGCTTGCCATAACAAAACAAAAAAAGTAACCTATATC
>JF966386-Newcastle-disease-virus-isolate-2007_Mali_ML029_07,-complete-genome_8418
GTCAAACACAAATTGCTCTATTACTGGAAATTAACTGGGCTACCACTTCCTGATGAATGCGACTTTGATCATCTCATTAT
>FJ527854-Bovine-viral-diarrhea-virus-2-strain-XJ-04,-complete-genome_8662
AAAGGGCCCTTCCTGTGCAGGAACAGATTAGGGAGAGGACCACCAAACTTCAAAGTGACAAAGTTCTATGATGACAATTT
>GU052520|A/chicken/Scotland/1959|H5N1|6_124
GACTGGAAATCAAAACCAACCTGAAATATGCAATCAAAGCATCATTACTTACGAGAACAACACTTGGGTGAATCAAACAT
>AB569567|A/pelican/Zambia/13/2009|H9N1|4_62
ATTAGTAACAACAACTAGCAATGCAGACAAAATCTGCATTGGCTATCAGTCAACAAACTCCACAGAAACTGTCGACACAC
>KT357825-Zaire-ebolavirus-isolate-EBOV/DML24502/SLe/Kono/20150113,-partial-genome_4170
ATAAGTCAATTAAACAACCAAGATAAAATTGTTCTTTTTTTTTTAGCAGCTTTAAAGATAAATGTAATAGGAGCTATACC
>AY261360-African-swine-fever-virus-isolate-Kenya-1950,-complete-genome_67832
TTTAATGTGCGTAAGAACGCGGATAAGACGCTTATCCTTGCGGGAGGGAGTGAACTATACATAACATGCTGTAATAACTG
>AY688948-West-Nile-virus-strain-Sarafend,-complete-genome_2562
TACAAGTTCTACCCGGAGACGCCACAAGGCCTAGCAAAGATTATCCAGAAAGCACATGCGGAAGGAGTCTGTGGCCTGCG
>GU052523|A/chicken/Scotland/1959|H5N1|3_882
AGCATTGAGGACCCGAGTCACGAAGGAGAGGGGATTCCGCTATATGATGCAATCAAATGCATGAAAACATTCTTCGGCTG
>KM111294-African-swine-fever-virus-strain-Ken05/Tk1,-complete-genome_147254
TTTGCAATTTTTCCAATCTCAAGATATAGCCATACATTTTTTTTTCTAATTGGCGAATAAGTTTAAGCTCATGGGTTTCT
>KM111294-African-swine-fever-virus-strain-Ken05/Tk1,-complete-genome_146339
GGATGTTTCATAACTGGAATTATTTGGAAGATAAAGACCTTCCATCCAAAGTAGCCAACCACATTTGACATTTCAGGACA
>JF966386-Newcastle-disease-virus-isolate-2007_Mali_ML029_07,-complete-genome_10004
TTTTGCTAAGTTAACAAAGAAACTAAGGAACTGCCAGGTAATGGCAGAAGGGATCTTAGCTGACCAGATTGCACCTTTCT
>AY688948-West-Nile-virus-strain-Sarafend,-complete-genome_7503
AGAGAAGCTGGAATTCTGACCACAGCGGCAGCGGTCACCCTATGGGAGAATGGCGCTAGTTCAGTGTGGAATGCAACAAC
>FJ527854-Bovine-viral-diarrhea-virus-2-strain-XJ-04,-complete-genome_7442
GGATGAATTTTATCAAAGTCCAAGCTGAAAAGGTCAAAGACTCCCAGTCTACAAAGGAAGGCTTGCAAACAATCAAGGAT
>KM111294-African-swine-fever-virus-strain-Ken05/Tk1,-complete-genome_154025
AAAGTCTGTACCGTTGTGGGCGGGAACAAACCCACCTATTGGTATCACCATATTAGAAGGGTTTGCTCAGAATGTCCATC
>JF966386-Newcastle-disease-virus-isolate-2007_Mali_ML029_07,-complete-genome_3538
GAAGCGTCCCAAATGACGGAGATCTTGTTGAGCTGGCGAGAGCCTGCCTCACTATGGTGATAACTTGCAAGAAGAGTGCA
>JF966385-Newcastle-disease-virus-isolate-2008_Mali_ML007_08,-complete-genome_13786
GACCGACACCAACACAGTTTCTAAATTCGGTCGTTTATAGGAATCTACAAGCGGAAGTGCCATGTAAGGATGGGTTTGTC
>CY015087|A/chicken/Scotland/1959|H5N1|2_992
ATACATTACAAGAAATCAGCCTGAATGGTTTAGAAACATCTTGAGCATCGCACCTATAATGTTTTCGAATAAAATGGCAA
>CY015087|A/chicken/Scotland/1959|H5N1|2_558
GTGGAAATAACAACACACTTCCAAAGAAAAAGAAGAGTAAGAGACAACATTACCAAGAAGATGGTCACACAAAGAACAAT
>KM111294-African-swine-fever-virus-strain-Ken05/Tk1,-complete-genome_153720
GGGTGATGACGATCAGCCATATGAGCAAATATACCATAAAAAACACGCGTCGCAACAAGTAAATACTGAACTGAGCGATT
>KC853441-Bovine-viral-diarrhea-virus-1-isolate-SuwaCp,-complete-genome_12261
AAACTAACACTACTTTTAATGCACACAGCACTTTAGCTGTATGAGGGTATACCCGACGTCTACAGTTGGACTAGGGAAGA
>GU052520|A/chicken/Scotland/1959|H5N1|6_186
CTTGGGTGAATCAAACATATGTTAACATCAGCAATACTAACTTTGTTACTGAACAGGCCTTAGCTCCAGTAGCATTAGCA
>FJ527854-Bovine-viral-diarrhea-virus-2-strain-XJ-04,-complete-genome_8235
GGCTCTGTTCGAAGCAGTCCAGACCATAGGCAATCCCTTAAGACTCATCTACCATTTGTACGGGGTGTACTATAAGGGGT
>JF966386-Newcastle-disease-virus-isolate-2007_Mali_ML029_07,-complete-genome_7320
CAGTTTATGGAGGGCTTAAACCTAATTCACCTAGCGACAATGCACAAGAAGGGAAATATGTAATATACAAGCGCTATAAT
>GU052520|A/chicken/Scotland/1959|H5N1|6_1240
GTTAACAGGACTGGATTGCATGAGACCTTGCTTCTGGGTTGAACTAATCAGAGGACGGCCTAAGGAGAACACAATCTGGA
>JF966386-Newcastle-disease-virus-isolate-2007_Mali_ML029_07,-complete-genome_6222
GACAACCTGTCACATGGAAGACTTAAGAAAAAACTGCTGGGTATAAGCAACCGAAGAGCAATGCACGGGTAGAACGGTCA
>GU052520|A/chicken/Scotland/1959|H5N1|6_992
AATGATGGGGCAGGCAGCTGTGGTCCAGTATCTTCTAACGGGGCATATGGAGTAAAGGGGTTTTCATTTAAGTATGGCAA
>AY687334-Foot-and-mouth-disease-virus---type-Asia-1-strain-IND-491/97,-complete-genome_1464
GGAACGGACATGTGTCTGGCTGACTTTCACGCTGGCATTTTCTTGAAAGGACAGGAACACGCTGTGTTCGCCTGCATCAC
>FJ529205-Classical-swine-fever-virus-strain-Zj0801,-complete-genome_7381
GCTCAGGGGGATGTGCAGAGGTGCGTGGAAGCAGTGGCCAACTACGCGAGAGAGGGCATCCAATTTATGAAGTCACAGGC
>AY687334-Foot-and-mouth-disease-virus---type-Asia-1-strain-IND-491/97,-complete-genome_1281
TTCGACTGGGTTTATGACTCACCTGAGAACCTTACCCTTGATGCCATCAAACAATTGGAAGAGTTTACTGGTCTTGAGTT
>KP416993|A/duck/Jiangxi/5437/2014|mixed|8_256
CTCCTCGGTACATTACCGATATGAGCATAGAGGAGATAAGCCGAGAATGGTACATGCTGATGCCTAGGCAGAAAATAACC
>KP286999|A/duck/Jiangxi/5460/2014|mixed|1_1896
TTTTCTTCTCTAACTGTGAACGTGAGAGGTTCAGGAATGAGAATACTCGTGAGGGGCAACTCCCCTGTATTCAACTACAA
>AY687334-Foot-and-mouth-disease-virus---type-Asia-1-strain-IND-491/97,-complete-genome_2013
ACACAGTCGAGCGTTGGCGTAACGTACGGTTACGCTGTGGCTGAGGACGCGGTGTCAGGACCTAACACTTCAGGTCTTGA
>AY687334-Foot-and-mouth-disease-virus---type-Asia-1-strain-IND-491/97,-complete-genome_1830
GGTTCCACGGATACCACCTCCACACACACAAACAACACTCAAAACAATGATTGGTTTTCGCGCCTGGCTAGTTCTGCTTT
>AY687334-Foot-and-mouth-disease-virus---type-Asia-1-strain-IND-491/97,-complete-genome_1220
CCATGACAACTGTTGGTTGAACACCATACTCCAGTTGTTTAGGTACGTCGATGAACCCTTCTTCGACTGGGTTTATGACT
>HM172468|A/pied_megpie/Liaoning/7/2006|H5N1|5_558
GGAACGATGGTGATGGAACTGATTCGGATGATAAAGCGAGGGATCAACGATCGGAATTTCTGGAGAGGTGAAAATGGGCG
>FJ529205-Classical-swine-fever-virus-strain-Zj0801,-complete-genome_8540
ATGACAGAATAGGGCTCCCCCATAACAATTACTTTCAAATGGAGACAAGATGCCCTTGTGGCTACAGGATGAAAGCAGTA
>AY687334-Foot-and-mouth-disease-virus---type-Asia-1-strain-IND-491/97,-complete-genome_305
GGGGCCGCTTCGCGCGAGCCGATCGCCTGGTGTGCAGCGGCTGTCACCCGGCGCCCGCCTTTCATTTTTACCGTCGTTCC
>KU311503|A/pheasant/TienGiang/0025/2013|H5N1|1_620
GGAAAGGGAACTGGTCCGCAAAACCAGATTCCTACCGGTAGCACGCGGCACAAGCAGTGTATACATTGAGGTACTGCATC
>AY687334-Foot-and-mouth-disease-virus---type-Asia-1-strain-IND-491/97,-complete-genome_1159
GCAAAATGGAATTCACACTTCACAACGGTGAGAAGAAAACCTTCTACTCTAGACCCAACAACCATGACAACTGTTGGTTG
>AY687334-Foot-and-mouth-disease-virus---type-Asia-1-strain-IND-491/97,-complete-genome_1098
TTTACTGCTTTGTTAAACGCCTTTAGAGAGATTAAGTTGCTTTTTCTTTCACGAACACAAGGCAAAATGGAATTCACACT
>AY687334-Foot-and-mouth-disease-virus---type-Asia-1-strain-IND-491/97,-complete-genome_1037
GCGACCGGAGGCCGGCGCCTTTCCTTTACCTATTACTGTTTTCATGGACACAACTGATTGTTTTACTGCTTTGTTAAACG
>AB569565|A/pelican/Zambia/13/2009|H9N1|2_124
CAGGAACGGGGTACACCATGGACACAGTCAACAGAACACATCAATACTCAGAGAGGGGAAAATGGACAACAAACACAGAA
>AY687334-Foot-and-mouth-disease-virus---type-Asia-1-strain-IND-491/97,-complete-genome_5734
CGGGACACAAGGCGAGTGATGACGTGAACTCCGAGCCCGCCAAAACCCTGGAGGAGCAACCACAAGTTGAGGGACCCTAC
>JF966386-Newcastle-disease-virus-isolate-2007_Mali_ML029_07,-complete-genome_14701
TCAAAGATATCAACAAAGTAGGTGATGTAATTAGCTTAGTACTCAGAGGTACGGTTTCTCTGGAGGACCTCATCCCACTA
>AY261363-African-swine-fever-virus-isolate-Pretorisuskop/96/4,-complete-genome_854
ACCCGACCGTAACTACTTTTTTTTGGGGCGGCCAGATGGGCATCGCTGTTGGTTTCAATTACTACCGCTGTAGGTTTCAA
>AB517660-Rabies-virus-viral-cRNA,-complete-genome,-isolate:-BR-Pfx3_7808
ACATATTAGTGCCTGAATCCAAAAGATGGGCCAGAGTCTCTTGCATCTCCAATGACCAAATAGTCAACCTCGCCAATATA
>JF966386-Newcastle-disease-virus-isolate-2007_Mali_ML029_07,-complete-genome_12078
TCTCGATGTAACATAAGCTCAGAGTATCTTCGGCTATTATCCCCCTTGCCCACAGCTGGGAATCTCCAACATAGATTGGA
>GU052525|A/chicken/Scotland/1959|H5N1|1_1512
CGCTTCTTAAGGGTTCGAGATCAGAGAGGAAATGTACTCTTATCTCCTGAAGAGGTTAGTGAAACACAGGGAACAGAGAA
>AJ427308|A/pheasant/Hong_Kong/FY294/00|H6N1|4_693
GCGGCAAGGCCTGCTGTTAATGGTCAAAGAGGCAGAATTGATTATTATTGGTCGGTTTTAAAACCAGGGGAAACATTGAA
>AY687334-Foot-and-mouth-disease-virus---type-Asia-1-strain-IND-491/97,-complete-genome_2928
CCCACAGACGCCAAAGCCCGCTACATGGTGGCCTACATCCCTCCCGGTATGACACCGCCCACAGACCCTGAGCGCGCCGC
>FJ529205-Classical-swine-fever-virus-strain-Zj0801,-complete-genome_5063
CAAAAGTCAAAATGCTCCTGGTTGGTAACCTCGGGACAGAGGTTGGGGATATGGAGCACCTTGGCTGGGTGCTTAGAGGG
>AY687334-Foot-and-mouth-disease-virus---type-Asia-1-strain-IND-491/97,-complete-genome_2562
CACGTGGCGGGAGAGCTGCCCTCGAAAGAGGGAATAGTTCCCGTTTCGTGCGCGGACGGTTATGGCAACATGGTGACAAC
>AY687334-Foot-and-mouth-disease-virus---type-Asia-1-strain-IND-491/97,-complete-genome_2989
CAGACCCTGAGCGCGCCGCGCACTGCATTCACTCTGAGTGGGACACTGGTCTTAACTCCAAGTTCACCTTTTCTATACCT
>AY687334-Foot-and-mouth-disease-virus---type-Asia-1-strain-IND-491/97,-complete-genome_3355
TTGACAGGTTTGTGAAACTCACTACACCCAAGAGCACCCAGACCCTTGATCTCATGCAGATCCCCTCACACACGTTGGTT
>AJ410519|A/pheasant/Hong_Kong/SH39/99|H6N1|4_756
CCAGGGGAAACCTTGAATGTTGAATCTAATGGAAATCTAATTGCCCCTTGGTATGCATACAAATTTGTCAACACAGATAG
>AY687334-Foot-and-mouth-disease-virus---type-Asia-1-strain-IND-491/97,-complete-genome_3050
GTTCACCTTTTCTATACCTTACCTCTCTGCTGCTGACTACGCCTACACTGCTTCTGACACGGCGGAGACCACAAGTGTGC
>KM111294-African-swine-fever-virus-strain-Ken05/Tk1,-complete-genome_158844
GTTTTTCACCATAAGATCTTTCCCATCCTTATGAAGGAGGATGGCGTTGTGCCCTTCTTCTAGTACCTTTAGGGGCTGAA
>KT777911|A/ostrich/South_Africa/OUD/2012|H7N1|6_744
TGACTGATGGGCCAAGTAATGGGCAGGCTTCATATAAAATCTTCAAGATAGAAAAGGGAAAAGTAGTTAAATCAGTTGAT
>JF893453-Newcastle-disease-virus-isolate-JX07,-complete-genome_7503
CCTAATCGATTCGGGGGGAAGCGAGTCCAACAGGCAATCTTATCTATAGGCGTATCAACCACCCTTGCGGATGACCCAGT
>AY261363-African-swine-fever-virus-isolate-Pretorisuskop/96/4,-complete-genome_793
GGCTGCTGGGCGGCGGGCCAGACAAAATTGACCATAATTGGTGCAACGCCGCCGGTAATAAACCCGACCGTAACTACTTT
>KC894391-Newcastle-disease-virus-isolate-mallard/Jilin/2011,-complete-genome_9821
TCGCCTCGTTTAGGCGAAACCTTCTTTCTGAGGACCAGAAGAAACAGGTTAAGGAAGCAACCTCGACTAACCGCCTCCTA
>KC894391-Newcastle-disease-virus-isolate-mallard/Jilin/2011,-complete-genome_11285
GGGCTAGTCTGTGCAATGACCCATACTCTTTCAATTTTGAGACTGTTGCAAGTCCAAATATTGTCCTTAAGAAACATACA
>KT777916|A/ostrich/South_Africa/OUD/2012|H7N1|1_1764
CTTGGTGCCCAAAGCTGCCAGAGGCAAGTACAGCGGGTTTGTAAGGACATTGTTCCAGCAGATGCGTGATGTGCTGGGGA
>KT777913|A/ostrich/South_Africa/OUD/2012|H7N1|8_198
GACATACTGAAGAGTGAAGCAGATGAAAACCTCAAAATAGCCATTGCCTCCAGTCCCGCTCCTCGGTATATCACTGATAT
>KC894391-Newcastle-disease-virus-isolate-mallard/Jilin/2011,-complete-genome_8296
TCGATGATCACTTGATTAAGAAAAAATGTGAGCGGTAGTAGGATACAAAGCAAAACAACTCCTGGAGAAAATTACGGGTA
>JF732739|A/ostrich/Suzhou/097/2003|H5N1|4_945
GGGGAGTGCCCCAAATATGTGAAATCAAACAGATTGGTCCTTGCGACTGGACTCAGAAATACCCCTCAAAGAGAGAGAAG
>AB049163|A/parakeet/Chiba/1/97|H9N2|6_192
ATAGTGCATTTGAATAATACTACCATAGAGAAGGAAAGTTGTCCTAAAGTAGCAGAATACAAGAATTGGTCAAAACCGCA
>KC767264|A/chicken/Shaanxi/11/2012|H9N2|1_1054
TGAAGATAAGAGTACATGAGGGGTACGAGGAATTCACAATGGTCGGGCAAAGAGCAACAGCCATTCTAAGGAAAGCAACC
>KM609825|A/chicken/Shaanxi/xa0414/2013|H9N2|2_126
GGACACAGTCAACAGAACACATCAATATTCAGAGAAAGGAAGGTGGACAATGAACACAGAGACTGGAGCACCCCAACTCA
>KT777909|A/ostrich/South_Africa/OUD/2012|H7N1|4_1550
TCAAACTAAGCAGCGGTTACAAAGATGTAATACTTTGGTTCAGCTTCGGGGCATCATGTTTCATACTTCTTGCCATTGCA
>KC894391-Newcastle-disease-virus-isolate-mallard/Jilin/2011,-complete-genome_2623
CCTTATCCTAAAACAGACATCTTCTATCCCCATGATGCGGTCTGAAATCCAGCAGCTGAAAACATCCGTTGCGGTCATGG
>JF795047|A/chicken/Shandong/02/2008|H9N2|5_1178
CGGAGGAAACACCAACCAACAGAGGGCATCTGCAGGACAGATCAGCGTTCAACCCCCTTTCTCGGTACAGAGAAATTTTC
>JF827027-Newcastle-disease-virus-isolate-Pi/Rus/Kemerovo/0267/09,-complete-genome_12200
ATGGTATAACTCAGATGACATTTACCCCTGCATCTCTCTACAGAGTATCGCCTTATGTTCACATATCTAATGATTCTCAA
>JF827027-Newcastle-disease-virus-isolate-Pi/Rus/Kemerovo/0267/09,-complete-genome_12444
AGCGCCTGTTGCTGTCCCTTTCGAGCTACTTGGGTCGGCACCAGAACTAAGGATGGTAACCTCAAATAAGTTCATGTATG
>JF827027-Newcastle-disease-virus-isolate-Pi/Rus/Kemerovo/0267/09,-complete-genome_12810
TTCTTATCAACTTTACTATCTGAGGGTAAGAGGTCTCAACAACATTGTCCTATACATGAGTGACTTATACAAGAATATGC
>JF827027-Newcastle-disease-virus-isolate-Pi/Rus/Kemerovo/0267/09,-complete-genome_11224
ACTGTGGGGTTGCTGAGTCCTAGCATTATGACCAACATCTTGACTCGGCCACCTGGCAATGGAGACTGGGCTAGCTTATG
>AJ538196-Crimean-Congo-Haemorrhagic-Fever-virus-mRNA-for-nucleocapsid-(Np-gene),-S-segment_1116
GTGGGGAAAGAAGCTTTATGAGCTTTTTGCCGATGATTCTTTCCAGCAGAACAGGATCTACATGCATCCCGCTGTGCTGA
>AJ538196-Crimean-Congo-Haemorrhagic-Fever-virus-mRNA-for-nucleocapsid-(Np-gene),-S-segment_1178
TGCATCCCGCTGTGCTGACAGCCGGAAGAATCAGTGAAATGGGTGTCTGCTTTGGAACAATCCCGGTGGCCAATCCTGAT
>JF827027-Newcastle-disease-virus-isolate-Pi/Rus/Kemerovo/0267/09,-complete-genome_9943
AAGGAGATGGAATATCTGACAACCCTTGAGTACCTGAGAGACGACAGCGTGGCAGTATCGTACTCACTCAAGGAGAAGGA
>JF827027-Newcastle-disease-virus-isolate-Pi/Rus/Kemerovo/0267/09,-complete-genome_12993
TGCAGACATAGATTTCATCGAAATGTCCGCGAAGCTGTTAATCTCTTGCACTCGGCGTGTAGTCTCAGGCTTATATGCGG
>JF827027-Newcastle-disease-virus-isolate-Pi/Rus/Kemerovo/0267/09,-complete-genome_14274
TTTAGGCGGGCCCACATTTGTGCACGAGGTGGTGAGGATGGCAAAAACTCTAATACAACGGCATGGTACGCTTCTGTCTA
>KC894391-Newcastle-disease-virus-isolate-mallard/Jilin/2011,-complete-genome_14457
CGATACTGCGCTGATAGAAGCCGGGGGACAGCCTGTCCGTCCATTCTGCGCGGAGAGCTTGGTGAGCACATTGGCGGACA
>KC894391-Newcastle-disease-virus-isolate-mallard/Jilin/2011,-complete-genome_13420
TTACTCGAGTTCCCCTTAGTACAAGATATTGGCGCTCGAGTGAAAGACCCATTTACTCGACAACCTGCGGCGTTTCTACA
>KC894391-Newcastle-disease-virus-isolate-mallard/Jilin/2011,-complete-genome_15067
AAAAAGTCGTACTCTGACCCTTCAGGACTCGTATCCGAATTCGAATAAATATCTTAGAAAAAAGTTGCACGTAATTGTTC
>JF827027-Newcastle-disease-virus-isolate-Pi/Rus/Kemerovo/0267/09,-complete-genome_13054
GTCTCAGGCTTATATGCGGGGAATAAATACGATCTGTTGTTCCCTTCCGTTTTAGATGACAACCTGAGTGAAAAGATGCT
>KC894391-Newcastle-disease-virus-isolate-mallard/Jilin/2011,-complete-genome_15106
TTCGAATAAATATCTTAGAAAAAAGTTGCACGTAATTGTTCTTGAGTGTAGTTCTGTCATTCACCAAATCTTTGTTTGGT
>JF827027-Newcastle-disease-virus-isolate-Pi/Rus/Kemerovo/0267/09,-complete-genome_13542
ATTTACCCTTAATGAGGTTTGCTTTGAGCATACATTGCCGAACCCGGAAGAAGATTACCTAGTACGGTATTTGTTTAGAG
>KC879615-Bluetongue-virus-1-strain-Y863-segment-1,-complete-sequence_3410
GTGATGCGAGGTTTCATCACTGCGAATACAATATTGAACGTTATCGAAAAGCTTGGGACTAATCATTCTGTTAGTGATCT
>JF966385-Newcastle-disease-virus-isolate-2008_Mali_ML007_08,-complete-genome_10614
ACAAGAGAGGTAAGATCAGATGATTCTCCAGATATGGTGTTAACACAATTGCATCAAGCTAGTGATAATTTCTTCAAGGA
>CY015081|A/chicken/Scotland/1959|H5N1|4_315
AGAAAAGGACAATCCAATCAACAGCCTCTGCTACCCAGGGGATTTTAATGACTACGAAGAACTGAAACACCTATTGAGCA
>JF966385-Newcastle-disease-virus-isolate-2008_Mali_ML007_08,-complete-genome_8418
AAGCACAAATTACTCTATTATTGGAAATTAACCGGACTACCGCTTCCTGATGAATGCGACTTTGACCATCTCATTATCAG
>CY117181|A/Peking_duck/Heinersdorf/648_4/1986|H2N3|6_448
AAGACAGAACACCTTATAGATCACTGATTCGGTTCCCAATAGGGGCAGCTCCAGTACTGGGTAATTACAAGGAGATATGT
>KT336432-Rabies-virus-isolate-55612,-complete-genome_4575
CCGTCCACAGTTTTCAAGGATGGTGATGAGGCGGAGGATTTCGTAGAGGTTCACCTTCCTGATGTGCACAAACAAGTCTC
>JF966385-Newcastle-disease-virus-isolate-2008_Mali_ML007_08,-complete-genome_6893
CGGATACCCTCATTTGACATGAGCACTACTCACTACTGTTACACACACAATGTTATATTATCTGGTTGCAGAGATCACTC
>JF966385-Newcastle-disease-virus-isolate-2008_Mali_ML007_08,-complete-genome_12322
TATTCCCAATGACTACAACCAAAACGTACGATGAGATCACATTACATCTCCACAGTAAATTTAGCTGCTGTATCCGGGAA
>JF966385-Newcastle-disease-virus-isolate-2008_Mali_ML007_08,-complete-genome_13359
GCGCTGTTGTTTCCTCAAGAACCATTGCTTGAGCTTCGTCCAGTACAAGACATTGGTGCTCGAGTGAAAGACCCGCTGAC
>KT336435-Rabies-virus-isolate-21467,-complete-genome_4758
AGAGTCAATCGACCAGAGTCTACGGAACGCAGTCTCGGAAGGACAGGGAGGAAGGTGTCGGTCACTTCCCAAAGCGGAAA
>CY015084|A/chicken/Scotland/1959|H5N1|5_310
CTAAGAAAACCGGAGGTCCAATCTATAGAAGGAGAAACGGAAAATGGGTGAGAGAACTGATCCTGTATGACAAAGAGGAG
>KT336435-Rabies-virus-isolate-21467,-complete-genome_4148
TATACACGACTTTCGCTCGGATGAAATTGAGCATCTTGTTGTAGAGGAGTTAGTTAAGAAAAGAGAGGAGTGTCTGGATG
>CY015081|A/chicken/Scotland/1959|H5N1|4_189
CGGGAAGCTCTGCAGTCTAAATGGGGTGAAACCTCTCATCTTGAGGGACTGTAGTGTAGCTGGATGGCTCCTTGGAAACC
>AY688948-West-Nile-virus-strain-Sarafend,-complete-genome_9638
GTTCGAGAATGGCGAGGAGCGTCTCAGTCGCATGGCCGTTAGCGGTGATGACTGCGTGGTAAAACCCTTGGACGACCGGT
>FJ527854-Bovine-viral-diarrhea-virus-2-strain-XJ-04,-complete-genome_6039
GTATTTCTGCCAACTACCTCAGCCCAAGCTGAGAGCTGCCATGGTAGAGTATTCATATATATTCTTAGATGAGTACCACT
>KM111294-African-swine-fever-virus-strain-Ken05/Tk1,-complete-genome_170007
CACGGAATGCGGAAGTGGTATAGACCGGCATGCAAGTCTTTTTGAAGGAATGATATGGAAATCATATAGCCATAAAATAA
>KM111294-African-swine-fever-virus-strain-Ken05/Tk1,-complete-genome_169885
ATTTGGTCTTCTGGTGTCAACATCTCCAGCTATAATGACGCTGGGCAATGGCTGCGCTCGCTGGAAAACATTCACTCCGT
>KM111294-African-swine-fever-virus-strain-Ken05/Tk1,-complete-genome_169763
AAACGCCGCATAACAAACATCATGCATATAAATACAGTACAATTGAGCAGATCAAAGAATTATTTTTACGTATACGAAAT
>JF966385-Newcastle-disease-virus-isolate-2008_Mali_ML007_08,-complete-genome_2318
GTGGAAGCAACCAGGAAAGACCGCAGCACCAAGCCAAGGCCATCCCTGGAAGCCGGGCCACAGACGCGAACACAGCATAT
>CY015086|A/chicken/Scotland/1959|H5N1|3_1178
AGATGTTGGCGATCTAAAACAGTATGACAGTGATGAGCCAGAGCCGAGATCGCTGGCGAGCTGGATCCAGAGTGAGTTCA
>JF950509-Newcastle-disease-virus-strain-Mukteswar,-complete-genome_6893
TTTTATCCCGGCGCCCACTACAGGATCAGGCTGCACTCGCATACCCTCATTCGACATGAGTGCTACCCATTACTGTTACA
>JF966385-Newcastle-disease-virus-isolate-2008_Mali_ML007_08,-complete-genome_2074
CCATCCACACACGAGCAGGCGACCCCACACAACAACCCGCCGGCCATATCCACCGAATCGCCCCCCACTCAGGCCGCAGG
>KM111294-African-swine-fever-virus-strain-Ken05/Tk1,-complete-genome_168665
CACGAACACGGTAAATCAGTACTCACACTACACCTCAAAAAACTTTTTTGAGTTCATTGCAGACGCAATTTCGGCTGTTT
>JF966385-Newcastle-disease-virus-isolate-2008_Mali_ML007_08,-complete-genome_6100
AACAAAAGACCCTACTATGGCTTGGGAATAATACCCTTGATCAGATGAGAGCCACTACAAGAGCATGAACACAGATGAGA
>CY117181|A/Peking_duck/Heinersdorf/648_4/1986|H2N3|6_64
TTCTTATTGGAGTTGGGAACCTGGTTTTCAACACCGTTATACATGAAAAAATAGGAGACCATCAAACTGTGATATATCCA
>CY117181|A/Peking_duck/Heinersdorf/648_4/1986|H2N3|6_256
AGTCCTCACTGCCACTATGCCCCTTCAGAGGTTTCTTCCCTTTCCATAAGGACAATGCAATACGATTGGGTGAGAACAAA
>CY117179|A/Peking_duck/Heinersdorf/648_4/1986|H2N3|4_62
CAGCAGTGAGAGGAGACCAGATATGTGTTGGGTACCATTCCAACAATTCCACAGAAAAGGTTGACACAATCCTAGAGAGG
>JF966385-Newcastle-disease-virus-isolate-2008_Mali_ML007_08,-complete-genome_5002
ATGAGGTCACCGACGGATTATCACAACTAGCAGTGGCGGTCGGGAAGATGCAACAGTTTGTAAATGACCAGTTTAATAAT
>JF966385-Newcastle-disease-virus-isolate-2008_Mali_ML007_08,-complete-genome_5185
CCCCTGCCTTAACACAGCTGACTATTCAGGCGCTTTATAATTTAGCTGGTGGCAATATGGACTACTTGTTAACTAAGTTA
>FJ527854-Bovine-viral-diarrhea-virus-2-strain-XJ-04,-complete-genome_4514
TGGTCTACATTTCTTACTTGATACTGGAAATTACGTACTACATGCACAGGAAAATCATAGACGAGGTGTCAGGAGGAGCA
>CY120638|A/northern_shoveler/California/3183/2010|H11N2|5_1024
TGGCATGCCACTCTGCTGCATTTGAAGATCTGAGGGTATCAAGCTTTATCAGAGGAACAAAAGTAGTCCCAAGAGGACAA
>KP866059|A/chicken/Shanghai/5/2003|H9N2|8_128
AAGAGGGAGAGGCAGCACTCTTGGTCTGGACATCAGAACCGCAACTCGTGAAGGAAAGCATATAGTGGAACGAATTCTGG
>KP865971|A/chicken/Shanghai/5/2003|H9N2|6_192
ATAGTGCATTTGAATAGCACCACATTAGAGAAGGAGATTTGTCTTAAAGCAGCAGGATACAGGAATTGGTCAAAACCACA
>CY120605|A/northern_shoveler/California/3046/2010|H4N3|6_1235
TGTCAAAAACAAGGACTGTTTCCAACCCTGTTTCTATGTTGAGCTTATACGAGGGAAGCCCAACAAGAATGATGATGTTT
>CY120603|A/northern_shoveler/California/3046/2010|H4N3|4_1197
TCTTATTGAGAAAACAAATGAGAAATACCACCAAATTGAGAAGGAATTTGAACAAGTAGAGGGAAGGATCCAAGATCTGG
>AY261360-African-swine-fever-virus-isolate-Kenya-1950,-complete-genome_16653
CAAACCAAAATACTTAAAAGAGCGAATACTTTCATGGTTGTACTCAGACGCAGATTCTTACAAAGCGCACATAGAAAGCA
>CY120605|A/northern_shoveler/California/3046/2010|H4N3|6_1040
ACCCGGAGTGAAGGGTTTTGGGTTTAAAACAGGCGATGATGTATGGTTAGGTAGAACAGTGTCAACCAGTGGTAGGTCGG
>FJ461345-Foot-and-mouth-disease-virus---type-O-isolate-Kapchorwa-District-polyprotein-gene,-complete-cds_3477
GTCCGCATTTGAGGAATTGGCCACTGGAGTGAGGGCTATCAGGACTGGTCTCGACGAGGCCAAGCCCTGGTACAAACTCA
>KP865928|A/chicken/Shanghai/2/2004|H9N2|4_1054
GGTCAGGCCTAGTCGCTGGTTGGTATGGGTTCCAGCATTCAAATGACCAAGGGGTAGGTATGGCAGCAGATAGAGACTCA
>KC963967-Bovine-viral-diarrhea-virus-1-isolate-12F004,-complete-genome_5856
AAAAGCAGTGATAGAGGAGATAGGGCGGCATAAACGGGTACTAGTGCTTATACCATTAAGAGCAGCTGCTGAGTCAGTCT
>KP865916|A/chicken/Shanghai/2/2004|H9N2|1_2108
GTATGGACCCGCATTGAGCATCAATGAACTGGGCAATCTTGCTAAAGGGGAGAAAGCTAATGTGCTTATAGGGCAAGGAG
>AY261362-African-swine-fever-virus-isolate-Mkuzi-1979,-complete-genome_190198
ACGTATGATGGTAATTATTCAACTATTTATTATTGTTTTGTATTGGGGGCTGATATCAATCAGGCAATGTTAACCTCGGT
>JF797217-Suid-herpesvirus-1-strain-Bartha,-complete-genome_123220
GCGCGGCGGACGCGGTGGGTCGGGGGCGGGCGGTCGAGCGGGGGGTCGGCGGGGTGGTGGGAACGGGGTGGGGTGGGAGG
>CY075991|A/northern_shoveler/California/44287_088/2007|H10N7|6_62
ATATTCTCAACCTACTAATAGGAATATCCAATGTGGGATTGAATGTCTCACTACACCTAAAAGGCAGCAGTGACCAGGAT
>AY261361-African-swine-fever-virus-isolate-Malawi-Lil-20/1-(1983),-complete-genome_0
TATCGGTTGGTGGAGAGACCGGGTCTGTGCAAAAGAAAGTTTTAAAGACTTAGGAGCGCAGATAAATTATTAAAACATCG
>KC963967-Bovine-viral-diarrhea-virus-1-isolate-12F004,-complete-genome_8540
CTGGTGACGAGAGAATTAGGTTACCCACAGACAACTATCTAAGAGTAGAAACAAAGTGCCCATGTGGCTATGAGATGAAA
>KX351614|A/northern_shoveler/California/1670V/2013|H11N9|6_252
GAGAAAGCAAATAAAGAATTTAATAACTTGACCAAAGGACTCTGCACTATAAATTCATGGCACATCTATGGGAAAGACAA
>KC417055|A/chicken/Shanghai/C1/2012|H9N2|5_558
GGGACAATGGGTGTGGAACCTATTCGGATGATAAAGCGAGGGATCAACGACCGGAATTTCTGGAGAGGCGAAAATGGAAG
>CY094341|A/northern_shoveler/California/10024/2008|H4N4|4_945
GTATCAATCGGAGACTGTCCCAAGTATGTAAAACAGGGGTCTCTGAAACTAGCCACAGGGATGAGGAACATCCCTGAGAA
>CY094343|A/northern_shoveler/California/10024/2008|H4N4|6_682
AGGAGTCCGAGTGCGTATGCCAGGATGAATTTTGTTATACTCTGATAACAGACGGGCCGTCCGATGCGCAAGCTTTCTAT
>CY094341|A/northern_shoveler/California/10024/2008|H4N4|4_126
TTAACAGATGACCAAATAGAGGTTGTCGCTGCCCAGGAATTAGTGGAATCGCAACATCTACTGGAGTTGTGCCCTAGCCC
>CY094341|A/northern_shoveler/California/10024/2008|H4N4|4_882
AGTAAGTGCCACACCGACAAGGGTTCAATCACTACCACTAAACCCTTTCAGAACATATCAAGAGTATCAATCGGAGACTG
>JF797217-Suid-herpesvirus-1-strain-Bartha,-complete-genome_115900
CAACTCTCTCGTCTCTCGGGCGTTTTTTCCCTCCCGGCCCTCGTGGGGAAGGGAGATGGGGTGGGGGAGAGGGGGACGGT
>KJ726690|A/chicken/Shanghai/B/2010|H9N2|4_1603
TTGTTATTGCAATGGGGTTCGCTGCCTTCTTGTTCTGGGCCATGTCCAATGGGTCTTGCAGATGCAAATTTTGTATATAA
>CY120603|A/northern_shoveler/California/3046/2010|H4N3|4_189
GGAGTTATGTCCTAGCCCTTTGAGATTAGTAGATGGCCAAGCTTGTGACATCGTCAATGGTGCTCTAGGAAGCCCGGGCT
>CY120603|A/northern_shoveler/California/3046/2010|H4N3|4_945
AGTATCAATCGGAGACTGTCCCAAGTATGTCAAACAGGGGTCTTTGAAATTAGCTACAGGGATGAGGAACATCCCTGAGA
>CY076367|A/northern_shoveler/California/27943/2007|H10N7|6_960
CTCACTGACACGAGCAGACCATCAGACAAATCAACAGGAGACTGTAATAATCCGATCACTGGGAGTCCGGGAGCCCCCGG
>CY076368|A/northern_shoveler/California/27943/2007|H10N7|5_320
TTACAGAAGGAGAGATGGAAAATGGATGAGAGAACTGATCCTATACGACAAAGAGGAAATCAGAAGGATTTGGCGCCAAG
>AY261360-African-swine-fever-virus-isolate-Kenya-1950,-complete-genome_16714
AAAGCGCACATAGAAAGCAGCCTGTATATGCAATGCCAATGATGAAATAGAAGCAGTATTGCTTTATAGATAATTGTTGA
>CY076367|A/northern_shoveler/California/27943/2007|H10N7|6_768
CACAAAGGGATAGTAATAAAAGAGGAAACCCTCAAAGGGTCAGCCAGACACATAGAGGAATGCTCATGCTATGGACATAA
>JF797219-Suid-herpesvirus-1-strain-Becker,-complete-genome_86071
CCTCGTCGGCATGTACAACCGCGCGCTCGAGGCGCTGAGCGCCGGCGACGCGCCCCCGCCCTTTGTGTTTACATACACGC
>CY053789|A/northern_shoveler/California/JN587/2006|H10N3|4_124
AGGTAACCAATGCTACTGAAACGGTGGAGAGCAGGAGCCTGGACAAACTTTGCATGAAAAGTCGGAATTACAAGGACCTA
>JF797219-Suid-herpesvirus-1-strain-Becker,-complete-genome_80093
CGTTGTCAGACTATCGCATCGTTCCCGTCTGGTGTCTGGGGGAGAGGACGGGGGAGAGGACGGGGGAGAGGATGGGGGAG
>KC963967-Bovine-viral-diarrhea-virus-1-isolate-12F004,-complete-genome_793
ATAATAATTAAGAGTGCTACAAAAGATTGCCAAAAAATACTCAAATGGGTCCACAACAAGCTAAACTGCCCCCTATGGGT
>JF797219-Suid-herpesvirus-1-strain-Becker,-complete-genome_63257
AGGGGGACCAAAGAGTAAAGACCAGAGACGCATTTTACAATTTCGTTGTACCCGGGTTTATTGAAAACTTTGTTCAAGAG
>JF797219-Suid-herpesvirus-1-strain-Becker,-complete-genome_75091
GCGCTGCCCGCCGACCTGCCCGTCGCCGAGCCCGTGCCCGCCGGCGCGGCGGGCCGCCTGGACCTGGACGCCGCCGAGCC
>JF797219-Suid-herpesvirus-1-strain-Becker,-complete-genome_92110
GGTTGTGTCTTTTGTCTGGTCCGTGGGCGCTCGCCCTTTATTGATCGCGATAACAGCATGAGGCGGGGGGCGCGCGCCGG
>KT030363-African-horse-sickness-virus-2-strain-2/E.caballus-tc/ZAF/2012/Mokopane-E120203-segment-4-VP4-(VP4)-gene,-complete-cds_1674
TAATGTCAAATTCGTATGTTGCTGATCTCGACTGGTGGTTTCGCATGATCTTAGAGTGGTCGGTTAAGGATAGAGAAGGA
>KC821109|A/chicken/Shandong/zc2/2009|H9N2|3_1550
CCATTTGAGGAATGATACCGATGTGGTAAACTTTGTAAGTATGGAATTCTCCCTTACCGACCCGAGGTTGGAACCACATA
>AY261362-African-swine-fever-virus-isolate-Mkuzi-1979,-complete-genome_190442
CAGATCCAGAGAAAATTAATGCCTTACTAGATGAAGAAAAGTATGAGTCAAAAAATATGTTAATGTATGATGAATTTGAC
>KY828713|A/northern_shoveler/California/LDC188/2014|H5N2|1_992
AAAGAACAAGTGGAGCTTCAGTCAAAAGGGAAGAAGAAGTGCTTACGGGCAACCTCCAAACATTGAAAATAAGAGTACAC
>JF797219-Suid-herpesvirus-1-strain-Becker,-complete-genome_95160
TCCACAGCGCACAAAGTCCGGCTGCAGTAAATTTACTGCGGGTGCAGTTACCCTGGCGGCCACACCGGCCCGATGGCGCT
>JF797219-Suid-herpesvirus-1-strain-Becker,-complete-genome_95221
ACACCGGCCCGATGGCGCTGCAGTAACTCTACTGCAGCTACAGTTTACTACAGTTGCAGTACCGCGCGCCGCCGCCAAAT
>KY828713|A/northern_shoveler/California/LDC188/2014|H5N2|1_372
GTTAAAACACGGGACCTTTGGCCCTGTACATTTCAGAAACCAAGTTAAGATAAGACGGAGGGTCGACATAAACCCAGGCC
>AY261362-African-swine-fever-virus-isolate-Mkuzi-1979,-complete-genome_190259
AGGCAATGTTAACCTCGGTAATAAACCATCGTATTGGTAACTTGTTCCTTTGTATAGATTTAGGGGCTGATGCCTTCGAA
>CY034151|A/northern_shoveler/California/HKWF1203/2007|H8N4|4_248
TAATCTACGGGAATCCCAAGTGTGACACCCATCTAAAGGATCAGAGTTGGTCATACATAGTGGAGAGGCCCAGCGCGCCA
>JF797219-Suid-herpesvirus-1-strain-Becker,-complete-genome_1159
ACCCACGTGGTGCCACGCCCGCCCCACGCCGCGCTCTTTTTCCCGGGCCGCCCGACCGGATCCTCCCGCAGAGCCGGACG
>AB519641-Rabies-virus-viral-cRNA,-complete-genome,-isolate:-BR-AL1_1891
TCCTATGTCACGGTCAACTTTTCTGGTGCGCCGGGGAAGTCCTTAAAAGACAAGGCTACTCAGACTGTCGGCCGCGAAGT
>KP865869|A/chicken/Shanghai/2/2004|H9N2|2_183
GGAGCACCCCAACTCAATCCGATTGATGGACCAATGCCTGAGAACAACGAGCCGAGTGGGTATGCACAAACAGATTGTGT
>AB519641-Rabies-virus-viral-cRNA,-complete-genome,-isolate:-BR-AL1_2379
TGACCTGAACCGTTATGCGTCTCTCTGACCATACCTCCAGGCTCAACCACACTATGCAGTCAGATCTAATCTGCTTCAAG
>KY550830|A/northern_shoveler/California/AH0076755/2016|H7N9|1_992
ATTCACTTTTAAAAGAACAAGTGGATCATCAGTAAAAAAGGAAGAAGAAGTGCTTACGGGCAACCTCCAAACATTGAAAA
>JF797219-Suid-herpesvirus-1-strain-Becker,-complete-genome_7930
GGCCTGCAAGATGTAGCCGGAGAGGGCGGGAGGGAAGGAAGGGACGGAGACCGCCGGGGTTGTCTGTGTCCAATAAACAT
>JF797219-Suid-herpesvirus-1-strain-Becker,-complete-genome_49837
GACGGCAGAGGGACGGCAGAGGGACGGCAGAGGGACGGCAGAGGGACGGCGGAGCCCGCGGACGGAGTGGCCGGCGGGGG
>AY261362-African-swine-fever-virus-isolate-Mkuzi-1979,-complete-genome_190320
AGGGGCTGATGCCTTCGAAGACAGTATGAAACTAGCAAAACAAAAGAATCATAATATATTAGTACATATATTATCGTTTA
>KU720448|A/chicken/Shanghai/02/2015|H9N2|5_992
GGCATGCCACTCTGCATCATTTGAGGACCTTAGGGTCTCAAGAATCATTAGAGGGACAAGAATGGTCCCAAGAGGACAGC
>CY039604|A/northern_shoveler/California/HKWF392sm/2007|H10N7|4_1280
TAAACTGGACTAAGGATTCGATAACAGACATTTGGACGTATCAAGCTGAATTACTGGTAGCAATGGAAAACCAGCATACA
>KC963967-Bovine-viral-diarrhea-virus-1-isolate-12F004,-complete-genome_2989
TACGACTGTGCCTTAGGAGGGAATTGGACTTGTGTGCTGGGGGATGCATTACGATATGTAGCTGGGCCTGTCGAGTCTTG
>DQ064432|A/chicken/Shanghai/10/01|H9N2|6_1134
GACTTTCAGAGTCGTTGGTGGTTGGACCACTGCTAATTCAAAGTCACAGATCAATAGACAAGTCATAGTTGACAGTGACA
>JF797219-Suid-herpesvirus-1-strain-Becker,-complete-genome_34648
GGGGCGTGGGGGTCGCCGCCGGGGCAGACGGTGGTGGGGGGGCGGGCGGTGCGGCGGGCCTGGGGAGCGTAGTCTGAGCA
>JF797217-Suid-herpesvirus-1-strain-Bartha,-complete-genome_114436
ACCCCCACCCGTCGGGGCGGCCGGGCTCGGTTCCGGGTCGGCGTCGGGGAGCCTCGCCCACCCACCCGGCCCCCGTCCCA
>KP417200|A/chicken/Shaoxing/5195/2013|mixed|2_1364
TCATGAGGGRATACAGGCAGGAGTRGAYAGGTTCTATAGAACCTGCAAAYTAGTTGGGATAAACATGAGCAAGAAGAAAT
>JF797217-Suid-herpesvirus-1-strain-Bartha,-complete-genome_2257
GAGATGGGGAGAGGAGATGGGGAGATGGGGAGGACGACAGACTCGTGCACACCAGAGAGGTACGGTTCAACAGTTTTATT
>KP415299|A/chicken/Shaoxing/2414/2013|mixed|2_427
TGGCCAACACTATAGAGGTATTCAGATCGAATGGCCTAACAGCCAATGATTCAGGAAGGTTAATCGATTTCCTCAAGGAC
>JF749864-Foot-and-mouth-disease-virus---type-SAT-2-isolate-ZIM_22/2003-polyprotein-gene,-complete-cds_7076
TTCCATCCGAACGCTGTTTGGATTCTCAAAACTCTCGTCAACACGGAACACGCCTATGAGAACAAGCGCATCACTGTTGA
>AY261362-African-swine-fever-virus-isolate-Mkuzi-1979,-complete-genome_189466
CCACTTTCTCTACAGACTCTTGCTAAAAAAGTACTGGCCACACAGTATATATCCATAGATTATTACTTTATTTTGAAATA
>FJ461344-Foot-and-mouth-disease-virus---type-O-isolate-Kumi-District-polyprotein-gene,-complete-cds_610
ACAACGGTGAGAAAAAGACATTTTACTCTAGGCCCAACAACCACGACAACTGTTGGCTTAACGCCATCCTACAGCTGTTT
>JF749864-Foot-and-mouth-disease-virus---type-SAT-2-isolate-ZIM_22/2003-polyprotein-gene,-complete-cds_5246
TACATTGAGAAGGCGAACATCACCACTGATGACAAGACACTTGAAGAGGCGGAAAAGAACCCTCAAGAGGTTGTCGACAA
>CY130393|A/northern_pintail/Interior_Alaska/10BM02539R0/2010|H7N3|3_1197
GATGAACCTGAGCAAAGATCACTAGCAAGCTGGATTCAGAGTGAGTTCAACAAGGCTTGTGAGTTAACTGACTCAAGCTG
>HM172113|A/chicken/Shanxi/10/2006|H5N1|4_189
AAGCCTCTAATTTTGAAAGACTGTAGTGTAGCTGGATGGCTCCTCGGGAACCCAATGTGTGACGAATTTCTCAATGTGTC
>AY261362-African-swine-fever-virus-isolate-Mkuzi-1979,-complete-genome_189588
TGATAAGAATAAAAGCCAAATACTGATAAAATCGGCAAGCTTCAAAGAAGGCTTATCTTTAGATATCGCATTAATGAAAG
>CY080107|A/northern_pintail/Interior_Alaska/8BM2082/2008|H8N4|4_1046
TTGGAGCCATTGCTGGTTTCATCGAGGGAGGATGGTCTGGGATGATTGATGGATGGTATGGATTTCACCACAGCAACTCA
>JF797217-Suid-herpesvirus-1-strain-Bartha,-complete-genome_31171
AGCGCTCGGTCTCCCGCCCCGGGGGTGCCGGCGGCGGCGGCGACGGCGAGGGGCCCTCGCCCCGCGCGCCCATCCGCCCG
>CY142578|A/northern_pintail/Interior_Alaska/10BM12413R0/2010|H8N4|4_128
TACCGGTCACTCAAACAATGGAGCTTGTGGAAACAGAGAAACATCCCGCTTATTGTAACACTGATTTGGGAACGCCATTG
>HM172113|A/chicken/Shanxi/10/2006|H5N1|4_1575
TCAATGGTAACTTACCAAATACTGTCAATTTATTCAACAGTGGCGAGTCCCCTAGCATTGGCAATCATGGTGGCTGGTCT
>CY142578|A/northern_pintail/Interior_Alaska/10BM12413R0/2010|H8N4|4_768
AACTCTGAAAATCAGGACCAATGGAAACTTAATTGCACCTGAATTTGGATATCTACTTAAGGGTGAAAGCTATGGCAGGA
>AJ251473-Foot-and-mouth-disease-virus-SAT2-genomic-RNA-for-L,-VP4,-VP2,-VP3,-VP1,-2A,-2B,-2C,-3A,-VPg1,-VPg2,-VPg3,-pro-coding-polpolyprotein,-strain-KEN/3/57_5246
CGCGCCGGCATCACCACCGACGACAAGACTCTTGATGAGGCGGAAAAGAACCCTCTGGAAACTACTGGTGCCAGCACCGT
>AJ251473-Foot-and-mouth-disease-virus-SAT2-genomic-RNA-for-L,-VP4,-VP2,-VP3,-VP1,-2A,-2B,-2C,-3A,-VPg1,-VPg2,-VPg3,-pro-coding-polpolyprotein,-strain-KEN/3/57_5612
AACATGATAGTCACGGAGAGTGGAGCGCCACCTACCGACTTGCAAAAGATGGTAATGGCCAACACAAAGCCTGTTGAGCT
>DQ376758|A/duck/Kingmen/E322/04|H6N2|5_1054
CATTTGAGGACTTGAGGGTCTCGAGCTTCATCAGGGGGACAAGAGTGGTCCCAAGAGGGCAGCTATCCACTAGAGGAGTT
>AY741404-Newcastle-disease-virus-strain-Herts/33,-complete-genome_1952
ATAATTACGGCCCAGGGTAAATCAGCAGAGACTGTCGGGAGGAGCGCAATCCCACAAGGCAAGACCAAAGCGTTAAGCGC
>KX949524|A/northern_pintail/Alaska/UGAI15_7403/2015|H3N8|4_620
CACAAACCAAGAGCAAACTAATCTATATGTTCAAGCATCAGGAAGGGTGACAGTCTCAACTAGAAGGAGCCAACAAACCA
>KJ764732|A/duck/Korea/372/2009|H1N1|4_1697
TCTAATGGATCACTGCAATGCAGAATATGCATTTAAGGCTGGAATTTCAGAATATATGGAAAAACACCCTTGTTTCTACT
>KX949524|A/northern_pintail/Alaska/UGAI15_7403/2015|H3N8|4_930
AATGACAAGCCTTTTCAAAATGTGAACAAGATTACCTACGGAGCATGTCCTAAGTATGTCAAACAGAACACTCTGAAACT
>DQ376901|A/duck/Kingmen/E322/04|H6N2|1_1116
ACAATGGTTGGACGAAGAGCAACAGCAATCCTAAGGAAAGCAACCAGAAGGTTGATTCAGCTGATAGTAAGTGGGAGAGA
>AY261360-African-swine-fever-virus-isolate-Kenya-1950,-complete-genome_97844
GCAATCGCCTCGCTATCGATCGGCAAAATCAGCATTAACGGCAGCTTTTCTTTGGCAAGATCCATATTTGCATGACTCAG
>KY131429|A/northern_pintail/Alaska/UGAI15_7567/2015|H6N2|2_682
AACACAATGACAAAAGACGCAGAAAGAGGCAAATTAAAGAGAAGAGCCATTGCAACACCCGGGATGCAAATTAGAGGGTT
>CY134374|A/northern_pintail/California/183/2012|H1N1|1_1240
TGATTAAGGCAGTTCGAGGTGATCTGAATTTTGTCAATAGGGCAAACCAGCGGTTGAATCCAATGCATCAGCTCTTGAGA
>DQ376650|A/duck/Kingmen/E322/04|H6N2|4_1240
AGCTGTAGGTCATGAATTTTCAAATCTGGAGAGAAGGATTGACAACCTAAACAAAAGAATGGAAGATGGATTTCTGGATG
>AY261360-African-swine-fever-virus-isolate-Kenya-1950,-complete-genome_97356
CAAGGGCCGATGCCAGCGCATCCGTGGGGGGAGGATCCAGCATATCAATCTCCTGTACCTTAAACACGCCTTCCTTATTT
>AY741404-Newcastle-disease-virus-strain-Herts/33,-complete-genome_61
AGAAGGTGTGAATCTCGAGCGCGAGGCCGAAGCTCAAACTCGAGAGAGCCTTCTGCTGACATGTCTTCCGTATTCGACGA
>KY131412|A/northern_pintail/Alaska/UGAI15_7417/2015|H3N6|1_1302
CCTGAGGCATTTCCAGAAGGATGCGAAGGTGCTGTTTCAAAACTGGGGAACTGAACCCATTGACAATGTAATGGGGATGA
>FJ461344-Foot-and-mouth-disease-virus---type-O-isolate-Kumi-District-polyprotein-gene,-complete-cds_5551
GTGCTACCGGAGTGTTTGGCACTGCCTACCTTGTGCCTCGTCATCTCTTTGCGGAGAAGTATGACAAGATCATGTTGGAC
>KC963967-Bovine-viral-diarrhea-virus-1-isolate-12F004,-complete-genome_10553
AGACAGGGATTAATAGAAAAGGGGCTGCGGGCTTTCTAGAGAAGAAGAATGTTGGAGAAGTATTGGACTCAGAGAAGCAC
>FJ461344-Foot-and-mouth-disease-virus---type-O-isolate-Kumi-District-polyprotein-gene,-complete-cds_5795
CCCCGTTGTCGGTGTGATCAACAACGCTGACGTCGGGAGATTGATTTTCTCTGGTGAGGCCCTCACCTACAAGGACATTG
>CY139904|A/northern_pintail/Texas/828190/2002|mixed|4_448
AAAAGCCTGTCCTTACAATAGTGGTTCGTCCTTCTACAGAAACCTTTTATGGATAATAAAAACAAAGTCAGCAGCATATC
>KC963967-Bovine-viral-diarrhea-virus-1-isolate-12F004,-complete-genome_11651
CCACTTACTACTATAAGGGAGACCCAATAGGAGCCTATAAAGATGTGATAGGTAAGAACTTGAGTGAATTAAAAAGGACG
>KM222547|A/chicken/Shanghai/LPM2/2013|H3N2|3_183
ATTGTAGAATCTGGGGACCCGAATGCATTATTGAAACACCGGTTTGAGATAATTGAAGGGAGAGACCGGACAATGGCCTG
>KC963967-Bovine-viral-diarrhea-virus-1-isolate-12F004,-complete-genome_11529
TATAGCATATGAAAAAGCAGTGGCTTTTAGTTTTCTACTGATGTACTCCTGGAATCCTCTTGTGAGGAGGATTTGTCTAC
>JF797217-Suid-herpesvirus-1-strain-Bartha,-complete-genome_107360
GCAAGCTTCCGTGTGTCTGCACGTGGTCCGCATGTGTTGTGGTGGTCTCTGTGTTGTGGTGGTCCGCATGTGTTGTGTGG
>AB519641-Rabies-virus-viral-cRNA,-complete-genome,-isolate:-BR-AL1_2623
GCTCACGGGCAAGAAGAACATGAGAAATTTTTGCATTAACGGGGAAGTCAAAGTGTGTAGTCCAAACGGCTACTCATTTA
>JF797217-Suid-herpesvirus-1-strain-Bartha,-complete-genome_113399
CCAATCAAATCCGGCCCTCGGGCCCACGTGCCCCATTGGCAATTTATCGACCGCTTTCCGAAGGGATCGAACCCCGGGGC
>CY133639|A/northern_shoveler/Arkansas/11OS386/2011|H9N2|2_1071
GGATACATGTTCGAAAGTAGGAGCATGAAGATTCGAACACAAATACCAGCAGAAATGCTAGCAAATATTGATCTGAAATA
>FJ461345-Foot-and-mouth-disease-virus---type-O-isolate-Kapchorwa-District-polyprotein-gene,-complete-cds_976
GACGGGTGGTTCGCGATTGACGACGAGGACTTTTACCCCTGGACGCCGGACCCGTCCGACGTTCTCGTTTTTGTCCCGTA
>KC417061|A/chicken/Shanghai/C1/2012|H9N2|3_1281
ATAGGGGAAGATGTTGCTCCATTTGCACACCTTTCAAGCATGAGACGGAACTATTTTACAGCAGAGGTGTCCCACTGCAG
>FJ461345-Foot-and-mouth-disease-virus---type-O-isolate-Kapchorwa-District-polyprotein-gene,-complete-cds_549
CAGAGAGATCAGAACACTGTTTCTTTCACGAACACAAGGCAAGATGGAATTCACACTTTACAACGGTGAGAAAAAGACAT
>CY132813|A/northern_shoveler/Arkansas/11OS333/2011|mixed|6_558
CACGACGGCATCTCAAGAATGTCGATCTGCATGTCTGGACCCAATGACAATGCTTCGGCAGTGGTCTGGTACAATGGGAG
>CY079640|A/northern_pintail/Interior_Alaska/8BM3137/2008|H8N4|6_832
GTTCCTGTTACCCGAGTGGAACAGATATTGAGTGTGTCTGTCGGGACAATTGGCGGGGAAGTAATCGACCTTGGATAAGA
>CY080130|A/northern_pintail/Interior_Alaska/8MP0213R2/2008|H8N4|4_256
TGTGACATCCATCTAAAGGACCAAGATTGGTCATACATAGTGGAGAGGCCCAGTGCACCAGAGGGAATGTGTTACCCTGG
>CY136104|A/northern_pintail/Interior_Alaska/9BM11431R0/2009|H3N1|6_320
GAATAGGTTCCAAAGGAGATGTATTTGTCATCAGAGAGCCTTTTATTTCATGCTCGCACTTAGAATGCAGAACTTTCTTT
>HM172440|A/chicken/Shanxi/10/2006|H5N1|1_1488
AGTATTGACCGTTTCTTAAAGGTTCGAGATCAGCGGGGGAACGTACTCTTATCTCCCGAAGAAGTCAGCGAGACCCACGG
>CY080107|A/northern_pintail/Interior_Alaska/8BM2082/2008|H8N4|4_1112
ACCACAGCAACTCAGAGGGAACAGGAATGGCAGCTGACCAGAAGTCAACACAGGAAGCCATCGATAAGATCACCAATAAA
>CY079059|A/northern_pintail/Interior_Alaska/8BM2528R1/2008|H3N8|4_124
ACCGAACGGGACAATAGTGAAGACAATTACGAATGACCAAATTGAAGTGACCAATGCAACTGAACTGGTCCAAAGCTCCT
>AY261362-African-swine-fever-virus-isolate-Mkuzi-1979,-complete-genome_189649
GATATCGCATTAATGAAAGCTGTGCAGGAAAACAATCATGATTTAATAAAGCTGTTTACCGAGTGGGGTGCAGACATCAA
>HM172361|A/chicken/Shanxi/10/2006|H5N1|2_1281
CAGAAAAGGTACACAAAAACCACATATTGGTGGGACGAACTCCAATCCTCTGATGATTTCGCTCTCATCGTAAATGCCTC
>CY186976|A/northern_pintail/Ohio/12OS3183/2012|mixed|3_1674
GGTCAAGTGTCAAGACCCATGTTCTTGTACGTTAGAACCAATGGAACTTCCAAAATCAAAATGAAATGGGGTATGGAGAT
>JF797217-Suid-herpesvirus-1-strain-Bartha,-complete-genome_92842
ATCCGCTCTCCTCCGTCCATCCCACCCACCCCCCTCCCCCCCTCCTCGTCCTCCGCCGGCGGTGTGCGCGCACGCCCGAC
>KM222547|A/chicken/Shanghai/LPM2/2013|H3N2|3_1525
CACATTTAAGAAATGACACCGATGTGGTAAATTTTGTGAGCATGGAGTTCTCTCTCACTGATCCGAGGTTGGAGCCACAC
>JF797217-Suid-herpesvirus-1-strain-Bartha,-complete-genome_78324
GAGGCGCCCACGCCGGACCTGCCCGGGGCGATCGCGGGCGGCGGCGACGATGGCGGCGGGGACGGGGCGAAGGAGGAGAT
>KC963968-Bovine-viral-diarrhea-virus-2-isolate-11F011,-complete-genome_9638
CTCAATAGGGAAGCTTTAGAAGCCCTAAGCTTAGGTAAACCAATCAAGAGGAAAACCACAACAGCTATGATTAGGAAGTT
>CY141409|A/northern_pintail/Interior_Alaska/9BM8483R2/2009|H10N7|6_1240
TATTGGGACGAAAGCAGTGAGTGTTACAACCCCTGTTTTTATGTTGAATTGATAAGAGGAAGGCCTGAAGAAGCCAAGTA
>KC963968-Bovine-viral-diarrhea-virus-2-isolate-11F011,-complete-genome_7503
GCTTGCATACTACTAAGGAGTATGTCGATAAGTTTATACAATCACTAACAGAGAATAAGGAGGAGATCATCAGGTATGGG
>JF797219-Suid-herpesvirus-1-strain-Becker,-complete-genome_99308
CCAGGGGGTTTTTGGTGGAAGGCCCACCGGGGTAAGGGGGGGGGGTTGGTGGTGTGTGTGCGACGGAACGGGCCGCAGGA
>AY705373-Rabies-virus-strain-SHBRV-18,-complete-genome_8540
TGGGTTGATACAAAACTCCAGAACAATAAGAAGACAGTTTCGGAGGAGTCTCTCAAGGACATTGGAAGAATCCTTTTATA
>AY705373-Rabies-virus-strain-SHBRV-18,-complete-genome_8479
TCCCCCGATTTCTCAGTGAACTCTTTAGTTCTTCTTTTTTAGGAATTCCTGAGTCGATCATTGGGTTGATACAAAACTCC
>AY705373-Rabies-virus-strain-SHBRV-18,-complete-genome_8357
TAGGAAAGCCCTATATGATGAGGTAGACGAAGTAGAAAACTCAGAGTTTAGAGAAGCGATCCTCTTGTCTAAGACTCATA
>AY705373-Rabies-virus-strain-SHBRV-18,-complete-genome_8723
GTGGGGGAGGAAGGTGGTCGGCACAACAGTCCCTCACCCCTCTGAGATGTTAGGGTTAATCCCAAAATCCTCTATTTCCT
>AY705373-Rabies-virus-strain-SHBRV-18,-complete-genome_9028
CAAATCGGGCCCAAACTCTGATTAGAAACATAATGTCTCTGACTGGCCCGGACTTTCCACTGGAAGAAGCCCCTGTATTC
>KC951854-Goatpox-virus-FZ,-complete-genome_109678
AGGGATTGTTTAATCGCACACGGTGCAGCAAACACAATAACAGAAGTACTAAAAGATTCGGAAGAGGACTATCAAGATGT
>JF827026-Newcastle-disease-virus-isolate-Pi/Rus/Vladimir/687/05,-complete-genome_1891
GATGGCCACTTTTACAGATGCTGAGATAGAGGATATACTAGAGACCAGCGGAACCGTCATTGACAGCATAATTACGGCCC
>AY705373-Rabies-virus-strain-SHBRV-18,-complete-genome_8296
ACCCCACTACCCTGAATATAAAAGGAGGGGCCAGTCCCACCATTCTTCTCAAAGATGCAATTAGGAAAGCCCTATATGAT
>AY705373-Rabies-virus-strain-SHBRV-18,-complete-genome_7808
CATTTTGGTGCCTGAGTCCAAGAGATGGGCTAGAGTCTCCTGTATCTCTAATGACCAAATAGTCAACCTTGCCAATACAA
>AY705373-Rabies-virus-strain-SHBRV-18,-complete-genome_7686
CTCTCAATCTATCGGGCTATTGAGGAGGGGGCATCAAAATTAGGGCTCATCATAAAGAAAGAGGAGACCATGTGTAGCTA
>AY705373-Rabies-virus-strain-SHBRV-18,-complete-genome_7625
GTCACCAGGGCTCTCAAGAGAAGGGCTTCTCTACGAGTTGGAGAGCATATCAAGAAATGCTCTCTCAATCTATCGGGCTA
>JF795075|A/chicken/Shandong/BD/2008|H9N2|1_434
AAATCAAATCAAAATACGCCGCCGGGTTGACGTGAACCCGGGCCATGCAGATCTCAGTGCTAAAGAAGCACAAGATGTTA
>JF827026-Newcastle-disease-virus-isolate-Pi/Rus/Vladimir/687/05,-complete-genome_2257
CAAGCTGAGCAGTAAATCGTCTAATGCTAAAAAAGGGCCACGGTCAAACCCCCAGGAAGGCCACCATCAACCTCTGGCCC
>AY705373-Rabies-virus-strain-SHBRV-18,-complete-genome_8113
CTGGGATGTCCCTTGGAAGGTTCCATATACGTCAATTCTCAGATCCTGTTTCAGAAGGGTTGTCTTTCTGGAGAGAGATC
>JF827026-Newcastle-disease-virus-isolate-Pi/Rus/Vladimir/687/05,-complete-genome_2318
CACCATCAACCTCTGGCCCAACAACACGGGAGTCAGTCGAGCCGTGGAAACAACCAGGAGAGACCACAGCACCAGGCCAA
>AY705373-Rabies-virus-strain-SHBRV-18,-complete-genome_10187
GCTGCTGAAAGACTCTTTGCGCAGGACAAGGTGGGTGGATCAAGAAGTGCGCCATGCTGCAAGAACTATGACAGGGAGTT
>AY705373-Rabies-virus-strain-SHBRV-18,-complete-genome_10126
TGAGGCAAGTGCTGGGCGGGCATGGTGAAGACACCCTAGAGTCAGACGAAGACATCCAGAGGCTGCTGAAAGACTCTTTG
>AY705373-Rabies-virus-strain-SHBRV-18,-complete-genome_10065
AGAGTTGATAAAAATCTCTCCAAAAGTATGAGAGCCAACTTACGACAAATGAGCTCTCTGATGAGGCAAGTGCTGGGCGG
>AY705373-Rabies-virus-strain-SHBRV-18,-complete-genome_10309
AGTGGGTCTGCTCTGCTCAACAGGTTGCTGTTTCAACCTCTGCAAACCCCGCTCCTGCTTCAGAGCTGGACATCAGGACT
>JF827026-Newcastle-disease-virus-isolate-Pi/Rus/Vladimir/687/05,-complete-genome_671
AGACAGCAGATGAGTCAGAAACGAGGAGGATCAATAAATATATGCAGCAAGGTAGAGTCCAGAAGAAGTATATCCTCCAC
>CY076280|A/northern_shoveler/Washington/44249_700/2006|H10N1|5_1216
CACTAACCAGCAGAGAGCATCTGCAGGACAAATCAGCGTGCAGCCCACATTCTCCGTACAGAGGAACCTCCCATTCGAGA
>AY705373-Rabies-virus-strain-SHBRV-18,-complete-genome_10370
AGAGCTGGACATCAGGACTCTCTCTAGAAGGCTTCAGAATCCATTGATCTCGGGCCTGAGAGTTGTTCAATGGGCGACAG
>JF827026-Newcastle-disease-virus-isolate-Pi/Rus/Vladimir/687/05,-complete-genome_1342
ATTCCCACTCAACAGGCTGGGGTCCTCACTGGGCTCAGCGACGAAGGCCCCCGAGGCCTACAGGGTGGATCGAGCAAGTC
>AY705373-Rabies-virus-strain-SHBRV-18,-complete-genome_9333
TCTACGTTTCATTGGCATCTTCGGTGTAATAAGTGTATAAGGCCCATTGATGATATGACCCTTGATACCTCTCAGGTCTT
>AY705373-Rabies-virus-strain-SHBRV-18,-complete-genome_9272
GATGCTTTATGCACAGACTTGGACATCAGAACTGGTGCAAAAGGACACACGACTGAAAGACTCTACGTTTCATTGGCATC
>AY705373-Rabies-virus-strain-SHBRV-18,-complete-genome_9089
GGAAGAAGCCCCTGTATTCAAGAGGACAGGGTCTGCCCTGCACAGGTTCAAGTCAGCCAGGTACAGTGAGGGGGGTTACT
>AY705373-Rabies-virus-strain-SHBRV-18,-complete-genome_9516
TCTCTAAGCGGCAAGGAGAAGTCCCGCCATATAGGGTCAGCCCAAGGACTCCTGTATTCAATCTTGGTTGCGATTCATGA
>AY705373-Rabies-virus-strain-SHBRV-18,-complete-genome_9821
CAGAGAGCCCTCTCTTAGAGGAGAGATATTTTCTATCCCCCAAAAGGTTCCCGCTGCTTACCCGACCACAATGAAAGAAG
>AY705373-Rabies-virus-strain-SHBRV-18,-complete-genome_9760
CAGGAGTGATTTCATATATCCTCTTAAGATTGGACAATCACCCTTCTTTGTACATAATGCTCAGAGAGCCCTCTCTTAGA
>JF827026-Newcastle-disease-virus-isolate-Pi/Rus/Vladimir/687/05,-complete-genome_1403
AGGGTGGATCGAGCAAGTCGCAAGGACAACCGGATGCCGGGGATGGAGAGACCCAATTCCTGGATTTGATGAGAGCAGTG
>JF827026-Newcastle-disease-virus-isolate-Pi/Rus/Vladimir/687/05,-complete-genome_4209
AAATGCCTCCCCTCAGGTTGCCAAGATACTCTGGAGTCAAACCGCGCACCTGCGGAGTGTAAAAGTCATTATTCAAGCTG
>AY705373-Rabies-virus-strain-SHBRV-18,-complete-genome_5551
GATTAATGTTAGAATGGTTGAAAACAGGGAATAGGCCTCTCCGGATGACCTTGACAGACAATTGTTCTAGGTCTCACAAA
>AY705373-Rabies-virus-strain-SHBRV-18,-complete-genome_5490
CCCAACATATTAAGAAACTCTGATTACAACCTCAATTCTCCTTTAATAGAGGATCCAGCAAGATTAATGTTAGAATGGTT
>AY705373-Rabies-virus-strain-SHBRV-18,-complete-genome_5795
CATAGAAAAGCTGTTAAACTGCACACTCGGAAATAGAGGGCTAAAAACCCCCCCCGAGGGGGTCCTGAGTTGTCTTGCGA
>JF827026-Newcastle-disease-virus-isolate-Pi/Rus/Vladimir/687/05,-complete-genome_3843
AAAAGATGTCTACAAGATCCCAACTGCAGCACTGAAAATATCTGGCTCAAGCCTATATAATCTCGCACTCAATGTCACCA
>AY705373-Rabies-virus-strain-SHBRV-18,-complete-genome_5978
TGAGGAGAAGACCATCCTAGCATTGTGGAGGGATATAACATCAATAGATACAGGAAAGGACTTGGTCAAGTTTAAGGATC
>AY705373-Rabies-virus-strain-SHBRV-18,-complete-genome_5856
GTCCTGAGTTGTCTTGCGAGAGTCGATTACGATAAAGCATTTGGGAGGTATCTGGCTAACATATACTCTTCTTATTTATT
>KC951854-Goatpox-virus-FZ,-complete-genome_68137
AAGACTTGTTTTAAAAAATAATTATAAAAAAGCTTCATATAAATACAAACAATTATTAAAAAATGTCGTGGTCTATAAAT
>JF827026-Newcastle-disease-virus-isolate-Pi/Rus/Vladimir/687/05,-complete-genome_5429
ACCTTAATAATATGCGTGCCACCTATTTGGGGACTTTATCTGTAAGCACGACCAAAGGGTTCGCCTCAGCTCTTGTCCCT
>AY705373-Rabies-virus-strain-SHBRV-18,-complete-genome_4819
TAGCCCCTCAAAACGGGAAAATCATATCCTCATGGGAGTTGTACAAAAGTGAAAGTGAGACCGGGATGTGAAGGTGAGTC
>AY705373-Rabies-virus-strain-SHBRV-18,-complete-genome_4758
AGGGCCAATAGGACAAAATCAACACAGAGAGGTCATAGGGAGTCAGGAGGGAAAGTGTCAGTAGCCCCTCAAAACGGGAA
>JF827026-Newcastle-disease-virus-isolate-Pi/Rus/Vladimir/687/05,-complete-genome_5246
TGACCATCCAGGCACTTTATAATTTAGCAGGTGGCAATATAGATTACTTGTTGACCAAGTTAGGTATAGGGAACAATCAA
>AY705373-Rabies-virus-strain-SHBRV-18,-complete-genome_5368
GAGTAATTAACAACACTTCTCCTCCTGATAACGGCACCATGATGATTGATCCAGGGGAGGTTTATGATGACCCGATTGAT
>AY705373-Rabies-virus-strain-SHBRV-18,-complete-genome_5185
AGATGCCACAGCATGTTCCCCTACATTAGACCAAATAGGGGTTTAGTCGAAAGAAGCGACTTGCCTCCTATGAAGGACAT
>KC951854-Goatpox-virus-FZ,-complete-genome_54351
AATACTATTTGATTAACCGAAATAAAAAAAGTAGTTTTTGTAATATCTACAATGTCAAATTCAAAATTATCTACGTATAT
>AY705373-Rabies-virus-strain-SHBRV-18,-complete-genome_7198
TTGACAGAGTTACTGGACAGGGACTTTTAGACTATTCAAGGGTTACATATGCTTTTCGCCTGGACTACGAGAAGTGGAAC
>AY705373-Rabies-virus-strain-SHBRV-18,-complete-genome_7137
TTGCCACTTTTTGACGCACTGACTATGACAGACAATTTGAACAAGGTGTTTAAAAAGCTGATTGACAGAGTTACTGGACA
>AY705373-Rabies-virus-strain-SHBRV-18,-complete-genome_7076
GATGTCCTGGAATTTGAGGTTGTACTTTGTCATCACAGAGAAGCTCTTGGCAAATTACATCTTGCCACTTTTTGACGCAC
>AY705373-Rabies-virus-strain-SHBRV-18,-complete-genome_7259
GGACTACGAGAAGTGGAACAATCATCAGAGGCTGGAATCAACAGAGGATGTATTTTCTGTGCTAGATCAAGTATTTGGAT
>AY705373-Rabies-virus-strain-SHBRV-18,-complete-genome_7564
ACACAAGAACTAAGATACTAGCCCAGGGGGACAATCAGGTTTTGTGTCCTACATATATGCTGTCACCAGGGCTCTCAAGA
>AY705373-Rabies-virus-strain-SHBRV-18,-complete-genome_7503
CGACAGAAGGGCTGGAGTCTGGTTAGTTTGTTAATGATAGATCGTGAATCCCAGACCAGGAACACAAGAACTAAGATACT
>AY705373-Rabies-virus-strain-SHBRV-18,-complete-genome_7442
TCTGGACATGTCAGACGGCCCGACATGTTGGAATGGCCAAGATGGAGGGCTAGAGGGTTTACGACAGAAGGGCTGGAGTC
>AY705373-Rabies-virus-strain-SHBRV-18,-complete-genome_6954
CCAGTCAACCCCAGAGAATTCCTAAAATCTATAGACCTTGGAGGACTACCGGATGAGGATTTAATAATCGGTCTTAAACC
>AY705373-Rabies-virus-strain-SHBRV-18,-complete-genome_6283
ACTCTGGTTACGAAGTCATCAAAATATTAGAGCCATACGTTGTGAATAGCCTGGTTCAGAGGGCAGAAAAATTTAGGCCT
>KC951854-Goatpox-virus-FZ,-complete-genome_72895
TGTATTTTCCAAAAGGTAAATAGTATGGAATAGTTGATATATTAGTTAGTAGTTTATTAAACTTAAACGAATTAAATAGG
>AY705373-Rabies-virus-strain-SHBRV-18,-complete-genome_6100
CCCAAAGCACTGGCTGCCTCTTTGATAGAAACTACACACTTATGCTGAAAGACCTTTTTTTGTCTCGGTTCAACTCTCTA
>AY705373-Rabies-virus-strain-SHBRV-18,-complete-genome_6344
GGCAGAAAAATTTAGGCCTCTCATTCACTCTCTGGGGGACTTCCCTACATTTATAAGAGATAAGGTGGGTCAGCTTGAGG
>AY705373-Rabies-virus-strain-SHBRV-18,-complete-genome_6893
AGAAAACAGAGGGGGACCTGTCCCCAGTGAGAAAGTTATTATTACGGCTCTTTCCAAACCTCCAGTCAACCCCAGAGAAT
>AY705373-Rabies-virus-strain-SHBRV-18,-complete-genome_6649
GGGGATTTGATAAGTACTCCAAATGGTATCTCGATTCACGACTTCTTTCGAGAGACCACCCCCTGATTCCTTATATAAAG
>AY705373-Rabies-virus-strain-SHBRV-18,-complete-genome_6466
ACCAATTCGACAACATACACGACTTGGTCTTTGTATATGGCTGTTACAGACATTGGGGACATCCTTATATTGATTATAGG
>AY705373-Rabies-virus-strain-SHBRV-18,-complete-genome_10797
GATGCGGAGGTCACTGACATTGCATCGATCAACCGAATAACCCTGCTAATGTCTGATTTTGCATTGTCGATAGACGGCCC
>KT030538-African-horse-sickness-virus-8-strain-8/E.caballus-tc/NAM/2011/Windhoek-E110905_1-segment-8-NS2-(NS2)-gene,-complete-cds_640
CATCACGTACACCAAGGAAACTTTCTGTTCAGAGCAATGAAAGTCGTTCAGACGATGTGGTGCGAAGACATGCTGAGTTG
>KT030538-African-horse-sickness-virus-8-strain-8/E.caballus-tc/NAM/2011/Windhoek-E110905_1-segment-8-NS2-(NS2)-gene,-complete-cds_896
TTCAAAAGAATTATCTTCATTGGCGATGAGAGTTCCGAAGAATGAAGGCAATTGTGGAAAACCGATTTTTTCTAAAAAGT
>KM609852|A/chicken/Shandong/qd0920/2012|H9N2|1_1302
CAGCGACTAAATCCCATGCACCAACTCCTGAGACACTTCCAAAAGGATGCAAAGGTTCTATTTCAAAACTGGGGAATTGA
>KT030538-African-horse-sickness-virus-8-strain-8/E.caballus-tc/NAM/2011/Windhoek-E110905_1-segment-8-NS2-(NS2)-gene,-complete-cds_320
GTTAACACCAGTGCCGATGGCAGTGGCGGTGAATGTAGGGAGAGGTTCGTTTGACACTGAGATTAAATATGTAAGAGGAA
>KT030532-African-horse-sickness-virus-8-strain-8/E.caballus-tc/NAM/2011/Windhoek-E110905_1-segment-3-VP3-(VP3)-gene,-complete-cds_1240
GAGCGATTATTTATTGTACATGTATAACAATCGGATTCCGATAAACTATGGTCCAACAGGTCAACCCCTAGACTTTCGTA
>KT030532-African-horse-sickness-virus-8-strain-8/E.caballus-tc/NAM/2011/Windhoek-E110905_1-segment-3-VP3-(VP3)-gene,-complete-cds_1736
GTAGTTTTGGAAGTGAGTTGGGCTTCGATCTGGTTCGCTTTTGTGAGACGTTTTGAACCCATCGCCCGTTCAGATTTACT
>KT030535-African-horse-sickness-virus-8-strain-8/E.caballus-tc/NAM/2011/Windhoek-E110905_1-segment-9-VP6-(VP6)-gene,-complete-cds_260
GCAGGAGGCGCAGGAGCAGATTGTGCAACATCAACAGGAGGAGGAGATGGAAGTGCAGGAGCAAGGACTCGGATTGGAGG
>KM609653|A/chicken/Shandong/qd0917/2013|H9N2|6_252
GGCAGAATACAAGAATTGGTCAAAACCACAATGCCAAATTACAGGATTTGCTCCTTTTTCAAAGGACAACTCAATTAGGC
>KC951854-Goatpox-virus-FZ,-complete-genome_132004
AATACGATTCTATTCCAGATTATGAAAAAATAATGTCATTTTTTCTTCTTTAAAAACATAAAAAAAAATTTTTTTTATTG
>KT119352-Classical-swine-fever-virus-isolate-JSZL,-complete-genome_4514
ATTTGCTGTACTTGATATTTGAAGTGTCCTATTACCTCCACAGAAAAGTCATAGATGAAATAGCTGGCGGGACCAACTTC
>KY284410|A/northern_shoveler/Mississippi/15OS8011/2015|H7N3|8_130
AGTCTCTGAGAGGAAGAGGTAGCACTCTTGGTCTGAACATCGAAACAGCCACTCGTGCCGGAAAGCAGATAGTGGAGAGG
>KT119352-Classical-swine-fever-virus-isolate-JSZL,-complete-genome_3660
GGATGAGCCCATAAAGAAATGGATACTACTGCTGTTTCATGCCATGACTAACAACCCAGTTAAGACTATTACAGTAGCAT
>KC951854-Goatpox-virus-FZ,-complete-genome_135237
ATATCAAATTTAGATAATCCAGAGGCATCAATAAATGAGATAATTAAATTTATGTATAACGGAAAAATAGATAAAACTCT
>CY140067|A/northern_shoveler/Minnesota/Sg_00646/2008|mixed|3_441
CACATTCACATATTTTCATTCACTGGAGAAGAAATGGCCACCAAAGAAGACTACACCCTTGATGAAGAAAGCAGAGCAAG
>AY261362-African-swine-fever-virus-isolate-Mkuzi-1979,-complete-genome_190808
TGGGGCTGTTACCAAAATTATTTTTTTTCTTGATCAAAGTATGTAAATGCCTACAGCAAGAATCTTAAGTGGGAACCATT
>KM609762|A/chicken/Shandong/yt0711/2013|H9N2|3_1798
AGCTGAATCCTCCGTCAGAGAGAAAGACCTGACCAAAGAGTTCTTTGAGAACAAATCAGAAACATGGCCAATTGGAGAAT
>JF797219-Suid-herpesvirus-1-strain-Becker,-complete-genome_104005
GCGGGCGCCGGAGCCGGTCGTCCTCGGAGGAGGAGGAGGAGGAGGAGGAGGAGGACAGCAGCGCGGGAGCGGGGTCCGGA
>KT030452-African-horse-sickness-virus-4-strain-4/E.caballus-tc/ZAF/2012/Bynespoort-E120200-segment-3-VP3-(VP3)-gene,-complete-cds_2604
AAATCGTCAGACGAGTTCGCGCTCCAGACGTACTATCACAGGTTAACAAGCGTTTAGTTGCGTACAAAGGTAAGATGCGT
>KM609561|A/chicken/Shandong/zc0606/2012|H9N2|4_192
GAGCATAATGGGATGCTGTGTGCAACAAGCTTGGGAGACCCTCTTATTCTAGACACCTGCACCATTGAAGGACTAATTTA
>KC951854-Goatpox-virus-FZ,-complete-genome_146644
TGGATATATAAAAAATAATAAAGAAATTTTGTTATATATGATACAAGTGGGTGTAGAAACAACATTGCTATCTAAAGATG
>KT030434-African-horse-sickness-virus-8-strain-8/E.caballus-tc/ZAF/2013/Lydenburg-E130450_EP01858-segment-6-VP5-(VP5)-gene,-complete-cds_620
TAAAACAAGCGATTGAACTTGAGCAACAGGCAACACATGAAGAAGCTATTCAGGAGATGTTAGATTTAAGCGCAGAAGTC
>KC821037|A/chicken/Shandong/zc12/2009|H9N2|1_504
CCAAACGAAGTTGGAGCCAGAATATTGACATCAGAGTCACAGCTAACGATAACAAAGGAAAAGAGGGAGGAGCTACAGGA
>KM977623|A/chicken/Shandong/sx01/2008|H9N2|2_310
AAAGCTCGTGCCTTGAAACAATGGAAGTTGTTCAGCAAACAAGAGTGGATAAACTAACCCAAGGTCGCCAGACCTATGAC
>CY186731|A/northern_shoveler/Illinois/12OS5294/2012|H10N3|1_315
AGAAATGGACCAATGACTAGTACGATTCATTATCCAAAGGTATATAAAACTTATTTCGAAAAAGTCGAAAGGTTGAAACA
>KY751281|A/chicken/Shandong/SD216/2016|H7N9|1_1922
GGGTTCAGGAATGAGAATAGTTGTGAGGGGCAATTCCCCTGTGTTCAACTACAACAAGGCAACCAAAAGGCTTACGGTGC
>KX160198|A/chicken/Shandong/S3/2014|H5N2|3_124
AGTTCGCATCAATATGCACACACTTAGAGGTCTGCTTCATGTACTCTGATTTCCACTTCATTGACGAACGAGGCGGATCA
>KT030512-African-horse-sickness-virus-4-strain-4/E.caballus-tc/NAM/2004/Okahanja-E040239-segment-3-VP3-(VP3)-gene,-complete-cds_2356
GTTCGGCGGCATGTTACGGAATATCAAGATTAAGTTTTTTGATTCACGGCCGCCCGACGAGATACTGACGGCAATGCCTT
>KT030463-African-horse-sickness-virus-1-strain-1/E.caballus-tc/ZAF/2005/Pretoria-E050035-segment-4-VP4-(VP4)-gene,-complete-cds_1612
TCAAGTGACTGATATCCTGAAGAAATTGGGTTTGGATGTCTCGGGTCATTTATTTATTTGTTTGATGTCAAATTCATATG
>JF797219-Suid-herpesvirus-1-strain-Becker,-complete-genome_108946
TCTGTGCGTCTGTGCGCGGGGAGAGTGTGATGCGGGGGTGTGCGAGAGAGAGCGTGCGTGTGGGTGGGTGGGTGGGTGGG
>AY261362-African-swine-fever-virus-isolate-Mkuzi-1979,-complete-genome_190564
ACGCCTGTAGTATAATAATTGATACCTACAGTGCGCCATACACGGTGTCAAGTCGCTGTTCTCAATATTATATTGATTGA
>JF797219-Suid-herpesvirus-1-strain-Becker,-complete-genome_132614
AGAGGAGGAGAAGGAGGAGGCGAACTGGGGGAAAGGCGAGACACGCCCGGGCACCCCCCCCCCTCCTCGGACCGAGGCGA
>AY261362-African-swine-fever-virus-isolate-Mkuzi-1979,-complete-genome_190991
AAGACGGTTATAATATAGCACTTCAGTGTGAATATCAGGAATGCCAATAGCATGTAGATAAAACACCAAACATCGCAGAT
>KT163261-Newcastle-disease-virus-isolate-Pi/SH/CH/0163/2012,-complete-genome_1647
CCCCAAACTCCCCGACTCACTGCCCCACATGGCCAAACCGGCAGGGGCATCCCTCCGATCCCCCTCCCACCCCCAGCCGC
>KC951854-Goatpox-virus-FZ,-complete-genome_124745
TTCTGGTCAAGAACAACCTAAAGACCCAGCTATTGAAAAGTTTTCCAACTACGCATCTTACGTTTCAAGAACAGATGCGG
>JF797219-Suid-herpesvirus-1-strain-Becker,-complete-genome_127124
GAACGGCGGGGAGGGCACGGGCTCGTACCAGTCGGCCCAGGCCCGGTCCCGGTCCATGGGCGCGGCGGACGCGGTGGGTC
>JF797219-Suid-herpesvirus-1-strain-Becker,-complete-genome_130357
AACTTGGCACGGTCCGCCGCACAGTGCGGCCCGCGTCCAGGCCGGGCCCCCGGCCCGCTCCACCGTGACACCCACCCACA
>KC951854-Goatpox-virus-FZ,-complete-genome_125904
TATTTATTTGATTCATTTAGTGATATAATGCCCAGAAGATCAAAAACTTGTAAGAGAGCATCAGAAAATAGCAATTGTAA
>CY076255|A/northern_shoveler/Washington/44249_645/2006|H5N2|6_832
GTTCTTGTTACCCTCGATATCCAGATGTTAGATGTGTTTGCAGAGATAATTGGAAAGGATCTAATAGGCCCATTATAGAC
>AY705373-Rabies-virus-strain-SHBRV-18,-complete-genome_11285
AGGAACCTTGTCTAAAGTTTCAATTATTATAGCTATCATGATAGTCTTTTCCAATAGGGTGTTCAATGTCTCAAAACCTC
>CY076281|A/northern_shoveler/Washington/44249_700/2006|H10N1|8_132
AGAAGTCTTTAAGGGGAAGAGGCAGCACTCTTGGTCTGGACATCGAAACGGCCACCCGTGCTGGGAAGCAGATAGTGGAA
>AY705373-Rabies-virus-strain-SHBRV-18,-complete-genome_10980
ACTCAGATGACATCATCTTTCTCATCTGAGCTATACCTCAGATTCTCAAAACGAGGGAAGTTCTTTCGGGATGCAGAGTA
>AY705373-Rabies-virus-strain-SHBRV-18,-complete-genome_11346
TTCAATGTCTCAAAACCTCTGACTGACCCTTTATTCTACCCGCCATTTGATCCCAAAATCTTGAGACACTTCAATATATG
>JF797219-Suid-herpesvirus-1-strain-Becker,-complete-genome_139629
GCGGCGGCGGCGGCCGCGGCGGAGGGCTCGGCGGCCGAGGATCGTCCCGGTCCCCTTCTCCTCCCGCGGTCCCCCGGTCC
>AY705373-Rabies-virus-strain-SHBRV-18,-complete-genome_11651
AATAGTAAAGACCACCAGACTTGTTGGAAGCATAGAAGACCTGTCCGGGGAAATAGAGAAGCATCTTCGAGGTTATAACA
>AY705373-Rabies-virus-strain-SHBRV-18,-complete-genome_11529
CAAGTCATTCGGGGGAATATTTATCTATCTTGGAGTTGGTCTGATGACACCTCGGTGTTTAAAAGGGTGGCGTGCAACTC
>KT119352-Classical-swine-fever-virus-isolate-JSZL,-complete-genome_5673
GGTCAAGGTTGGGAAGAACGAAGACTCTAAACCAACCAAACTCATGAGTGGGATACAGACAGTCTCTAAAAGTGCCACTG
>KT119352-Classical-swine-fever-virus-isolate-JSZL,-complete-genome_6039
CTGCCAGATGCCACAACCTAAGCTGAGGGCCGCAATGGTAGAATATTCCTACATCTTTCTAGATGAGTACCATTGCGCCA
>KT119352-Classical-swine-fever-virus-isolate-JSZL,-complete-genome_7747
CAGTTCCCAGGAGACACGGAGACGCAACAAGAGGGGAGAAAATTTGTGGCCAGCCTATTGGTCTCAGCCCTAGCAACTTA
>MG279901|A/Northern_shoveler/Mississippi/16OS6158/2016|H7N3|1_992
ATTCACTTTTAAAAGAACAAGTGGATCGTCAGTCAAAAAAGAAGAAGAAGTGCTCACAGGCAACCTTCAAACACTGAAAA
>KT119352-Classical-swine-fever-virus-isolate-JSZL,-complete-genome_5246
GAGCCCCCGTAAGATTTCCCACCTCCCTCCTGAAGATAAGAAGAGGGCTGGAGACGGGCTGGGCTTACACACACCAAGGT
>FJ461346-Foot-and-mouth-disease-virus---type-SAT-2-isolate-Murchison-Falls-National-Park-polyprotein-gene,-complete-cds_4514
CAGGTTTCACTTTGACATTGAYGTGAGTGCCAAGGATGGGTACAAAGTTAACAACAAATTGGACATCATCAAAGCTCTTG
>MG279730|A/Northern_shoveler/Mississippi/16OS6138/2016|H7N2|2_1488
TACCGCTATGGGTTCGTAGCCAACTTCAGCATGGAGTTACCCAGCTTTGGAGTGTCTGGGATCAATGAATCAGCAGATAT
>KT119352-Classical-swine-fever-virus-isolate-JSZL,-complete-genome_8723
ATGATGACAATTTATCAGAGATAAAACCAGTGATAAGAATGGAAGGGCACGTGGAACTGTATTATAAGGGGGCCACCATC
>KT119352-Classical-swine-fever-virus-isolate-JSZL,-complete-genome_10797
GTTAGCCATCACTAAAGTAATGTACAAGTGGGTGAAGCAGAAACCAGTAGTTATACCTGGCTATGAAGGTAAAACACCTC
>JF795107|A/chicken/Shandong/LY_1/2008|H9N2|1_682
CGGTAGCGGGAGGAACAAGCAGTGTATACATTGAAGTACTGCATTTGACCCAAGGAACCTGCTGGGAACAGATGTACACG
>MG279776|A/Northern_shoveler/Missouri/16OS6248/2016|H14N7|1_2135
GGCCCAGCACTGAGCATCAATGAGCTGAGCAATCTTGCAAAGGGGGAAAAGGCTAACGTGCTAATTGGGCAAGGAGACGT
>KT119352-Classical-swine-fever-virus-isolate-JSZL,-complete-genome_10736
CCGGTGACTTTGTGGACGAGAAAAGGCCCAGGGTGATACAATACCCTGAGGCTAAAACCAGGTTAGCCATCACTAAAGTA
>KT119352-Classical-swine-fever-virus-isolate-JSZL,-complete-genome_9211
GCCTTGCAGCCTGCTGTGGTAGTGGACACAACAGATGCGACCGTAACCGTGGTGGGGGAAACCTCTACTATGACTACAGG
>JF797219-Suid-herpesvirus-1-strain-Becker,-complete-genome_116266
GGACGGTGGGGAAAGAGGGGGAGAAAGGACAGAGGCCGGGCGCGTCGGGTTCGAGAGCGAGGGCGTTTATTGTTAAAGTT
>JF797219-Suid-herpesvirus-1-strain-Becker,-complete-genome_116571
GGCGACGGCGCCCCCGTCGCGGTCGAGAACCACCGCCGCCGTCACCGCCGCCTCCCACCCGATGTGATATCGCGGCGTGC
>CY109700|A/duck/Jiangxi/5178/2007|H6N2|6_1116
TGGACAATAGCTAATTCCAAATCTCAGATGAATAGGCAAGTCATAGTTGGCAATAATAACTGGTCTGGTTATTCTGGCAT
>CY098298|A/chicken/Lao/LH1/2010|H5N1|5_558
CTCCCAAGGAGGTCTGGAGCTGCCGGTGCAGCAGTGAAGGGAGTAGGAACAATGGTGATGGAGCTGATTAGGATGATAAA
>CY098299|A/chicken/Lao/LH1/2010|H5N1|6_496
ATGGCACCAGTTGGCTGACAATTGGAATTTCTGGTCCAGACAATGGGGCGGTGGCTGTATTGAAATACAACGGCATAATA
>JN380088-Bovine-viral-diarrhea-virus-type-1b-strain-PJ-polyprotein-gene,-complete-cds_305
ATTGGAGTTTTTTGAGGAAGCATCCATGTGTGAGGTAACTAAAAGAATTGGGAGAGTAACTGGTAGTGACAGCAAATTAT
>AY261360-African-swine-fever-virus-isolate-Kenya-1950,-complete-genome_184525
TATTGTTCACTAAGTTAGCAATGAATTAGTATATAACCTATTTTATAACCTATTTATAACCTATCTTATAACCTATTTTA
>AY261360-African-swine-fever-virus-isolate-Kenya-1950,-complete-genome_184708
TAGAATTATTTTATAATTACTTATTTTCATCGTAAATGAGTGGATATTTATAAAAATCCTCAACCGTTTTAAGATAGTTT
>AY261360-African-swine-fever-virus-isolate-Kenya-1950,-complete-genome_184647
ATTACCCCCTACTAAGCCCCTACTTTTACATATATGGATTCACTTTTATTTTGTAAACCATTAGAATTATTTTATAATTA
>AB517659-Rabies-virus-viral-cRNA,-complete-genome,-isolate:-BRdg335_11407
TGAGGCACTTCAACATATGTTGTAGTACTATGATGTATCTGTCTACTGCTTTAGGCGATGTCCCTAGCTTTGCACGACTC
>JN380088-Bovine-viral-diarrhea-virus-type-1b-strain-PJ-polyprotein-gene,-complete-cds_488
ATGGGTTTCAAGCTGCTCCGACACAAAGGACGAAGGGGCGGTGAGAAAGAAGCAGCAAAAGCCAGATAGGCTTGAAAAGG
>JN380088-Bovine-viral-diarrhea-virus-type-1b-strain-PJ-polyprotein-gene,-complete-cds_3050
ATATTGGTTTGATCTAGAGATCACTGACCACCACCGGGATTACTTCGCTGAGTCCCTGCTGGTGATAGTGGTCGCACTAC
>JN380088-Bovine-viral-diarrhea-virus-type-1b-strain-PJ-polyprotein-gene,-complete-cds_3172
TACTATCAGAACAAATGGCCTCGGGTGCCCAGTACGGGGCGGGTGAAATAGTGATGATGGGTAACTTGTTAACACATGAC
>JN380088-Bovine-viral-diarrhea-virus-type-1b-strain-PJ-polyprotein-gene,-complete-cds_3233
TAACTTGTTAACACATGACAGTGTTGAAGTGGTGACATACTTCTTACTACTATACCTACTACTAAAGGAGGAAAACATCA
>JN380088-Bovine-viral-diarrhea-virus-type-1b-strain-PJ-polyprotein-gene,-complete-cds_2196
GACTCAACAGTTGAAATTTGGTGTAAAAATGGAGAGTTCAAATATCTAATTAGATGTGAGAGGGAAGCCAGGTATCTGGC
>JN380088-Bovine-viral-diarrhea-virus-type-1b-strain-PJ-polyprotein-gene,-complete-cds_732
GAGTCACGCAAGAAACTAGAGAAAGCCCTGCTGGCCTGGGCAATAATAGCTTTGGTTTTGTTCCAAGTCGCAGTGGGAGA
>JN380088-Bovine-viral-diarrhea-virus-type-1b-strain-PJ-polyprotein-gene,-complete-cds_1281
GAAATAGCCGTAAGTGATGTGCTGTTCAAAGAGCACGATTGTACTAGTGTGATTCAAGACACAGCCCACTATCTCGTAGA
>JN380088-Bovine-viral-diarrhea-virus-type-1b-strain-PJ-polyprotein-gene,-complete-cds_1525
GCTACATCTGGTATACAAAGAATTGTACTCCTGCCTGTTTGCCTAGGAATACGAAGATCATTGGCCCCGGTAAGTTTGAC
>KX160180|A/chicken/Liaoning/S4092/2011|H5N1|6_64
TAATGTTACAAATTGGGAACATGGTCTCAATGTGGGTCAGTCATTCAATTCAGACAGAGAATCAGTGCCAAGCTGAATCA
>KX160184|A/chicken/Liaoning/S4092/2011|H5N1|2_183
GGAGCACTCCAACTCAACCCGATTGATGGACCACTACCTGAGAATAATGAGCCCAGCGGGTATGCACAAACAGATTGTGT
>AY593848-Foot-and-mouth-disease-virus-SAT-2-isolate-sat2-2-iso25,-complete-genome_5673
AAGCTCCCCGGGCACAAAACTGACGATGAAGTGAACTCTGAGCCAGTCAAGCCCGTGGACAAACCACAAGCTGAAGGACC
>KX160180|A/chicken/Liaoning/S4092/2011|H5N1|6_768
GAGGAATGCTCCTGTTATCCTGATTCCGGCGAAATCACTTGTGTGTGCAGGGATAATTGGCATGGTTCAAATAGGCCATG
>CY126240|A/chicken/Menofia/CAI35/2010|H5N1|4_434
AGGAGTGAGCTCAGCATGTCTATACCAAGGAGGACCCTCCTTTTATAGAAATGTGGTATGGCTTATCAAAAAGAACAATA
>CY126144|A/chicken/Menofia/CAI10/2010|H5N1|4_682
ACTGGTACCAAAGATAGCCACTAGACCCAAGATAAACGGGCAAAGTGGAAGAGTGGAGTTCTTTTGGACAATTTTAAAAT
>AY261360-African-swine-fever-virus-isolate-Kenya-1950,-complete-genome_184891
ACAGATTTTCATCGGTTGCGTCGTCCGTAAGCAGAAAGGTACCATTAGGCTTGTTCATAAACATACGTTCTATTTCGTCG
>AY593848-Foot-and-mouth-disease-virus-SAT-2-isolate-sat2-2-iso25,-complete-genome_5429
CTTCGCGAAGCGCGCTTTTAAGCGCCTGAAGGAAAACTTCGAGATCGTCGCTCTCGTCGTTGTGCTGTTGGCAAACATCA
>KX644138|A/chicken/Lebanon/157/2016|H5N1|1_1586
GGGAACAGAAAAGCTGACTATAACTTATTCATCGTCCATGATGTGGGAACTCAATGGTCCAGAATCAGTGCTAGTTAACA
>AY261360-African-swine-fever-virus-isolate-Kenya-1950,-complete-genome_184769
AACCGTTTTAAGATAGTTTTCTAGAGAGAAGTAATTTTTACCGTTAATATATAATGCTTTCCCATTAAAATCTAGTTTTG
>KX644145|A/chicken/Lebanon/157/2016|H5N1|8_0
TTGGGGGGCGCAAGCAGGTGACAAAAACATAATGGATCCCAACACTGTGTCAAGTTTTCAGGTAGACTGCTTTCTCTGGC
>AY261360-African-swine-fever-virus-isolate-Kenya-1950,-complete-genome_184830
CCATTAAAATCTAGTTTTGCTATGTTTAGTGAACCGTTTTCTAGATCTTTTTGAACAAGAAACAGATTTTCATCGGTTGC
>HM172362|A/chicken/Liaoning/A_11/2006|H5N1|2_1769
GGCTTCAGATGGAGGACCAAACCCATACAATATCCGGAATCTCCACATTCCTGAGGCTGGCTTGAAATGGGAATTGATGG
>HM172362|A/chicken/Liaoning/A_11/2006|H5N1|2_915
AATACCAAATGGAATGAGAACCAGAATCCTAGGATGTTTCTAGCAATGATAACATACATCCCAAGAAACCAGCCAGAATG
>CY017741|A/pintail/Alaska/310/2005|H4N6|4_693
TTGGCAACAGACCATGGGTAAGAGGCCAAAGCGGCAGGATCAGCTTTTATTGGACAATTGTGGAACCAGGAGACCTCATA
>JN380088-Bovine-viral-diarrhea-virus-type-1b-strain-PJ-polyprotein-gene,-complete-cds_9577
TGACACCTTTATTTGAGGAGCTGTTGCTACGTTGCCCCCCTAAGACAAAGAGCAATAAAGGGCATGTGGCATCAGCCTAT
>KT809429-Suid-herpesvirus-1-isolate-SC,-complete-genome_19093
ACCGCCCCCCGCGCCGCCGCCGGCGTCCGCGCCCCCCGCGGCGCCGCCCTCGGGGTCCGCGTCGTCGCCGCCCTCGAGGA
>CY004265|A/pintail/ALB/179/1993|H6N1|1_496
AAGAGGCACAGGATGTAATCATGGAAGTAGTTTTTCCAAATGAAGTGGGAGCTAGAATATTAACATCGGAATCACAGCTG
>JN380088-Bovine-viral-diarrhea-virus-type-1b-strain-PJ-polyprotein-gene,-complete-cds_9089
AAATTCCATGTCAAATAGAGCAAAAACCGCTAGAAACATCAACTTATACACAGGAAAAGACCCAAGGGAGATAAGAGATC
>AY593847-Foot-and-mouth-disease-virus-SAT-2-isolate-sat2-1rhod-iso26,-complete-genome_6161
AGGGTGTTTGAGTTCGAGGTAAAAGTAAAAGGACAGGACATGCTCTCAGATGCTGCGCTCATGGTTCTCCACTCCGGAAA
>JN380088-Bovine-viral-diarrhea-virus-type-1b-strain-PJ-polyprotein-gene,-complete-cds_9516
AGAACCTATACCATGAAGCTGTCTAGTTGGTTCCTTCAGGCATCAAGTAAACATATGAGTTTGACACCTTTATTTGAGGA
>KT809429-Suid-herpesvirus-1-isolate-SC,-complete-genome_31598
ACAACCCCCAAGTTTTGGGGTCTCGGGTCCCGAGTCCCCCGAGTCCCCCGAGTCCCCGAGTCCCCCGAGTCCCCCGAGTC
>KM111294-African-swine-fever-virus-strain-Ken05/Tk1,-complete-genome_54534
GAAGTTGTATGCCGTAGTGATCACCGTGGACTCCAGATGGTTGTTGGCATCTTTGCAGTACTTTGCCATCCTGGCAGAAA
>JN400273-Bovine-viral-diarrhea-virus-1-isolate-SD0803,-complete-genome_122
GTAGGACTAGCAAATTGGGGGGGGTAGCAACAGTGGTGAGCTTGTTGGATGGCTGAAGCCCTGAGTACAGGGTAGTCGTC
>KT809429-Suid-herpesvirus-1-isolate-SC,-complete-genome_101382
ACGGCGGTTCCCTGTACTGACCACCACCGTGTTTTTTTCTCTCTTTCTCTCTTTCCTTTCCCCCCCCCCCTCGACCACCG
>JN380088-Bovine-viral-diarrhea-virus-type-1b-strain-PJ-polyprotein-gene,-complete-cds_11529
AAAGGTTATACATTACAAGGGAAACATTATGAACAACTTCAGCTGCAGGCGAGAACTAGCCCGGTTATTGGAGTAGGGAC
>JN380088-Bovine-viral-diarrhea-virus-type-1b-strain-PJ-polyprotein-gene,-complete-cds_10187
TAGAAAAGGGGCTGCAGGCTTTCTAGAGAAGAAGAATGTTGGAGAGGTATTGGACTCAGAAAAACACCTGGTGGAACAAC
>JN380088-Bovine-viral-diarrhea-virus-type-1b-strain-PJ-polyprotein-gene,-complete-cds_10797
ACAATGATGTATGCCTTCTGTAAAAGTACGGGGGTTCCATATAAGAGTTTCAACAGAGTTGCAAGGATACATGTCTGTGG
>JN380088-Bovine-viral-diarrhea-virus-type-1b-strain-PJ-polyprotein-gene,-complete-cds_10858
CAAGGATACATGTCTGTGGGGATGACGGCTTCCTAATAACAGAGAAGGGGCTGGGGCTAAAATTTTCCAACAATGGGATG
>JN380088-Bovine-viral-diarrhea-virus-type-1b-strain-PJ-polyprotein-gene,-complete-cds_3904
CCACCTATGAATTAGTTAAGTTGTACTACCTAAAAAACGTCAAGACTGACGTGGAAAAGAGTTGGCTAGGGGGGTTAGAC
>KP000014|A/chicken/Laiwu/0313/2014|H5N2|3_427
CACACATCCACATTTTCTCATTCACGGGAGAAGAGATGGCCACAAAAGCAGATTACACTCTTGATGAAGAAAGCAGGGCA
>JN380088-Bovine-viral-diarrhea-virus-type-1b-strain-PJ-polyprotein-gene,-complete-cds_7137
AAAGGGTATGTCCAAAAGTTTATTGATTCTCTCATAGAAAATAAGGAAACCATAATCAGATATGGTCTGTGGGGAACGCA
>GU186720|A/chicken/Lang_Son/200/2005|H5N1|8_585
AAACTCTACAGAGATTCGCTTGGAGAAGCAGTGATAAGGATGGGAGATCTCCACTCCCTTCAAACCAGAAACGGAAAATG
>CY098301|A/chicken/Lao/LH1/2010|H5N1|8_192
GTGGAGCGGATTCTGGAGGAGGAATCTGATGAGGCACTTAAAATGGCGATTCTTAAAATGCCGGCTTCACGCTACCTAAC
>JN380088-Bovine-viral-diarrhea-virus-type-1b-strain-PJ-polyprotein-gene,-complete-cds_3477
GGTCTGGTTATAGCCAGGCGTGATCCCACTGTGATACCACTAGTCACTATAGTTGCGGCACTGAAGGTCACAGGGCTAGG
>KM111294-African-swine-fever-virus-strain-Ken05/Tk1,-complete-genome_67649
GGCCGTTGAACATTTTTTGGCATCCATTGAAGCGTAGACCTTCTTGCGCCAGTCTTTCTGAAAGAAGCTGCACATTGATG
>JN380088-Bovine-viral-diarrhea-virus-type-1b-strain-PJ-polyprotein-gene,-complete-cds_7198
ATGGTCTGTGGGGAACGCATACGGCACTCTACAAGAGTATTGCTGCAAGATTGGGCCATGAAACTGCATTTGCTACACTA
>AY261360-African-swine-fever-virus-isolate-Kenya-1950,-complete-genome_184281
GTAATAAAGTAAGATCCTCCTGGAGCCATATCTAGCATGTCTCTTATTCCCATAAAATCCTTTTTGGGGTGGTAAAAACT
>JN380088-Bovine-viral-diarrhea-virus-type-1b-strain-PJ-polyprotein-gene,-complete-cds_8967
AACTCTATAAAGATTGGGTTGGATGAAGGAAGTTACCCAGGGCCCGGACTGCAAGACCGTACCTTAACTGATGAAATACA
>KY614870|A/chicken/Kuningan/08160178_003/2016|H5N1|2_1952
TGTGGTGATGCCAGCTCATGGTCCGGCCAAGAGCATGGAATATGATGCCGTTGCAACAACACATTCTTGGGTTCCTAAAA
>KM111294-African-swine-fever-virus-strain-Ken05/Tk1,-complete-genome_66124
GCATAGTAAGGCTTTGGCGACCCTGCTTTATAAACTTGACCCGGAATACCTCACTCGTTACACAGTACTCATTACCAAGG
>AY593848-Foot-and-mouth-disease-virus-SAT-2-isolate-sat2-2-iso25,-complete-genome_122
GCCTACGTATTACCGCCCTTTTGGGGCCCGCGGTCGTCATCACCGCGCCTCCACTAGGCTGGTCATCGTACCTCCTCTAG
>CY013265|A/pintail/Alaska/53/2005|H3N6|6_1302
GCCAAAAGAGAGTAATGTATTGTGGACGTCCAATAGTATAGTAGCGCTCTGTGGATCCAAGGAGCGATTGGGATCTTGGT
>JN380088-Bovine-viral-diarrhea-virus-type-1b-strain-PJ-polyprotein-gene,-complete-cds_7381
CAGGGGATTCTGAAACCCAACAGGAAGGAAGGCGATTCGTCGCCAGCTTATTTGTTTCCGCTTTGGCAACCTACACATAT
>KM455936|A/chicken/Mexico/1433_13/2006|H5N2|3_183
ATTGTAGAATCTGGTGATCCAAATGCATTGCTAAAGCATCGATTTGAGATAATTGAAGGAAGAGACCGAACGATGGCCTG
>CY022695|A/chicken/New_South_Wales/2/1997|H7N4|6_320
GAATTGGATCTAGGGGTGAGGTATTTGTTATACGAGAGCCCTTCATATCGTGTTCCATTGATGAATGCAGAACTTTTTTC
>CY022695|A/chicken/New_South_Wales/2/1997|H7N4|6_256
TCAAGTGGGAGGGATCTATGCCCAGTGAAAGGGTGGGCACCTTTGAGCAAGGACAATGGGATCAGAATTGGATCTAGGGG
>CY022695|A/chicken/New_South_Wales/2/1997|H7N4|6_192
TACAAATGTGCAGAACAATTATACCACCATCACTGAACCTCCAATTCCCCAGGCGATCCACTATTCAAGTGGGAGGGATC
>CY022695|A/chicken/New_South_Wales/2/1997|H7N4|6_384
ATGCAGAACTTTTTTCTTGACTCAAGGTGCCCTCCTCAATGACAAACACTCGAATGGAACAGTGAAAGATAGGAGCCCTT
>CY022695|A/chicken/New_South_Wales/2/1997|H7N4|6_576
GTTGGGAATTACCGGTCCTGATACTACTGCTGTTGCAGTATTAAAATACAATGGTATTATCACAGACACACTCAAGAGCT
>CY022695|A/chicken/New_South_Wales/2/1997|H7N4|6_512
ACAGTCGCTTTGAGTCTGTTGCTTGGTCTGCCACTGCTTGCAGCGATGGACCCGGCTGGTTGACGTTGGGAATTACCGGT
>CY022695|A/chicken/New_South_Wales/2/1997|H7N4|6_448
AAAGATAGGAGCCCTTTTCGCACACTAATGAGCTGCCCTATAGGGGTTGCTCCTTCCCCTAGTAACAGTCGCTTTGAGTC
>CY022695|A/chicken/New_South_Wales/2/1997|H7N4|6_128
AAACAACCGGGAAACCATGTTCGAACGACACGATAAATTATTACAATGAGACTTTTGTCAATGTTACAAATGTGCAGAAC
>CY116984|A/chicken/New_Jersey/5404_1/1995|H2N2|3_1827
GACATGACAAAGGAATTCTTTGAAACCAAATCTGAAATGTGGCCAATTGGAGAGTCACCCAAGGGGGTAGAAGAGGGCTC
>AY593850-Foot-and-mouth-disease-virus-SAT-3-isolate-sat3-2sa-iso27,-complete-genome_549
CGCCGTTGCTCTTTGCGTTCTTGTACAAACACGATCTCACGCAGGAATCTTAGACCAACCCAAACCCGTGCAACTGCAAG
>CY116979|A/chicken/New_Jersey/5404_1/1995|H2N2|4_1364
GAGAACACTTGATTTCCATGATTCTAATGTGAAGAGTCTGTACGACAAGGTCAGGATGCAATTGAGAGACAATGCTAAAG
>CY116981|A/chicken/New_Jersey/5404_1/1995|H2N2|6_806
GTGTTTGCAGGGACAACTGGAAGGGCTCTAATAGGCCTATTATAGATATAAATATAGCAGAGTATAGCATTGATTCCAGT
>CY022695|A/chicken/New_South_Wales/2/1997|H7N4|6_64
GGACTGCTACTCCAAATAACAAGCTTGTGCTCAATATGGTTCAGTCACTACAATCAGGTAACCCAAACAACCGGGAAACC
>CY022695|A/chicken/New_South_Wales/2/1997|H7N4|6_0
CATAATGAATCCAAATCAAAAGATCATAACCATTGGTAGTGTAAGCATTTTACTGACAACAATAGGACTGCTACTCCAAA
>CY116986|A/chicken/New_Jersey/5404_1/1995|H2N2|1_1764
GTCCCCAAAGCAGCCAGAAGCCAATACAGCGGATTCGTGAGAACACTTTTCCAACAGATGCGAGATGTGCTTGGAACATT
>KT725300-Zaire-ebolavirus-isolate-Ebola-virus/H.sapiens-wt/LBR/2014/Makona-LIBR10082,-partial-genome_18483
GCTTTGGTTGATAACACGACTTCTTAAAACAAAACTGATCTTTAAGATTTTGTTTTTTTTTATTGTCATTGCTTTAATTT
>CY022696|A/chicken/New_South_Wales/2/1997|H7N4|5_189
GGAAGGCTAATCCAGAACAGCATAACGATAGAGAGAATGGTTCTTTCAGCATTTGATGAAAGGAGAAACAAATACCTGGA
>CY022695|A/chicken/New_South_Wales/2/1997|H7N4|6_1216
GGGAGTTTCAGTATTAGGGGGGAGACAACCGGCAGGAACTGCACTATACCATGCTTTTGGGTTGAAATGATAAGGGGACA
>AY261360-African-swine-fever-virus-isolate-Kenya-1950,-complete-genome_186233
GAACTTTTTCAGTGACGGCTTCTGCAAAAAATGACAATGCCGTTTGTAAGTATTTAAAAGAACCAATGGTTGAAAATAAA
>AY261360-African-swine-fever-virus-isolate-Kenya-1950,-complete-genome_186355
GATGCTCTACGTCAACATATCACTGTTCATAATCCAGTAGTTGATTGGTGTAATAACTATTCAACATTTTCATCTCAAGA
>CY022698|A/chicken/New_South_Wales/2/1997|H7N4|3_189
TTGTAGAATCTGGCGACCCAAATGCGTTGTTAAAACACCGATTTGAAATAATTGAAGGGAGGGACCGAACAATGGCCTGG
>CY022699|A/chicken/New_South_Wales/2/1997|H7N4|2_682
AACACAATGACCAAAGATGCAGAGAGAGGCAAATTGAGGAGGCGGGCAATTGCAACACCTGGGATGCAAATCAGAGGGTT
>CY022695|A/chicken/New_South_Wales/2/1997|H7N4|6_1152
AACAGACAAGAACTCAAATGGCGTGCAGGATATTATAGACAATGACAATTGGTCTGGCTACAGTGGGAGTTTCAGTATTA
>CY022695|A/chicken/New_South_Wales/2/1997|H7N4|6_832
GAATGTTCCTGCTATCCAAGTGGGGAAAATGTCGAGTGTGTGTGCAGGGACAATTGGAGAGGGAGTAATAGGCCATGGAT
>CY022695|A/chicken/New_South_Wales/2/1997|H7N4|6_768
AAAGATCAAAAAAGGGAAGATAGTAAACACAAAGGATGTGGATGCTACAGGGTATCACTTTGAGGAATGTTCCTGCTATC
>CY022695|A/chicken/New_South_Wales/2/1997|H7N4|6_704
ATGAGTTTTGCTACACTCTAATTACAGACGGACCATCCGATGCACAGGCTTTTTACAAGATATTAAAGATCAAAAAAGGG
>CY022695|A/chicken/New_South_Wales/2/1997|H7N4|6_896
GTAATAGGCCATGGATAAGGTTCAACAGTAATCTTGACTATCAAATTGGCTATGTGTGCAGTGGGGTATTCGGAGATAAT
>CY022695|A/chicken/New_South_Wales/2/1997|H7N4|6_1088
GGACAAAAAGCTTGGAGTCCAGGAGTGGGTTTGAAATGGTTTGGGATGCAAACGGATGGGTTTCAACAGACAAGAACTCA
>CY022695|A/chicken/New_South_Wales/2/1997|H7N4|6_1024
GGGAAGGGGAGATACGGAGTAAAAGGATTTAGTTTCAGGTATGGAGATGGGGTCTGGATAGGGAGGACAAAAAGCTTGGA
>CY022695|A/chicken/New_South_Wales/2/1997|H7N4|6_960
GGTATTCGGAGATAATCCCAGGCCTGTGGATGGTACTGGGTCATGCGACAGTCCAGTCAATAATGGGAAGGGGAGATACG
>CY005521|A/chicken/Nanchang/4_301/2001|H9N2|5_868
GCCTGCCTGCTTGTGTGTACGGACTTGCCGTAGCCAGTGGATATGACTTCGAAAGAGAAGGGTACTCTTTAGTCGGAATA
>FJ621584-Reston-ebolavirus---Reston-strain-Reston08-C,-complete-genome_5429
TCTCCAGCCAGTTATCCGTATCACATGGACAAGCAGAATAGTTACTAATAATTTAAATTCCATTCGAGCTATTATTCTGC
>CY005524|A/chicken/Nanchang/4_301/2001|H9N2|1_806
CATTGCTGCCAGAAACATTGTTAGGAGAGCAACGATATCAGCGGATCCATTGGCATCACTGTTAGAAATGTGCCACAGCA
>CY005522|A/chicken/Nanchang/4_301/2001|H9N2|3_1426
CTCTGTTGAATGCTTCTTGTGCAGCCATGGATGATTTCCAACTGATCCCAATGATAAGCAAGTGCAGAACCAAAGAGGGA
>AY261360-African-swine-fever-virus-isolate-Kenya-1950,-complete-genome_185440
AACGGCATAGGTGCCCAAAGGTTCATTAAACAGCATACGCCGCATATATTTTAGTTTTTTATCACCATGGTAATAGTCAC
>CY005449|A/chicken/Nanchang/7_010/2000|H3N6|6_252
AACGAGAAGGGAACATTTCTAAATCTGACCAAGCCCCTGTGTGAAGTAAGCTCATGGCATATTCTGTCGAAAGACAACGC
>AY261360-African-swine-fever-virus-isolate-Kenya-1950,-complete-genome_185379
TCCGTCCGCTAATGGGACAGTTCCAGGTTAAGACAACCATATCACAGTCAAAAAGAGAGGAAACGGCATAGGTGCCCAAA
>AY261360-African-swine-fever-virus-isolate-Kenya-1950,-complete-genome_185135
TAGGTAACTTCCGTCAAGATGGTTCCCCATGTTTTAAGTAGATTTTTAATTCAGTTGTATACTTGAGACTAAAATAAATA
>AY261360-African-swine-fever-virus-isolate-Kenya-1950,-complete-genome_35807
GACATGTTTCTTCTTTGAAATAATTATTTCCAAAAAAAATCAAATGTTCTAGTCTTTAAAAAGGCTTAATTCATCATAAA
>KM455934|A/chicken/Mexico/1433_13/2006|H5N2|1_124
ACCCTGCACTCAGAATGAAATGGATGATGGCGATGAAATATCCAATCACAGCAGACAGGAAAATAATGGAAATGATTCCT
>AY593848-Foot-and-mouth-disease-virus-SAT-2-isolate-sat2-2-iso25,-complete-genome_7137
ATCGTCGACGTCCTGCCTGTGGAACACATCATCTACACTAGAATGATGATTGGCAGATTCTGTGCACAAATGCACTCCAA
>AB517660-Rabies-virus-viral-cRNA,-complete-genome,-isolate:-BR-Pfx3_1281
TGTTTATACTCGAATCATAATGAATGGAGGTCGGTTGAAGAGATCTCATATACGGAGATATGTCTCAGTCAGTTCCAATC
>HM346481|A/chicken/Murree/NARC_01/1995|H7N3|8_594
TCTCTGAAAATCTACAGAGATTCGCTTGGAGCAGTAATGAGAATGGGAGACCTCCACTCCCTCCAAAGTAGAAACGGAAA
>GU186578|A/chicken/Mexico/31381_7/1994|H5N2|3_1575
AGTATGGAATTTTCTCTCACTGACCCTAGGCTGGAACCACACAAATGGGAGAAGTACTGTGTTCTTGAAATAGGAGACAT
>AY261360-African-swine-fever-virus-isolate-Kenya-1950,-complete-genome_185013
TTTAGCTCTTTTTTATCAATCTTTCCAGACTGTTTTATATATATTTTATTACAAATCTTAGAATCCTCTTTGGCTTCATT
>KP287774|A/duck/Jiangxi/3779/2009|mixed|5_1178
WGGAAACACCAACCAACAGAGAGCATCTGCAGGACAAATCAGTGTACAGCCCACTTTCTCRGTACAGAGAARTCTYCCCT
>KU158890|A/chicken/Nanjing/B854_2/2011|H3N8|4_62
TGTCTGGCTTTCAGTCAGGACCTCCCAGGGAATGACAACAGTACAGCGACACTGTGCCTGGGACATCATGCAGTACCGAA
>KU158904|A/chicken/Nanjing/B854_2/2011|H3N8|6_1216
TCACACTACCAGTGGAGTTAACAAAAAGAAATTGTCTAGTTCCATGTTTCTGGGTTGAGATGATAAGAGGCAAGCCAGAA
>KU158890|A/chicken/Nanjing/B854_2/2011|H3N8|4_186
CTAATGCTACCGAGTTAGTTCAAAGCTCCTCAACAGGGAAAATATGCAACAATCCCCACAGGGTCCTCGATGGAAGAGAC
>CY116985|A/chicken/New_Jersey/5404_1/1995|H2N2|2_504
GATTTCCTCAAGGATGTCATGGAATCTATGGACAAAGAGGAAATGGAAATAACAACGCACTTCCAAAGAAAAAGGAGAAT
>AY261360-African-swine-fever-virus-isolate-Kenya-1950,-complete-genome_186172
GTCCTTATTTTAAACCTTAAAGTTTAAAATTTAAAGAAGTATTTATAAAATATAACCATGGGAACTTTTTCAGTGACGGC
>AY261360-African-swine-fever-virus-isolate-Kenya-1950,-complete-genome_186111
CGTTTAAAAATATTTGCATTGCAACAGACGTGGTTCTTTCTTATCAGAAATGTCAAAACTCGTCCTTATTTTAAACCTTA
>AY261360-African-swine-fever-virus-isolate-Kenya-1950,-complete-genome_185989
TCGCACTTTTTCAGGTCTTTTTTAACAAGCCTATTTCCCATTTACGTTTATAAATAAAGATTTAGAAATGTTATATATTA
>AY261360-African-swine-fever-virus-isolate-Kenya-1950,-complete-genome_185562
ATACTATATAAAAAATTTAGTTTTTAGCTTTTTCAAAACTAAATTTTCCTTATCACAGCGTGTAGAAAGAATATTAAAAG
>JX499147|A/chicken/Nanjing/908/2009|H11N2|1_1116
ACAATGGTTGGGCGAAGAGCAACAGCCATTCTAAGGAAAGCAACCCGGAGGCTGATCCAATTGATAGTAAGTGGGAGAGG
>AY261360-African-swine-fever-virus-isolate-Kenya-1950,-complete-genome_185501
TCACCATGGTAATAGTCACAGTTTTTCATGTCCTGTTTAATAGGATTATTCCCCATCTATGATACTATATAAAAAATTTA
>JN380084-Bovine-viral-diarrhea-virus-type-2-strain-8844a-polyprotein-gene,-complete-cds_2501
CCAAGACACCTTGGATACAACTGTTATTAGGACATATAGAAGAACCGCCCCATTTCAACGGAGAAGATGGTGTGCCTATG
>AY261360-African-swine-fever-virus-isolate-Kenya-1950,-complete-genome_185684
ATTTTTTTTATATTGTTGTAGTTCATAACAGCGTTTAGGACTTATAACGATATAAAGGTCTATAAAATATATGCGGGTAT
>AY261360-African-swine-fever-virus-isolate-Kenya-1950,-complete-genome_185623
GTAGAAAGAATATTAAAAGATGTTATATCTTTTAGCGGGACCCAAAAAATTCTCATCACTTATTTTTTTTATATTGTTGT
>JX499153|A/chicken/Nanjing/908/2009|H11N2|4_315
TTGTGGAGAAGCCCAACCCAGCAAACGGAATCTGTTACCCAGGAGCATTGGAGAGTGAAGAGGAACTGAGATTGAAATTC
>KM111294-African-swine-fever-virus-strain-Ken05/Tk1,-complete-genome_52887
TGTCGCGGCGCTGCAAAAAATACCGCGTTTAGTTCTGGTACCTCTACCCCCTCTTGAAAGAGTCGGCAGTTTAATAAAAT
>HQ871939|A/chicken/Korea/GH2/2007|H9N2|1_1260
GGTGATTTGAACTTCGTAAACAGAGCGAACCAGCGGCTGAATCCCATGCACCAACTCCTGAGACACTTCCAAAAAGATGC
>HQ871939|A/chicken/Korea/GH2/2007|H9N2|1_1197
GCTGAAGCGATCATTGTAGCAATGGTATTTTCACAAGAGGACTGCATGATAAAGGCAGTCCGAGGTGATTTGAACTTCGT
>HQ871939|A/chicken/Korea/GH2/2007|H9N2|1_567
ATAACAAAGGAAAAGAAAGAAGAACTCCAGGATTGTAGGATTGCTCCTTTAATGGTAGCATACATGTTGGAAAGAGAACT
>JN852795|A/chicken/Korea/KNUSWR09/2009|H9N2|4_186
AATCAGGGGCATCCTCTTATACTAGACACCTGCACAGTTGAAGGGTTGGTGTATGGCAATCCTGCCTGTGATTCGCTACT
>GU053189|A/chicken/Korea/MS96_CE6/1996|H9N2|5_310
CAAAGAAAACTGGAGGTCCGATCTACCGAAGGAGAGAGGGGAAATGGATGAGAGAACTGATTCTGTATGACAAAGAGGAG
>JN852795|A/chicken/Korea/KNUSWR09/2009|H9N2|4_744
CAGACATTGCGAATAAGATCCAATGGGAATTTAATTGCTCCATGGTATGGACACATTCTTTCAGGAGAAAGCCATGGGAG
>JN852795|A/chicken/Korea/KNUSWR09/2009|H9N2|4_248
TGCCTGTGATTCGCTACTGGGAGGAAAAGAATGGTCCTACATTGTTGAAAGATCATCAGCCGTTCATGGGATGTGTTACC
>KP287753|A/duck/Jiangxi/3078/2009|mixed|6_1216
TTACACTACCGGTAGAGTTAACAAGAAGAGATTGTCTGGTTCCATGTTTTTGGGTTGAGATGATAAGGGGCAAGCCAGAA
>HQ871935|A/chicken/Korea/GH2/2007|H9N2|6_960
CAGTTATGTGTGCTCGGGACTTGTTGGCGACACACCAAGGAATGATGATGGCTCTAGCAACAGTAACTGCAAAGATCCTA
>JN609295-Rabies-virus-strain-FJDRV,-complete-genome_1952
CAGACTATTGGCAAAGAACTCAAGAAGGAGACACTGTCTGCTTCTTCTCAAAGAGAAAGTCAATCTTCAAAAGCCCGAAT
>KP287753|A/duck/Jiangxi/3078/2009|mixed|6_768
AAGCAGGGAAAGATAATTGGGCAAACGGAGATCAGTTTCAATGGAGGTCATATAGAGGAATGCTCATGCTACCCAAATGA
>JN572091-Crimean-Congo-hemorrhagic-fever-virus-isolate-NIV-112143-segment-L,-complete-sequence_8601
AAGGAACTGAAAAACAAGTGAAGGCATCATTGAATAGGGACGACAACAAAATCATCGAAGATCCTATGATACAACTGATT
>KP287753|A/duck/Jiangxi/3078/2009|mixed|6_960
AGTGACACTCCAAGAGGAGAAGATAGCCAGTTCACGGGATCGTGCACTAGTCCCATGGGAAATCAGGGGTATGGAGTTAA
>JN572091-Crimean-Congo-hemorrhagic-fever-virus-isolate-NIV-112143-segment-L,-complete-sequence_7137
GCATTTCGGGTGACAATACCAAGTGGGGGCCGATACACTGCTGTTCTTTCTTTTCAGGCATGATGCAACAGGTTCTTAAA
>AY593844-Foot-and-mouth-disease-virus-SAT-1-isolate-sat1-7isrl-iso12,-complete-genome_5795
GAGGAGCAACCACAAGCTGAAGGACCCTACGCCGGACCGATGGAGCGCCAGAAACCTCTGAAAGTGAAAGCCAAGCTGCC
>JN572084-Crimean-Congo-hemorrhagic-fever-virus-isolate-NIVA-118594-segment-M,-complete-sequence_2928
AAGTAATGTCATGCTGGCTGTTTGCAAACGCATGTGTTTCAGAACAACTATGGAAGTAAGCAACAAAGCCCTATTTGTCC
>JN572084-Crimean-Congo-hemorrhagic-fever-virus-isolate-NIVA-118594-segment-M,-complete-sequence_3111
GGAAAGAGAAGAAGACCTTACAAATTTCTGCCATCAGGAATGCCAGGTCACGGAGACTGAGTGCCTCTGCCCCTATGAAG
>JN572084-Crimean-Congo-hemorrhagic-fever-virus-isolate-NIVA-118594-segment-M,-complete-sequence_4758
GGGAACTATAATTGGAAAGCAAAACAATACTTGCACAGCTAAGGCAAGTTGCTGGTTAGAGTCAGTTAAGAGTTTTTTTT
>JN572084-Crimean-Congo-hemorrhagic-fever-virus-isolate-NIVA-118594-segment-M,-complete-sequence_2318
CACCTGTGAATGCAATAGATGCTGAAATGCATGATCTTAACTGCAGTTACAATATATGTCCCTATTGTGCGTCTAGGCTA
>CY101847|A/pintail/Alberta/129/1993|H10N7|1_693
GTCTATATTGAAGTGCTGCATTTAACCCAGGGAACGTGCTGGGAGCAGATGTACACTCCAGGTGGAGAAGTAAGGAATGA
>JN572084-Crimean-Congo-hemorrhagic-fever-virus-isolate-NIVA-118594-segment-M,-complete-sequence_427
CCTAGCACACAGGCAGCCGGAGACACCCCCACACCAACAGTCCGCACAAGTCTGCCCAACAGCCCCAGCACACCATCTAC
>JN572084-Crimean-Congo-hemorrhagic-fever-virus-isolate-NIVA-118594-segment-M,-complete-sequence_2013
TAAGGGCACTGGTGACATTCTAGTAGATTGTTCAGGTGGGCAGCAACATTTTTTAAAGGACAACCTGATTGATCTAGGAT
>JN572084-Crimean-Congo-hemorrhagic-fever-virus-isolate-NIVA-118594-segment-M,-complete-sequence_5002
CACCTCAAAGACGATGAAGAAACTGGTTACAGAAAGATCATTGAAAGACTGAACAACAAAAAGGGGAAAAACAAACTGCT
>EU662958|A/chicken/Korea/S21/2004|H9N2|2_488
GATAGATTTCCTCAAGGACGTGATAGAATCAATGGACAAGGAAGAGATGGAAATAACAACACATTTCCAGAGAAAGAGAA
>FJ712195-Rabies-virus-isolate-F02,-complete-genome_5307
TAATTATAAAAGGCTGGGTCGTTCGTGATTTTCAGTCGAGAAAAAAACTATAGAACTGAAGAACAACTAGCAACACTTCT
>GU053191|A/chicken/Korea/MS96_CE6/1996|H9N2|3_372
TTCATTGAAATTGGAGTGACACGGAGAGAAGTTCACATGTACTATCTAGAAAAGGCCAACAAGATAAAATCCGAAAAGAC
>EU662958|A/chicken/Korea/S21/2004|H9N2|2_793
AACTTGAGCAATCTGGGCTCCCCGTTGGTGGGAATGAAAAGAAGGCCAAATTGGCAAATGTTGTGAGAAAAATGATGACT
>KP285563|A/duck/Jiangxi/33778/2013|H10N3|2_310
AAAACTCTTGTATTGAAACAATGGAAGTCGTTCAGCAAACAAGAGTGGACAAACTAACCCAAGGCCGCCAGACTTATGAC
>JN572087-Crimean-Congo-hemorrhagic-fever-virus-isolate-NIVA-118594-segment-S,-complete-sequence_1216
ATGGGTGTCTGCTTTGGAACAATCCCTGTGGCCAATCCTGATGATGCCGCCCAGGGATCCGGACACACCAAGTCCATTCT
>KP286179|A/duck/Jiangxi/33757/2013|H10N3|2_1488
TACCGCTATGGATTTGTAGCTAACTTCAGCATGGAATTACCCAGCTTCGGGGTGTCTGGAATCAATGAATCAGCTGACAT
>AY261360-African-swine-fever-virus-isolate-Kenya-1950,-complete-genome_183610
AGCTTGGTGTAGTTAAATGATGTGAGAAAATGCATTCTATTACATCTTTTCGGTTATGTTTTAGTGCCTGAGCTAAGGCA
>CY137047|A/pintail/Alberta/207/2000|H1N1|1_1638
CCTGAGTCGGTGTTGGTCAACACCTACCAGTGGATCATCAGAAACTGGGAAACTGTGAAAATTCAGTGGTCACAGGATCC
>EU253562|A/chicken/Korea/01310/2001|H9N2|6_441
TAACAAACACTCAAATGGGACAATACATGATAGAATCTCTCATCGAACCCTTTTAATGAACGAGTTGGGTGTTCCATTTC
>EU253562|A/chicken/Korea/01310/2001|H9N2|6_1134
AGGTTATGAAACTTTCAGAGTCATTGGTGGTTGGACCACAGCTAACTCCAAATCACAGGTGAATAGACAAGTCATAGTTG
>AY261360-African-swine-fever-virus-isolate-Kenya-1950,-complete-genome_183671
TAGTGCCTGAGCTAAGGCATATTCAGGCTCAACCCATAGTACTAGTGTTTCTAGAATTTTGATATTTGCCTGCTTCGCCA
>EU253561|A/chicken/Korea/01310/2001|H9N2|4_620
TACTGAGCAAATGAATCTATACAAAAAAGCTGATACAACAACAAGTATAACAACGGAAGATATCAATCGAACTTTCAAAC
>EU253561|A/chicken/Korea/01310/2001|H9N2|4_0
AGCAAAAGCAGGGGAATTTCACAACCAGCCAAAATGGAAATAATAGCACTAATAGCTATACTGGTAGTGACAGGAACAAG
>EU253562|A/chicken/Korea/01310/2001|H9N2|6_252
TCCTAAAGTGGTAGAATACAGGAGTTGGTCGAAACCGCAGTGTCAGATTACAGGGTTTGCTCCTTTCTCCAAGGACAACT
>JX094853|A/chicken/Korea/01310/2001|H9N2|1_1550
GGGGAACATACTTCTATCCCCTGAAGAAGTTAGTGAGACACAAGGGACGGAAAAGTTAACAATAACATATTCATCGTCTA
>JX094853|A/chicken/Korea/01310/2001|H9N2|1_992
TTTCAGCTTTGGAGGTTTCACTTTCAAAAGAACAAGTGGGTCTTCTGTCAAGAAGGAAGAAGAAGTGCTTACAGGCAACC
>JX094853|A/chicken/Korea/01310/2001|H9N2|1_868
TGGAGATGTGTCATGGTACACAAATAGGCGGAATAAGAATGGTAGACATCCTTAGACAAAACCCAACAGAAGAGCAAGCC
>JX094853|A/chicken/Korea/01310/2001|H9N2|1_1674
TACCAATGGATCATTAGGAATTGGGAGACTGTGAAGATTCAGTGGTCTCAAGATCCTACTATGTTATACAATAAGGTGGA
>FJ712196-Rabies-virus-isolate-F04,-complete-genome_9089
GAAGAGGCCCCTGTGTTCAAAAGGACAGGGTCAGCATTGCACAGGTTCAAGTCCGCTAGATACAGTGAAGGGGGGTATTC
>JX094853|A/chicken/Korea/01310/2001|H9N2|1_1922
GTTTTCTTCTCTGACTGTGAATGTAAGAGGCTCAGGAATGAGAATCCTTGTGAGAGGCAACTCCCCTGTGTTTAATTACA
>JX094853|A/chicken/Korea/01310/2001|H9N2|1_1736
GTTATACAATAAGGTGGAATTTGAACCCTTTCAATCTCTGGTACCTAAAGCTGCCAGAGGCCAATATAGTGGATTTGTGA
>KP287726|A/duck/Jiangxi/3008/2009|mixed|3_1281
ATAGGGGAAGATATTGCCCCAATTGAGCACATTGCAAGCATGAGAAGAAACTACTTCACAGCAGAAGTGTCCCACTGCAG
>JN644055-Bovine-viral-diarrhea-virus-type-1b-strain-3156-polyprotein-gene,-complete-cds_2440
ATGGGCCAGCTTTCCAGATGGTTTGCCCTATAGGATGGACTGGGACTGTGAGCTGTGCACTGGCTAATAAGGATACGTTA
>HQ871933|A/chicken/Korea/GH2/2007|H9N2|4_1323
GCGTACAATGCAGAATTACTGGTACTGCTTGAAAATCAGAAAACACTCGATGAGCATGATGCAAATGTGAATAATCTGTA
>AY261360-African-swine-fever-virus-isolate-Kenya-1950,-complete-genome_67527
CGATTCAAACACACTCCGGTATACAGCTACGTCCCAATCAATGTAAAATCATAGAAAGCGCACAGCTATCTGATGTGGGA
>JN618348-Newcastle-disease-virus-strain-XJ-2/97,-complete-genome_10187
AACTGTCCTTTAACAGCAATAAGAAACGTATCACTGACTGCAAAGAAAGGGTCTCCTCAAATCGCAATCATGATCCGAAG
>AY261360-African-swine-fever-virus-isolate-Kenya-1950,-complete-genome_183915
TTTTTCTGTAAGGAGAACATTTCGCCGTAATCATACAAAAAAAAATTAAAATTTAAGGATAGATATAATTCAAGCATAGC
>JN627865-Crimean-Congo-hemorrhagic-fever-virus-isolate-NIV-11704-segment-L,-complete-sequence_1647
AATTCATTAGTACCTCAGGCAGAGCAATGAGTGCAGGCAAGATTGGTAATGTCCTTTCCTATGCACACAACCTCTATTTA
>JN644055-Bovine-viral-diarrhea-virus-type-1b-strain-3156-polyprotein-gene,-complete-cds_5673
TTGCCGCAGCCAAAGCTTAGGGCGGCAATGGTAGAGTATTCATACATATTTCTGGATGAGTATCACTGTGCTACTCCTGA
>KM111294-African-swine-fever-virus-strain-Ken05/Tk1,-complete-genome_17812
AGTGTATTTCTTGTCATTTCTTCTTTTTCATCTAAATTTAAGATAAAACGATTGTACATAAAGTCTATCAACATGTGAAA
>HQ871937|A/chicken/Korea/GH2/2007|H9N2|5_128
GGTTGGTGCAATTGGGAGGTTTTATATACAGATGTGTACTGAACTTAAACTCAGCGATTATGAAGGAAGGCTGATTCAGA
>EU253561|A/chicken/Korea/01310/2001|H9N2|4_992
GAAGAGTCTCAAACTGGCAGTTGGTCTAAGGAATGTGCCTGCTACATCAGGTAGAGGGCTTTTCGGTGCCATAGCTGGAT
>AY261360-African-swine-fever-virus-isolate-Kenya-1950,-complete-genome_183732
ATATTTGCCTGCTTCGCCAGTGCATATTTTAAAACACTCTGGTTGGAAAACATTTTGTTATGAAGATGGACGACAGTGTC
>JN644055-Bovine-viral-diarrhea-virus-type-1b-strain-3156-polyprotein-gene,-complete-cds_6954
TACGCGCCTAATGCTATAAGAACTGAGGGGAAAGAGGCTGAACTAAAGGAATTAGCAGTGGGTGACTTGGACAAGATTAT
>HQ871933|A/chicken/Korea/GH2/2007|H9N2|4_756
TGGTCAGTACTAAAGCCAGGCCAGACACTGCGAGTGAGATCCAATGGGAATCTAATTGCCCCATGGTATGGACACATTCT
>AY261360-African-swine-fever-virus-isolate-Kenya-1950,-complete-genome_183854
TAGCAGATCATTTGTTAGGTCTGAGGCGTCCTCGGGAGTCATATAAATATGTTGCAACGCTTTTTTCTGTAAGGAGAACA
>CY101840|A/pintail/Alberta/129/1993|H10N7|4_819
GGGACGGGGCCTAGGCATCCAATCAGGGGCCTTGGTGGATAATAATTGTGAATCAAAATGTTTTTGGAAAGGTGGGTCCA
>FJ712193-Rabies-virus-isolate-D01,-complete-genome_6344
GGGCAGAAAAGTTTAGGCCCCTCATCCACTCTTTGGGAGACTTTCCTGCTTTTATAAAAGACAAGGTGAGTCAACTGGAA
>AY593846-Foot-and-mouth-disease-virus-SAT-1-isolate-sat1rhod-iso33,-complete-genome_5429
CTGGAGCAAACCAGCTTCGCGAAGCGCGCTTTCAAGCGCCTAAAGGAGAACTTCGAGATCGTTGCTCTCGTTGTTGTGCT
>AY593846-Foot-and-mouth-disease-virus-SAT-1-isolate-sat1rhod-iso33,-complete-genome_4575
AGGCTTGCCTCAAGAACGGGAACGTCCACATTGCCAACCTGTGTAAAGTGAATGCACCGGCACCCAGCAAGTCGAGACCC
>AY593846-Foot-and-mouth-disease-virus-SAT-1-isolate-sat1rhod-iso33,-complete-genome_5734
TAAAACCGAGGAGCAACCACAAGCTGAAGGACCCTACGCGGGACCGCTCGAGCGCCAGCAGCCGCTGAAGCTCAAGGCTA
>KP287769|A/duck/Jiangxi/3779/2009|mixed|4_63
AACGACAACAGTACGGCAACACTGTGCCTGGGACATCATGCAGTGCCGAACGGAACAATAGTGAAGACAATCACAGATGA
>AY593846-Foot-and-mouth-disease-virus-SAT-1-isolate-sat1rhod-iso33,-complete-genome_5856
AGCAACAACCACTGAAACTGAAAGCAAAGTTGCCTGTGGCCAAGGAAGGGCCATATGAAGGACCAGTGAAGAAACCTGTC
>AB517659-Rabies-virus-viral-cRNA,-complete-genome,-isolate:-BRdg335_7747
AAGAGACTATGTGTAGTTATGACTTTCTCATCTATGGGAAGACTCCCTTGTTTCGGGGTAACATATTAGTGCCTGAATCC
>AY593846-Foot-and-mouth-disease-virus-SAT-1-isolate-sat1rhod-iso33,-complete-genome_3904
TGATGTCAGGGAGAACTTCACAAAGCTGGTGGAGAGCATCAACAACATGCAACAAGACATGTCCACCAAACACGGACCCG
>JN400273-Bovine-viral-diarrhea-virus-1-isolate-SD0803,-complete-genome_11346
CAAGCCCCAAAAAATAACAGAAGGGGATAAGATGAAAGTTGCCTACAGGTTTGAGGACATAGAATTCTGCTCTCATACTC
>JN400273-Bovine-viral-diarrhea-virus-1-isolate-SD0803,-complete-genome_11468
CTGGTAGAGACACAGCCGTGATATTATCAAAGATGGCAACTAGATTGGATTCAAGTGGAGAAAGGGGTACCACAGCATAT
>FJ712193-Rabies-virus-isolate-D01,-complete-genome_11834
GACGATGAACCTAGAAAAAAACAAGACTCTGAATCAGAACCTCTGGTTGTTTGATTATTTTTTTTATTTTTGTGGATTTT
>JN400273-Bovine-viral-diarrhea-virus-1-isolate-SD0803,-complete-genome_11224
TACAAGAGTTTCAACAGGGTAGCAAGGATCCACGTCTGTGGGGATGATGGCTTCTTAATAACTGAGAAAGGGTTGGGCCT
>KC595281-Rabies-virus-isolate-Rus(Lipetsk)8053c_2011,-complete-genome_10858
GCATTGTCTATAGACGGACCACTTTACTTGGTCTTCAAAACTTACGGAACTATGCTAGTGAACCCAGACTATAAGGCTAT
>KC595281-Rabies-virus-isolate-Rus(Lipetsk)8053c_2011,-complete-genome_10065
GAGAGTTGAGAGAAATTTGTCTAAAGGTATGAGAGCTAACCTGCGACAAATGAGTTCTTTAATGAGGCAGGTGCTGGGTG
>JN400273-Bovine-viral-diarrhea-virus-1-isolate-SD0803,-complete-genome_11163
CAATAGTATGCTGAATGTTTTGACAATGATATATGCTTTCTGTGAAAGCACAGGAGTCCCATACAAGAGTTTCAACAGGG
>AY261360-African-swine-fever-virus-isolate-Kenya-1950,-complete-genome_67588
ACAGCTATCTGATGTGGGATCTCTAACCGATACCCATGCAGTTGTGATAGATGAAGCGCATTTTTTTGACGATTTAATAA
>KT824771-Suid-herpesvirus-1-isolate-HLJ8,-complete-genome_101992
ACCAAGACCCTCCAGGAGGAGGACCCCCATCTGCTGAGACCCACCAGGACCCACCAGGACCCCCATCTGCTGAGACCCAC
>KM111294-African-swine-fever-virus-strain-Ken05/Tk1,-complete-genome_45262
CCAAATTGGGGACTGCCACAAGATTCTTCCCTTAATCCAAGATCCGCAAATCTTTGAAAAATGCCATGAATTGAGTACTT
>KT809429-Suid-herpesvirus-1-isolate-SC,-complete-genome_113094
GCCCCCCTTCCTCCTCCCCCCATTTCCCCCGCCCCCAATTCCCCCACTCCTCCCACCAGCCCCCACCGCCGCGGCCGCAG
>AY261360-African-swine-fever-virus-isolate-Kenya-1950,-complete-genome_98881
TGTTATGGAATGCGAAGGTCCAGTACTGAAAGTCCTCCGAGTTGTTTAACGTCAAAGGGTTTTTTGTAAGATATGAAAAG
>KT824771-Suid-herpesvirus-1-isolate-HLJ8,-complete-genome_108885
CGAGACCGGCTCGGCCTCGTCGGGAGAGAGGGAGTTGGGGGGGGGAGCCAAGATGGCGGCGGGGCGTGGCGGGGCGTGGC
>AB517659-Rabies-virus-viral-cRNA,-complete-genome,-isolate:-BRdg335_8174
ATCCTTTTGGAGAGAGATCTGGTTAAGCTCCCACGAACCCTGGATTCATGCGTTGTGTCAAGAGGCTGGGAATCCAGATC
>KM111294-African-swine-fever-virus-strain-Ken05/Tk1,-complete-genome_38003
GAATAAGAAAGGACGCTGTGTTTGTACAGCGAAGCATCGTCCTTTCCACCAATGAGGCCCTGAGAATCGCAGCCTCAGAG
>AB517659-Rabies-virus-viral-cRNA,-complete-genome,-isolate:-BRdg335_7930
CTCAATCATTGATCAAACCGATGAGGGATTTCTTGCTCATGTCAGTGCAGGCAGTTTTCCACTACCTGTTATTTAGCCCA
>KC595282-Rabies-virus-isolate-Rus(Lipetsk)8054f_2011,-complete-genome_10248
AGGACCATGACTGGAGATTACAGCCCCAACAAGAAAGTGTCTCGCAAGGCAGGATGTTCAGAATGGGTCTGCTCTGCTCA
>JN400273-Bovine-viral-diarrhea-virus-1-isolate-SD0803,-complete-genome_7930
ATGTTCACCCCGACAAGATTGGAAAGTGTGGTCATATTGAGTACCACGATATACAAAACCTACCTGTCTATAAGGAAAGG
>KC595282-Rabies-virus-isolate-Rus(Lipetsk)8054f_2011,-complete-genome_11224
TTGACAGTGATGTAGAATCTTTCCTCGTCCACAAGATGGTGGATGATCTTGAGTTACAGAGAGGAACCCTGTCTAAAGGG
>AB517659-Rabies-virus-viral-cRNA,-complete-genome,-isolate:-BRdg335_8296
ATCCTACCACCTTGAATATCAAAGGGGGAGCCAGTCCTACCATTCTTCTCAAGGATGCAATCAGAAAGGCTCTGTATGAC
>EU662957|A/chicken/Korea/S21/2004|H9N2|3_732
AAGCTTTCTCAAATGTCAAAAGAAGTGAACGCTAGAATTGAACCGTTTCTGAGAACAACACCACGCCCTCTTAGATTGCC
>AY593845-Foot-and-mouth-disease-virus-SAT-1-isolate-sat1bot-iso47,-complete-genome_4026
TCAACCGTCTGGTGTCCGCATTTGAGGAATTGACAAAAGGAGTCAAGGCCATCAAGGACGGTCTCGACGAGGCCAAGCCA
>KP417083|A/duck/Jiangxi/34884/2013|H7N3|1_1612
AAATCAATGGCCCTGARTCAGTGCTYGTYAAYACYTAYCAGTGGATCATCAGGAATTGGGAGACTGTAAAGATTCARTGG
>KP417083|A/duck/Jiangxi/34884/2013|H7N3|1_1736
ATTYCAATCCTTGGTRCCCAAAGCYGCYAGAGGCCAATACAGCGGATTTGTGAGRACAYTATTYCAACAGATGCGTGATG
>EU662950|A/chicken/Korea/S21/2004|H9N2|6_64
TCCTCATGCAAATTGCCATTCTAGCAACGACTGTAACACTGCACTTCAAGCAAAATGAAGGCAGCATTCCCTCGAACAAT
>KP417091|A/duck/Jiangxi/34894/2013|mixed|1_1984
CYAAAAGGCTTACAGTCCTCGGAAAGGACGCWGGTGCATTAACRGAAGATCCAGACGAGGGAACARCYGGRGTTGAATCT
>FJ712195-Rabies-virus-isolate-F02,-complete-genome_1464
ATATCCCACATGAAAAAAATTAACACCCTTCCCTTTGAACCATCCCAACCATGAGCAAGATCTTCGTCAATCCGAGTGCA
>KP417083|A/duck/Jiangxi/34884/2013|H7N3|1_1178
RATCGCYGAAGCGATCATTGTRGCAATGGTGTTCTCACAGGAGGATTGCATGATAAAGGCAGTCCGAGGCGAYCTGAATT
>EU662961|A/chicken/Korea/S21/2004|H9N2|1_1178
AATCTCTGAAGCAATCATTGTAGCAATGGCGTTCTCACAGGAAGATTGTATGATAAAGGCAGTCCGAGGTGATCTGAATT
>EU662946|A/chicken/Korea/S21/2004|H9N2|4_930
TTTGGGAACTGCCCCAAATATGTTGGAGTGAAGAGTCTCAAGCTGGCAGTTGGTCTAAGAAATGTGCCTGCTGCATCAGG
>EU662958|A/chicken/Korea/S21/2004|H9N2|2_1647
CTATTCATCAAGGACTACAGGTACACGTACAGATGCCACAGGGGTGATACGCAAATTCAAACAAGGAGATCATTCGAGTT
>EU662961|A/chicken/Korea/S21/2004|H9N2|1_1302
CTGAGGCATTTCCAGAAGGATGCAAAGGTGCTGTTCCAGAACTGGGGAACTGAACCCATCGATAATGTCATGGGGATGAT
>KP417083|A/duck/Jiangxi/34884/2013|H7N3|1_1116
ATTCTGAGAAARGCAACTAGAAGGTTGATTCAATTGATAGTRAGTGGRAGRGAYGAGCAATCRATCGCYGAAGCGATCAT
>EU662961|A/chicken/Korea/S21/2004|H9N2|1_1860
TTTGCAGCAGCCCCACCAGAGCAGAGTAGGATGCGGTTTTCTTCTCTTACTGTGAATGTGAGAGGCTCAGGAATGAGAAT
>EU662961|A/chicken/Korea/S21/2004|H9N2|1_1364
TAATGTCATGGGGATGATTGGAATATTGCCTGACATGACCCCCAGCACCGAGATATCATTAAGAGGGGTGAGGGTCAGTA
>KC595281-Rabies-virus-isolate-Rus(Lipetsk)8053c_2011,-complete-genome_1647
AGTGGACAATCTCCCTGAGGACATGCGGCGACTTCACCTGGATGATGGAGAGTCGTCCAACCTTGGTGAGATAGCCAAAG
>KC595280-Rabies-virus-isolate-Rus(Lipetsk)8052f_2011,-complete-genome_9211
GGACACTATGTCTGATTTGACTCAAGACGGGAAGAACTATGATTTCATGTTCCAGCCATTGATGCTTTACGCGCAGACAT
>KC595280-Rabies-virus-isolate-Rus(Lipetsk)8052f_2011,-complete-genome_8723
TGGGGAAGGAAAGTGGTAGGCACGACAGTTCCTCACCCGTCTGAGATGTTGGGGTTACTTCCCAAATCTTCCATTTCGTG
>KC595281-Rabies-virus-isolate-Rus(Lipetsk)8053c_2011,-complete-genome_2867
GGCTGATTCCAGGGGTCCCCTTGAAGGGGAGGAGTTGGAATACTCACAGGAGATCACTTGGGACGATGATACTGAGTTCG
>KC595281-Rabies-virus-isolate-Rus(Lipetsk)8053c_2011,-complete-genome_6893
CAGAGAACCGAGGAGGGCCCGTTCCTAGTGAGAAAGTTATTATCACAGCCTTGTCTAAGCCGCCTGTCAATCCCAGAGAG
>KY614869|A/chicken/Kuningan/08160178_003/2016|H5N1|1_1364
TCAGAACTGGGGAGTTGAACCTATTGATAATGTCATGGGGATGATCGGAGTATTACCTGACATGGCTCCCAGCACTGAAA
>KY614869|A/chicken/Kuningan/08160178_003/2016|H5N1|1_868
TGGAAATGTGTCACAGCACACAAATTGGTGGGACAAGAATGGTGGACATTCTTAGGCAAAATCCAACCGAGGAACAAGCT
>AY261360-African-swine-fever-virus-isolate-Kenya-1950,-complete-genome_184098
TCATAATGAATCAAAGGATATTTGTATAGATTAGGATTTTCTGTAATAAAGATATGAAGATCATCATAGTAGAATCCATC
>EU662950|A/chicken/Korea/S21/2004|H9N2|6_768
ATTAAAGAGGGGAAAATTGTTCATATTAGCCCATTATCAGGAAGTGCTCAACATATAGAGGAATGTTCTTGTTATCCCCG
>KP287762|A/duck/Jiangxi/3779/2009|mixed|1_1860
TTTGCAGCAGCACCACCAGAACAAAGTAGAATGCAGTTTTCTTCTCTGACAGTGAACATAAGAGGATCTGGGATGAGAAT
>AY593845-Foot-and-mouth-disease-virus-SAT-1-isolate-sat1bot-iso47,-complete-genome_6954
CCATCAAAGGCGTCGACGGACTCGACGCAATGGAGCCTGACACGGCACCCGGCCTCCCCTGGGCACTCCAGGGGAAGCGC
>AY593846-Foot-and-mouth-disease-virus-SAT-1-isolate-sat1rhod-iso33,-complete-genome_183
GTTATCGTACCTCCTTTAGGCTGACAACTGTCGCCCTTTTAGGGCCTACGACCTTCAAGTTACGGTTTTAGCGTCCCTCC
>EU662955|A/chicken/Korea/S21/2004|H9N2|8_726
TAGATTAAAGATAACCGAGAACAGCTTTGAACAGATAACATTTATGCAAGCCTTGCAACTATTGCTTGAAGTAGAGCAAG
>EU662955|A/chicken/Korea/S21/2004|H9N2|8_264
TATCTAGCTGATATGACTCTTGAAGAAATGTCAAGGGACTGGTTTATGCTCATGCCCAAGCAGAAAGTGGCTGGGTCCCT
>EU662955|A/chicken/Korea/S21/2004|H9N2|8_198
CGGATTCTGGAAGAAGAACCCGATGAGGCACTTAAAATGGCTGTTGCTTCAGTCCCTGCTTCACGCTATCTAGCTGATAT
>KX351939|A/chicken/Puebla/CPA_02457_16_CENASA_95294/2016|H7N3|2_610
CCAAGAAGATGGTCACACAAAGGACCATTGGAAAGAAGAAACAGAGACTAAACAAAAGGATCTATCTAATAAGAGCATTG
>KX351963|A/chicken/Puebla/CPA_02457_16_CENASA_95294/2016|H7N3|1_1953
TCAGGGATGAGAATACTAGTAAGAGGCAATTCTCCAGCATTCAATTACAACAAGACCACCAAGAGGCTTACAGTTCTCGG
>KX351963|A/chicken/Puebla/CPA_02457_16_CENASA_95294/2016|H7N3|1_882
AGCACACAAATCGGAGGGGTAAGGATGGTTGACATTATTCGGCAAAATCCGACAGAAGAACAAGCTGTGAACATATGTAA
>KX351939|A/chicken/Puebla/CPA_02457_16_CENASA_95294/2016|H7N3|2_1464
AAGTCCTACATAAACAAGACAGGAACATTTGAATTTACAAGTTTTTTCTACCGCTACGGATTTGTAGCCAATTTCAGCAT
>JN255868-Bluetongue-virus-2-strain-BTV-2IT(L)-segment-7,-complete-sequence_768
TTTCGATGGATAAGACCTTAAACCAGTATCCAGCTCTAACGGCGGAGATTTTTAACGTGTATAGTTTCAGGGACCACACT
>JN255868-Bluetongue-virus-2-strain-BTV-2IT(L)-segment-7,-complete-sequence_832
TTTCAGGGACCACACTTGGCATGGTTTGAGAACTGCGATTTTGAACAGAACCACCTTACCAAACATGTTGCCGCCAATTT
>JN255868-Bluetongue-virus-2-strain-BTV-2IT(L)-segment-7,-complete-sequence_896
ATGTTGCCGCCAATTTTCCCGCCAAACGATCGAGATAGCATCTTAACCTTACTTCTACTGTCTACTTTAGCAGATGTGTA
>FJ610099|A/chicken/Puebla/14587_644/1994|H5N2|3_1197
GATGAACCAGAGTCTAGGGCGCTAGCAAGCTGGATCCAAAGTGAATTCAACAAGGCTTGTGAATTGACCGATTCGAGCTG
>JN255883-Bluetongue-virus-4-strain-BTV-4IT(L)-segment-2,-complete-sequence_62
CTTACGCTTTGATTAATCGATATCCTTTGGCAATCCAGACGGATGTTAAGATTGCGGACGTGGAAGGTTATCATAATTTA
>JN255883-Bluetongue-virus-4-strain-BTV-4IT(L)-segment-2,-complete-sequence_124
GAAGGTTATCATAATTTAGCGAAGATTCCAGAATCGGATATGGTTGATGTGCCTAAACTAGATATCGTTAGCGCGCTTAA
>KT633939-Peste-des-petits-ruminants-virus-isolate-China/XJBZ/2015,-complete-genome_9150
ATCCAGTCTGAGTAGAGCTGCAACCATCACTCGAGCAGGCCTCCGAGCCATCCCCTAGTCCAAGCAGCATACCCTGGGAC
>KX000828|A/pigeon/Egypt/S10409A/2014|H9N2|7_780
GTTCAAGTGATCCTCTCGTCGTTGCAGCAAGTGTCATTGGGATATTGCACTTGGTATTGTGGATTCTTGATCGCCTTTTC
>AY646427-Classical-swine-fever-virus-strain-94.4/IL/94/TWN,-complete-genome_305
CGACCTGATAGGGTGCTGCAGGGGCCCACTATTAGGCTAGTATAAAAAACTCTGCTGTACATGGCACATGGAGTTGAATC
>FJ610100|A/chicken/Puebla/14587_644/1994|H5N2|2_1575
GACATGAGCATTGGAGTAACTGTGATAAAGAACAACATGGTCAACAACGATCTTGGACCAGCAACGGCTCAAATGGCTCT
>FJ562095-Crimean-Congo-hemorrhagic-fever-virus-strain-YL04057-segment-L,-complete-sequence_8418
TTTATTGTAATAGCAATGAAGGGCCTCTTGATAGGCACAATGTTATTTACAGTAGCAGAATGGCAGATTCTTGTGATTGG
>CY077419|A/chicken/Rostock/45/1934|H7N1|3_1984
AACTTGAGGGATTTTCAGCGGAATCGAGAAAACTGCTCCTCATTGTTCAGGCTCTTAGAGACAACCTGGAACCTGGAACC
>CY022691|A/chicken/Queensland/1994|H7N3|2_2046
GAGGGGGATTCTTGAGGATGAACAGATGTACCAGAAGTGCTGTAATCTATTCGAGAAATTCTTTCCCAGTAGTTCATACA
>CY022691|A/chicken/Queensland/1994|H7N3|2_1984
GCCGTTGCGACCACTCACTCATGGATTCCTAAGAGGAACCGTTCCATTCTCAATACCAGCCAGAGGGGGATTCTTGAGGA
>CY077417|A/chicken/Rostock/45/1934|H7N1|1_1922
ATTCTCTTCTCTAACTGTGAATGTAAGAGGGTCAGGAATGAGAATACTTGTGAGAGGTAATTCCCCTGTATTCAATTATA
>KC788748-Bovine-viral-diarrhea-virus-3-strain-Italy-129/07,-complete-genome_7259
ATCAAAGCTGGAAGAACTGGCGGTAGGTGACATAGAGAGATACTTGAGTACAGCCAAGGAGTATGCCAGTAGGGGAGTGG
>KC788748-Bovine-viral-diarrhea-virus-3-strain-Italy-129/07,-complete-genome_7198
GACTGGAGGCCTCGACCCACCTCCAGTATGCCCCCAACGCAATCAGAACGGACGGAAAGGAATCAAAGCTGGAAGAACTG
>KC788748-Bovine-viral-diarrhea-virus-3-strain-Italy-129/07,-complete-genome_2928
GTACTGTACCAAGGAGGTAAAGTAAAGGACTGCCAATGGTGCGGTTTCATATTTGAAGAGCCAAGCGATTTGCCACACTT
>CY022691|A/chicken/Queensland/1994|H7N3|2_1674
CCGATACACATATCGATGTCACAGAGGTGACACACAAATTCAGACGAGGAGATCATTCGAACTGAAGAAACTGTGGGAGC
>AB836736|A/chicken/Quang_Ninh/26/2013|H9N2|1_310
AACAGAAATGGGCCAACGGCAAGTACAGTCCATTATCCAAAGGTCTATAAAACTTATTTTGAAAAGATCGAAAGGCTAAA
>AB836739|A/chicken/Quang_Ninh/26/2013|H9N2|4_63
AGGAAGCAATGCGGACAAAATCTGCATTGGCTACCAATCAACAAACTCCACGGAAACTGTAGACACGCTAACCGAAAACA
>AB478039|A/chicken/Pyigyitagon/204/2006|H5N1|8_186
CAGATAGTGGAGCAGATTTTGGAGGAGGAGTCTGATGAGGCACTTAAAATGCCGGCTTCACACTACCTAACTGACATGAC
>AB836741|A/chicken/Quang_Ninh/26/2013|H9N2|6_186
GTAACTGAGATAGTGCACCTAAATAGCACTACCTTAGAGAAGGAGATTTGTCCTAAAGCATCAGGATACAGGAATTGGTC
>CY022687|A/chicken/Queensland/1994|H7N3|6_192
TACAACAACACTGTGGTAAACAACATAACAACAACAATAATAGCTGAAGCAGAAAAGCATTTCAAGCCATCACTGCCACT
>CY022690|A/chicken/Queensland/1994|H7N3|3_1134
AGAAAGTGGACTTTGAAGATTGCAAAGATGTCAGCGATCTAAAACAGTATGACAGTGATGAGCCAGATCCCAGATCGCTA
>CY022690|A/chicken/Queensland/1994|H7N3|3_1008
TCCTGGCTTGGAAACAGGTGCTGGCAGAGCTTCAGGATATTGAAAATGAAGAGAAAATCCCAAAGACAAAGAACATGAAG
>KR732451|A/chicken/Pekalongan/BBVW/2007|H5N1|8_434
GAAACCCTAATACTACTTAGAGCTTTCACCGAAGAAGGAGCAATCGTAGGAGAAATCTCACCAATACCTTCTCTTCCAGG
>JN255883-Bluetongue-virus-4-strain-BTV-4IT(L)-segment-2,-complete-sequence_2108
AGAACTCGACGGGGTTGCAACGTCAAGAAGTATTGAAGAGAACTTTTCCTAATTTTCTCATGCGTTTGTTCAAACTACGA
>JN255883-Bluetongue-virus-4-strain-BTV-4IT(L)-segment-2,-complete-sequence_2232
GTTACTATTTCTTGTTCAAGATAATATCTCTTATTGGCATAGGCAATGGTCAGTACCTATGATATTGTTTGACGACGCAG
>JN255883-Bluetongue-virus-4-strain-BTV-4IT(L)-segment-2,-complete-sequence_1984
CAGAAGCAGGTTAAAGACATGAAGGATCTTTCTCAGTTGATCTGTTTCATAATCGATTGTATTTTCGAGAAGCGTGTACA
>AY261360-African-swine-fever-virus-isolate-Kenya-1950,-complete-genome_189710
GAGGCGGGGATTTGCTATGCTTACCTAATGGGGGGTAGCCTCAAGGGCAAGGTGCCTGGCTCGCTGCGCAAACGTCTGCG
>JN255883-Bluetongue-virus-4-strain-BTV-4IT(L)-segment-2,-complete-sequence_1798
GATGACTTCCCTGCATTGACTAATTATTTGAAGGGTGAAGCAGTGTGCCCACACGCGGGTGGCGCAGTATATACATTCCG
>JN255883-Bluetongue-virus-4-strain-BTV-4IT(L)-segment-2,-complete-sequence_1860
CGCAGTATATACATTCCGTAAGATGGCTTTATCTCTGATAGCTAGTTATGAGAAGCTGAGTCCTGAAATGCACGAAGGCT
>KR732501|A/chicken/Pekalongan/BBVW/2007|H5N1|2_1178
GAAAAAGAAAATTGAAAAAATAAGACCTCTATTAATAGATGGTGCAGCCTCACTGAGCCCTGGAATGATGATGGGCATGT
>JN255886-Bluetongue-virus-4-strain-BTV-4IT(L)-segment-5,-complete-sequence_1323
TGAGGGATGGCAGGAAGGTATTTTCATGCTTGGGCGCGTACTACTGAGATGGGAACTGACGAAGGCGCAGCGCAGCGCGT
>JN255886-Bluetongue-virus-4-strain-BTV-4IT(L)-segment-5,-complete-sequence_1386
GGCGCAGCGCAGCGCGTTGCTCAGGTTGTTCTGCTTCGTGTGTTACGGATATGCGCCGCGTGTGGATGGGACGATACCGG
>JN255887-Bluetongue-virus-4-strain-BTV-4IT(L)-segment-6,-complete-sequence_315
AACAAAATTAAAAGAATTAGAAGATGAGCAACGAAGTGAACTTGTCCGATTAAAGTATAATAAGGAGATAACAAAAGAGT
>JN255886-Bluetongue-virus-4-strain-BTV-4IT(L)-segment-5,-complete-sequence_1071
GCAGATCCCAACCTGTGGTGTAATTGACGTGCGCGCATCAGAACTAACGGGGTGCTCACCATTCAAGACGGTGAAGATCG
>JN255883-Bluetongue-virus-4-strain-BTV-4IT(L)-segment-2,-complete-sequence_2542
CTAGCTTCTCTATGCTCTGGGCTTGCTGATTCGATCGTTTACACGTTGCCGGTCGCGCATCCGAAGAAATGTATCGTTCT
>KT587285|A/pigeon/Hubei/RP25/2012|H5N1|3_732
AAGCTTTCTCAAATGTCAAAAGAGGTGAACGCCAGAATTGAGCCCTTTATGAAAACAACACCACGCCCTCTCAGGCTACC
>JN255883-Bluetongue-virus-4-strain-BTV-4IT(L)-segment-2,-complete-sequence_2666
AGCAGGTATTGAGTAAGTATTATTATTCACGCAGACATATATGCGGAGTTGTAGCTGTAAGTGTGGGTCAAGAGGGCCAG
>JN255883-Bluetongue-virus-4-strain-BTV-4IT(L)-segment-2,-complete-sequence_744
TAGGGGGAAAGTGCCAGATATAATAAGAGGAGAGATTACACAGCTCAACAGGATAAGGACGGAGTGGATAAGCGCGTCAT
>CY015080|A/chicken/Pennsylvania/1/1983|H5N2|1_1736
GTTGTATAACAAGATGGAATTCGAGCCTTTCCAATCTCTGGTTCCTAAGGCAGCCAGAGGTCAATACAGCGGGTTCGTAA
>CY015080|A/chicken/Pennsylvania/1/1983|H5N2|1_1426
TGACTCCAAGCACAGTGATGTCAATGAGAGGAGTAAGAGTCAGCAAAATGGGAGTGGATGAATACTCCAGCACAGAGAGA
>JN255883-Bluetongue-virus-4-strain-BTV-4IT(L)-segment-2,-complete-sequence_620
AAAGCTTAGAAGAAAGTTATCCGATAGGTTCGGAAAAATGGGTACATCTCATAAGACGGACCAAAATAGGAAACAGCGGT
>JN255883-Bluetongue-virus-4-strain-BTV-4IT(L)-segment-2,-complete-sequence_434
CAAAAACCGCTAACGCTGACACTATATATTATGACTATTTTCCCCTCGAAGATAGAGCTAAGAAGTGCAACCATACGAAT
>M12051|A/chicken/Pennsylvania/1370/1983|H5N2|6_1240
AGGAGACTAGAGTATGGTGGACCACAAACAGTATTGTCGTATTTTGCGGCACTTCAGGTACCTATGGAACAGGCTCATGG
>KT267016|A/pigeon/Guangxi/158/2014|H6N2|6_1134
GACTTTTAGGGTAATCAATGGTTGGACCACGGCTAATTCAAAGTCACAAATAAATAGGCAAGTCATAGTTGAGAGTGAAA
>JN255883-Bluetongue-virus-4-strain-BTV-4IT(L)-segment-2,-complete-sequence_1178
GGAGCTTGCGGCCGGAATACGGTCAACGGGAACGGCAATTGGAGGACAATAAATACGTGTTCGGTCGCGTGAATTTATTC
>KT267024|A/pigeon/Guangxi/161/2014|H6N6|6_1383
GGATCATGGTCCTGGCATGATGGTGCTGAGATCATCTACTTTAAGTAGCAATGATTTAACAAAACACCCTTGTTTCTACT
>CY015078|A/chicken/Pennsylvania/1/1983|H5N2|3_1178
GGATTTCAGTGATTTAAAACAGTATAACAGCGATGAGCCAGAGCAAAGGTCGCTAGCAAGTTGGATCCAAAGTGAATTCA
>AY261360-African-swine-fever-virus-isolate-Kenya-1950,-complete-genome_35441
TTATTGAAAATACAGAAAATATCGTAGTCGTCTAGAGTTTCTTTGGCGCCTAGCTGTCTACACAAATCTCGGGCGTGCTT
>JN255883-Bluetongue-virus-4-strain-BTV-4IT(L)-segment-2,-complete-sequence_1364
AAGACGATGAGCTACTGTGTAAAATAGATGATGAGCGATACAAAGAGATGATGGAGAGGTTGATCGAAGGTGGATGGGAT
>KT267021|A/pigeon/Guangxi/161/2014|H6N6|3_1736
CAAAATAAAAATGAAATGGGGTATGGAAATGAGACGCTGCCTTCTTCAATCTCTGCAGCAGATTGAGAGTATGATTGAGG
>CY015078|A/chicken/Pennsylvania/1/1983|H5N2|3_1736
CAAGATTAAGATGAAATGGGGTATGGAGATGAGGCGTTGTCTTCTTCAATCCCTCCAGCAAATCGAAAGTATAATTGAGG
>JN255883-Bluetongue-virus-4-strain-BTV-4IT(L)-segment-2,-complete-sequence_1302
TGAGATAACCGAACCAGTTAAAACTACTTATGACAACGGCTACATATGTAATCCGGAGGAAAAAGACGATGAGCTACTGT
>KC788748-Bovine-viral-diarrhea-virus-3-strain-Italy-129/07,-complete-genome_7381
AAGTGAAGGAGACAATGGAATCAGTACACCAGTACGTGGAGAAGCTTCTAGAAACTCTGAAAGAAAGCCAGGAGGATATA
>KT438550-Sheeppox-virus-isolate-SPPV-GH,-complete-genome_39040
GTACATTTACATAAGTTAGAAACATCGGTTTTAGATAATTCAACAAGTTCTTCTTATAATCCTGTTTCTGGAATGTTGTT
>KT438550-Sheeppox-virus-isolate-SPPV-GH,-complete-genome_46665
ATCATTCCTACTGTTTCTGAAAAGTTGAAACGTGAATACGAAACATATACAAAATATAAAAACATAAAAAAGGATTTTAT
>KT438550-Sheeppox-virus-isolate-SPPV-GH,-complete-genome_50996
TGCATGGGGTAAATATTGTTCTCCTAATAAGGTTTTAATAGATGGTGGTAGATACAATTCAAGTGCCATAGAACTCAACG
>AY686687-Foot-and-mouth-disease-virus-O/ES/2001-isolate-O/ES/2001,-complete-genome_4819
TGGTACTGCCCACCCGACCCTGACCACTTCGACGGGTACAACCAGCAGACCGTCGTCGTGATGGACGACTTGGGCCAGAA
>KX000855|A/pigeon/Egypt/S10408B/2014|H9N2|3_1674
ATGCTGCTACGGACCGCAATAGGCCAAGTCTCAAGGCCCATGTTCCTGTATGTGAGAACCAATGGGACTTCAAAAATCAA
>KT438550-Sheeppox-virus-isolate-SPPV-GH,-complete-genome_20191
AAAATGTTATGACTATTAACATATTAGTACCTTTTATTGATAGACCATTACATTTATTAACGATAGCAAACGAATTTATA
>KT438550-Sheeppox-virus-isolate-SPPV-GH,-complete-genome_37149
AATTGTCTCGATATTTGTTGCTTATTTTTCTACATTTATTTATTAATAATACCAAATTAACTAATAACAGTAATTATAAA
>AB517660-Rabies-virus-viral-cRNA,-complete-genome,-isolate:-BR-Pfx3_6161
TATCTCGCTTCAACTCCTTAATGATATTGCTTTCTCCCCCCGAGCCCCGATACTCAGATGACTTAATATCTCAGCTGTGC
>JF966387-Newcastle-disease-virus-isolate-2009_Mali_ML008,-complete-genome_10248
AACCAGCTGATGGGCCTACCTCACTTCTTCGAGTGGATTCATCTTAGACTTATGGACACTACGATGTTTGTGGGGGATCC
>KT438550-Sheeppox-virus-isolate-SPPV-GH,-complete-genome_78507
TTTAAATTCTATAAACGTATATTTATCTCCAAAAATAACGGGTTCGCTTGACATATATCTATATACTGCATTTATCATGT
>JF966387-Newcastle-disease-virus-isolate-2009_Mali_ML008,-complete-genome_11102
AGCAGTGGGGTTGCTAAGTCCTAGTATTATGACTAACATCTTAACTAGGCCACCAGGCAATGGAGACTGGGCCAGCCTGT
>KT438550-Sheeppox-virus-isolate-SPPV-GH,-complete-genome_73810
CCTGTTTCTATAAATAATTCACCTATAGATGATTGAAGTAATTTTTTTGTTGTGGATTTTCCTGTTGCGGTTTCTCCAAA
>KT438550-Sheeppox-virus-isolate-SPPV-GH,-complete-genome_64721
TATTAAACGCCACAATGTTTTTGGTGTGGATATACAAAATCCAACATTATATATGCCACAGTATATAACCCTCAATAGTG
>JF966387-Newcastle-disease-virus-isolate-2009_Mali_ML008,-complete-genome_9699
AACTGGCTTGCCTCATTTAGGCGAAATCTTCTCTCTGAGGACCAAAAGAAACAGGTAAAGGAGGCGACCTCAACTAACCG
>KT438550-Sheeppox-virus-isolate-SPPV-GH,-complete-genome_72285
TAGACATATTACAATATACTACACTTGTATCCAAAAAATTTTTACCATGATATTTTATCATTGGTAAATCAGAATCTGGC
>KM111294-African-swine-fever-virus-strain-Ken05/Tk1,-complete-genome_108946
GATGGTAATTCCAGATAAATATAAAATATTAGGACAATTAGTTTCCATAATTTTGATAGTTATTTTTATACAACATGGAT
>AY687333-Foot-and-mouth-disease-virus---type-Asia-1-isolate-IND-321/01,-complete-genome_4819
CCACCTGATCCTGACCACTTCGACGGTTACAACCAACAGACCGTTGTTGTGATGGATGATTTGGGCCAGAATCCTAACGC
>KR137691|A/chicken/SC/a688/2015|H5N2|1_496
TGGTATTTCCAAATGAAGTTGGTGCTAGAATACTGACTTCAGAGTCGCAATTGACAATAACAAGGGAGAAGAAGGAAGAG
>CY109688|A/duck/Jiangxi/4981/2007|H6N2|2_488
AATAGACTTTCTAAAGGACGTGATGGAATCAATGGATAAAGAAGGAATGGAAATAACAACACATTTCCAAAGAAAGAGAA
>AY687334-Foot-and-mouth-disease-virus---type-Asia-1-strain-IND-491/97,-complete-genome_122
ACTCACGGCACCGTGTGGCTATGATAGCTGAATTGTGCGAACGAACGCCGCTTGCGCATCTTGCGTAACCGGTTAGTACC
>AY687334-Foot-and-mouth-disease-virus---type-Asia-1-strain-IND-491/97,-complete-genome_61
CAAACTTACGCTTATGTGTACGCGGGAACCGATGGACTGTTGTTCACCCACCTACGGCTGGACTCACGGCACCGTGTGGC
>JF966387-Newcastle-disease-virus-isolate-2009_Mali_ML008,-complete-genome_1769
AGATGGCCACCTTTACAGATGCGGAGATAGACGACATATTTGAAACCAGTGGGACCGTTATTGACAGCATAATTACGGCC
>AY687333-Foot-and-mouth-disease-virus---type-Asia-1-isolate-IND-321/01,-complete-genome_3233
TTGACGCGCGCCGGCAAACCACCGCTACCGGCGAGTCAGCGGACCCGGTAACAACCACGGTCGAGAACTACGGAGGAGAG
>AY687333-Foot-and-mouth-disease-virus---type-Asia-1-isolate-IND-321/01,-complete-genome_1403
AGCACTTGCTCCACACCGGAATCGGTACCGCCTCGCGACCCAGCGAGGTGTGTATGGTGGACGAAACAGACATGTGCTTG
>JF966387-Newcastle-disease-virus-isolate-2009_Mali_ML008,-complete-genome_5673
GTATCTCTGATAGACAGACATTCATGCAATGTCTTATCATTGGACGGGGTAACTCTGAGGCTCAGCGGAGTATTTGATGC
>AY687333-Foot-and-mouth-disease-virus---type-Asia-1-isolate-IND-321/01,-complete-genome_366
TCATTTTTACCGTCGTTCCCGACGTTAAAGGGATGCAACCACAAGCTTGGAACCGTCTTGTCCGACGTTAACGGGCTGTA
>KT438550-Sheeppox-virus-isolate-SPPV-GH,-complete-genome_3965
ATTTTTTTTGATTTTTTTTATAAAAAAACTTTATTAGTGAAAATATTCTCTTGCTTAGAAATTGATTTAGGAAATGATTT
>AY687333-Foot-and-mouth-disease-virus---type-Asia-1-isolate-IND-321/01,-complete-genome_2989
ACGGACCCTGAGCGCGCCGCGCACTGCATCCACTCTGAGTGGGATACTGGTCTTAACTCCAAGTTCACCTTTTCCATACC
>KX000859|A/pigeon/Egypt/S10408B/2014|H9N2|8_320
CAAACAAAAAGTGGCAGGTTCCCTTTGCATCAGAATGGACCAAGCAATAATGGATAAAAACATCATATTGAAAGCGAATT
>KT438550-Sheeppox-virus-isolate-SPPV-GH,-complete-genome_2623
TTTAAAATATTTCCATAGTAAAATAATTTTGTATGTTTTTTTAACAGTTTTTTGTTATTGTTTATAACACTTATTGGTAT
>JN006719-Foot-and-mouth-disease-virus---type-Asia-1-isolate-As/SIN/PAK/L5/2008-polyprotein-gene,-complete-cds_2989
CAGCCCATCACACGCCTGGCCCTCCCTTACACCGCCCCCCACCGTGTGCTGGCGACAGTGTACAACGGGAAAACAGCCTA
>JN006719-Foot-and-mouth-disease-virus---type-Asia-1-isolate-As/SIN/PAK/L5/2008-polyprotein-gene,-complete-cds_3050
ACAACGGGAAAACAGCCTACGGGGCGGAGGCCCCAAGGCGCGGTGACCTTGCAGCCATTGCGCAGAGGGTGAGCGCCAGC
>JN006719-Foot-and-mouth-disease-virus---type-Asia-1-isolate-As/SIN/PAK/L5/2008-polyprotein-gene,-complete-cds_6954
GATGCCTTCTGGGTGTTCTGCGACAAGCATCATCAACACAATTTTGAACAACATCTACGTGCTCTACGCACTGCGTAGAC
>JN006719-Foot-and-mouth-disease-virus---type-Asia-1-isolate-As/SIN/PAK/L5/2008-polyprotein-gene,-complete-cds_2928
GCCCAACGGCGCGCCCAAGACCGCCTTGGACTGCCAGACCAACCCAACTGCTTACCAGAAGCAGCCCATCACACGCCTGG
>JN006719-Foot-and-mouth-disease-virus---type-Asia-1-isolate-As/SIN/PAK/L5/2008-polyprotein-gene,-complete-cds_2440
TGGGATACTGGTCTTAATTCTAAATTTACCTTTTCTATACCCTATCTTTCTGCTGCTGACTATGCTTACACTGCTTCTGA
>JN006719-Foot-and-mouth-disease-virus---type-Asia-1-isolate-As/SIN/PAK/L5/2008-polyprotein-gene,-complete-cds_2501
ATGCTTACACTGCTTCTGACGTGGCGGAGACCACGAGTGTACAGGGATGGGTGTGTATTTACCAGATCACACACGGCAAG
>JN006719-Foot-and-mouth-disease-virus---type-Asia-1-isolate-As/SIN/PAK/L5/2008-polyprotein-gene,-complete-cds_2623
GACTTTGAGTTCCGCCTGCCAGTGGACGCGCGCCGGCAAACTACCACCACTGGCGAGTCGGCAGACCCAGTCACAACCAC
>JN006720-Foot-and-mouth-disease-virus---type-Asia-1-isolate-As/SIN/PAK/L2810/2009-polyprotein-gene,-complete-cds_488
CTCTAACCACTACCAAATTGATGAACACGACTGACTGTTTTATCGCTCTACTACACGCTCTTAGAGAGATTAAGACACTC
>KC851953-Classical-swine-fever-virus-isolate-CSFV_IND/UK/LAL-290,-complete-genome_10431
AGACAAGGAAGAGAACCTGCAGACCCCAGGCATGCACAAGAAGTTAATGGAAGTCTTCAATGCGTTGAAAAGACCTGAGC
>JN255158-Bluetongue-virus-isolate-KUW2010/02-segment-5,-complete-sequence_63
CAGTGGAGATCATGCGAACGCGACGAGGACTTTTCTGGCTATCTCGCCACAATGGACGTGCAGTCATTTGAGAAGGAATT
>FJ562095-Crimean-Congo-hemorrhagic-fever-virus-strain-YL04057-segment-L,-complete-sequence_6100
TGATAAGATCCAGAAATTCATTCACCACCTTTCTGAAGAGCTGTATGACATAAGACTGCAGCACCTGGAACTGTCAAAGC
>JN014949_8833
AACTGAGARCATTATTCTTAAAAAACCATAAGAATTGTCGGATGTGGGTTCGGTTGGTTTGTGGCTTTGTTGTAGCGCAA
>JN006720-Foot-and-mouth-disease-virus---type-Asia-1-isolate-As/SIN/PAK/L2810/2009-polyprotein-gene,-complete-cds_4148
GTAAATCTGGCCAGGGGAAGAGTTTCCTCGCGAACGTGCTTGCACAAGCAATCTCCACCCATTTCACTGGCAGAACCGAT
>KC853020-Newcastle-disease-virus-isolate-NDV/crested-ibis/China/Shaanxi10/2010,-complete-genome_10187
AACTGTCCTTTAATAGCAATAAGAAACGTATCACCGACTGTAAAGAGAGGGTTTCATCAAACCGCAATCATGATCCGAAG
>JN014948_6161
GGTGTAAGCATTGAGTTTGTTAACTCGGTGGTAAAACTCAAAATTGCGGCATACCCAGACTGGTTATCACTTATAACTGA
>FJ562095-Crimean-Congo-hemorrhagic-fever-virus-strain-YL04057-segment-L,-complete-sequence_2196
CCAGTGTTGAAAATGTGCAGATCTCCATTGATGCGACATTGCCTGAATCTGTGGAGGCAGTGCCAGTGACAGAAAGAAAG
>JN006719-Foot-and-mouth-disease-virus---type-Asia-1-isolate-As/SIN/PAK/L5/2008-polyprotein-gene,-complete-cds_1464
AGCCGAGGACGCGGTGTCCGGGCCTAACACATCGGGCCTGGAGACCCGCGTACAGCAGGCTGAACGGTTCTTCAAGAAAC
>JN006719-Foot-and-mouth-disease-virus---type-Asia-1-isolate-As/SIN/PAK/L5/2008-polyprotein-gene,-complete-cds_1586
ACTACTTGGAACTTCCCACTGACCACAAGGGCGTGTACGGGAGCCTTATGGACTCGTACGCGTACATGAGAAACGGGTGG
>KP286977|A/duck/Jiangxi/3961/2013|mixed|4_882
ACATGTCAGACTGCTGAAGGAGTGATAAGAACCAACAAAACATTTCAGAATTTGAGCCCTCTGTTGATTGGAGAATGCCC
>JF966387-Newcastle-disease-virus-isolate-2009_Mali_ML008,-complete-genome_12627
GCCCAGAATTCAGACGTGGTCCGCTTATTCGAGTATGCGGCGCTCGAGGTGCTCCTTGACTGTTCTTATCAACTCTACTA
>KT438550-Sheeppox-virus-isolate-SPPV-GH,-complete-genome_93025
TTTTTTAGTGCAAGATTTTCAGAAACAAGCAAAATATCTAACTCGTGTCTGATACCCATTTTACTTATTAGCTATATAGT
>KC853440-Bovine-viral-diarrhea-virus-1-isolate-SuwaNcp,-complete-genome_366
CTCTGCTGTACATGGCACATGGAGTTGATCACAAATGAACTTTTATACAAAACATACAAACAAAAACCCGCGGGTATAGA
>JN006719-Foot-and-mouth-disease-virus---type-Asia-1-isolate-As/SIN/PAK/L5/2008-polyprotein-gene,-complete-cds_1647
GTACATGAGAAACGGGTGGGACATTGAGGTGACCGCTGTTGGAAACCAGTTCAATGGCGGTTGTCTCCTTGTTGCGCTCG
>JN006719-Foot-and-mouth-disease-virus---type-Asia-1-isolate-As/SIN/PAK/L5/2008-polyprotein-gene,-complete-cds_2074
CCCGTCTACGGGAAAGTGTTCAACCCTCCCAGGACGAACCTTCCTGGGCGTTTCACAAACTTCCTTGATGTTGCGGAGGC
>JN006719-Foot-and-mouth-disease-virus---type-Asia-1-isolate-As/SIN/PAK/L5/2008-polyprotein-gene,-complete-cds_2196
GACGGTGAACTCTGGTGACCGACTGCTCGCCAAGTTTGACGTGTCACTCGCTGCAGGCCACATGTCTAACACCTACTTGG
>JN006719-Foot-and-mouth-disease-virus---type-Asia-1-isolate-As/SIN/PAK/L5/2008-polyprotein-gene,-complete-cds_2318
ACATCCACTTCATGTTCACCGGGCCCACGGACGCCAAAGCCCGCTACATGGTGGCTTACGTCCCTCCTGGCATGACACCG
>JN006719-Foot-and-mouth-disease-virus---type-Asia-1-isolate-As/SIN/PAK/L5/2008-polyprotein-gene,-complete-cds_2013
GCCCGTTGCATGTGCCGACGGTTACGGTAACATGGTCACCACAGACCCGAAGACGGCTGACCCCGTCTACGGGAAAGTGT
>JN006719-Foot-and-mouth-disease-virus---type-Asia-1-isolate-As/SIN/PAK/L5/2008-polyprotein-gene,-complete-cds_1708
TGTCTCCTTGTTGCGCTCGTGCCAGAGTTGAAGAGCCTTGACACACGACAAAAGTACCAACTGACTCTTTTCCCCCACCA
>JN006719-Foot-and-mouth-disease-virus---type-Asia-1-isolate-As/SIN/PAK/L5/2008-polyprotein-gene,-complete-cds_1830
ACCGTTTGTGGGTGTCAACAGGTACGACCAGTACCGCATGCACAAGCCTTGGACACTCGTTGTGATGGTAGTGGCCCCAC
>JN006719-Foot-and-mouth-disease-virus---type-Asia-1-isolate-As/SIN/PAK/L5/2008-polyprotein-gene,-complete-cds_1891
GTGATGGTAGTGGCCCCACTTACTGTCAAGACTGGTGGTTCTGAGCAAATCAAGGTCTACATGAATGCAGCGCCGACCTA
>JN255887-Bluetongue-virus-4-strain-BTV-4IT(L)-segment-6,-complete-sequence_378
GGAGATAACAAAAGAGTTTGGGAGGGAGCTAGAGGAAGTTTACGACTTCATGAATGGTGAGGCGAAAGAGGAAGAGGTAG
>EU735795|A/chicken/PA/35154/1991|H1N1|7_384
TGCTGGTGCACTTGCCAGTTGCATGGGCCTCATATACAACAGAATGGGGACTGTCACCTCTGAGGTGGCATTTGGTCTAG
>EU735815|A/chicken/PA/298101_4/2004|H2N2|3_1323
ATGAGGAGGAATTATTTTACCGCAGAAGTATCCCATTGTAGGGCCACTGAATACATAATGAAGGGAGTTTACATAAATAC
>AY593851-Foot-and-mouth-disease-virus-SAT-3-isolate-sat3-3bech-iso29,-complete-genome_8084
GTACCTGAGGCGAGCGACGCCGTATGAGTGAAAAGGCCGAAGGGCTTTTTCCCGCTTTCCTAATCAAAAAAAAAAAAAAA
>AY261360-African-swine-fever-virus-isolate-Kenya-1950,-complete-genome_188246
TATTACACTTAACCTGAAAAGACTTATTACCTAAAATATTATTAAAAGGGAAAGTAATATTGTGTAATTGAGTCCATAAC
>KT725269-Zaire-ebolavirus-isolate-Ebola-virus/H.sapiens-wt/LBR/2014/Makona-LIBR10255,-partial-genome_0
GTTGTTTATTATTTTTTCTCTCATTGATATTTATATTGGAATTTAAATTGAAATTGTTACTGTAATCATACCTGGTTTGT
>AY261360-African-swine-fever-virus-isolate-Kenya-1950,-complete-genome_35624
CAAAGGTCTATATCTTCTCCTAGGAATCCCGATTTTATGTATATTCGTCCACGATCTATGTAAAGCTTGAGGGGAGCATC
>EU735797|A/chicken/PA/35154/1991|H1N1|5_496
CAAGAGCTCTTGTTCGCACTGGGATGGACCCCAGAATGTGCTCCCTAATGCAAGGTTCAACACTTCCCAGAAGGTCTGGA
>AB256702|A/chicken/Osaka/aq69/2001|H9N2|8_192
GTGGAGCGAATTCTGAAGGAAGAGTCAGATGAGGCACTTAAAATGACTATTGCTTCAGTGCCAGCTCCACGCTACCTGAC
>AY240921|A/Chicken/NY/14714_2/1999|H7N3|4_63
TGCCTTGGGCACCATGCTGTGGCAAATGGGACCAAAGTGAACACACTAACCGAGAGGGGAATTGAGGTAGTGAATGCCAC
>MG280297|A/pintail_duck/Ohio/16OS5000/2016|H3N8|2_189
TCAGAAACTGGGGCACCTCAACTCAATCCAATTGATGGACCACTGCCTGAGGACAATGAACCATGTGGATATGCACAAAC
>EU084927|A/Chicken/NY/14714_2/1999|H7N3|1_2016
CTTGGAAAGGATGCAGGTGCATTGACCGAAGATCCCGATGAAGGCACAACTGGAGTGGAGTCTGCTGTCCTAAGAGGATT
>AY593851-Foot-and-mouth-disease-virus-SAT-3-isolate-sat3-3bech-iso29,-complete-genome_5551
TGTCATCATGATCCGCGAGACTCGCAAGCGTCAGAAGATGGTCGACGACGCCCTCGATGAGTACATTGAGAAGGCGAACA
>AB256687|A/chicken/Osaka/aq58/2001|H9N2|1_744
GAAGTGAGGAATGATGATGTTGACCAGAGTTTGATCATTGCTGCCCGAAACATTGTTAGGAGAGCAACGATATCAGCGGA
>AB256689|A/chicken/Osaka/aq58/2001|H9N2|3_1159
TTAGTGATCTAAGACAATATGACAGTGATGAACCGGAGTCTAGATCGATAGCAAGCTGGATCCAGAGTGAATTCAACAAA
>KM111294-African-swine-fever-virus-strain-Ken05/Tk1,-complete-genome_90585
ACCAAAAAAAGCATTATAGCATCCCTACAACACGATGCCACCGTGCAAAAAATTCTACACGAGCAGGGCGTTACAAACCC
>EU735800|A/chicken/PA/35154/1991|H1N1|2_1984
ACAACGCATTCCTGGGTTCCTAAAAGAAATCGATCCATCTTGAACACAAGCCAGAGAGGAATACTTGAAGACGAGCAAAT
>EU735800|A/chicken/PA/35154/1991|H1N1|2_1798
AACATTAGGAATCTCCACATTCCTGAAGTCTGCTTGAAGTGGGAATTAATGGATAGAGATTACCAGGGGCGATTGTGCAA
>EU735800|A/chicken/PA/35154/1991|H1N1|2_1550
TTAATGAATCTGCAGACATGAGTATCGGAGTTACTGTCATCAAAAACAACATGATAAACAATGATCTTGGACCAGCAACA
>EU735798|A/chicken/PA/35154/1991|H1N1|8_132
AAAGTCCCTAAAGGGAAGAGGCAGCACCCTTGGTCTTAACATCGAGACAGCCACTCTTGTTGGGAAGCAAATTGTGGAGT
>EU735801|A/chicken/PA/35154/1991|H1N1|1_252
AGGACGAACGATGCCGGGTCAGATCGGGTGATGGTATCACCTCTAGCTGTAACATGGTGGAACAGGAATGGGCCAACAGC
>EU735796|A/chicken/PA/35154/1991|H1N1|6_1105
TAGAAGTGGATTTGAGATGATTTGGGATCCTAATGGATGGACAGAAACTGATAGTAGTTTCTCTATGAAGCAGGATATTA
>EU735798|A/chicken/PA/35154/1991|H1N1|8_330
GCCTAGGCAAAAGGTGACAGGCTCTCTTTGTGTGCGAATAGACCAGGCGATCATGGAAAAGAACATCATACTGAAAGCGA
>EU735800|A/chicken/PA/35154/1991|H1N1|2_1302
TGCTTACTGGTGGGACGGTCTCCAATCGTCTGATGATTTTGCTCTGATTGTAAACGCACCCAATCATGACGGGATTCAAG
>AY261360-African-swine-fever-virus-isolate-Kenya-1950,-complete-genome_188490
AAAAAAAAATAACTTTTTTTGAGGAAAAAAATATTTTCAAATAGAATGTGTTATAATTGATATTTTTCTTTGTATAGATT
>EU735797|A/chicken/PA/35154/1991|H1N1|5_1178
CCTGGAACTAAGAAGCAGGTACTGGGCCATAAGGACCAGAAGCGGGGGAAATACCAATCAACAGAAGGCATCCGCAGGCC
>AY261360-African-swine-fever-virus-isolate-Kenya-1950,-complete-genome_35502
ACAAATCTCGGGCGTGCTTCGTATTGATAGAAAGCAGACTATAGTTGATATATGCGCCCCACTCTGTAAATAACTTTATC
>EU735800|A/chicken/PA/35154/1991|H1N1|2_310
GAAAACTCATGTCTTGAGACGATGGAAGTTGTTCAGCAAACACGAGTGGACAAACTAACGCAAGGCCGGCAAACTTTCGA
>EU735800|A/chicken/PA/35154/1991|H1N1|2_1116
GCTATCAGGCATTGACCTGAAGTATTTTAATGATTCAACTAGGAAAAAAATTGAAAAAATCCGACCGCTCTTAATAGAGG
>EU735800|A/chicken/PA/35154/1991|H1N1|2_868
ATGACCAATTCTCAGGACACTGAACTCTCCTTTACCATCACTGGAGATAATACCAAATGGAATGAAAATCAGAATCCTCG
>EU735800|A/chicken/PA/35154/1991|H1N1|2_620
AAAAGAAACAGAAGTTAAATAAAAGGGGTTATCTAATCAGAGCATTGACCTTGAACACAATGACAAAAGATGCTGAAAGA
>AY593851-Foot-and-mouth-disease-virus-SAT-3-isolate-sat3-3bech-iso29,-complete-genome_732
GCGGAGCACATGAGCGGCGGGATTTCCCCCATGGTGACATGGACCCGCCGGGCCAAAAGCCACGCCTCACGGCCTCATGT
>AY593850-Foot-and-mouth-disease-virus-SAT-3-isolate-sat3-2sa-iso27,-complete-genome_8090
GAGGCGTGCGACGCCGTAGGAGTGAAAGGCCGAAAGGCCTTTTCCCGCTTCCCTAATCAAAAAAAAAAAAAAAAAAAAAA
>CY016185|A/pintail/Alaska/211/2005|H3N8|3_315
TAAATTCCTTCCGGACCTGTATGATTACAAGGAGAACCGGTTCATTGAAGTTGGAGTGACACGGAGAGAAGTCCACATAT
>CY014880|A/chicken/New_York/14677_13/1998|H6N2|4_1240
GGCAGTAGAGCATGAGTTCTCAAATCTAGAAAAGAGAATAAGCAACCTGAACAAAAGAATGGAAGATGGATTTTTAGACG
>FJ621583-Reston-ebolavirus---Reston-strain-Reston08-A,-complete-genome_8662
GACTGATACGCTCATAGTTCCTCCGGCTCCTAAGGATATATGCCCAACACTCAAAAAAGGATTCCTCTGCGATAGTAAAT
>CY047007|A/chicken/New_York/19495_5/2006|H7N2|8_372
TGGTGAAAATGGATCAGGCTATTATGAACAAAAGGATAATGCTTAAAGCAAACTTCTCTGTCCTATTTGATCAAATGGAA
>KP287767|A/duck/Jiangxi/3779/2009|mixed|3_1403
CCTGTTGAATGCATCCTGTGCAGCCATGGATGATTTCCAACTGATTCCAATGATAAGCAAAAGCAGGACTAAAGAAGGAA
>CY014884|A/chicken/New_York/14677_13/1998|H6N2|8_441
ATCGGCTGGAGACACTAATACTACTCAGGGCTTTCACTGAAGAAGGAGCAATTGTAGGCGAAATTTCACCATTACCTTTT
>AY261360-African-swine-fever-virus-isolate-Kenya-1950,-complete-genome_186538
GAATTTAATATACTAAAGTATATTTCTGGCTATTCCCATTATGGTAGTATCATTGCTATTTTTAAGAGCTGGGTGTGAAT
>CY022693|A/chicken/New_South_Wales/2/1997|H7N4|4_189
AGGGGAAGAAAGCAATTGACCTTGGTCAGTGTGGGTTGCTTGGAATTGTCACTGGACCACCTCAATGTGATCAGTTTCTC
>CY022700|A/chicken/New_South_Wales/2/1997|H7N4|1_1488
AGAGTGGTTGTGAGTATTGACCGTTTCTTAAGGGTTCGGGATCAACGGGGGAATGTACTCCTATCCCCCGAAGAGGTTAG
>CY022704|A/chicken/New_South_Wales/327/1997|H7N4|5_1280
CCTTCCTTTTGAGAGAGCGACCATTATGGCGGCATTTACAGGAAACACTGAAGGCAGAACATCCGACATGAGAACCGAAA
>CY014828|A/chicken/New_York/13828_3/1995|H2N2|1_558
ACATCGGAGTCACAGCTGACAATAACGAAGGAGAAGAAAGAAGAGCTCCAGGATTGTAAAATCGACCCCTTGATGGTAGC
>CY014823|A/chicken/New_York/13828_3/1995|H2N2|6_315
TGTGTCATGCGACACCAGTAAATGTTACCAATTTGCACTTGGGCAGGGAACCACGCTGGACAACAAACATTCAAATGGCA
>CY024826|A/chicken/New_York/11678_5/2005|H7N2|4_496
TTCAGATAATGCAGCATTCCCACAGATGACAAAGGCATATAGAAATCCCAAAGACAAACCAGCTCTGATAATTTGGGGAG
>KC261451|A/chicken/North_China/k0604/2010|H5N1|1_248
TGCTGGGTCGGACAAGGTGATGGTGTCTCCCCTAGCTGTAACTTGGTGGAATAGGAATGGGCCGACGACAAATACTGTCC
>KC261486|A/chicken/North_China/k0604/2010|H5N1|8_310
AGAAAATGGCGGGTTCCCTTTGCATCAAAATGGACCAAGCAATAATGGACAAAACCATCACATTGAAAGCAAACTTCAGT
>EU084904|A/chicken/NJ/30749_3/2000|H7N2|2_558
ACGCATTTCCAACGAAAAAGAAGAGTGAGGGACAACATGACCAAAAGAATGGTCACACAGAGGACAATAGGAAAGAAAAA
>EU084909|A/Chicken/NY/119256_7/2001|H7N2|1_693
GTGTATATTGAGGTCTTACACTTGACCCAGGGGACATGCTGGGAGCAGATGTACACCCCAGGAGGGGGAGTGAGAAATGA
>FJ621583-Reston-ebolavirus---Reston-strain-Reston08-A,-complete-genome_2135
CCAATCGAAGACTCTCACCAGTGTACGAGGAGGACACCCTTATAGATCAAGGCGATGATGATCCCTCAGGCCCACCTCCG
>KM111294-African-swine-fever-virus-strain-Ken05/Tk1,-complete-genome_90158
TCTAGAGACCCTTTTGACTCGAGAGCTTTCCGTCTTTCTCACAGAGCCAGGCAGCAAAAAAACAAATATTATTAACAGGA
>EU084909|A/Chicken/NY/119256_7/2001|H7N2|1_1134
CTCAGAAAGGCAACCAGGAGGTTAATTCAATTAATAGTAAGTGGGAGAGATGAGCAATCAATTGCTGAAGCAATAATAGT
>FJ621583-Reston-ebolavirus---Reston-strain-Reston08-A,-complete-genome_5063
GAAACTCCAGCAGGAGCAGTCAATGTTCTTCGTCCTGGGCTTTCACTCCATCCCAAGCTTCGTCCAATTCTTCTGCCAGG
>LC279822|A/chicken/Nha_Trang/122/2015|H5N6|2_1922
AATCTGTCAACAATGCTACAGTGATGCCAGCTCATGGCCCGGCCAAGAGTATGGAATATGATGCTGTAGCAACCACACAT
>CY037095|A/chicken/New_York/87493_2/2005|H7N2|4_496
ATTCAGATAATTCAGCATTCCCACAGATGACAAAGGCATATAGAAATCCCAGAAACAAACCAGCTCTGATAGTTTGGGGA
>AY261360-African-swine-fever-virus-isolate-Kenya-1950,-complete-genome_35685
AAAGCTTGAGGGGAGCATCATGCCACCATAAGCCACAGTATTTCAAAATGTGTTCATCTATCGACAAACATGATGTACTG
>AY261360-African-swine-fever-virus-isolate-Kenya-1950,-complete-genome_187575
CCACACAGTGGTGTCCTTTATCCTTACAGTCTGTATCTGTCTTACATTTTTTTTTTGGTGGTGATATTGGTAGTGCTGGT
>EU743092|A/chicken/NJ/17169/1993|H5N2|2_1302
CACACCAAAACAACATACTGGTGGGATGGGCTTCAATCTTCTGATGACTTTGCCCTCATAGTGAATGCACCAGATCATGA
>EU084915|A/Chicken/NJ/118878_5/2001|H7N2|3_1302
AGATGTTGCCCCAATTGAGTACATTGCAAGTATGAGGAGGAATTATTTTACAGCGGAAGTGTCCCATTGTCGGGCTACTG
>MF630325|A/chicken/Ningxia/S1152/2014|H7N9|4_310
TCTGTTATCCTGGGAAATTCGTGAATGAGGAAGCTCTTAGACAAATTCTCAGAGAATCAGGAGGAATTGACAAGGAAGCA
>EU735801|A/chicken/PA/35154/1991|H1N1|1_441
CGAAGGGTTGACATAAACCCAGGTCATGCAGATCTCAGTTCCAAAGAAGCGCAAGATGTTATAATGGAGGTTGTTTTCCC
>CY005938|A/pintail_duck/ALB/462/1979|H3N6|4_189
ATGCCACTGAGCTGGTCCAGAGCTCCTCAACAGGAAAAATATGCAACAACCCTCACAGAATCCTTGATGGAAGGGACTGT
>JN255888-Bluetongue-virus-4-strain-BTV-4IT(L)-segment-7,-complete-sequence_960
CGCTCGCTGATGTTTATACCGTTTTGAGACCTGAGTTCGTAATCCATGGCGTAAACCCAATGCCTGGGCCGCTCACACGT
>CY038466|A/chicken/Pakistan/UDL_02/2008|H9N2|4_819
GGGAGAATTCTGAAGACTGATTTAAAAAGTGGTAATTGCGTAGTGCAATGTCAGACTGAAAGGGGTGGCTTAAACAGTAC
>JN255888-Bluetongue-virus-4-strain-BTV-4IT(L)-segment-7,-complete-sequence_832
CTTCAGAGATCACACATGGCACGGGTTGAGGACGGCTATATTAAATAGGACTACATTGCCGAATATGCTGCCACCTATTT
>AY603973-Monkeypox-virus-strain-MPXV-WRAIR7-61,-complete-genome_152439
ATGTATAATTTTTTTTTATAGTATGAAGGATATGATGGATATGATGGATATGATGGATATGATAAAAAAATATAATTGTT
>CY038466|A/chicken/Pakistan/UDL_02/2008|H9N2|4_1512
AGACTAGAAAGGCAGAAAATAGAAGGGGTTAAGCTTGAATCTGAGGGAACTTACAAAATTCTTACCATTTATTCGACTGT
>JN255888-Bluetongue-virus-4-strain-BTV-4IT(L)-segment-7,-complete-sequence_704
GCTCTTCATGTGCATAATCCAACACAACAGAATGCGATGGTCCAGATACAAGTTGTATTTTACATCTCCATGGATAAGAC
>CY004858|A/pintail_duck/ALB/623/1985|H4N6|3_992
CAAGCCACATGAAAAGGGGATAAACCCCAATTATCTACTGGCTTGGAAGCAAGTGCTAGCAGAGTTGCAGGATATTGAAA
>CY038457|A/chicken/Pakistan/UDL_01/2008|H9N2|3_252
GAAGGGAGAGACCGAACATTGGCCTGGACGGTGGTGAATAGTATCTGCAACACCACAGGGATCGAGAAGCCCAAATTTCT
>KT716271-Classical-swine-fever-virus-strain-YI9908,-complete-genome_976
ACTAAGCCGCCTGACGCTACGATCGTAGTGGAAGGAGTAAAATACCAGGTCAAAAAGAAAGGTAAAGTTAGAGGAAACAA
>AY261360-African-swine-fever-virus-isolate-Kenya-1950,-complete-genome_189283
GTCTGAGGAGTTACTCCCTGGACTTCTCCTTAACCGTTTACTAGAACCTTCAGGTTCTATTGACATTTTAACCGGTTACC
>CY038432|A/chicken/Pakistan/UDL_02/2006|H9N2|2_252
CAAGCGGATATGCACAGACAGATTGTGTGTTGGAAGCGATGGCTTTCCTTGAAAAATCCCATCCGGGGATCTTTGAAAAC
>JN255890-Bluetongue-virus-4-strain-BTV-4IT(L)-segment-9,-complete-sequence_585
CGGCGAAAGGAGAAGAGCGGGGCGCATGCTAAGGCTGCTGAGAAGGGAAGGCGTAAACAGGGGAAGAAGCCTCATGGCGA
>AY261360-African-swine-fever-virus-isolate-Kenya-1950,-complete-genome_189527
ATGTGTCATAGTCCCTTAGTTTTGGAGATTGTACGACATGAGACAATGGATTTTGCAGAAACCGCCTTTATCTGTGCCGC
>JN255887-Bluetongue-virus-4-strain-BTV-4IT(L)-segment-6,-complete-sequence_756
CGCAGCTGTAGCGACCGGTAGAGCAATAGAGGGCGCATATAAATTGAAGAAAGTTATAAATGCATTAAGCGGGATTGATT
>JN255887-Bluetongue-virus-4-strain-BTV-4IT(L)-segment-6,-complete-sequence_819
ATTAAGCGGGATTGATTTATCGCATATGAGGAGCCCGAAGATTGAGCCCACTATTATCGCCACAACATTAGAGCATCGAT
>KU042659|A/pigeon/Zhejiang/112089/2014|H5N1|1_0
ATGGAAAGAATAAAAGAACTAAGAGATTTGAGGTCACAGTCTCGCACCCGCGAGATACGGACAAAAACCACTGTGGACCA
>JN255887-Bluetongue-virus-4-strain-BTV-4IT(L)-segment-6,-complete-sequence_693
AATGACTGCGGACGTCTTAGAAGCAGCATCGGAGGAGGTACCTCTAATCGGCGCGGGCATGGCCGCAGCTGTAGCGACCG
>JN255887-Bluetongue-virus-4-strain-BTV-4IT(L)-segment-6,-complete-sequence_567
TTCAGAGAGAAGTCAAGATGAAATTAAAATGGTAAAGGAATACAGACAGAAGATCGACGCGCTTAAGAATGCGATTGAGA
>CY005866|A/pigeon/MN/1407/1981|H1N1|4_1260
TGGGCAAGGAATTCAACAATTTAGAAAGGAGAATTGAAAATTTAAATAAGAAGGTCGATGATGGATTCATAGATGTTTGG
>JN255887-Bluetongue-virus-4-strain-BTV-4IT(L)-segment-6,-complete-sequence_630
TAAGAATGCGATTGAGATTGAGCGGGATGGAATGCAGGAGGAGGCGATCCAGGAGATCGCCGGAATGACTGCGGACGTCT
>JN255887-Bluetongue-virus-4-strain-BTV-4IT(L)-segment-6,-complete-sequence_945
AAAGACAGCCGTGGCCGATAACTGTAATGAAATTGCGCATATCAAACAGGAGATATTACCAAAGTTTAAGCAGATCATGG
>FJ562095-Crimean-Congo-hemorrhagic-fever-virus-strain-YL04057-segment-L,-complete-sequence_8906
TCGCTTCCAATATACACGATATTCATGAAATCATACTTCTTCAAAGACAACGTCTTTTTGTCACTAACAGACAGATGGTC
>JN255887-Bluetongue-virus-4-strain-BTV-4IT(L)-segment-6,-complete-sequence_1449
GAATAATGCGCAGAGAATAGTTTATGATGAGGAGCTGCAAATGCATATTCTAAGAGGGCCTTTGCACTTCCAGCGTCGAG
>CY004478|A/pintail_duck/ALB/219/1977|H1N1|8_693
CGAGAACAATTGAGTCAGAAGTTTGAAGAAATAAGATGGTTAATTGAAGAAGTGCGACATAGACTGAGAATTACAGAAAA
>JN255887-Bluetongue-virus-4-strain-BTV-4IT(L)-segment-6,-complete-sequence_1197
TTTTTTCTTGGGATTCGATTTAGGAATCGATGTCGTTCACTTTGAAGATTTAACTAGTCATTGGCACGCGTTGGGATTAG
>JN255887-Bluetongue-virus-4-strain-BTV-4IT(L)-segment-6,-complete-sequence_1008
GTTTAAGCAGATCATGGATGAGGAGAAAGAGATTGAAGGAATAGAAGACAAAGTGATTCATCCGCGAGTGATGATGAGGT
>CY005977|A/pintail_duck/ALB/169/1980|H3N8|4_567
TGAATGTGACTATGCCAAATAATGACAACTTCGACAAATTGTATGTTTGGGGAGTTCACCACCCGAGCACAAACCAAGAG
>JN255887-Bluetongue-virus-4-strain-BTV-4IT(L)-segment-6,-complete-sequence_1071
GCGAGTGATGATGAGGTTTAAAATTCCTAGAACGCAGCAGCCGCAAATTCACATTTATGCGGCCCCGTGGGATTCTGATG
>EU735794|A/chicken/PA/35154/1991|H1N1|4_806
AATCTAGTGGTACCAAGATATGCTTTCGCAATGAATAGAGGTTCTGGATCTGGTATTATAATTTCGGATGCACCAGTCCA
>EU735794|A/chicken/PA/35154/1991|H1N1|4_558
CCTATGTTAACAATAAGGGAAAGGAAGTCCTTGTGCTATGGGGCATTCACCATCCACCTACCAGTACTGATCAACAAAGT
>EU735794|A/chicken/PA/35154/1991|H1N1|4_248
CTTTTGGGAAACCCAGAATGTGAACTGCTATTCACAGTAAGCTCATGGTCTTACATTGTGGAAACATCGAACTCAGACAA
>EU735794|A/chicken/PA/35154/1991|H1N1|4_868
TTCGGATGCACCAGTCCACGATTGTAACACGACTTGTCAAACACCCAAGGGTGCCATGAACACCAGCCTCCCATTTCAAA
>EU735799|A/chicken/PA/35154/1991|H1N1|3_126
TGCACACATATGGAGGTGTGCTTTATGTATTCAGATTTCCACTTCATCAATGAGAGGGGTGAATCAATAATCATAGAGCC
>EU735794|A/chicken/PA/35154/1991|H1N1|4_1426
AAGGAACAATGCCAAGGAAATTGGGAATGGCTGCTTTGAATTCTACCACAAATGTGATGATACATGCATGGATAGCGTCA
>EU735794|A/chicken/PA/35154/1991|H1N1|4_1302
ATGATGGTTTTCTGGATGTTTGGACATACAATGCCGAACTGTTGGTTCTATTGGAAAATGAAAGAACTCTGGACTTCCAC
>EU735794|A/chicken/PA/35154/1991|H1N1|4_186
AACTATGTAAACTAGGGGGGATAGCCCCATTGCACCTGGGTAAATGTAACATTGCTGGATGGCTTTTGGGAAACCCAGAA
>EU735801|A/chicken/PA/35154/1991|H1N1|1_1323
CATTTTCAAAAGGATGCTAAAATTCTCTTTCAAAATTGGGGGATTGAATCCATAGACAATGTTATGGGAATGATTGGGAT
>EU735801|A/chicken/PA/35154/1991|H1N1|1_1260
GGTGATCTGAATTTCGTCAACAGGGCGAACCAACGATTGAATCCAATGCACCAACTGCTAAGGCATTTTCAAAAGGATGC
>EU735801|A/chicken/PA/35154/1991|H1N1|1_1008
AGAACAAGTGGCTCATCAACTAAGAGGGAAGAGGAAGTACTTACGGGCAATCTCCAAACATTGAAGATAAGAGTGCATGA
>EU735801|A/chicken/PA/35154/1991|H1N1|1_1701
CAGTGGTCACAAGACCCTACAATGTTGTACAATAAAATGGAATTTGAACCATTTCAGTCTTTGGTTCCTAAAGCTGCAAG
>EU735794|A/chicken/PA/35154/1991|H1N1|4_124
ACTAGAAAAGAATGTAACAGTAACACACTCTGTTAACCTTCTAGAAGACAGACACAACGGAAAACTATGTAAACTAGGGG
>EU735794|A/chicken/PA/35154/1991|H1N1|4_0
AAATAAAAGCAACCGAGATGAAGGCAATACTATTAGTCTTGCTATGTACATTTACAGCCGCAAATGCAGACACACTATGT
>EU735801|A/chicken/PA/35154/1991|H1N1|1_1764
GTTCCTAAAGCTGCAAGAGGTCAATACAGTGGGTTTGTGAGAACCCTATTCCAACAAATGAGAGATGTGCTTGGGACGTT
>CY038409|A/chicken/Pakistan/UDL_01/2005|H9N2|3_378
GTTACACGGAGAGAAGTTCACATATATTATTTAGAAAAAGCCAATAAGATAAAATCTGAGAAGACACACATCCACATATT
>CY037751|A/chicken/Pakistan/c1998/1998|H7N3|1_732
AACCTGTTGGGAACAAATGTACACCCCAGGAGGGGAGGTGAAAAATGATGATGTTGACCAGAGCTTAATTATTGCTGCTA
>CY037756|A/chicken/Pakistan/c1998/1998|H7N3|6_945
TCAACAGTATCATGCGATTCCCCAAGTAATGTCAATGGAGGACCCGGAGTCAAAGGATTTGGCTTCAAAACGGGTAATGA
>CY038425|A/chicken/Pakistan/UDL_01/2006|H9N2|3_315
GAGAAGCCCAAATTCCTACCAGATTTGTATGACTACAAGGAGAACCGATTCATCGAAATTGGAGTAACACGGAGAGAAGT
>AY603973-Monkeypox-virus-strain-MPXV-WRAIR7-61,-complete-genome_26108
ACCCATCAATATAAATAAAATAATTATTCCTTACATCGTACCCATCAATATAAATAAAATAATTATTCCTTACATCGTAC
>CY038392|A/chicken/Pakistan/UDL_01/2007|H9N2|2_1008
AATGGTTTAGAAATGTTTTGAGCATTGCACCTATAATGTTCTCAAACAAGATGGCGAAACTAGGAAAAGGATACATGTTT
>CY005971|A/pintail_duck/Alberta/114/1979|H8N4|4_0
AGCAAAAGCAGGGGTCACAATGGAGAAACTCATCGTAATAGCAATGCTCTTGGCGAGCACAAATGCATACGATAGGATAT
>CY004553|A/pintail_duck/Alberta/210/2002|H1N1|1_1116
ACAATGGTTGGGAGAAGAGCAACAGCTATTCTCAGAAAGGCAACCAGGAGACTGATCCAATTAATAGTAAGTGGGAGAGA
>EU735799|A/chicken/PA/35154/1991|H1N1|3_1890
GGGGTGGAAGAAGGTTCCATTGGAAAGGTCTGCAGGACGTTGTTGGCAAAGTCAGTTTTCAACTGCTTGTATGCGTCTCC
>EU735799|A/chicken/PA/35154/1991|H1N1|3_1638
CTTGAGATAGGAGACATGGTTCTAAGAACTGCCATAGGTCAGATGGCAAGGCCTATGTTTCTATACGTGAGAACAAATGG
>EU735799|A/chicken/PA/35154/1991|H1N1|3_945
AAAACGTTCTTTGGGTGGAAGGAACCTACTATTATTAAGCCACATGAAAAGGGAATAAATTCAAATTACCTTTTAGCATG
>KU042907|A/chicken/Pakistan/10A/2015|H9N2|1_1550
AGTTAGTGAAACACAAGGAACAGAAAAGTTGACGATAACATATTCATCATCCATGATGTGGGAGATCAACGGACCGGAGT
>CY035829|A/chicken/Pakistan/34668/1995|H7N3|2_1037
CATTGCCCCTATAATGTTCTCAAACAAAATGGCGAGACTAGGGAGAGGATATATGTTCGAGAGTAAGAGCATGAAGCTGC
>KU042909|A/chicken/Pakistan/10A/2015|H9N2|3_793
CACGCCCTCTAAGATTACCTGATGGGCCACCCTGCTCCCAGCGGTCGAAGTTCCTGCTGATGGATGCACTTAAATTGAGT
>FJ562095-Crimean-Congo-hemorrhagic-fever-virus-strain-YL04057-segment-L,-complete-sequence_10492
TGCAGAGAGCGAGCCTAGATTACAGTGGGGACATGGCTGCCTGTCCATTGTTTATGATGAAACTGACACTCAGACTACAT
>M17735|A/chicken/Victoria/1/1985|H7N7|4_248
ATGTGATCAATTCCTCGAGTTCACGGCCGATTTAATAATCGAGAGACGGGAGGGGAATGATGTCTGTTATCCTGGGAAGT
>GQ338309-Newcastle-disease-virus-strain-ND/03/018,-complete-genome_6283
CTTAAGAAAAAACTGCTGGATACAAGCAACCAAAGAGCAATACACGGGTAGAACGGTCAGGGGAGCCACCCTTCAATCGA
>GQ338309-Newcastle-disease-virus-strain-ND/03/018,-complete-genome_6344
GGAGCCACCCTTCAATCGAAAATTAGGCTTCACAACATCCGTTCTACCACATCACCAACAGCAGGAGTCAGTCATGGACC
>GQ338309-Newcastle-disease-virus-strain-ND/03/018,-complete-genome_6527
AGCTATCTCCGCAGCTGCCTTGGCATACAGCATGGGGGCCATTACGCCGCGCGACCTCGCAGGCATATCGACTGTGATCT
>CY109644|A/duck/Guizhou/1088/2007|H6N2|6_384
TGTTATCAATTTGCACTTGGGCAGGGAACTACATTGGGCAATGGCCATTCAAATGGCACAATACATGATAGAACCCCTCA
>GQ338309-Newcastle-disease-virus-strain-ND/03/018,-complete-genome_4819
TTGCTCACTCCTCTTGGTGATTCCATCCGCAAGATCCAAGGGTCTGTGTCCACTTCTGGAGGAAAGAGACAGAAACGCTT
>CY109644|A/duck/Guizhou/1088/2007|H6N2|6_1152
ACGGCTAATTCCAAGTCGCAGATAAATAGGCAAGTCATAGTTGACAATAACAATTGGTCTGGTTATTCGGGTGTTTTCTC
>M30757|A/gull/Minnesota/945/1980|H13N6|5_434
TGCTGGTCTCACCCATTTGATGATCTGGCATTCCAATTTGAATGACGCCACGTATCAAAGAACTAGAGCACATGTGCGCA
>DQ211630-Crimean-Congo-hemorrhagic-fever-virus-strain-Drosdov-segment-M,-complete-sequence_549
GCCCTAAGACAGCAACAACACCAACACCAATGAGCCCTGGAGAGGTGAGCCCGGAAACCAGCAGTCAGCACTCAGCCATG
>GQ338309-Newcastle-disease-virus-strain-ND/03/018,-complete-genome_8113
TCAAGGATGGTAGGGTTTAAAAAGCTAGGCTCAGCTGACTGAGTCAACCATAGGATGGTTGGGAAGACGACACCGCATTA
>GQ338309-Newcastle-disease-virus-strain-ND/03/018,-complete-genome_8174
GGAAGACGACACCGCATTAATCATCTCCCACGATGCCTAGAGTCAAGCTGAATATTAACATAAGCCAGGGTCCCATGCTG
>GQ338309-Newcastle-disease-virus-strain-ND/03/018,-complete-genome_8235
AAGCCAGGGTCCCATGCTGTTGGGCAGCCACAATCTGACAATGCCGACATGATTGTTCTGAGTCCCGTCTACAGCCACTT
>KF260748|A/duck/Guizhou/1078/2011|H11N9|1_372
TTGAAACATGGGACCTTCGGCCCTGTTCACTTTCGAAATCAAGTGAAAATACGCCGCAGGGTTGACATAAACCCGGGCCA
>CY109644|A/duck/Guizhou/1088/2007|H6N2|6_256
ATTGGTCGAAACCCCAATGCCAAATTACGGGTTTTGCTCCTTTCTCCAAAGACAACTCAATTCGGCTCTCCGTTGGTGGG
>CY109644|A/duck/Guizhou/1088/2007|H6N2|6_192
ATAGTTTATTTGAATAATACTACCATTGAAAAAGAAATTCATTCTAAGGTGGTAGAATACAGAAATTGGTCGAAACCCCA
>CY005864|A/gull/Minnesota/945/1980|H13N6|2_744
ATTGCAACACCCGGGATGCAGATCAGAGGGTTTGTGTACTTTGTCGAAACGCTAGCAAGGAGCATATGTGAGAAACTTGA
>CY109674|A/duck/Guizhou/5482/2007|H6N2|4_1512
AAGTATCAAGCTGAGAGTAGATTGAACAGACAGAAAATAGAATCGGTAAAACTGGAGAATCTTGGCGTGTATCAAATCCT
>EU293116-Rabies-virus-isolate-9704ARG,-complete-genome_1525
TTTGTCAACCCAAGTGCGATCAGAGCAGGCTTAGCTGATCTAGAGATGGCAGAGGAGACGGTAGATCTTATCGCCAGGAA
>CY109657|A/duck/Guizhou/2492/2007|H6N1|3_427
CCCACATTCACATATTCTCATTCACCGGAGAGGAAATGGCAACCAAAGCGGACTACACCCTTGATGAGGAGAGCAGGGCA
>CY195823|A/gull/Massachusetts/13JR00943/2013|H9N1|2_1764
TCAAAGGCGGGATTGTTGATTTCAGATGGAGGGCCAAACTTATACAACATTCGGAATCTCCACATTCCGGAGGTCTGTCT
>EU293116-Rabies-virus-isolate-9704ARG,-complete-genome_1403
CATACTCGAGTGATTCATGAAGAGTTGAACAACAAGACTGTAAACGCCAACAAGATATGTATGTCTCTCATGAAAAAAAC
>JQ041403|A/duck/Hebei/0908/2009|H5N2|5_1302
GGCAGAACATCAGACATGAGAACTGAAATCATAAGAATGATGGAGAGTGCCAGACCAGAAGTTGTGTCTTTCCAGGGGCG
>CY109283|A/duck/Guizhou/888/2006|H6N5|5_434
TGCCACATACCAGAGAACCAGAGCCCTCGTACGTACTGGAATGGACCCCAGAATGTGCTCTCTGATGCAGGGATCAACTC
>EU293116-Rabies-virus-isolate-9704ARG,-complete-genome_1586
TAGATCTTATCGCCAGGAACATCGAAGACAATCAGGCTCATCTCCAAGGAGATCCCATAGAGGTGGACAATCTTCCCGAA
>GQ338309-Newcastle-disease-virus-strain-ND/03/018,-complete-genome_4575
CCCAGCACCTCCGATGCTGATCACTCGGATTATGCTGATATTGAGCTGTATCTGTCTGGCAAGCTCTCTCGACGGCAGGC
>CY195855|A/gull/Massachusetts/14WP00007/2014|H4N4|2_630
AAGAAGAAGCAGAGGTTGAATAAAAGAAGCTATCTAATAAGGGCACTGACACTGAACACAATGACAAAAGACGCCGAAAG
>EU293116-Rabies-virus-isolate-9704ARG,-complete-genome_1647
GGTGGACAATCTTCCCGAAGACATGAGACGGCTTCAATTAGATGATGAAAAACCATCTGACCTCGGCGGCAAAGCCAAGG
>CY195817|A/gull/Massachusetts/13JR00943/2013|H9N1|4_868
GTCAGACTGAGAAGGGAGGTTTAAATACGACTCTGCCATTTCACAATATCAGTAAATATGCATTTGGAAATTGCCCCAAA
>CY109650|A/duck/Guizhou/1560/2007|H6N8|4_126
ACACACTCAGTTGAATTGCTAGAGGACCAGAAGGAAGAAAGATTCTGCAAGATCTTGAACAAAGCCCCTCTAGACCTAAG
>GQ338309-Newcastle-disease-virus-strain-ND/03/018,-complete-genome_4392
TGCATCCCTAAGACTGCAATTCACCTGCTTTCTTGAATCACCACGACACCAGGTAATGATACATCTCGACTGCTTATAGT
>GQ338309-Newcastle-disease-virus-strain-ND/03/018,-complete-genome_4514
AGTCTGGATCCCGACCAGCACATCCAAGACGCAATATGGGCTCCAAACCTTCTACCAGGATCCCAGCACCTCCGATGCTG
>KJ950618_488
AACCTTAATGGCATCAATTAATAGACCAGGTCACGGCGAGACTGCTAATCTTCTTTCTGTTTTCAACCCTCATGAGGCTA
>GQ338309-Newcastle-disease-virus-strain-ND/03/018,-complete-genome_15112
TTCAATTAGTTAACTTTAAGCAGGAGTGCGCATAGTCATCCTCAACCACAGTCCTGTCATTCACCAAATCTTTGTTTGGT
>KJ950618_427
TAGTTATAGGTTCATCAGCTAAGATTAAAGCTGGGGCTGAGCAGATTAAGAAGAGATTCAAAACCTTAATGGCATCAATT
>KU762361|A/duck/Guizhou/013/2014|H6N6|6_882
AAATGTATATGCAGGGACAATTGGAAGGGGGCAAACAGACCAGTAATAACTATAGATCCTGAGATGATGACCCACACAAG
>KU762356|A/duck/Guizhou/013/2014|H6N6|1_186
AAATACCCGATTACGGCTGACAAAAGAATAATGGACATGATTCCCGAACGGAATGAACAAGGCCAAACTCTGTGGAGCAA
>KJ950618_610
TCGCCTTACTAACCACTGAATTTGAAAGTCCTGGCAAGGAATTTATGGATCAAATTAAATTGGTGGCAGGATTTGCACAG
>KJ950618_549
TTCAACCCTCATGAGGCTATTGATTGGATTAATGCTCAACCATGGGTGGGATCATTTGTTCTCGCCTTACTAACCACTGA
>GQ338310-Newcastle-disease-virus-strain-ND/03/044,-complete-genome_3843
GAGGGACGTCTACAGGATCCCGACTGCAATATTGAGAGTGTCTGGCTCAAGCCTGTACAATCTTGCGCTCAATGTCACTA
>KJ950618_305
ACATGGAGAACGATTGATCGTCAAAACTGCCAATTTCTTCGGTGAGCGAACGGTTGATCAAGAGCTGACTGAACTTCAAG
>AY261360-African-swine-fever-virus-isolate-Kenya-1950,-complete-genome_72102
GATAGACTGTTCCATACTGCGGTTGAGATCGGAAGCGGTGTTTTTTGATAAAGCGGCAGAAAACGCCTCGATAATGTTTC
>LC364270|A/duck/Vietnam/HU8_1561/2017|H5N1|1_567
AATAACAAAAGAAAAGAAAGAAGAGCTCCAAGATTGTAAGATAGCTCCCTTAATGGTTGCATATATGTTGGAGAGGGAAC
>GQ338310-Newcastle-disease-virus-strain-ND/03/044,-complete-genome_7564
GTAAGGACCCAGTGCTAACTATTCCACCTAATACAATTACACTCATGGGGGCCGAAGGCAGAATTCTCACAGTACGGACA
>LC364270|A/duck/Vietnam/HU8_1561/2017|H5N1|1_882
TGGTGGGACAAGGATGGTGGACATACTTAGGCAAAATCCAACTGAGGAACAAGCCGTGGACATATGCAGAGCAGCAATGG
>EU293116-Rabies-virus-isolate-9704ARG,-complete-genome_2196
GCAGTTGAAGATGAACCTTGATGACATAGTCAAAGAGTCGAAGAATGTGCCAAGCGTGACTCGCTTGGCCCATGACGGAT
>KJ950618_366
GAGCTGACTGAACTTCAAGTCTCTTCCATCTTTAATCATTGTTGTTCACTTCTCATCGGAGTAGTTATAGGTTCATCAGC
>GQ338309-Newcastle-disease-virus-strain-ND/03/018,-complete-genome_10797
AGATACATTCTTTATATACAGCAAACGAATATTCAAGGATGGGGCAATACTCAGTCAGGTCCTCAAAAACTCATCTAAAT
>GQ338309-Newcastle-disease-virus-strain-ND/03/018,-complete-genome_11163
CTACACAAGGAATATTGGTGACCCATGGACTACTGCTTTCGCAGAGGTCAAGCGATTAGAAGTAGTGGGGTTGCTGGGTC
>EU293116-Rabies-virus-isolate-9704ARG,-complete-genome_1891
TCCTATGTCACAGTCAACTTTCCCAGTATGCCGAGGAAATCCTCAGAGGAGAAAGCTACCCAGACTTCCAGCCGGGAACT
>EU293116-Rabies-virus-isolate-9704ARG,-complete-genome_1830
ACAGATGAGGTCAGGAGAGAGATTCTTGAAGATATGGTCTCAGACTGTTGAGGAGATCATATCCTATGTCACAGTCAACT
>EU293116-Rabies-virus-isolate-9704ARG,-complete-genome_1708
CTCGGCGGCAAAGCCAAGGTTGGGGAGAGGAAGTGTCAGGAAGACTTTCAGATGGATGATGCAGAGGACCCTGCCCTCTT
>GQ338309-Newcastle-disease-virus-strain-ND/03/018,-complete-genome_9150
ACATCTCAGAAACTTATCCGAGAAAATTGATGACATTCTGCGATTAGTAGATGCTCTGGCAAAGGAGTTGGGTAATCAAG
>EU293116-Rabies-virus-isolate-9704ARG,-complete-genome_1769
CAGAGGACCCTGCCCTCTTGTTCCAGTCGTACCTGGACAATGTTGGAATTCAAATCGTCAGACAGATGAGGTCAGGAGAG
>GQ338309-Newcastle-disease-virus-strain-ND/03/018,-complete-genome_12566
TAGCTATCTTCAAGAGTTACGAGCTTAATTTGGAATCGTATCCTACGCTGGAGCTAATGAACATTCTTTCAATATCAAGC
>GQ338309-Newcastle-disease-virus-strain-ND/03/018,-complete-genome_13481
CCCGACAACCTGCATCATTCATACAAGAGTTAGATTTGAGTGCTCCAGCAAGGTACGACGCATTTACACTTAGCAAGGTT
>EU293116-Rabies-virus-isolate-9704ARG,-complete-genome_2013
ACCATTAAAAGCCAAAATGGCAGCTCAAACCACCTCCGGTCCTCCTGCTCTCGAGTGGTCTGTCGCCAACGAAGAGGATG
>KJ950618_665
TAAATTGGTGGCAGGATTTGCACAGATGACTACATATACAACAATTAAAGAATACCTTAACGAGTGTATGGATGCAACAT
>CY005864|A/gull/Minnesota/945/1980|H13N6|2_1922
TCATAAGGAAATTGAGTCCATAAATAATGCTGTGGTGATGCCAGCCCATGGTCCAGCCAAGAGCATGGAGTACGATGCTG
>GQ338309-Newcastle-disease-virus-strain-ND/03/018,-complete-genome_13115
ACCTGAATGAGAAGATGCTTCAGCTGATTTCCCGATTATGCTGTCTGTATACGGTGTTCTTTGTTACAACAAGAGAAATC
>GQ338309-Newcastle-disease-virus-strain-ND/03/018,-complete-genome_13176
TGTTACAACAAGAGAAATCCCGAAAATAAGAGGCTTATGTGCGGAAGAGAAATGTTCAGTACCTACTGAGTACTTACTGT
>EU293116-Rabies-virus-isolate-9704ARG,-complete-genome_1952
AGACTTCCAGCCGGGAACTCAAGAAGGAGACAGTGTCTGCTTCTTCTCAGCGAGAAATTCAACCATTAAAAGCCAAAATG
>CY195661|A/gull/Massachusetts/12JR00662/2012|H16N3|2_1922
CAATGCTGTGGTAATGCCAGCTCATGGTCCATCCAAGAGCATGGAATATGATGCTGTTGCTACTACTCATTCCTGGATTC
>LC364304|A/duck/Vietnam/HU8_1621/2017|H5N1|3_992
ATGAAAAGGGTATAAATCCCAATTATCTCCTGGCCTGGAAACAGGTACTGGCAGAACTCCAGGATATTGAAAATGAAGAG
>KU158891|A/duck/Hebei/B1645_2/2011|H3N2|4_682
CACAGTATCTACTAGAAGGAGCCAGCAAACCATCATTCCGAATATTGGATCTAGACCCTGGGTAAGGGGTCAGTCTGGCA
>CY089639|A/gull/Maryland/704/1977|H13N6|6_1302
AGGCCCAAAGAAAGCAGTGTACTGTGGACTTCAAATAGCATTGTAGCTCTTTGCGGATCCAAGGAGCGATTGGGATCATG
>LC364304|A/duck/Vietnam/HU8_1621/2017|H5N1|3_1054
GATATTGAAAATGAAGAGAAGATACCAAAAACAAAAAACATGAAGAAAACAAGCCAGTTGAAATGGGCACTTGGTGAGAA
>EU293116-Rabies-virus-isolate-9704ARG,-complete-genome_244
GGCATGAATGCAGCCAAGCTAGACCCTGGAGACGTGTGCTCTTATCTGGCTGCCGCAATGCAGTTCTTTGAGGGAGCATG
>EU293116-Rabies-virus-isolate-9704ARG,-complete-genome_305
AGTTCTTTGAGGGAGCATGTCCTGACGACTGGACCAGTTACGGAATCTTGATAGCTCGAAAGGGAGATAAGATCACTCCG
>EU293116-Rabies-virus-isolate-9704ARG,-complete-genome_366
GGGAGATAAGATCACTCCGGATTCTCTTGTGGACATAAGACGTACTAATGTGGAAGGAAATTGGGCTCTGACAGGGGGCA
>KP009760-African-horse-sickness-virus-isolate-Karen-segment-10,-complete-sequence_372
TTAATGAGCGGGTGCGTAACGATGGCTACCTCGATGGCGGGCGGGTTAACGATTATTGATAAAGATATATATCAAGACCT
>U96737|A/gull/Maryland/704/1977|H13N6|8_726
AAGAAGTAAGACATAAATTGAAGACAACAGAAAGTAGTTTTGAACAAATAACATTCATGCAAGCCCTACAACTACTGCTT
>KU158891|A/duck/Hebei/B1645_2/2011|H3N2|4_496
AAGGGGACCTGCCAATGGTTTCTTCAGTAGACTAAATTGGTTGACTAAATCAGGGAGTACATACCCAGTATTGAACGTAA
>CY089638|A/gull/Maryland/704/1977|H13N6|7_792
GTATCATTGGGATCTTGCACTTGATATTGTGGATTCTTGATCGTCTCCTCTTCAAATTCATTTATCGTCGCTTTAAATAC
>KU158891|A/duck/Hebei/B1645_2/2011|H3N2|4_558
ACCCAGTATTGAACGTAACTATGCCGAATAACGACAACTTTGACAAACTATACATTTGGGGAGTCCATCACCCAAGCACA
>CY089642|A/gull/Maryland/704/1977|H13N6|3_315
AAGCCAAAGTTTCTTCCGGACTTATATGATTATAAAGAAAATCGTTTCATTGAAATTGGAGTGACAAGGAGGGAGGTCCA
>KU158891|A/duck/Hebei/B1645_2/2011|H3N2|4_620
GTCCATCACCCAAGCACAAATCAAGAACAAACCAGCCTGTACGTTCAAGCATCCGGAAGAGTCACAGTATCTACTAGAAG
>EU293116-Rabies-virus-isolate-9704ARG,-complete-genome_549
TTACAAGACAAACATCGCAGATAGAATAGAACAAATTTTTGAGACAGCCCCTTTTGTGAAGATAGTAGAACATCATACTT
>AB605247-Newcastle-disease-virus-RNA,-segment:-1,-strain:-NDV/Bali-1/07,-nearly-complete-sequence_10370
CACTTCTTCGAGTGGATTCATCTTAGGCTAATGGACACTACGATGTTTGTTGGGGATCCTTTCAATCCTCCAAGTGACCC
>AB605247-Newcastle-disease-virus-RNA,-segment:-1,-strain:-NDV/Bali-1/07,-nearly-complete-sequence_10309
CTGGAGATATCAGACAGTCAAACTATTTGCTCATGCCATAAATCAGCTGATGGGCCTACCTCACTTCTTCGAGTGGATTC
>AB605247-Newcastle-disease-virus-RNA,-segment:-1,-strain:-NDV/Bali-1/07,-nearly-complete-sequence_9760
CATGTTCCTAAAGGACAAGGCAATTGCACATCCGAATGATAACTGGCTTGCTTCATTTAGGCGGAACCTTCTCTCTGAGG
>AB605247-Newcastle-disease-virus-RNA,-segment:-1,-strain:-NDV/Bali-1/07,-nearly-complete-sequence_10553
ATCGCTGCAATCCAACTCGCTGCAGCAAGATCTCATTGCCGAGTTGCCTGCATGGTACAAGGTGACAATCAAGTGATAGC
>KU158891|A/duck/Hebei/B1645_2/2011|H3N2|4_806
GTAATCAACAGCAATGGAAACCTGATAGCTCCCCGAGGTTATTTCAAAATGCGCACTGGGAAAAGCTCAATAATGAGATC
>LC364302|A/duck/Vietnam/HU8_1621/2017|H5N1|1_1134
CCATTCTAAGAAAAGCAACCAGGAGGCTGATTCAATTGATAGTGAGTGGGAAAGACGAGCAGTCAGTAGCTGAAGCAATC
>KU158891|A/duck/Hebei/B1645_2/2011|H3N2|4_744
TAAGGGGTCAGTCTGGCAGAATAAGCATATACTGGACAATAGTCAAACCTGGGGACGTATTAGTAATCAACAGCAATGGA
>LC364302|A/duck/Vietnam/HU8_1621/2017|H5N1|1_378
AAAAGGTTGAAAGGTTGAAACATGGAACTTTCGGCCCTGTTCACTTTCGAAATCAAATTAAAATACGCCGCAGGGTTGAC
>LC364304|A/duck/Vietnam/HU8_1621/2017|H5N1|3_1550
GAAATGATACCGATGTAGTGAACTTTGTGAGCATGGAATTTTCCCTCACTGACCCGAGGCTTGAACCACACAAGTGGGAA
>EU293116-Rabies-virus-isolate-9704ARG,-complete-genome_122
AGCCTGAAATTATCGTGGATCAGTATGAGTACAAGTACCCGGCCATAAAAGACTTGAAGAAGCCCAGTATAACCTTAGGA
>LC364304|A/duck/Vietnam/HU8_1621/2017|H5N1|3_1302
AGAGGATGTTGCTCCAATTGAGCATATTGCAAGCATGAGAAGAAACTACTTCACAGCAGAAGTGACCCATTGCAGGGCCA
>LC364304|A/duck/Vietnam/HU8_1621/2017|H5N1|3_1612
GAACCACACAAGTGGGAAAAGTACTGCGTCCTCGAGATAGGTGACATGCTCCTACGAACTGCAATAGGTCAAGTGTCAAG
>LC364304|A/duck/Vietnam/HU8_1621/2017|H5N1|3_1984
GGGTTTTCAGCTGAATCAAGGAAACTGCTTCTCATCGTTCAGGCACTTAGGGATAACCTGGAGCCTGGGACCTTTGATCT
>AY261360-African-swine-fever-virus-isolate-Kenya-1950,-complete-genome_72224
TAAACCCATTGATGATGGGTGCTATAACGGATGTGTTAAAGATAGCTTTAAAAGCTTTGGCAAGCGAAACCCCTGAACCG
>LC364304|A/duck/Vietnam/HU8_1621/2017|H5N1|3_1922
TGTGCAGAACCTTGCTGGCAAAATCTGTGTTCAACAGTTTGTATGCGTCTCCACAACTCGAGGGGTTTTCAGCTGAATCA
>LC364309|A/duck/Vietnam/HU8_1621/2017|H5N1|8_264
CCAGCCCTGCTCCTCGGTACATCACTGATATGAGTATAGAAGAGATAAGCCGGGAATGGTATATGCTGATGCCTAGGCAG
>LC364275|A/duck/Vietnam/HU8_1561/2017|H5N1|6_124
TTCAAATAGGGAATCAACACCAAACTGAACCAATCAGAAGTACCAATTCTCTTACTGAAAAAGCTGTAGCTTCAGCAACA
>CY195657|A/gull/Massachusetts/12JR00662/2012|H16N3|6_320
GCTGGCTGAGAACAAAGACGTACTGGTGACGAGAGAACCCTACATCAGCTGTGATAATGAGGGTTGTTGGTCCTTTGCAT
>LC364304|A/duck/Vietnam/HU8_1621/2017|H5N1|3_124
GCAATATGCACACACCTGGAAGTCTGTTTCATGTACTCAGACTTTCATTTTATTGACGAGCGAGGCGAATCAATAATTGT
>AB292665|A/gull/Maryland/704/1977|H13N6|6_455
TAGGAGTCCGTTCAGAGCCCTCGTAAGTTGGGAAATGGGTCAAGCACCCAGCCCATATAACGCTAAGATCGAATGTATAG
>LC364304|A/duck/Vietnam/HU8_1621/2017|H5N1|3_372
AATTGGAGTGACAAGGAGGGAAGTCCATATATACTATCTTGAGAAAGCCAACAAGATAAAATCTGAGAGAACACACATCC
>GQ288390-Newcastle-disease-virus-strain-mallard/US(MN)/00-32/2000,-complete-genome_13969
ATCTGCAGTGCCCTACCGGTCTGTATCATTGCTGCATTGCGACATTGAAATTCCTCCAGGATCTAATCAAAGCTTACTAG
>LC364274|A/duck/Vietnam/HU8_1561/2017|H5N1|5_960
AGAACAGCCAGGTTTTTAGTCTCATTAGGCCTAATGAAAACCCAGCACATAAGAGTCAATTAGTGTGGATGGCATGCCAC
>KU158891|A/duck/Hebei/B1645_2/2011|H3N2|4_62
TGTCTGGCTTTTGGCCAGGACCATCCAGATAATGGAAACAACACAGCAACACTGTGCCTAGGACACCATGCGGTGCCCAA
>EU293116-Rabies-virus-isolate-9704ARG,-complete-genome_1220
ACGGAACAGTCAATTCTGATGACGAAGACAACTTCTCTAGTGAAACCAGGAGTCCGGAAGCAGTTTACACTCGAATCATG
>GQ338309-Newcastle-disease-virus-strain-ND/03/018,-complete-genome_1586
ACTGATCAACAACACTTAGCCTGCCTTCACAGGGTCACACCACACTCTCCGCCCCATTCCCTCCCACACTCCCCAACCCA
>KU158891|A/duck/Hebei/B1645_2/2011|H3N2|4_124
ACACCATGCGGTGCCCAATGGAACAATAGTGAAGACAATTACAGACGATCAAATTGAAGTGACCAATGCCACTGAGCTAG
>EU293116-Rabies-virus-isolate-9704ARG,-complete-genome_1159
AAGGAGCTTCAGGAATATGAGGCAGCTGAATTGACAAAGACTGAAATGGCCTTGGCAGATGACGGAACAGTCAATTCTGA
>CY195657|A/gull/Massachusetts/12JR00662/2012|H16N3|6_576
GTTTGTATTACTGGAAACGATAATGATGCCACAGCACAGATAATATATGCAGGGAAGGTGCGAGATTCTATAAAATCATG
>KU158891|A/duck/Hebei/B1645_2/2011|H3N2|4_186
CCAATGCCACTGAGCTAGTCCAAAGCTCCTCAACAGGGAAAATATGTAACAACCCTCATAAGATCCTTGATGGGAGAGAC
>GQ288389-Newcastle-disease-virus-strain-mallard/US(MN)/99-376/1999,-complete-genome_5368
AACTCAACTCTTGGGTATACAGGTAACCCTACCCTCAGTCGGGAACCTAAATAATATGCGTGCCACTTACCTAGAAACTT
>AY261361-African-swine-fever-virus-isolate-Malawi-Lil-20/1-(1983),-complete-genome_155001
TATAATCTACTCCTAGTTCTGAAATAGGCTGGATTTCTTTTTTAAGCCCTTTAAACCAAGGATGTGATACAAGACCCTTA
>KU158891|A/duck/Hebei/B1645_2/2011|H3N2|4_248
ATCCTTGATGGGAGAGACTGCACACTGATAGATGCTTTACTTGGGGATCCTCATTGCGATGTATTTCAAGGAGAGACATG
>LC364304|A/duck/Vietnam/HU8_1621/2017|H5N1|3_434
CTGAGAGAACACACATCCACATATTCTCTTTCACTGGAGAGGAAATGGTCACCAAAGCGGATTACACTCTTGATGAAGAG
>KU158891|A/duck/Hebei/B1645_2/2011|H3N2|4_372
CTTACGATATACCAGATTACGCATCCCTTAGATCACTAGTTGCCTCATCGGGCACATTGGAGTTCATTACCGAAGGCTTC
>KU158891|A/duck/Hebei/B1645_2/2011|H3N2|4_310
ATTTCAAGGAGAGACATGGGACCTCTTTCTGGAACGAAGCAATGCTTTCAGCAACTGTTACCCTTACGATATACCAGATT
>EU293116-Rabies-virus-isolate-9704ARG,-complete-genome_671
CGAACTTTAGATTTCTAGCTGGAGCCTATGACATGTTTTTCTCCCGGATTGAACATCTGTATTCAGCGATTAGAGTAGGC
>CY130086|A/gull/Maryland/704/1977|H13N6|4_124
AAGGGTCGACACGCTCCTTGAAAATGGGGTCCCAGTCACCAGCTCCATTGATCTGATTGAGACAAACCACACAGGAACAT
>GQ288389-Newcastle-disease-virus-strain-mallard/US(MN)/99-376/1999,-complete-genome_6832
GCCAGTGACGTCACATCATTCTATCCCTCTGCATTTCAAGAACACCTGAACTTTATCCCGGCGCCTACTACAAGATCAGG
>GQ288389-Newcastle-disease-virus-strain-mallard/US(MN)/99-376/1999,-complete-genome_6893
CGCCTACTACAAGATCAGGTTGCACTCGAATACCCTCATTCGACATGAGCGCTACCCATTACTGTTACACCCACAACGTG
>GQ288389-Newcastle-disease-virus-strain-mallard/US(MN)/99-376/1999,-complete-genome_14274
TTGTACACGAGGTGGTGAGGATGGCAAAAACTTTAGTACAGCGGCACGGTACACTTTTGTCTAAATCAGATGAGATTACA
>GQ288389-Newcastle-disease-virus-strain-mallard/US(MN)/99-376/1999,-complete-genome_5978
GGAAATAACAGCAAACTAGACAAAGTCAACGTCAAATTGACCAGCACATCTGCTCTCATTACCTATATCATTTTAACTGT
>CY130086|A/gull/Maryland/704/1977|H13N6|4_186
CAAACCACACAGGAACATACTGTTCTCTAAATGGAGTCAGTCCAGTGCATTTGGGAGATTGCAGCTTTGAAGGATGGATT
>CY014696|A/gull/Maryland/704/1977|H13N6|6_1152
TTAAAAGTCCCAAATGCAGAAACCAATACCCAATCGGGCCCAATCACACACCAGGTAATTGTCAACAACCAAAACTGGTC
>AY261361-African-swine-fever-virus-isolate-Malawi-Lil-20/1-(1983),-complete-genome_155245
CCACACCGTTAGAGGAAGCTGGTAGTAATAACCATAATAATAAAATTCTGGGCACACGTATTCCCATGTTCCAAACATAT
>KP009778-African-horse-sickness-virus-isolate-Vryheid-segment-8,-complete-sequence_384
AAGTGCAAACGGGACCTTATGCGGGAGCGGCGGAGGTGCAACAGTCGGGTAGATATTATGTACCGCAGGGTCGAACACGT
>EU293116-Rabies-virus-isolate-9704ARG,-complete-genome_6588
GTAATAGATAAATCTTATCAGGAGTGTTTGGCAAGCGACCTGGCCAGAAGGATCCTTAGGTGGGGATTTGATAAATACTC
>EU293116-Rabies-virus-isolate-9704ARG,-complete-genome_6710
CCTGACTCCTTATATCAAAACCCAGACGTGGCCTCCCAAACATATAGTAGATTTGGTGGGCGACTCTTGGCACAAGCTCC
>EU293116-Rabies-virus-isolate-9704ARG,-complete-genome_6771
GACTCTTGGCACAAGCTCCCTATCACTCAGATCTTCGAGATCCCCGAATCAATGGACCCGTCCGAGATACTCGATGATAA
>JX293566|A/duck/Guangxi/GXd_1/2009|H6N5|1_1488
TATTCTAATACTGAAAGAGTGGTCGTGAGCATTGATCGTTTCCTAAGAGTCCGAGATCAGCGGGGGAACGTACTCCTATC
>KF013934|A/duck/Guangxi/GXd_2/2012|H1N2|4_819
GAAACTTGATAGCACCATGGTATGCCTTCGCATTAAATAAGGACTCTGATTCGGGTATCATAACATCAGATGCTCCAGTT
>EU293116-Rabies-virus-isolate-9704ARG,-complete-genome_6222
CTGATATCTCAGCTGTGTCAGTTATATATCGCCGGAGATCACGTCTTGTCCATGTGCGGAAATTCTGGATATGAAGTCAT
>EU293116-Rabies-virus-isolate-9704ARG,-complete-genome_6283
ATTCTGGATATGAAGTCATCAAAATATTGGAGCCATACGTTGTGAATAGCTTAGTCCAGAGGGCAGAAAAATTTAGGCCT
>EU293116-Rabies-virus-isolate-9704ARG,-complete-genome_6832
CCGAGATACTCGATGATAAATCACACTCTTTCACTAGAACAAAACTGGCGTCATGGCTATCAGAGAACAGAGGAGGACCA
>EU293116-Rabies-virus-isolate-9704ARG,-complete-genome_7320
CTCGATCAAGTGTTTGGATTAAAGAGAGTATTTTCCAGAACTCATGAGTTTTTTCAAAAGTCTTGGATCTATTATTCAGA
>GQ406252-Foot-and-mouth-disease-virus---type-A-strain-A/VN/20/2009-polyprotein-gene,-complete-cds_5856
CAGAAACCTCTGAAAGTGAAAGCCAAGCTGCCACAACAGGAGGAACCCTACGCTGGTCCGATGGAGAGACAGAAACCACT
>EU293116-Rabies-virus-isolate-9704ARG,-complete-genome_7442
TCTGGACATGTCAGACGGCCCGACATGCTGGAACGGCCAAGATGGCGGCCTAGAGGGTCTGCGTCAAAAGGGCTGGAGTC
>EU293116-Rabies-virus-isolate-9704ARG,-complete-genome_7259
GGACTATGAGAAGTGGAACAATCATCAGAGACTGGAATCGACCGAGGATGTCTTCTCTGTACTCGATCAAGTGTTTGGAT
>EU293116-Rabies-virus-isolate-9704ARG,-complete-genome_6893
AGAGAACAGAGGAGGACCAGTCCCAAGTGAAAAGGTCATTATCACGGCTCTTTCCAAACCCCCTGTCAACCCCAGAGAAT
>CY109272|A/duck/Guangxi/3574/2006|H6N2|2_1281
CAAAAGAGGTACACCAAAACCACATATTGGTGGGACGGACTGCAATCTTCTGATGATTTCGCACTCATAGTGAATGCACC
>EU293116-Rabies-virus-isolate-9704ARG,-complete-genome_7015
TGATAATCGGCCTCAAACCTAAGGAGAGGGAGCTAAAGATTGAGGGTAGATTTTTCGCTTTGATGTCCTGGAATCTGAGG
>EU293116-Rabies-virus-isolate-9704ARG,-complete-genome_5551
AATTGATGTTAGAATGGCTGAGAACAGGGAATAGGCCTCTTCGGATGACTTTGACAGACAATTGCTCTAGGTCATACAGA
>EU293116-Rabies-virus-isolate-9704ARG,-complete-genome_5612
TTGCTCTAGGTCATACAGAGTTTTGAAAGATTACTTCAAGAAGGTGGATCTAGGATCTATCAAAGTGGGCGGAACTGCTG
>EU293116-Rabies-virus-isolate-9704ARG,-complete-genome_5795
CGTAGAAAAACTGTTAAACTGCACACTCGGAAATAGAGGGCTGAGAATCCCCCCAGAGGGGGTCCTAAGCTGTCTTGAAA
>KP098534-Suid-herpesvirus-1-strain-HeN1,-complete-genome_32147
GTCCCCCGAGTCCCCCGAGTCCCCCGAGTCCCCCGAGTCCCCCGAGTCCCCCGAGTCCCCCGAACACACCACCGCAGAGA
>EU293116-Rabies-virus-isolate-9704ARG,-complete-genome_5307
ATAACTACAAAGGGCTGGACCATCCAAGCCTTCTAGTCAGGAAAAAAACTGTAGAAGGGAGGGGTAATCGACAACACTTC
>JX304746|A/duck/Guangxi/GXd_4/2009|H6N6|4_558
TCAACAACACTGGAGACAAGTCAGTTCTCTATTTTTGGGGTGTACACCATCCTTCTGTCACAACTGAACAAAATGCTCTG
>EU293116-Rabies-virus-isolate-9704ARG,-complete-genome_5368
GGGTAATCGACAACACTTCTCATCCCAAGAACTTCACCATGATGATTGATCCAGGAGAGGTTTATGATGACCCCATTGAT
>AB605247-Newcastle-disease-virus-RNA,-segment:-1,-strain:-NDV/Bali-1/07,-nearly-complete-sequence_5429
ACCTACTTGGAGACTTTATCTGTGAGTACAACCAAGGGGTTTGCCTCAGCACTTGTCCCTAAAGTGGTGACACAGGTTGG
>KF013936|A/duck/Guangxi/GXd_2/2012|H1N2|6_1008
TAGCTCTAGCAATAGTAATTGCAAGGATCCCAATAATGAGAGAGGGAACCCAGGGGTGAAAGGATGGGCATTTGACTATG
>GQ406247-Foot-and-mouth-disease-virus---type-A-strain-A/VN/09/2009-polyprotein-gene,-complete-cds_6222
GCCATGACAGACAGCGACTACAGAGTGTTTGAGTTTGAGATCAAAGTAAAAGGGCAGGACATGCTCTCAGACGCTGCGCT
>AB605247-Newcastle-disease-virus-RNA,-segment:-1,-strain:-NDV/Bali-1/07,-nearly-complete-sequence_4758
CAAAAGCCCCATTAGAGGCATACAATAGAACACTGACTACCTTGCTCACTCCCCTTGGCGATTCCATCCGCAAGATCCAA
>AY261360-African-swine-fever-virus-isolate-Kenya-1950,-complete-genome_71858
ACATGCCTACTTTTTCGCCAGTATCGGCTGACTGGGCTACGCAGATGTATCCTGGGTAGGATGCATGCACGCGACGCATC
>EU293116-Rabies-virus-isolate-9704ARG,-complete-genome_5978
TGAGGAGAAGACCATCCTAGCGCTGTGGAAGGATTTAACATCAATCGATACGGGGAAGGACTTGGTCAAGTTTAAAGATC
>KP098534-Suid-herpesvirus-1-strain-HeN1,-complete-genome_64172
GTCGCGGATAGAGTACGGACGGGGGCGCGGACGTGGTGATTTGGTTAACGGTTTTTATTGAGGACGATGGAGATGTTGGC
>AB605247-Newcastle-disease-virus-RNA,-segment:-1,-strain:-NDV/Bali-1/07,-nearly-complete-sequence_5246
AATTTAGCTGGTGGCAATATGGATTACCTGTTAACTAAGTTAGGTGTGGGGAACAATCAACTCAGCTCATTAATTGGTAG
>EU293116-Rabies-virus-isolate-9704ARG,-complete-genome_8967
CATGTTGTGAAAAGAGCCCTGTCTCTTAAAGAGTCTATAAACTGGTTCATTACAAGAAACTCAAATCTTGCTCAAACTCT
>CY109260|A/duck/Guangxi/2736/2006|H6N8|6_896
GCCTGTACTGGTTATCTCGCCTGATCTCTCTTACAGGGTTGGTTATTTGTGTGCAGGACTGCCCAGCGACACTCCAAGAG
>EU293116-Rabies-virus-isolate-9704ARG,-complete-genome_9028
CAAATCTTGCTCAAACTCTAATTAGAAACATAATGTCTCTGACAGGTCCAGACTTTCCGCTGGAAGAGGCCCCTGTTTTC
>EU293116-Rabies-virus-isolate-9704ARG,-complete-genome_8784
CCAAAATCCTCGATTTCCTGCACATGTGGAGTAACAGGAGGGGGAAATCCTCGAATATCAGTGTCTGTGCTTCCGTCCTT
>GQ429292-Pigeon-paramyxovirus-1-strain-AV324/96,-complete-genome_3111
TCACCAGTGCCACAAAGAATCCCTCCCGAACCTTCCCCCACAGACCCGTGCCTCAACACCCCAAGCAACGACCCCCTCCC
>GQ429292-Pigeon-paramyxovirus-1-strain-AV324/96,-complete-genome_3172
CAAGCAACGACCCCCTCCCGCCTCTCCCGCTCCCCCGAGTGATCGCGCAACCGCAATCAATCTACCAGCATTAGAGATTA
>CY109260|A/duck/Guangxi/2736/2006|H6N8|6_1088
TAGTCGAACTTCCAGGTCAGGATTTGAAATAATAAGAGTAAAGAATGGTTGGACACAGACAAGCAAAGAACAGATTAAAA
>EU293116-Rabies-virus-isolate-9704ARG,-complete-genome_9150
TACAGTGAGGGGGGTTACTCTTCTGTTTGTCCAAATCTCCTCTCCCACATCTCTGTCAGTACAGACACTATGTCGGATTT
>CY109260|A/duck/Guangxi/2736/2006|H6N8|6_192
TGGCACAATACTAATGTAGTTGAATATGTACCGTATTGGAATGAGGGCACTTACATGAATAACACAGAATCAATATGTGA
>CY109260|A/duck/Guangxi/2736/2006|H6N8|6_128
AGTCTGTAACGAAACGGTAGTGAGGGAATACAACGAGACAGTTAGAATAGAGAAAGTGACCCAATGGCACAATACTAATG
>CY109260|A/duck/Guangxi/2736/2006|H6N8|6_64
TTCTACTGCATGCCGTGAGCATCATAGTAACAGTGTTAGTCCTGGGGAAAAGTGGGAACAATGGAGTCTGTAACGAAACG
>EU293116-Rabies-virus-isolate-9704ARG,-complete-genome_9577
TCTTGGTAGCGATTCATGACTCTGGATATAATGATGGAACCATTTTCCCTGTCAACATATATAGCAAGGTCTCCCCTAGA
>EU293116-Rabies-virus-isolate-9704ARG,-complete-genome_9333
TCTACCTTTCATTGGCATCTTAGATGTAACAAGTGCATAAGGCCCATTGATGATATTACCCTAGAGACCTCTCAGATCTT
>EU293116-Rabies-virus-isolate-9704ARG,-complete-genome_9516
TCTCTGAGCGGTAAGGAGAAGTCTCGCCATATAGGCTCGGCCCAAGGGCTCTTGTATTCCATCTTGGTAGCGATTCATGA
>KJ920204-Newcastle-disease-virus-isolate-NDV/Altai/pigeon/770/2011,-complete-genome_3302
CATCCAGAACAATCGGGCTGTACTTTGATTCTGCCCTCCCCTCTAGCAGCCTGTTAGCATTCCCGATCGTCTTACAAGAC
>EU293116-Rabies-virus-isolate-9704ARG,-complete-genome_7686
CTCTCGATATACCGTGCCATTGAGGAAGGGGCATCCAAACTAGGGCTCATTATAAAGAAGGAAGAGACCATGTGTAGTTA
>EU293116-Rabies-virus-isolate-9704ARG,-complete-genome_7808
CATTTTAGTGCCTGAGTCCAAAAGATGGGCTAGAGTCTCCTGTATTTCCAATGACCAGATAGTCAACCTTGCCAATATAA
>EU293116-Rabies-virus-isolate-9704ARG,-complete-genome_7930
CTCAATCTTTGATTAAGCCGATGAGGGATTTTTTACTCATGTCAGTTCAAGCTGTCTTCCATTACCTGCTGTTCAGCCCT
>EU293116-Rabies-virus-isolate-9704ARG,-complete-genome_7625
GTCACCGGGGCTCTCCAGAGAGGGGCTTCTGTACGAGCTGGAGAGCGTATCAAGAAATGCTCTCTCGATATACCGTGCCA
>CY109277|A/duck/Guangxi/3574/2006|H6N2|7_585
AGTGAGCAGGCAGCTGAAGCCATGGAGGTTGCTAGTCAGGCAAGGCAGATGGTGCAGGCAATGAGGTCAATTGGGACACA
>EU293116-Rabies-virus-isolate-9704ARG,-complete-genome_7503
CGTCAAAAGGGCTGGAGTCTGGTCAGCTTGTTAATGATAGACCGTGAATCTCAAACCAGGAACACAAGAACTAAGATATT
>EU293116-Rabies-virus-isolate-9704ARG,-complete-genome_7564
ACACAAGAACTAAGATATTAGCCCAGGGGGACAACCAGGTTCTGTGCCCAACGTATATGTTGTCACCGGGGCTCTCCAGA
>EU293116-Rabies-virus-isolate-9704ARG,-complete-genome_7991
TTACCTGCTGTTCAGCCCTATCCTGAAAGGCAGAGTTTACAAGATCTTGAGTGCAGAGGGAGACAATTTTCTTCTAGCTA
>EU293116-Rabies-virus-isolate-9704ARG,-complete-genome_8296
ATCCTACTACCCTGAATATTAAAGGAGGAGCCAGTCCCACCATTCTTCTCAAAGATGCAATCAGAAAAGCCCTGTATGAT
>EU293116-Rabies-virus-isolate-9704ARG,-complete-genome_8418
CTCTTGTCCAAGACCCATAGGGATAACTTTATACTTTTCTTGAAGTCTATAGAGCCTCTATTTCCCCGATTTCTCAGTGA
>EU293116-Rabies-virus-isolate-9704ARG,-complete-genome_8540
TGGGTTGATACAAAATTCCAGAACAATAAGAAGACAGTTTAGAAGAAGTCTTTCAAGAACACTGGAGGAGTCCTTTTATA
>EU293116-Rabies-virus-isolate-9704ARG,-complete-genome_8235
GAAGCGGGAAACCCAGATCTGGGGGAGAGAACACTAGAGAGCTTTACTCGTTTGCTAGAAGATCCTACTACCCTGAATAT
>EU293116-Rabies-virus-isolate-9704ARG,-complete-genome_8174
GTCTTTCTGGAGAGAGATCTGGCTAAGTTCTAATGAGTCATGGATTCACGCGTTGTGTCAAGAAGCGGGAAACCCAGATC
>CY109271|A/duck/Guangxi/3574/2006|H6N2|1_1426
GAGGAGTGAGAGTGAGTAAAATGGGAGTAGACGAATATTCCAGCACTGAAAAAGTGGTCGTGAGCATTGATCGTTTCCTA
>GQ429292-Pigeon-paramyxovirus-1-strain-AV324/96,-complete-genome_1525
ATCCACCCGGAGCCTCTCCCAACTCATGGGCCATCCCAGGACAACGATGCCGACTGGGGGTACTGATCGACAACATTCAG
>EU293116-Rabies-virus-isolate-9704ARG,-complete-genome_5246
TGCCTCCTATGAAGGACCCTAGCAATATGTCACAATCATCTTACATCCCGACAAGGTGTGCATAACTACAAAGGGCTGGA
>EU293116-Rabies-virus-isolate-9704ARG,-complete-genome_3050
CTTCAAACGCAAAAATCTGAAGAGGATAAAGATTCTTCAGTGCTTCTGGAATAGTCTAATTGCATCATAAACCTTCCTCA
>EU293116-Rabies-virus-isolate-9704ARG,-complete-genome_3111
GCATCATAAACCTTCCTCAATTGTTTACCTCTGGAGGAGAGAGCACAGGGGCTTGACTCCAGTCTTCAGGAGCAATAGAA
>EU293116-Rabies-virus-isolate-9704ARG,-complete-genome_3172
GTCTTCAGGAGCAATAGAACAAAAATATGTCATGGTGCCGTTGAATAGCTGCATTTTATCAGAGTCAAATCTCTTACTTT
>EU293116-Rabies-virus-isolate-9704ARG,-complete-genome_2989
GGGCAGGATTTGGTGTATCAACATGAACTCTCGGGCATGTCAATTATGGTCCGACATGTCTCTTCAAACGCAAAAATCTG
>MF630442|A/duck/Guangxi/SDY129/2014|H7N9|1_186
ATAATGGAAATGATCCCCGAAAGAAATGAACAAGGTCAGACTCTCTGGAGCAAGACCAATGATGCCGGATCAGACAGAGT
>AY261360-African-swine-fever-virus-isolate-Kenya-1950,-complete-genome_71980
TGGGTATTTACCGTACGCAACGCTGAAATAGTATTTAACAAATTTTTTCTTTCCAAGCTTTGGGTAGATACTCTGTTTAC
>KU160922|A/duck/Guangxi/S4312/2011|H4N6|3_1769
ACAAATTGAGAACATGATCGAGGCTGAGTCTTCTGTTAAAGAGAAGGACATGACCAAGGAGTTCTTTGAAAACAAATCAG
>EU293116-Rabies-virus-isolate-9704ARG,-complete-genome_3233
GAGTCAAATCTCTTACTTTTACATTTTAAGCTTCTTGGATGTGAAAAAAACTATTAACATCCCTCAAAAAAACCTAAGGA
>AY261361-African-swine-fever-virus-isolate-Malawi-Lil-20/1-(1983),-complete-genome_114558
CCAGCGCCGAGCCAAATCCTACCTACAAAAATTTGTGCAATCCATTCATCCTAAAGACAAGTCTGTCATTAAGCAAGGCA
>EU293116-Rabies-virus-isolate-9704ARG,-complete-genome_3599
GTTATGTCACCACCACATTCAAGAGGAAACATTTTCGCCCTACGCCCGACGCATGCAGGGCTGCCTACAACTGGAAGGTG
>EU293116-Rabies-virus-isolate-9704ARG,-complete-genome_3660
TGCCTACAACTGGAAGGTGGCCGGTGATCCTAGATATGAGGAGTCTCTTCAAAATCCTTATCCCGATTACCATTGGCTAC
>EU293116-Rabies-virus-isolate-9704ARG,-complete-genome_3477
TACAAGTCTGTCAGGGTTTTCTTACATGGAATTGAAGGTGGGATACATATCTGCCATAAAAGTGAACGGGTTCACCTGTA
>EU293116-Rabies-virus-isolate-9704ARG,-complete-genome_3294
CCTCAAAAAAACCTAAGGAAAGATGATCCTTCAGGCTCTTCTGTTTGTGCCTCTCCTGATTTCTTCATTGTGTTTCGGGA
>EU293116-Rabies-virus-isolate-9704ARG,-complete-genome_3355
TCTTCATTGTGTTTCGGGAAGTTCCCCATCTACACGATACCAGACAAGCTCGGCCCTTGGAGTCCCATCGACATACATCA
>EU293116-Rabies-virus-isolate-9704ARG,-complete-genome_3416
GTCCCATCGACATACATCATCTCAGTTGTCCTAACAATTTGGTTGTGGAGGACGAGGGGTGTACAAGTCTGTCAGGGTTT
>KP009779-African-horse-sickness-virus-isolate-Vryheid-segment-9,-complete-sequence_192
TATGTTTTGGAGATTCGTGAATGTGGAGCTTATCGCATTCAAGATGGGACGGATGTTTTAAGCTTAATGATTACTGAGAG
>GQ338310-Newcastle-disease-virus-strain-ND/03/044,-complete-genome_13420
GAACCGCTGCTTGAGCTTCGTCCAGTACAAGACATTGGTGCTCGAGTGAAAGACCTGTTTACCCGACAACCCGCATCATT
>EU293116-Rabies-virus-isolate-9704ARG,-complete-genome_2501
TTTCTACGTAAGATAGTGAAGAACTGCAGAGATGAGGACACTCAGAAGCCCTCTATCATATCAGCTCCTCCAGATGATGA
>EU293116-Rabies-virus-isolate-9704ARG,-complete-genome_2440
AAATCTGACCTGATTCAAATCCACCATGAAAAAAACAGGCAACACCACTGATAAGATGAACTTTCTACGTAAGATAGTGA
>LC364270|A/duck/Vietnam/HU8_1561/2017|H5N1|1_441
CCGCCGAGTTGAGACAAACCCTGGCCATGCAGATCTCAATGCGAAAGAAGCACAAGACGTCATCATGGAAGTTGTTTTCC
>EU293116-Rabies-virus-isolate-9704ARG,-complete-genome_2379
TGACCTAAACCGTTATGCGTTCTTTTGACAGCACCCCCAGGCTTAATCACACTATGCAATCAAATCTGACCTGATTCAAA
>KJ950618_244
TACACTCCGCTCTACTCTTTGCGGGTGTTCAAAGAGAGTCGTATCTGTCAACACCAGTTAAACATGGAGAACGATTGATC
>KJ950618_122
AGGAATAGGGGAGGAAAAAGATATTCGGAAAAATGCGGTAGCGCTCTTAGACCAATCACGAAGAGAGCTCTACCACAACG
>MF630447|A/duck/Guangxi/SDY129/2014|H7N9|6_256
ATAATTTGACCAAAGGACTCTGTACTATAAATTCATGGCACATACATGGGAAAGACAACGCAGTAAGAATTGGAGAGAAC
>KJ950618_0
AGGAGCCCAAACGACCAAGACGAGGACATGGACAGTGGCGAACCGGGGACCATAAGGAGCCACTTTCCGAGTTTAACCGG
>GQ338311-Newcastle-disease-virus-strain-ND/05/028,-complete-genome_5185
TACCTAACTGAACTGACTACAGTATTCGGGCCACAAATCACTTCCCCTGCCCTAACTCAGCTGACTGTCCAAGCACTTTA
>DQ997515|A/duck/Guangxi/xa/2001|H5N1|5_1116
TTATCTACTAGAGGAGTTCAAATTGCTTCAAATGAGAACATGGATACAATGGACTCCAACACTCTAGAACTGAGAAGCAG
>EU293116-Rabies-virus-isolate-9704ARG,-complete-genome_2562
CAGCTCCTCCAGATGATGATGATCTGTGGTTACCCCCTCCGGAATATGTTCCGTTGAAGGAGCTAGCGGGCAAGAAGAAT
>KP009780-African-horse-sickness-virus-isolate-Vryheid-segment-10,-complete-sequence_496
TTGTTATGTACTACAGTTTTGTTAGCGGCGGGCAAGATTTCTGATAAAATACAAGAGGAGATTTCACGGACTAAGCGTGA
>KJ950618_61
ACTTTCCGAGTTTAACCGGAGCGTTTCTACAGTACACTCAAGGAGGAACGGATCCTCACCCAGGAATAGGGGAGGAAAAA
>JX304770|A/duck/Guangxi/GXd_7/2011|H6N6|4_868
ATCCAATTTACCAATCGAGAACTGTGATGCCACTTGCCAGACTACTAAAGGGGTGATAAGAACCAACAAAACATTCCAGA
>EU293116-Rabies-virus-isolate-9704ARG,-complete-genome_5063
ATAATGTATGATGTCCTCTGACAGTATCATTGACCAATGGTGCTTTCATCTCCCAAGGACTTATACCAAAGGTTGTGGAC
>JX304775|A/duck/Guangxi/GXd_7/2011|H6N6|3_248
ATTCGAAATAATTGAAGGAAGAGATCGTACAATGGCATGGACAGTGGTGAATAGTATTTGCAACACCACAGGAATCGATA
>EU293116-Rabies-virus-isolate-9704ARG,-complete-genome_5002
TAAGAGTCGAGAAACGTCCATTAATCATCTCAACTGATCAGACACAGTCATGTAGATTTTTATAATGTATGATGTCCTCT
>EU293116-Rabies-virus-isolate-9704ARG,-complete-genome_4819
GTACCTCCCCAAAACGGGAAAGTCATATCTTCATGGGAGTTGTACAAGAGTGAAGGCGAGACCGGGCTGTGAGGGCATGC
>EU293116-Rabies-virus-isolate-9704ARG,-complete-genome_4880
CCGGGCTGTGAGGGCATGCCATCTCCTCTATACCATGCGTTCAGAAGATTGCTGATCTTTCAGATCGGAAGGACTCTCTC
>EU293116-Rabies-virus-isolate-9704ARG,-complete-genome_4941
AGATCGGAAGGACTCTCTCATTTTAACGGTCCTTCATGAACTTCATGTAACAGGATGAACTTAAGAGTCGAGAAACGTCC
>EU293116-Rabies-virus-isolate-9704ARG,-complete-genome_5124
TATACCAAAGGTTGTGGACAAGCCAACTGATCTCCCAAATAACTCTATGATTGAGTTTTGGTAAAGGCCATCGTAAGTTC
>AB605247-Newcastle-disease-virus-RNA,-segment:-1,-strain:-NDV/Bali-1/07,-nearly-complete-sequence_5734
AGATCCTCCTGGTATCATATCACAAAATTATGGAGAAGCTGTGTCTATGATAGACAGGCATTCGTGCAATGTCTTATCAT
>JX304750|A/duck/Guangxi/GXd_4/2009|H6N6|8_441
ATCGGCTGGAAACCCTAGTACTGCTTAGAGCTTTCACAGAGGATGGAGCAATTGTGGGAGAAATCTCACCGTTACCTTCT
>JX304746|A/duck/Guangxi/GXd_4/2009|H6N6|4_1488
AATGTATGGAGTCTGTCAAAAATGGTACCTATAACTATCCCAAGTATCAAAAAGAGAGTAGGTTAAACAGACAGAAAATA
>JX304751|A/duck/Guangxi/GXd_4/2009|H6N6|3_1240
GGGTCCAGAATGAATTCAACAAGGCATGTGAATTGACAGATTCAAGTTGGATAGAGCTTGATGAGATAGAGGAAGATGTT
>EU293116-Rabies-virus-isolate-9704ARG,-complete-genome_5185
TAAAGGCCATCGTAAGTTCTATGGCATTAGACCAAATCGAGATTAGTTGAGAGAAGCGACTTGCCTCCTATGAAGGACCC
>JX304764|A/duck/Guangxi/GXd_6/2010|H6N8|6_1134
AAATCCTAAAAATCAGAAATGGCTGGGTACAAAATAGTAAAGAGCAGATCAAGAGACAAGTTGTGGTCGATAACTTAAAT
>AY261360-African-swine-fever-virus-isolate-Kenya-1950,-complete-genome_32940
GAAGATATATTTAGATATCATTTTGACAAAGGTTGTAAAAAACGCTATTTTTATTAAATTTGTCATTGGATGTATGGTTA
>EU293116-Rabies-virus-isolate-9704ARG,-complete-genome_3965
AGAAAGCCTCTAAAGGGGGCAGGACTTGCGGATTCGTGGATGAAAGGGGCCTGTATAAGTCTTTAAAAGGAGCCTGTAAA
>EU293116-Rabies-virus-isolate-9704ARG,-complete-genome_4026
TTTAAAAGGAGCCTGTAAACTCAAACTGTGCGGAGTTCCCGGACTTAGACTTATGGACGGAACATGGGTCACAATTCAGA
>EU293116-Rabies-virus-isolate-9704ARG,-complete-genome_4087
ACATGGGTCACAATTCAGACATCAGATGAGACCAAATGGTGCCCTCCTGATCAATTGGTGAATCTACATGACTTTCACTC
>EU293116-Rabies-virus-isolate-9704ARG,-complete-genome_3904
TGGATGCCCGAAGAAGCGAGACTCGGGACATCTTGTGACATCTTTACCAACAGCAAAGGGAAGAAAGCCTCTAAAGGGGG
>EU293116-Rabies-virus-isolate-9704ARG,-complete-genome_3721
CCCGATTACCATTGGCTACGGACTGTAAAGACCACCAAGGAGTCTCTTATCATCATATCTCCAAGTGTGGCTGATTTGGA
>EU293116-Rabies-virus-isolate-9704ARG,-complete-genome_3782
CAAGTGTGGCTGATTTGGACCCATACGACAAATCCCTTCATTCCAGAGTGTTCCCTAGTGGGAAGTGTTTGGGGATAACA
>EU293116-Rabies-virus-isolate-9704ARG,-complete-genome_3843
GAAGTGTTTGGGGATAACAATTTCCTCCACTTACTGCTCTACTAACCATGATTACACCATCTGGATGCCCGAAGAAGCGA
>KP033471-African-horse-sickness-virus-isolate-HS-145/09-VP5-gene,-complete-cds_186
TCAGAGCATAATACAGGGTGAAAATCTGGGAGACTCAATCAAGCAAGCGGTAATTTTGAATGTGGCTGGCACGTTAGAGT
>GQ387639-Epizootic-hemorrhagic-disease-virus-isolate-M44/96-VP5-protein-gene,-complete-cds_1504
GAGCAATAATGGGAGCAATAAAGTGTGGAGTATCCTTACTGGGTGAAATAAATGTTCCCGAATTTTTGCGTTACGCGTGA
>EU293116-Rabies-virus-isolate-9704ARG,-complete-genome_4697
TGATGATTGCAGGTGCTCTGGCTGGACTAATTCTGATAATCTTCTTGATGGCATGTTGTAGAAGGGCCAAGAGAACAGAG
>EU293116-Rabies-virus-isolate-9704ARG,-complete-genome_4758
AAGGGCCAAGAGAACAGAGTCAAGACGACGAGGTTCTGGGGAGTCAGAAAGGAAAGTGCCAGTACCTCCCCAAAACGGGA
>EU293116-Rabies-virus-isolate-9704ARG,-complete-genome_4575
CCCATCAACAGTCTTCAAGGACGGTGATGAGGCGGAGGATTTTGTTGAAGTTCACCTTCCGGATGTTCACAAGCAAATCT
>KP033471-African-horse-sickness-virus-isolate-HS-145/09-VP5-gene,-complete-cds_1178
ATTTAGAAATTGAATTCGTCTTTTATGAGGATACTTCTGTTGAGGGTCACATAATGCATGGGGGAGCGGTGTCGATCGAG
>EU293116-Rabies-virus-isolate-9704ARG,-complete-genome_4331
AGACCTTGATGGAAGCTGATGCTCACTACAAGTCAGTTCGAACTTGGAACGAGATCATCCCCTCAAAGGGGTGCTTAAAA
>EU293116-Rabies-virus-isolate-9704ARG,-complete-genome_4453
AATGGTATAATTCTGGGTCCAGACGGGAATGTCTTGATCCCCGAGATGCAATCTTCCCTACTTCAACAACATATGGAGCT
>KM056351-Newcastle-disease-virus-isolate-NDV53/Haryana,-complete-genome_12017
CACATGTGAAAGCAGCACTAAGGGCATCATCCGTGTTGATATGGGCTTATGGGGACAATGAAGTAAACTGGACTGCTGCT
>AY261360-African-swine-fever-virus-isolate-Kenya-1950,-complete-genome_58133
TGTTGACTTTCAGGCCAACATTGAGAATATGGATGACCTACAGAAGGGAAATCTTATTGGCAAAATGAATATTAAAGAAA
>EU293111-Rabies-virus-isolate-8764THA,-complete-genome_10614
GGCATCTGGGACACATCCATTGCCCCCATCCGCAATCATGAGTGGCGGAGATGACATTATCTCCAGAGTAGTGGACTTTG
>AB699220-Rabies-virus-L,-G,-M,-P,-N-genes-for-large-structural-protein,-glycoprotein,-matrix-protein,-phosphoprotein,-nucleocapsid,-complete-cds,-strain:-BDR5_8174
GGTTGTCCTTTTGGAGGGAGATCTGGCTAAGCTCCCATGAGTCCTGGATTCACGCGTTATGTCAAGAGGCCGGGAACCCA
>DQ211634-Crimean-Congo-hemorrhagic-fever-virus-strain-SPU103/87-segment-M,-complete-sequence_4636
AACTTCTCTATGTTTCTACATTGTGGAAAGAGAATACTGTAAGAGCTGCAGTGAAGAAGACACACAAAAATGTGTTAACA
>AB699220-Rabies-virus-L,-G,-M,-P,-N-genes-for-large-structural-protein,-glycoprotein,-matrix-protein,-phosphoprotein,-nucleocapsid,-complete-cds,-strain:-BDR5_8967
TGTTCATGTGGTCAAGAGGGCCTTATCATTAAAAGAATCTATAAATTGGTTTATTACAAGAAATTCCAACTTGGCTCAAA
>KM056351-Newcastle-disease-virus-isolate-NDV53/Haryana,-complete-genome_14701
CAGATCCTAGAGGTCACAATACTGGGTCTTAGAGTCGAAGATCTCAACAAAGTAGGCGATGTAATCAGCCTAGTGCTTAA
>AB699220-Rabies-virus-L,-G,-M,-P,-N-genes-for-large-structural-protein,-glycoprotein,-matrix-protein,-phosphoprotein,-nucleocapsid,-complete-cds,-strain:-BDR5_6832
CCATCAGAAATACTGGATGACAAATCACATTCATTCACCAGAACGAGACTGGCTTCTTGGTTGTCAGAGAACAGAGGGGG
>AY261360-African-swine-fever-virus-isolate-Kenya-1950,-complete-genome_58255
ACTAAGTAAAATCAAAAATCAAGTAAAATTAAAAACTATGTGGACGATGCCTTTGTCTCAATAGTCTCAAGATCATCCAA
>KM056350-Newcastle-disease-virus-isolate-ndv52/Sarsa,-complete-genome_7320
GTGGGAAGTGGGTCCTTTATTGATGACCGTGTATGGTTCCCAGTTTACGGAGGGCTTAAACCCAATTCGCCTAGTGACAC
>AB699220-Rabies-virus-L,-G,-M,-P,-N-genes-for-large-structural-protein,-glycoprotein,-matrix-protein,-phosphoprotein,-nucleocapsid,-complete-cds,-strain:-BDR5_1403
CATATTCGAGTGACTCATAAGGGGTTGAACAACGGAATGCAGGAAATCTACAGATTGCGTATATCCTTCATGAAAAAAAC
>DQ211634-Crimean-Congo-hemorrhagic-fever-virus-strain-SPU103/87-segment-M,-complete-sequence_3294
GGGGAGCAATAAATGTTCAGTCAACCTACAAACCAACTGTATCAACTGCAAACATAGCGCTTAGTTGGAGCTCAGTAGAA
>AB699220-Rabies-virus-L,-G,-M,-P,-N-genes-for-large-structural-protein,-glycoprotein,-matrix-protein,-phosphoprotein,-nucleocapsid,-complete-cds,-strain:-BDR5_6710
ACCCCTTGACCCCTTATATCAAAACTCAGACGTGGCCACCTAAACATATAGTAGACTTGGTAGGAGATACGTGGCATAAG
>AB699220-Rabies-virus-L,-G,-M,-P,-N-genes-for-large-structural-protein,-glycoprotein,-matrix-protein,-phosphoprotein,-nucleocapsid,-complete-cds,-strain:-BDR5_5429
AGGTCTATGATGACCCCGTTGATCCAATTGAGTCAGAGACTGAGCCTAGAGGGGCCCCCACTGTTCCCAACATCTTGAGG
>AB699220-Rabies-virus-L,-G,-M,-P,-N-genes-for-large-structural-protein,-glycoprotein,-matrix-protein,-phosphoprotein,-nucleocapsid,-complete-cds,-strain:-BDR5_4697
TTTTGGTGAGTGCAGGGGTCTTGGTTGTCCTGATGTTGACAATTTTCATAATGACATGTTGCGGGAGAGTCCGTCGACCC
>DQ211635-Crimean-Congo-hemorrhagic-fever-virus-strain-SPU415/85-segment-M,-complete-sequence_4575
TGGCAAGGAAGCTTGAATTTGGGGCAGATAGTACATTCAAAGCCTTTTCAGCCATGCCCAAAACCTCCTTGTGCTTTTAT
>AB780370|A/duck/Hokkaido/W26/2012|H12N1|6_192
ATCAGACGTATGTCAACATTAACAATACCAATTTTCTTGTTGAACAGGCTGTTACTTCGGTGGCATTAGCGGGCAATTCA
>DQ211635-Crimean-Congo-hemorrhagic-fever-virus-strain-SPU415/85-segment-M,-complete-sequence_2257
AAAAAAGTTCAAACAGTATAGAGAGTTGAGACCTCAGACCTGCACCATATGTGAAACAATTCCTGTCAATGCAATAGATG
>AB780370|A/duck/Hokkaido/W26/2012|H12N1|6_1088
ACAAAAAGTACTAGCTCCAGAAGCGGCTTTGAGGTGATTTGGGATCCGAATGGGTGGACTGAGACGGACAATAGTTTCTC
>LC339703|A/duck/Hokkaido/WZ16/2008|H10N9|8_434
ATCAACTAGAAACATTAGTCTCTTTAAGGGCATTCACAGAAGATGGTGCTATTGTGGCTGAAATATCTCCCATTCCCTCC
>LC339683|A/duck/Hokkaido/W4/2010|H3N8|4_62
CCTTCGGTCAGGACCTTCCAGGAAATGACAACAGTACAGCAACACTGTGCCTGGGGCACCATACAGTGCCGAACGGGACA
>LC339687|A/duck/Hokkaido/W4/2010|H3N8|8_372
ATGGACCAAGCCATAATGGATAAGAGAATCATTCTTAAAGCAAATTTCTCAGTTCTATTTGAGCAACTAGAGACGTTAGT
>GQ287642-Western-equine-encephalomyelitis-virus-isolate-Kern,-complete-genome_11285
TGACACTAAAACTCGATGTATTTCCGAGGAAGCMCAGTGCATAATGCTGTGCAGTGTCMCATTAATCGCATATCACACTA
>AB699220-Rabies-virus-L,-G,-M,-P,-N-genes-for-large-structural-protein,-glycoprotein,-matrix-protein,-phosphoprotein,-nucleocapsid,-complete-cds,-strain:-BDR5_10065
TCAAAGGGTTGAGAGGAATTTGTCTAAGAGTATGAGAGCTAACTTGCGACAAATGAGTTCATTGATGAGGCAGGTGTTGG
>AY261360-African-swine-fever-virus-isolate-Kenya-1950,-complete-genome_58072
AAGGATCTTCAATTCTTTTTACAAAAGAGACTAAGAACCTGGGCATTCCTAGTACCATCAATGTTGACTTTCAGGCCAAC
>AB699220-Rabies-virus-L,-G,-M,-P,-N-genes-for-large-structural-protein,-glycoprotein,-matrix-protein,-phosphoprotein,-nucleocapsid,-complete-cds,-strain:-BDR5_9028
AATTCCAACTTGGCTCAAACTCTAATTAGAAACATCATGTCTCTAACAGGTCCTGACTTTCCTCTAGAAGAAGCTCCTGT
>KM056351-Newcastle-disease-virus-isolate-NDV53/Haryana,-complete-genome_14884
GAAATGTTTACAGACACCTCTGTATTGTACTTGACCCGTGCTCAACAGAAATTCTACATGAAAACTATAGGTAATGCAGC
>GQ287644-Western-equine-encephalomyelitis-virus-isolate-BFS-2005,-complete-genome_1769
CCACCCATTGGCGGAACAAGTACTGGTAATGACTCACAAAGGTAGGGCTGGGCGATATAAAGTCGAGCCATACCACGGTA
>GQ287644-Western-equine-encephalomyelitis-virus-isolate-BFS-2005,-complete-genome_7259
CCGCCGCCGGGCACTGCATGATGAAGCAACACGATGGAACAGAATTGGAATTACGGACGAGTTGGTGAAGGCCGTAGAAT
>AB699220-Rabies-virus-L,-G,-M,-P,-N-genes-for-large-structural-protein,-glycoprotein,-matrix-protein,-phosphoprotein,-nucleocapsid,-complete-cds,-strain:-BDR5_10919
TGAACCCAGACTATAAAGCGATTCAACACTTGTCGAGAGCTTTCCCCTCAGTCACAGGGTTTATAACTCAAGTAACTTCG
>AY261360-African-swine-fever-virus-isolate-Kenya-1950,-complete-genome_74115
CCGAAATGGACCCCCTCATGTTACAACCAGAGACCGAAAAAAAACTATACCAGGTATTGGGCAGCATCGATATGTTCAAA
>LC339635|A/duck/Hokkaido/W19/2013|H7N2|4_0
GCAGGGGATACAAAATGAACACTCAAATCCTGGTATTCGCCCTGGTGGCGATCATTCCAACGAATGCAGACAAGATCTGT
>AY261360-African-swine-fever-virus-isolate-Kenya-1950,-complete-genome_74054
ACTCCCCCATCTATCCTAGAAAAATTTAAACGAGCAGACATTCTCCTTAATGAGGTTAAATCCGAAATGGACCCCCTCAT
>AB645847-Rabies-virus-viral-cRNA,-complete-genome,-strain:-1088_8662
AAGGGTTGGGAGGGTGTGGCCGTGCTCTTCAGAGAGGGCCGATCTGCTTAGAGAGATCTCTTGGGGAAGAAAGGTGGTAG
>LC339659|A/duck/Hokkaido/W259/2005|H2N5|4_1426
GCAATTAAGGGACAATGCGAAAGAACTGGGGAATGGATGTTTTGAATTTTACCATAAATGTGACGATGAATGCATGAATA
>LC018990|A/duck/Hokkaido/W240/2014|H5N3|4_744
TCTTCTGGACAATTTTAAAGCCGAATGATACCATCAATTTTGAAAGTAATGGAAATTTTATTGCTCCAGAATATGCATAC
>LC339635|A/duck/Hokkaido/W19/2013|H7N2|4_1134
CTGCAGATTACAAAAGCACCCAATCTGCAATTGATCAAATAACAGGGAAATTAAACAGGCTTATAGAAAAAACCAATCAA
>LC339627|A/duck/Hokkaido/W189/2006|H13N6|4_558
CAGTTATCAGCAAGACATACAACAATACAACGGGAAGAGATGTTCTAGTTTTGTGGGGAATCCACCACCCAGTATCTGTG
>KM056344-Newcastle-disease-virus-isolate-ndv16/Godhra/03/2013,-complete-genome_8235
AAGCCCGAATCCCATGCCGCCGGGCAACCACAATCCGCCAATACTGACGTGTTTAATATGAGTCCCTTCTTTTGCCACTT
>AB645847-Rabies-virus-viral-cRNA,-complete-genome,-strain:-1088_6283
TTCCGGTTATGAAGTCATTAAAATATTAGAACCATATGTCGTGAACAGTTTAGTCCAGAGGGCAGAAAAGTTTAGGCCTC
>LC339619|A/duck/Hokkaido/W165/2015|H11N6|4_1116
GGGTTTCAACACAGGAATGAAGAAGGAACAGGTATAGCAGCAGATAAGGAATCAACTCAGAAGGCGATAGACCAGATAAC
>AB645847-Rabies-virus-viral-cRNA,-complete-genome,-strain:-1088_6710
TTGACTCCTTACATCAGAACCCAAACATGGCCACCCAAACATGTAGTGGACTTGGTGGGGGATACATGGCACAAGCTCCC
>AB645847-Rabies-virus-viral-cRNA,-complete-genome,-strain:-1088_7930
TCAATCTTTGATCAAACCGATGAGGGATTTTCTACTTATGTCAGTGCAGGCAGTCTTTCACTACTTGTTGTTTAGCCCAA
>AY261360-African-swine-fever-virus-isolate-Kenya-1950,-complete-genome_58682
TGTCACATATAGAAGGCATCCCCCCGCAACACGAACCCAAATTAGGATGCGTGTGAAACACGAACATAGCAGGCTTGTTG
>AB645847-Rabies-virus-viral-cRNA,-complete-genome,-strain:-1088_7076
ATGTCATGGAATCTGAGATTGTATTTTGTCATCACAGAAAAGCTCTTGGCCAACTACATCCTGCCGCTTTTTGATGCGCT
>AB645847-Rabies-virus-viral-cRNA,-complete-genome,-strain:-1088_11712
ACCTTCATGGGTACAATAGGTGGATCACCCTTGAGGATATCAGATCTAGATCATCTCTATTGGACTACAGCTGCTTGTAA
>KM056350-Newcastle-disease-virus-isolate-ndv52/Sarsa,-complete-genome_244
AGCGATGATCCAGAGGATAGATGGAATTTTGCGGTGTTCTGTCTTCGGGTTGCTGTTAGCGAGGACGCCAACAAACCACT
>KM056348-Newcastle-disease-virus-isolate-ndv40/sarsa/04/2013,-complete-genome_7015
CACACTCACATCAATACTTGGCACTCGGTGTACTTCGGACATCCGCAGCAGGGAGAGTATTCTTTTCTACCCTGCGTTCC
>AB699220-Rabies-virus-L,-G,-M,-P,-N-genes-for-large-structural-protein,-glycoprotein,-matrix-protein,-phosphoprotein,-nucleocapsid,-complete-cds,-strain:-BDR5_122
AGCCTGAGATTATCGTGGATCAGTATGAGTACAAGTACCCTGCTATCAAGGACTTGAAGAAGCCCAGTATCACTCTGGGG
>KM056350-Newcastle-disease-virus-isolate-ndv52/Sarsa,-complete-genome_915
TGCATTCTTCCTAACGCTCAAATACGGAATCAACACCAAGACATCAGCCCTTGCACTCAGTAGCCTCACAGGTGATATCC
>KM056350-Newcastle-disease-virus-isolate-ndv52/Sarsa,-complete-genome_305
AGGACGCCAACAAACCACTGAGGCAAGGTGCTCTCATATCTCTCCTATGCTCCCATTCTCAAGTGATGAGGAACCATGTT
>KP009654-African-horse-sickness-virus-isolate-HS-128/06-segment-4,-complete-sequence_186
GGCAGCTACGTGCGCATAGATTTTTGTTCATAAGTACGAAGAGAAAAATCAGGTTGAAGGATTGTACGATTTCGCCCGAC
>AB645847-Rabies-virus-viral-cRNA,-complete-genome,-strain:-1088_11041
TTTTAGAGACGCTGAGCACTTGACCTCTTCCACCCTTCGGGAAATGAGCCTTGTGTTATTCAACTGTAGCAGCCCCAAGA
>AY261360-African-swine-fever-virus-isolate-Kenya-1950,-complete-genome_58438
ATACCATAATCTTGCAATATTTTTTTTAAGTCTCTTAGAGTCCAGGGATGTACTAGGCTTCTACGCGAAGTGAGCATCAT
>AB645847-Rabies-virus-viral-cRNA,-complete-genome,-strain:-1088_9638
GGCAAAGTTTCCCCTAGAGACTATTTGAGAGGGCTCGCAAGAGGAGTCTTGATAGGATCCTCAATCTGCTTCTTGACAAG
>AB645847-Rabies-virus-viral-cRNA,-complete-genome,-strain:-1088_9333
CTACATTTCATTGGCACCTCCGGTGCAACAGGTGTGTAAGGCCTATTGACGATATAACACTGGAGACTTCTCAGATATTT
>AB645847-Rabies-virus-viral-cRNA,-complete-genome,-strain:-1088_10492
TTTCCCATCCCTCTGTCTTGTAGTTGGAGACGGGTCAGGGGGGATCTCAAGGGCAGTCCTCAACATGTTCCCAGATGCTA
>KM056346-Newcastle-disease-virus-isolate-ndv26/navli/03/2013,-complete-genome_1708
CCCTTCTGCCCCCAGTTGCATGATCCCGCCCGTCCGAAGCAACACATGCACAACCCGATCTGCCAGCAACACACTCAGGA
>AB645847-Rabies-virus-viral-cRNA,-complete-genome,-strain:-1088_10858
ATTGTCTATAGATGGACCACTCCACTTGGTCTTCAAAACTTATGGGACTATGCTAGTAAACCCAGACTATAAGGCTGTTC
>AB645847-Rabies-virus-viral-cRNA,-complete-genome,-strain:-1088_10675
TAGAGTGATAGATTTTGACTCAATCTGGGAAAAGCCTTCCGACTTGAGAAACTTGGCCACCTGGAGATACTTCCAGTCAG
>GQ122383-Classical-swine-fever-virus-strain-SXYL2006,-complete-genome_11773
GGGTATGGACCAGGCATACCAGCAAAAGATTACTACAAGACTGTGTCAACGTCGGCACTAGAGAGGGCAACTGGCTGGTC
>DQ211641-Crimean-Congo-hemorrhagic-fever-virus-strain-ArD39554-segment-S,-complete-sequence_62
ACAAAATCGAGGTGAATAACAAAGATGAGATGAACAAATGGTTTGAAGAGTTCAAAAAAGGAAATGGACTTGTGGATACC
>KY171379|A/duck/Vietnam/NCVD_2153/2012|H5N1|1_1488
AGTATTGACCGTTTTTTAAGGGTTCGAGACCAGAGGGGAAATGTACTCTTATCTCCTGAAGAGGTCAGCGAAACTCAGGG
>DQ211639-Crimean-Congo-hemorrhagic-fever-virus-strain-ArD8194-segment-S,-complete-sequence_1364
AAAAAACAGGATTCAACATACAGGACATGGATATTGTTGCCTCTGAGCACCTGCTGCACCAGTCTCTTGTTGGCAAGCAA
>KX859319|A/guineafowl/Hong_Kong/WF10_CIP046_RGAO032/1999|H9N1|8_252
CACTTAAAATGACCATGGCCTCTGTACCTGCGTCGCGTTACCTAACTGACATGACTCTTGAGGAAATGTCAAGGGACTGG
>AF075251-Everglades-virus,-complete-sequence_10004
AGTCAACAGAGCAGGTTATGCACCACTCCCTATCAGCATAACACCAACGAAGATCAAGCTGATACCAACAGTGAACCTGG
>DQ211641-Crimean-Congo-hemorrhagic-fever-virus-strain-ArD39554-segment-S,-complete-sequence_930
GAATTCGTCTGCACTCCGTGCACAAGGTGCCCAGATTGACACTGCCTTCAGCTCATACTACTGGCTTTACAAAGCTGGCG
>KX859319|A/guineafowl/Hong_Kong/WF10_CIP046_RGAO032/1999|H9N1|8_126
ATCGGCTTCGCCGAGATCAGAAATCCCTAAGAGGAAGGGGCAGCACCCTCGGTCTGGACATCGAGACAGCCACACGTGCT
>LC053486|A/duck/Vietnam/LBM798/2014|H3N6|6_325
GAGAGGGTGCTCATATACTAGTCACAAGGGAGCCCTACCTGTCTTGCGAACCACAGGGCTGCAGGATGTTTGCTCTGAGC
>AB983230|A/duck/Vietnam/LBM678/2014|H6N6|4_693
GCGGCAAGGCCTGCAGTGAATGGTCAGAGAGGCAGAATTGATTATTTCTGGTCTATCTTGAAACCAGGGGAAACCTTGAA
>LC028159|A/duck/Vietnam/LBM559/2013|H3N2|3_1037
GTACTGGCAGAACTCCAAGATATTGAAAGTGAGGAGAAAATTCCTAAAACAAAGAACATGAAGAAAACAAGCCAGTTGAA
>LC028154|A/duck/Vietnam/LBM553/2013|H3N8|6_620
GGTGCATTATGGGGGAGTTCCTACTGATGTAATCAATTCCTGGGCRGGAGATATTTTAAGGACTCAGGAATCATCATGCA
>AB983230|A/duck/Vietnam/LBM678/2014|H6N6|4_1386
CTACATGAAAGGGTCAGATCACAACTTCGGGACAATGCTAATGACCTAGGGAACGGATGTTTTGAATTTTGGCATAAGTG
>AF075251-Everglades-virus,-complete-sequence_10858
TTAACGAGTGTGTATATTCATCTGACTTTGGCGGGATCGCCACAGTCAAGTATTCGGCCAGCAAATCAGGCAAGTGTGCA
>LC028096|A/duck/Vietnam/LBM74_c1/2011|H6N2|4_315
GATTTGTTATCCTGGAACATTGAATGAAGTAGAAGAATTGAAGGCACTTATTGGATCAGGGGAAAGGGTAGAGAGATTTG
>AB983232|A/duck/Vietnam/LBM678/2014|H6N6|6_195
AATAATTTCACAAACATCACTAACATTGTAATGAACAAGAACGAGGAAAGAAATTTTCTCAACCTGACTAAGCCGCTATG
>KY170882|A/duck/Vietnam/NCVD14_A340/2014|H5N1|7_585
AGTGAGCAGGCAGCAGAAGCCATGGAGATCGCCAATCAGGCTAGGCAGATGGTGCAAGCAATGAGGACAATTGGAACTCA
>DQ211645-Crimean-Congo-hemorrhagic-fever-virus-strain-Oman-segment-S,-complete-sequence_124
AATGGACTTGTGGACACCTTCACAAACTCCTATTCCTTTTGTGAGAGTGTCCCAAATCTGGACAGATTTGTATTCCAGAT
>EU267274-Peste-des-petits-ruminants-virus-strain-Ng76/1,-complete-genome_1403
GCGACCAAAGAAGAAGTCAAAGCTGCGATTCCAAATGGGTCTGAAGGAAGGGACATAAAGCGAACACGCTCAGGGAAGCC
>KY171195|A/duck/Vietnam/NCVD14_A494/2014|H5N1|8_496
ATGAGGATGTCAAAAATGCAATTGGCGTCCTCATCGGAGGACTTGGGTGGAATGATAACACAGTTCGGGTCTCTGAAACT
>DQ211646-Crimean-Congo-hemorrhagic-fever-virus-strain-SPU97/85-segment-S,-complete-sequence_310
ACTGGCATTGTGAAGAAGGGACTTGAATGGTTCGAAAAAAATGCAGGCACCATTAAGTCCTGGGATGAAAGTTACACTGA
>DQ211646-Crimean-Congo-hemorrhagic-fever-virus-strain-SPU97/85-segment-S,-complete-sequence_186
CAGATTTGTATTCCAAATGGCCGGTGCCACTGATGATGCACAAAAGGACTCCATCTATGCATCTGCTCTGGTGGAGGCAA
>DQ211646-Crimean-Congo-hemorrhagic-fever-virus-strain-SPU97/85-segment-S,-complete-sequence_62
ACAAAATCGAGGTGAATAACAAGGATGAGATGAACAGGTGGTTTGAAGAGTTCAAAAAAGGGAACGGACTTGTGGACACC
>KM580413-Bluetongue-virus-11-isolate-USA2011/TX-11-56803-3-VP1-protein-(VP1)-gene,-complete-cds_1426
TAAGATTAATTCAAGGATTAAGGCTTTGGTTATTTTCACTAAGGGACATACTGTATTCACTGATGAAGAACTTCATAAGA
>DQ211642-Crimean-Congo-hemorrhagic-fever-virus-strain-C-68031-segment-S,-complete-sequence_124
AATGGACTTGTGGATACTTTCACAAACTCCTACTCCTTTTGTGAGAGTGTTCCAAATCTGGAAAGGTTTGTGTTTCAGAT
>KP097891|A/duck/Vietnam/NCVD_KA25/2011|H5N1|4_567
ATACTGTGGGGAATCCACCATTCTAATGATGAGGCAGAGCAGGTAAGGCTCTATCAAAATCCAACCACCTATGTTTCCAT
>KX859421|A/guineafowl/Hong_Kong/WF10_CIP046_RGAO032/1999|H9N1|7_448
GTGGCATTTGGCCTGGTATGTGCAACCTGTGAACAGATTGCTGACTCCCAGCATCGGTCTCATAGGCAAATGGTGACAAC
>DQ211642-Crimean-Congo-hemorrhagic-fever-virus-strain-C-68031-segment-S,-complete-sequence_186
AAGGTTTGTGTTTCAGATGGCCAGTGCCACCGATGATGCACAAAAGGATTCCATCTACGCATCAGCTCTGGTGGAAGCAA
>DQ211642-Crimean-Congo-hemorrhagic-fever-virus-strain-C-68031-segment-S,-complete-sequence_868
AGTGCCGACAACATGATAACAAACCTTCTCAAACACATTGCTAAGGCACAAGAGCTTTACAAAAACTCGTCTGCACTTCG
>DQ211642-Crimean-Congo-hemorrhagic-fever-virus-strain-C-68031-segment-S,-complete-sequence_744
TGTTGCAACAGGCCTTGCCAAGCTCGCAGAGACTGAGGGGAAGGGAGTGTTTGATGAAGCCAAAAAGACTGTAGAGGCTC
>KX859416|A/guineafowl/Hong_Kong/WF10_CIP046_RGAO032/1999|H9N1|3_2108
TAATGATCCCTGGGTTTTGCTTAATGCTTCTTGGTTCAACTCCTTCCTTACACATGCATTGAGTTAGTTGTGGCAGTGCT
>DQ211636-Crimean-Congo-hemorrhagic-fever-virus-strain-Turkey200310849-segment-M,-complete-sequence_5284
CTCTGTGATGCTTGAAACTGCCCTAGCTCTGCTTGCTCTAACCTTAACTTTGACTGCGTGCCGCCACTATATCTTTGAGA
>GQ122383-Classical-swine-fever-virus-strain-SXYL2006,-complete-genome_0
TATACGAGGTTAGCTCGGTCCTCGTATACAATATTGGACAAACAAAATTCCGATTTGGCCTAGGGCACCCCTCCAGCGAC
>GQ122383-Classical-swine-fever-virus-strain-SXYL2006,-complete-genome_1647
GTATCCGTGGAGGACATCTTATACGGAGACCATGAGTGTGGCAGCCTGTTCCAGGACACAGCTCTGTACCTAATAGATGG
>EU293111-Rabies-virus-isolate-8764THA,-complete-genome_6161
TGTCTCGCTTCAATTCTTTGATGATTCTGCTTTCTCCCCCTGAACCCCGATATTCCGACGACCTGATATCTCAGCTATGC
>AY261360-African-swine-fever-virus-isolate-Kenya-1950,-complete-genome_79117
ACTCACACAGGGCATCAAACATTATTTATCTAAAGAAATATCATTGAACACAGCCTGATGCTAAATTATCCAATACATCT
>AB810256-Rabies-virus-gene-for-nucleoprotein,-phosphoprotein,-matrix-protein,-glycoprotein-complete-cds,-isolate:-BRmk1358_854
ATAAGAAGAATGTTTGAGCCGGGACAAGAAACTGCAGTTCCTCACTCCTATTTCATCCATTTCCGCTCATTAGGCCTGAG
>LC050573|A/duck/Vietnam/LBM211/2012|H3N8|2_2046
AAGGGGAATTCTTGAGGATGAACAAATGTACCAGAAGTGCTGCAATTTATTCGAGAAATTTTTCCCTAGTAGTTCATATC
>KX859319|A/guineafowl/Hong_Kong/WF10_CIP046_RGAO032/1999|H9N1|8_315
AAATGTCAAGGGACTGGTCCATGCTCATACCCAAGCAGAAAGTGGCAGGCCCTCTTTGTATCAGAATGGACCAGGCGATC
>DQ211636-Crimean-Congo-hemorrhagic-fever-virus-strain-Turkey200310849-segment-M,-complete-sequence_2196
TCACCTGTATATCTTGCAAGGCTCTTTTTTATTCATTGATAATTATTGGAACACTAGGAAAAAAGATCAAGCAATATAGG
>DQ211636-Crimean-Congo-hemorrhagic-fever-virus-strain-Turkey200310849-segment-M,-complete-sequence_1952
AGAGGCTCAGAGGTTGTCCTGGATGCTTGCGACTCAAGCTGTGAAGTAATGATACCTAAAGGCACTGGGGATATCCTAGT
>KM061380-Suid-herpesvirus-1-isolate-ZJ01,-complete-genome_12322
CGCCGCGAGCCCGCGGGCCCCCCGGGCCGCCCCGTCGGGCCCCCGGACATCCTGCGCCGCGCCCCGCGGGCCCTGACCTT
>GQ122383-Classical-swine-fever-virus-strain-SXYL2006,-complete-genome_10309
ATGTGTATAATAAGACTATAGGCTCAGTGATGACAGCAACTGGTATCAGGCTGGAAAAGTTACCCGTAGTTAGGGCCCAA
>KM061380-Suid-herpesvirus-1-isolate-ZJ01,-complete-genome_34587
GGTGTCTCGGACGTCCGGCGGGGCTCGGCTCGGCGCTACGATGCGGTCACCGTCGGGTTTCTGGGCCGATGGGGCGGGCC
>GQ122383-Classical-swine-fever-virus-strain-SXYL2006,-complete-genome_5124
GGCTGGGTGCTTAGAGGGCCCGCTGTCTGTAAGAAGGTTACTGAACATGAAAAGTGCGCTACGTCTATAATGGATAAGCT
>KX859319|A/guineafowl/Hong_Kong/WF10_CIP046_RGAO032/1999|H9N1|8_693
CGGGAACAATTAGGTCAGAAGTTTGAAGAAATAAGATGGTTGATTGAAGAAGTGAGACACAAACTGAAGATAACAGAGAA
>LC028150|A/duck/Vietnam/LBM553/2013|H3N8|2_756
TTAGRGGATTYGTGTACTTTGTCGAAACACTAGCGAGGAGCATCTGTGAGAARCTTGAGCAATCTGGGCTCCCCGTTGGA
>AF075251-Everglades-virus,-complete-sequence_10980
GTCGAGTTAGCCGAGCAAGGGTCGGTGACTATTCATTTTTCGACTGCAAACATTCACCCGGAGTTCAGGCTCCAAATATG
>LC050580|A/duck/Vietnam/LBM491/2013|H6N6|1_1890
CAGAACAAAGTAGAATGCAATTCTCCTCTCTAACAGTGAATGTAAGAGGTTCTGGAATGAGAATCCTCGTGAGAGGTAAC
>DQ211638-Crimean-Congo-hemorrhagic-fever-virus-strain-AP92-segment-S,-complete-sequence_0
TCTCAAAGAAACACGTGCCGCTCACGCCCACAGTGTTATCTTGAGTGTAAGCAAAATGGAGAACAAAATCGAGGTGAACA
>EU267274-Peste-des-petits-ruminants-virus-strain-Ng76/1,-complete-genome_9150
TCTGAGTAGAGCTACAACCATCGCTCAAGCAGGCCTCCGAGCCATCCCCTAGTCCAAGAAGCATAGCCTGGGACACTCAG
>LC028152|A/duck/Vietnam/LBM553/2013|H3N8|4_868
ATAATGAGATCAGATGCACCTATTGATACCTGCATCTCTGAATGCATCACTCCAAATGGAAGCATCCCCAATGACAAGCC
>LC028156|A/duck/Vietnam/LBM553/2013|H3N8|8_726
TTGAAGARGTRCGACACAGATTGAAAATTACAGAGAACAGCTTCGAACAGATAACGTTTATGCAAGCMTTGCAACTATTG
>LC050581|A/duck/Vietnam/LBM491/2013|H6N6|2_1488
TCTACCGTTATGGGTTTGTGGCCAACTTCAGCATGGAGCTGCCCAGTTTTGGAGTATCTGGAATCAATGAATCAGCTGAC
>AB812572|A/duck/Vietnam/LBM235/2012|H3N6|3_315
CCTAAATTTCTCCCAGATTTGTATGACTACAAAGAGAATCGCTTTATTGAAATTGGAGTGACACGAAGGGGAGTTCATAT
>AB812574|A/duck/Vietnam/LBM235/2012|H3N6|5_576
GTGAAGGGAGTCGGGACGATGGTAATGGAATTAATTCGAATGATAAAACGAGGGATTAATGATCGGAATTTCTGGAGAGG
>KM374057-Newcastle-disease-virus-strain-pigeon/Anhui/2365/2012,-complete-genome_1647
CCCCAAGCTCCATGATCCACCGACCCACACGGCCAAACCGGCAGGGGCATCCCTCCGATCCCCCCCTCACCCCCAGCCGC
>LC028136|A/duck/Vietnam/LBM439/2013|H6N6|4_63
GCATTGGATATCATGCCAACAATTCAACAACGAAGGTAGATACTATACTCGAGAAAAACGTAACCGTCACACACTCAGTT
>LC028080|A/duck/Vietnam/LBM48/2011|H3N2|4_1426
CAATTGAGGGAAAATGCTGAAGATATGGGCAATGGTTGTTTCAAAATATACCACAAGTGTGACAATGCTTGTATAGAATC
>LC028082|A/duck/Vietnam/LBM48/2011|H3N2|6_124
GAATGCAACATCCCCCTGAACAATCAAGTGGTACCATGTGAGCCGATCATAATAGAAAGAAACATAACAGAAATAGTGTA
>LC028136|A/duck/Vietnam/LBM439/2013|H6N6|4_819
GATTTGTCAACAATGATAACAAAGGAGCCATATTCAAATCAAACTTACCAATCGAGAACTGTGATGCCACTTGCCAGACT
>GQ288377-Newcastle-disease-virus-strain-mallard/US(OH)/04-411/2004,-complete-genome_3111
AACCTGCACCAAGCCTCTCCCTGCAGACCCAAGATCCAACATTCCAAATGGCAATCCTCCCCCGCTCTTCCCGCTCCACC
>AB608731-Rabies-virus-viral-cRNA,-comploete-genome,-strain:-BR-BAT34_366
GGGCGACAAGATTACCCCAGGCACTCTTGTGGATATAAGACGTACCAATGTGGAAGGGAGTTGGGCTCTAACAGGGGGTA
>AY261360-African-swine-fever-virus-isolate-Kenya-1950,-complete-genome_59597
CGGGGATGTTATTCAGATAATTTGAGATAAGAAAACACGCAAAGCTACAATGCATCCCCTCATCGCGTGAAATAAACTCA
>AB608731-Rabies-virus-viral-cRNA,-comploete-genome,-strain:-BR-BAT34_122
AGCCTGAGATCATTGTAGACCAATATGAGTACAAGTACCCGGCAATCAAGGACTCAAGGAAGCCCAGTATAACCTTAGGA
>AB608731-Rabies-virus-viral-cRNA,-comploete-genome,-strain:-BR-BAT34_732
TTCAGCAATTAGGGTAGGCACAGTAGTTACTGCTTATGAGGATTGCTCAGGGCTGGTGTCTTTTACCGGGTTCATAAAGC
>EU293115-Rabies-virus-isolate-9147FRA,-complete-genome_7564
CACACGAACCAAAATACTAGCTCAAGGAGATAACCAGGTTCTATGTCCGACATATATGTTGTCGCCAGGGCTGTCTAGAG
>GQ288378-Newcastle-disease-virus-strain-northern-pintail/US(OH)/87-486/1987,-complete-genome_2623
AACAGACATCATCCATCCCCATGATGCGGTCTGAAGTCCAGCAGTTAAAAACATCTGTTGCGGTCATGGAAGCCAATTTG
>AY261360-African-swine-fever-virus-isolate-Kenya-1950,-complete-genome_72590
GGACCGGTTGAAATATGGGGTCTGAAACATGAATGGATTTTTCCAAGATTTCTATCATAAAAGTATTTACAGGGGAGTTG
>AB605247-Newcastle-disease-virus-RNA,-segment:-1,-strain:-NDV/Bali-1/07,-nearly-complete-sequence_15067
AGGCTCTTTGAAACTCGTATTCGGATTCAGTTAGTTAATTTTAAGCAGGAGTGCGCGTAGTTGTCTCTAATTATAGTCCT
>AB605247-Newcastle-disease-virus-RNA,-segment:-1,-strain:-NDV/Bali-1/07,-nearly-complete-sequence_14640
TCTCCACAGATGGTAAAAAGAGAACATCGCTTAAACAGTGCACAAGACAGATCTTGGAAGTCACAATACTAGGTCTCAGA
>LC364303|A/duck/Vietnam/HU8_1621/2017|H5N1|2_1512
CGGGTTTGTAGCCAACTTCAGCATGGAGCTACCCAGTTTTGGGGTGTCTGGAATCAACGAATCAGCTGACATGAGCATTG
>LC364303|A/duck/Vietnam/HU8_1621/2017|H5N1|2_1386
AGGAATACAAGCAGGAGTAAATAGGTTCTATAGAACTTGCAAATTAGTAGGAATAAACATGAGCAAGAAGAAGTCCTACA
>AB605247-Newcastle-disease-virus-RNA,-segment:-1,-strain:-NDV/Bali-1/07,-nearly-complete-sequence_14701
CACAATACTAGGTCTCAGAGCCAAAGATATCAATAAATTAGGTGATGTAATTAGCTTGGTACTTAGAGGTGCAGTTTCTC
>LC364303|A/duck/Vietnam/HU8_1621/2017|H5N1|2_1953
GCCAGCCCATGGCCCAGCCAAGAGCATGGAATATGATGCTGTTGTGACTACACATTCATGGATTCCAAAAAGAAATCGCT
>LC364303|A/duck/Vietnam/HU8_1621/2017|H5N1|2_1764
TCGTTCAAAAGCAGGACTGTTGGTTTCAGACGGAGGGCCGAACCTATATAATATAAGGAATCTACACATTCCGGAGGTAT
>LC364303|A/duck/Vietnam/HU8_1621/2017|H5N1|2_1701
CAGAGGTAACACACAAATTCAGACGAGGAGATCATTCGAGCTGAAGAAGTTGTGGGAGCAGACTCGTTCAAAAGCAGGAC
>AB608731-Rabies-virus-viral-cRNA,-comploete-genome,-strain:-BR-BAT34_7930
TCTCAATCCTTGATTAAGCCAATGAGAGACTTTCTGCTTATGTCAGTACAAGCTGTCTTCCATTACTTGCTGTTTAGTCC
>AY261360-African-swine-fever-virus-isolate-Kenya-1950,-complete-genome_72956
CGACCCATTCCCCCCCTCGGGCTATAAAGTAACCGCCGGGTTCGTTAGGGTCTTCTCCTATTTCTTTTTTTGCAGTTTTG
>AB608731-Rabies-virus-viral-cRNA,-comploete-genome,-strain:-BR-BAT34_5978
ATGAGGAGAAAACCATCCTAGCACTGTGGAGAGACATAACATCAATAGATATAGGAAAGGACCTAGTCAAGTTTAAGGAT
>AB608731-Rabies-virus-viral-cRNA,-comploete-genome,-strain:-BR-BAT34_8784
CCCAAAGTCCTCTATCTCTTGCACTTGTGGAGCATCGGGAGGGGGAAATCCTCGGATATCAGTGTCCGTGCTTCCATCTT
>AB608731-Rabies-virus-viral-cRNA,-comploete-genome,-strain:-BR-BAT34_10675
TCCAGGGTAATTGACTTTGATTCCATCTGGGAGAAGCCTTCAGACTTGAGGAACTTGACTACATGGAAGTACTTCCAGTC
>KU158940|A/duck/Hebei/B1645_2/2011|H3N2|1_1302
CTGAGACACTTCCAGAAAGATGCAAAAGTGCTGTTTCAGAATTGGGGAATTGAACCCATTGATAATGTTATGGGAATGAT
>AB608731-Rabies-virus-viral-cRNA,-comploete-genome,-strain:-BR-BAT34_10065
GAGGGTTGAGAAAAATCTCTCAAAAAGTATGAGAGCCAACTTACGACAAATGAGCTCCCTGATGAGGCAGGTGCTGGGTG
>GQ288378-Newcastle-disease-virus-strain-northern-pintail/US(OH)/87-486/1987,-complete-genome_1281
GCCTGGCAGCTGCTGCCCAACGAGTGTCTGAGGAGACTGGTAGCATAGACATGCCCACTCAACAAGCCGGAGTCCTCACT
>AB608731-Rabies-virus-viral-cRNA,-comploete-genome,-strain:-BR-BAT34_2440
AATTCTGGCCCGCTCCAAGTTCCATATGAAAAAAACAGGCAACACCACTGATAAGATGAACTTCCTGCGCAAGATAGTGA
>AB608731-Rabies-virus-viral-cRNA,-comploete-genome,-strain:-BR-BAT34_2318
CCAGATCCAAGAAGTTCCAGCTGTTAGTTGAGCCCGACAAGCTAAATAAAATAATGCAAGACGACCTGAACCGTTACGCA
>KU158891|A/duck/Hebei/B1645_2/2011|H3N2|4_1488
ACAAATGTGACAACTCTTGCATAGAGTCAATTAGAAATGGGACTTACGATCATGACATATACAGGGACGAAGCACTGAAC
>AY261360-African-swine-fever-virus-isolate-Kenya-1950,-complete-genome_72712
CCTGTCATCCCAAACATGCGAAAGATGAGGTACCAGGGTATGCGAAGCTTTGAGAACTTGGTGCTATTGATTTCAATGGT
>AB608731-Rabies-virus-viral-cRNA,-comploete-genome,-strain:-BR-BAT34_4819
GTAGCACCTCAAAATGGGAAGATCATATCCTCATGGGAGCTGTACAAAAGCGAAAGTGAGACTGGGCTGTGAAGGTGATT
>LC364334|A/duck/Vietnam/HU8_1817/2017|H5N1|1_945
ATATATGCAAAGCAGCAATGGGTTTGAGAATTAGTTCATCTTTCAGTTTTGGAGGTTTCACTTTTAAGAGGACAAGTGGA
>EU293115-Rabies-virus-isolate-9147FRA,-complete-genome_7076
ATGTCATGGAATCTAAGATTATATTTTGTCATCACCGAAAAACTCCTGGCTAACTACATCTTGCCACTTTTTGACGCACT
>EU293115-Rabies-virus-isolate-9147FRA,-complete-genome_10553
AACATGTTTCCAGATGCTAAGCTTGTGTTCAACAGCCTCTTGGAGGTGAATGATCTAATGGCTTCCGGAACACATCCATT
>KU158891|A/duck/Hebei/B1645_2/2011|H3N2|4_1116
TAGATGGTTGGTATGGTTTTAGACATCAGAATTCTGAGGGCACAGGACAAGCGGCAGACCTCAAAAGCACTCAGGCAGCC
>GQ288378-Newcastle-disease-virus-strain-northern-pintail/US(OH)/87-486/1987,-complete-genome_9333
TAATCGGTCTCCTCCCCAAGGACATAGCAGAATCCGTGACTCATGCAATAGCCACTGTATTCTCTGGCTTGGAGCAGAAT
>LC364305|A/duck/Vietnam/HU8_1621/2017|H5N1|4_126
TGGAAAAGAATGTTACTGTTACACATGCTCAAGACATACTGGAAAAAACACACAACGGGAAGCTCTGCGATCTAAATGGA
>MF046431|A/gull/Delaware_Bay/221/2016|H10N4|6_384
AGAACCTTTTTCTTAACCCAGGGAGCCCTTCTCAATGACAAACACTCAAATGGAACAGTGAAAGATAGGAGTCCCTTCCG
>KU158891|A/duck/Hebei/B1645_2/2011|H3N2|4_1240
AAATGAAAAATTCCATCAAATCGAAAAAGAGTTCTCAGAGGTTGAAGGGAGAATCCAAGATCTCGAGAAATATGTTGAAG
>LC364303|A/duck/Vietnam/HU8_1621/2017|H5N1|2_189
CACAGAAACTGGAGCACCTCAACTCAATCCGATCGACGGACCGCTGCCTGAGGACAACGAACCAAGTGGATATGCACAAA
>AY261361-African-swine-fever-virus-isolate-Malawi-Lil-20/1-(1983),-complete-genome_115351
GCTTCATCAAGATTTTCTAAACCTTTTACGGATGAAGAAATAAGGTGTTCAGCCTCATTGGCCCATTTTCTATGATTTTT
>KU158891|A/duck/Hebei/B1645_2/2011|H3N2|4_992
CCCAAGTATGTCAAGCAGAGTACTTTGAAATTGGCAACAGGGATGAGGAATGTGCCAGAGAAACAAACTAGAGGATTATT
>CY117469|A/gull/Maryland/18/1977|H2N9|4_744
AGGATGGAATTCTCTTGGACTCTATTGGAGACGTGGGATGTCATAAATTTTGAGAGCACTGGAAATCTAATTGCACCAGA
>AY261361-African-swine-fever-virus-isolate-Malawi-Lil-20/1-(1983),-complete-genome_115229
GCAGTATTAAACCATCTTGCTACGACTTTATTTCCTAATACTTCTTAAGAAACTCTTTAAATAAAGACTTTGCGTGCTCA
>AB605247-Newcastle-disease-virus-RNA,-segment:-1,-strain:-NDV/Bali-1/07,-nearly-complete-sequence_11773
TGTATCTAACCCTGATACCATAGAACTTGTAGAAGGGGAGATTCTCAGTGTCAGTGGAGGGTGCACAAAATGTGACAGCG
>AB605247-Newcastle-disease-virus-RNA,-segment:-1,-strain:-NDV/Bali-1/07,-nearly-complete-sequence_12261
GGCTATTTACTGAAGAGGGGGTCAAAGAGGGGAACGTAGTTTATCAACAAATTATGCTCTTGGGTTTATCTCTAATCGAA
>AB605247-Newcastle-disease-virus-RNA,-segment:-1,-strain:-NDV/Bali-1/07,-nearly-complete-sequence_12139
ACCCTTGCCCACAGCTGGGAATCTCCAACACAGATTGGATGACGGCATAACCCAGATGACATTTACCCCTGCATCCCTCT
>AB605247-Newcastle-disease-virus-RNA,-segment:-1,-strain:-NDV/Bali-1/07,-nearly-complete-sequence_12078
CCGCTCTCAATATTGCAAGGTCTCGATGCAACATAAGCTCGGAGTATCTTCGGCTATTGTCACCCTTGCCCACAGCTGGG
>AY261360-African-swine-fever-virus-isolate-Kenya-1950,-complete-genome_72285
AAGCGAAACCCCTGAACCGTGCACCCGCTTGGTGCGGTAGCTATCGCGGTCTGTGGGCGGAAATACGTTCATAATGACAA
>LC364303|A/duck/Vietnam/HU8_1621/2017|H5N1|2_1071
AAAAGGATACATGTTTGAGAGTAAGAGCATGAGACTACGAACACAAATACCAGCAGAAGTGCTTGCAAGCATTGACTTGA
>EU293115-Rabies-virus-isolate-9147FRA,-complete-genome_8967
ACGTGGTGAAAAGGGCCCTATCGTTAAAGGAATCTATAAACTGGTTCATTACTAGAGATTCCAATTTGGCTCAAACTCTA
>LC364303|A/duck/Vietnam/HU8_1621/2017|H5N1|2_1197
TCTACTTATAGATGGCACAGCTTCATTGAGTCCTGGAATGATGATGGGCATGTTCAATATGCTGAGCACGGTCTTGGGTG
>LC364303|A/duck/Vietnam/HU8_1621/2017|H5N1|2_1260
GAGCACGGTCTTGGGTGTCTCAATTCTGAATCTTGGACAAAAGAGATATACCAAAACCACATACTGGTGGGACGGGCTTC
>GQ288378-Newcastle-disease-virus-strain-northern-pintail/US(OH)/87-486/1987,-complete-genome_3294
CAATCGGGCTGTACTTTGATTCTGCCCTTCCTTCTAGCAACCTGTTAGCATTCCCGATCGTCTTACAGGACACAGGAGAT
>AB605247-Newcastle-disease-virus-RNA,-segment:-1,-strain:-NDV/Bali-1/07,-nearly-complete-sequence_13481
ATACAGGAGCTAGATTTGAGTGCTCCTGCAAGGTACGACGCATTTACACTTAGTAAGGTTTGCTTTGAGCACACATTACC
>KU158891|A/duck/Hebei/B1645_2/2011|H3N2|4_1426
GACAAGGAGACAACTAAGGGAGAATGCTGAAGACATGGGCAATGGTTGCTTCAAGATATACCACAAATGTGACAACTCTT
>EU293115-Rabies-virus-isolate-9147FRA,-complete-genome_10004
AGAAGTGCTAAGATGACGTACCTGACCCTCATTACTTACCAGTCTCATCTCCTCCTCCAAAGGGTTGAGAGAAATTTGTC
>EU293115-Rabies-virus-isolate-9147FRA,-complete-genome_10065
GGGTTGAGAGAAATTTGTCTAAGAGTATGAGGGCTAATCTGCGACAAATGAGTTCTTTGATGAGGCAGGTGCTGGGTGGG
>GQ288378-Newcastle-disease-virus-strain-northern-pintail/US(OH)/87-486/1987,-complete-genome_6954
CTGCTATACTCACAACGTAATACTGTCTGGATGCAGAGATCACTCACACTCACATCAGTATTTAGCACTTGGTGTGCTCC
>LC364303|A/duck/Vietnam/HU8_1621/2017|H5N1|2_441
TTTGGCCAACACTATAGAGGTCTTCAGATTGAACGGTCTTACAGCTAATGAATCAGGAAGATTGATAGATTTTCTCAAAG
>LC364303|A/duck/Vietnam/HU8_1621/2017|H5N1|2_819
ATCTGGGCTTCCAGTTGGAGGGAATGAGAAAAAGGCTAAACTGGCAAATGTTGTTAGAAAAATGATGACCAACTCACAAG
>KU158891|A/duck/Hebei/B1645_2/2011|H3N2|4_1364
GCCCTAGAAAACCAGCATACAATTGATCTGACTGATTCAGAAATGAACAAGTTGTTTGATAAGACAAGGAGACAACTAAG
>LC364303|A/duck/Vietnam/HU8_1621/2017|H5N1|2_504
GATAGATTTTCTCAAAGATGTGGTGGAATCAATGAATAAAGAAGAGATGGTAATAACAACGCACTTCCAAAGAAAAAGAA
>AY261360-African-swine-fever-virus-isolate-Kenya-1950,-complete-genome_73017
TTCTTTTTTTGCAGTTTTGGATAGGTCATGCGTGTGGCAGCGATTGCTGCCCCGCATGATGGGAAATGTAGACACCTGAA
>AB645847-Rabies-virus-viral-cRNA,-complete-genome,-strain:-1088_2318
CTAATTCTAAGAAATTCCAACTGTTAGTCGAAGCCGACAAACTAAACAAAATCATGCAAGATGACTTGAATCGCTATGCA
>AB645847-Rabies-virus-viral-cRNA,-complete-genome,-strain:-1088_2257
CGCTTGGCCCATGACGGATCCAAACTCCCCCTAAGATGTGTATTGGGATGGGTCGCTTTGGCTAATTCTAAGAAATTCCA
>AB645847-Rabies-virus-viral-cRNA,-complete-genome,-strain:-1088_2135
GTTTCTCCAAAAAGTACAAGTTTCCCTCTCGATCCTCAGGAATATTCTTGTATAATTTTGAGCAGTTGAAAATGAACCTT
>AB645847-Rabies-virus-viral-cRNA,-complete-genome,-strain:-1088_2379
TGACTTGAATCGCTATGCATCCTGCTAACTGAACTTTTAAACTCAGTCCCTCTAGACAATGACATCTGGGATGTCCTAGA
>AY261360-African-swine-fever-virus-isolate-Kenya-1950,-complete-genome_59109
TACACTATCCTTTTCCAAAATAATCTCCTTCATATTTTGAGTTATATGGGCATTACTAAGCACTTTAGTGGTAATCTGTT
>AB645847-Rabies-virus-viral-cRNA,-complete-genome,-strain:-1088_2562
CAGCCCCTCCGGATGACGATGACCTGTGGCTCCCACCCCCTGAATACGTCCCGCTAAAAGAACTCACGAGCAGGAAGAAC
>AB645847-Rabies-virus-viral-cRNA,-complete-genome,-strain:-1088_2440
ACATCTGGGATGTCCTAGAGTAGACATGAAAAAAACAGGCAACACCACTGATAAAATGAACTTTCTACGGAAAATAGTGA
>DQ211633-Crimean-Congo-hemorrhagic-fever-virus-strain-SPU97/85-segment-M,-complete-sequence_2745
ACAGCTTCTTCCCTGGACTGTCCATTTGCAAGACATGCTCTATTGGCAGTGTAAATGGTTTTGAGATTGAATCCCACAAA
>AB645847-Rabies-virus-viral-cRNA,-complete-genome,-strain:-1088_1647
AGTGGACAATCTTCCTGAGGACATGAGGCGACTTCACCTGGATGATGGGAAATCGTCCAACCTTGGTGAGATGGCCAAGG
>AB645847-Rabies-virus-viral-cRNA,-complete-genome,-strain:-1088_793
TTTACGGGGTTCATAAAGCAAATCAATCTCACTGCAGGAGAAGCGATACTATATTTCTTCCACAAGAACTTTGAGGAAGA
>AF079571|A/Duck/Hokkaido/8/80|H3N8|5_620
GAGGGGCGAAAATGGACGAAGAACAAAAATTGCATATGAGAGAATGTGCAACATCCTCAAAGGGAAGTTCCAAACAGCAG
>AB645847-Rabies-virus-viral-cRNA,-complete-genome,-strain:-1088_1708
CTTGGTGAGATGGCCAAGGCGGGAGAAGGCAAGTGCCGGGAGGACTTTCAAATGGATGAAGGAGAGGATCCTAGTCTCCT
>DQ211633-Crimean-Congo-hemorrhagic-fever-virus-strain-SPU97/85-segment-M,-complete-sequence_2684
CTAGGAAGCATCTTGTTTATAGTCTCTTGCCTAGTAAAGGGTCTGATTGACAGTGTCGGTAACAGCTTCTTCCCTGGACT
>AB645847-Rabies-virus-viral-cRNA,-complete-genome,-strain:-1088_1952
AGACTACTGGCCGAGAGCCCAAGAAGGAAACAACATCCACTCCCTCTCAGAGAGAAAGCCAATCTTCGAAAGCCAGGATG
>AB645847-Rabies-virus-viral-cRNA,-complete-genome,-strain:-1088_1830
ACAAATGAGGTCAGGGGAGAGGTTCCTCAAGATATGGTCACAGACCGTAGAGGAGATTATATCCTATGTCATGGTCAACT
>AB645847-Rabies-virus-viral-cRNA,-complete-genome,-strain:-1088_5429
TATGATGACCCTATTGATCCAATCGAGTCAGAGACTGAACCCAGGGGATCCCCCACTGTTCCCAACATCTTGAGGAACTC
>LC042043|A/duck/Hokkaido/K04/2014|H9N2|4_1612
TATTCGACTGTTGCCTCATCCCTTGTGCTTGCGATGGGGTTTGCTGCCTTTCTGTTCTGGGCCATGTCAAATGGGTCTTG
>LC042043|A/duck/Hokkaido/K04/2014|H9N2|4_1426
TCAAATGCAAGAGAGGATGGAAATGGATGCTTCGAACTGTACCACAAATGTGATGATCAATGCATGGAGACTATTAGAAA
>LC339605|A/duck/Hokkaido/W132/2004|H12N5|6_1071
GCAAGGGAATAGTGTTTGGGCAGGGAGGACAATAAGTACTTCCTCTCGGAGTGGATTCGAGGTCTTGCTAATAGAAGACG
>AB645847-Rabies-virus-viral-cRNA,-complete-genome,-strain:-1088_6100
TCAGAGTTCTAACTGTCTTTTTGACAGAAACTACACACTTATGCTAAAAGACCTTTTCTTGTCCCGCTTCAACTCTTTAA
>LC339603|A/duck/Hokkaido/W132/2004|H12N5|4_504
GGTTGACCTTAAAATCAGGACAATTCCCGGTCCAGACAGATGAGTACAAGAACACCAAAGATTCAAACATTGTATTTACC
>LC050577|A/duck/Vietnam/LBM211/2012|H3N8|6_992
GTCAGTTCACGGGATCATGCACTAGTCCTATGGGAAACCAAGGGTATGGAGTTAAAGGATTCGGATTCAGACAAGGCAAT
>LC042043|A/duck/Hokkaido/K04/2014|H9N2|4_1302
CCAAATACAGGACATCTGGGCATATAATGCAGAATTGCTGGTACTGCTTGAAAATCAGAAAACACTTGATGAGCATGACG
>AB645847-Rabies-virus-viral-cRNA,-complete-genome,-strain:-1088_4392
TCAAAAGGGTGTTTAAAAGTGGGGGGGAGGTGTCATCCTCATGTGAACGGGGTGTTTTTCAACGGTGTGATATTAGGGCC
>AB645847-Rabies-virus-viral-cRNA,-complete-genome,-strain:-1088_4331
GACCTTGATGGAGGCAGATGCTCACTACAAGTCAGTTCGAACCTGGAATGAGGTCATCCCTTCAAAAGGGTGTTTAAAAG
>AB645847-Rabies-virus-viral-cRNA,-complete-genome,-strain:-1088_3904
GGATGCCCGAGAATCCGAGGTTAGGGACATCTTGTGACATTTTTACCAATAGCAGAGGGAAGAGAGCATCCAAAGGGAGT
>AB645847-Rabies-virus-viral-cRNA,-complete-genome,-strain:-1088_4514
CCGGCAACATATGGAGTTGTTGGAATCCTCGGTTATCCCTTTGATGCACCCTCTGGCAGACCCGTCTACAGTTTTCAAGG
>LC042043|A/duck/Hokkaido/K04/2014|H9N2|4_1116
TCAGCATTCAAATGAGCAAGGGGTTGGAATGGCTGCAGACAGAGAATCGACGCAAGAAGCAGTCAACAAAATAACATCCA
>EU293115-Rabies-virus-isolate-9147FRA,-complete-genome_1464
TATCCATCATGAAAAAAACTAACACCCCTCCTTTTGAACCACCCCAAAGATGAGCAAGATTTTCGTCAATCCGAGTGCTA
>LC042043|A/duck/Hokkaido/K04/2014|H9N2|4_248
GCACTATCGAAGGGCTGGTATACGGCAATCCCTCTTGTGATTTGCTACTGGGAGGGAAAGAATGGTCTTACATTGTTGAA
>KM056344-Newcastle-disease-virus-isolate-ndv16/Godhra/03/2013,-complete-genome_1586
ACTGATTGACAACACCCAGCCCCCCTTCACAGGGTCATCCCAAACCCCCCGCCCAAAACTCCCCCACACTCTCCGACATC
>CY005641|A/duck/HK/147/1977|H9N6|6_189
ACAGTAATTAACAATAATACTCAGAATAATTTCACAAATATCACTAACATTATATTGAACAAAAACGAGGAGAGGACATT
>EU293115-Rabies-virus-isolate-9147FRA,-complete-genome_5063
TAACACGGGAAATCTTCTAGCAGTTTCAGTGACCAACGGTGCTTTCATTCTCCAGGAAATGGTACCAAAGGTTGTGGACG
>KM056344-Newcastle-disease-virus-isolate-ndv16/Godhra/03/2013,-complete-genome_1647
CCCCACACTCTCCGACATCCAGCCCCGCACGACAAGACCAGCAAAAACCCCCTCCGACCCTCCCCCCTGCCCCCAGCTGC
>LC364341|A/duck/Vietnam/HU8_1817/2017|H5N1|8_660
CCTTCAAAACAGAAACGCTACATGGCGAGGCGAGTTGAGTCAGAAGTTTGAAGAGATCAGATGGCTCATTACTGAATGCA
>DQ211633-Crimean-Congo-hemorrhagic-fever-virus-strain-SPU97/85-segment-M,-complete-sequence_305
GGCTCAGGGGAACCGAATACTTCCCCCTCAATCACCACAAAAGGCCTGGCCCTGCCAGAGACCACGCCAGCACCCCCCAC
>KM056344-Newcastle-disease-virus-isolate-ndv16/Godhra/03/2013,-complete-genome_1708
CCCCCCTGCCCCCAGCTGCATGATCCCGCCTGTCCGAAGCAACACATGCACAACCCGATCTGCCAGCAACACACTCAAGA
>KU158900|A/duck/Hebei/B1647_1/2011|H3N2|7_315
CAAACTGTACAGAAAGTTAAAAAGGGAGATAACATTCCATGGGGCCAAAGAAGTTGCACTCAGTTACTCAACCGGTGCAC
>KU158926|A/duck/Hebei/B1645_2/2011|H3N2|3_378
GGGAAGTTCACATATATTATCTAGAAAAGGCCAACAAGATAAAATCCGAGAAAACACACATTCATATATTCTCATTCACT
>DQ211632-Crimean-Congo-hemorrhagic-fever-virus-strain-Oman-segment-M,-complete-sequence_3843
CAAGATTCAACTTAGGTCCTGTGACTATCACATTATCAGAGCCAAGAAACATTCAGCAAAAGCTCCCTCCAGAAATTGTC
>AB608731-Rabies-virus-viral-cRNA,-comploete-genome,-strain:-BR-BAT34_11773
TTGGATTATAGTTGCCTGTAAACTGGGCACTCTAGAGAGAATGTATAAACTGGTAATCTTGAACGGTACACTGTGAAAAA
>KU158926|A/duck/Hebei/B1645_2/2011|H3N2|3_1134
AAAAAGTAGACTTTGAGGATTGCAAAGATGTTAGTGATCTGAGACAATATGACAGTGATGAACCGGAGTCTAGGTCACTA
>EU293115-Rabies-virus-isolate-9147FRA,-complete-genome_5429
TATGATGACCCCATTGATCCAGTCGAGTCGGAGGCTGAGCCCAGAGGCGCCCCCACAGTCCCTAACATCTTGAGAAACTC
>KU158905|A/duck/Hebei/B1645_2/2011|H3N2|6_868
TGTGTTTGCAGAGACAATTGGAGGGGCTCTAATAGGCCCGTTATAGATATAAATATGGCAGATTATAGCATTGGTTCTGG
>KU158905|A/duck/Hebei/B1645_2/2011|H3N2|6_620
TTTATGACGGGAAACTTGTTGACAGTATTGGCTCATGGTCTCAAAACATTCTCAGAACTCAGGAGTCTGAATGTGTCTGC
>AB277754|A/duck/Hokkaido/5/1977|H3N2|4_1364
ACATACAATTGACCTGACTGACTCGGAAATGAACAAGCTGTTTGAAAAGACAAAGAGGCAACTGAGGGAAAATGCTGAGG
>AB277754|A/duck/Hokkaido/5/1977|H3N2|4_496
GCGGTTTCTTCAGTAGACTGAACTGGTTGACCAAATCAGGAAGCACATATCCAGTGTTGAACGTGACTATGCCAAACAAT
>EU293115-Rabies-virus-isolate-9147FRA,-complete-genome_3233
GAGTCGAGTTAATTACCTTTACATTTTGAGCCTCTTGGATGTGAAAAAAACTATTAACATCCCTCAAAAAACTCAAGGAA
>AB612883|A/duck/Hokkaido/5/1977|H3N2|1_1116
ACAATGGTTGGGCGAAGAGCAACAGCTATCCTAAGAAAAGCGACCAGAAGGTTGATTCAGCTAATAGTAAGTGGAAGAGA
>AB746479|A/duck/Vietnam/LBM12/2011|H3N2|1_1426
GAGATGTCACTAAGAGGAGTGAGAATCAGTAAGATGGGAGTGGATGAATATTCCAGTACTGAGAGGGTGATCGTGAGTAT
>AB274963|A/Duck/Hokkaido/8/80|H3N8|1_434
TGACATAAACCCAGGCCACGCAGATCTAAGTGCTAAGGAAGCGCAAGACGTTATCATGGAGGTTGTTTTCCCAAATGAAG
>AB645847-Rabies-virus-viral-cRNA,-complete-genome,-strain:-1088_122
AGCCTGAGATTATTGTGGATCAATATGAGTACAAGTATCCTGCTATCAAAGATTTGAAAAAGCCCTGCATAACCCTAGGG
>LC364335|A/duck/Vietnam/HU8_1817/2017|H5N1|2_756
ATCAGAGGATTCGTGTATTTTGTCGAAACACTGGCAAGAAGTATCTGTGAGAAACTTGAACAATCTGGGCTTCCAGTTGG
>LC332520|A/duck/Hokkaido/15/2015|H3N8|1_1302
CAGCGGCTAAACCCTATGCATCAACTCTTGAGACATTTCCAAAAGGATGCAAAGGTGCTGTTTCAAAACTGGGGGATTGA
>LC339737|A/duck/Hokkaido/102/2014|H3N8|2_1134
TGCAAGCATTGATTTGAAATACTTCAACGAATCAACGAGAAAGAAAATTGAGAAAATAAGACCCCTGTTGATTGATGGCA
>CY005634|A/duck/Hong_Kong/784/1979|H9N2|5_930
TACTCCTTGGTCGGAATAGATCCTTTCCGCCTGCTCCAAAACAGCCAGGTGTTCAGCCTCATTAGACCAAATGAGAATCC
>LC332523|A/duck/Hokkaido/15/2015|H3N8|4_1323
CAAAGATAGATCTCTGGTCTTACAATGCGGAGCTTCTGGTTGCCTTGGAGAATCAGCATACGATTGATTTGACTGATTCA
>AB125928|A/duck/Hokkaido/49/98|H9N2|4_252
GTATACGGCAATCCTTCTTGTGACTTGCTACTGGGAGGAAAAGAATGGTCTTACATTGTCGAAAGATCATCAGCTATCAA
>AB251944|A/duck/Hokkaido/49/98|H9N2|6_1116
CTCAGGTTATGAGACTTTCAGGGTCATTGGTGGTTGGACTACGGCTAATTCCAAATCTCAGGTGAATAGACAAATCATAG
>LC339539|A/duck/Hokkaido/220/2014|H8N4|4_704
ACCCAGGCCGTTGGTGAGAGGACAACAAGGGCGAATGGACTATTATTGGGGTGTTCTGAAGAGGGGAGAAACTTTAAAAA
>EU293116-Rabies-virus-isolate-9704ARG,-complete-genome_9821
CAGAGAGCCATCTCTTAGAGGAGAGATCTTTTCTATTCCCCAAAAGGTTCCTGCTGCTTATCCGACTACGATGAAAGAAG
>JF775470|A/herring_gull/Mongolia/454/2008|H13N8|4_504
AGAGGAAATAAATATCCTGTGATCCGCAGGACCTACAACAACACCACTGGCAGAGATGTTTTGGTTATATGGGGTATACA
>JF775470|A/herring_gull/Mongolia/454/2008|H13N8|4_567
GTTATATGGGGTATACATCACCCTGTCTCCACAGATGAAGCGAGGAAACTGTATGCCAAAGACAATCCATACACATTGGT
>KJ789182-Suid-herpesvirus-1-strain-TJ,-complete-genome_126941
CGACAACGCCATCGTCGCCCGGCGTCGGCCGGACCGGCGGTTCTCCCCCACCCCGCCCCCCCCCCACCCCGTCCCCCCAC
>KJ808819-Newcastle-disease-virus-isolate-Pigeon/China/BJ2013,-complete-genome_4392
TGCATCTCTGTGACTGCGAGCCACCCACTTTCTCGAATCATCACGACACCAGATAACGATCTATCTTGATTGCTTACAGT
>KJ825806-Foot-and-mouth-disease-virus---type-O-isolate-IND811(1552)/2013,-complete-genome_1849
TCCAACGAGGGGTCCACAGATACCACCTCCACTCACACAACCAACACCCAAAACAATGATTGGTTCTCAAAACTGGCTAG
>JF775477|A/herring_gull/Mongolia/454/2008|H13N8|1_1116
ATACTAAGGAAAGCAACCAGAAGGCTGGTTCAATTAATAGTAAGTGGAAGAGATGAACAATCCATTGCTGAAGCCATAAT
>KJ825801-Foot-and-mouth-disease-virus---type-O-isolate-IND142(310)/2013,-complete-genome_6547
GAGCTGTTCTTGCAAAAGACGGAGCTGACACATTCATCATTGGCACTCACTCCGCGGGAGGAAATGGAGTTGGGTACTGC
>CY077032|A/herring_gull/Netherlands/4/2006|H10N4|4_189
GAAGAAAGCATAAAGACTTGGGCAACTGCCATCCGATAGGAATATTAATAGGAACACCAGCTTGTGATCTGCATCTTACA
>CY077032|A/herring_gull/Netherlands/4/2006|H10N4|4_1575
ACATCATCCTTTGGTTTAGCTTCGGAGCATCATGTTTTATTCTTCTAGCCGTTGTCATGGGTCTTGTCTCTTTCTGTCTG
>KJ789182-Suid-herpesvirus-1-strain-TJ,-complete-genome_99613
GGGTTTTTTTGGTGGAAGGCCCACCGGGGTGAGGGGGGGGGGGGGGGTTGGTGGTGTGTGCGCGACGGAACGGGCCGCAG
>GQ923951-Classical-swine-fever-virus-strain-SXCDK,-complete-genome_9699
GCAATGGTTGTTGTGCCTCGAAGACCAAATAGAAGAGCTGCCTGACTGGTTCACAGCCAAGGAGCCCATATTTTTAGAAG
>CY077032|A/herring_gull/Netherlands/4/2006|H10N4|4_882
GGAGAGGGGGTTCCATAAATACAAGGCTCCCTTTTCAAAATTTGTCACCAAGAACAGTGGGCCAATGTCCTAAATATGTG
>KJ789182-Suid-herpesvirus-1-strain-TJ,-complete-genome_117852
CCGAGGGTCCCGGTGGTCCCGGGTGGGAGTTAGACGATGGTGGTCCTGCGGGGGGTGGGGGGGACGGGGTGGGGGGAGAA
>GQ923951-Classical-swine-fever-virus-strain-SXCDK,-complete-genome_4392
AGCTGGCGAGGGGGTTTACCTCTTCCCTTCGAAACAAAAGACTAGCGCTATAACGAGCACCATGTTACCGTTGATCAAAG
>GQ888686-Bovine-viral-diarrhea-virus-2-isolate-JZ05-1,-complete-genome_10248
CTAAGAACTAAATCAATGATTAACCCTGGGAAAGTATCAGAACAGTTGTGCAGAGAAGGACACAAAAGAAACATATACAA
>GQ888686-Bovine-viral-diarrhea-virus-2-isolate-JZ05-1,-complete-genome_10675
AGAAGATCAGGTATTATGAAACAGCCATCCCCAAGAATGAGAAGAGAGATGTCAGTGACGACTGGGAAGCCGGAGAATTT
>CY136736|A/herring_gull/Delaware_Bay/712/1988|H16N3|1_567
ATAACAAAAGAAAAGAAGGAGGAGCTCCAGGACTGCAAGATTGCCCCCTTAATGGTTGCATATATGTTGGAAAGAGAACT
>GQ888686-Bovine-viral-diarrhea-virus-2-isolate-JZ05-1,-complete-genome_9577
CGGTTGCTCTAAAAGAGTTGGACCCGGAATTAAAAGAGTTGGTAGATTATAAGGGGACCTTTCTCAATAGGGAAGCTTTA
>DQ211619-Crimean-Congo-hemorrhagic-fever-virus-strain-Oman-segment-L,-complete-sequence_1220
AAGAAGGTGTATAAGGTTCTCGGTAACTTAGGGAATGAACTGTTGTATAAGGCACCCAGAAAGGCCTTAGCAACTGTCTG
>GQ888686-Bovine-viral-diarrhea-virus-2-isolate-JZ05-1,-complete-genome_8479
ACAAGGGACTCAAAAAGTTGGTCCTTGGCTGGGCCCCAGCACCTTTTAGCTGCGATTGGACACCAAGTGATGAGAGGATA
>GQ888686-Bovine-viral-diarrhea-virus-2-isolate-JZ05-1,-complete-genome_9455
CCTAGTTATCGGGAATAAAGGTTCTACCTCAAATAGAGCAAAAACAGCCAAGAATATACGTTTGTACAAAGGAAACAATC
>AY261361-African-swine-fever-virus-isolate-Malawi-Lil-20/1-(1983),-complete-genome_35075
AACATGGTGGAAATGTAAATATGGCAGTCTTATCTAAAGCCGTTGAGTATAATCATAGAAAAATTTTAGACTATTTTATT
>CY239408|A/herring_gull/Massachusetts/A00080255/2006|H13N2|4_744
AAGTTGGATGAAGATTTATTGGGATTTAATGCATCCAGGAGAATCAATAACCTTTGAAAGCAATGGAGGATTGTTGGCCC
>CY239408|A/herring_gull/Massachusetts/A00080255/2006|H13N2|4_806
ATGGAGGATTGTTGGCCCCAAGATATGGTTATATAATCGAAGAATATGGAAAAGGAAGAATCTTCCAAAGTCCAATCAGA
>KJ825806-Foot-and-mouth-disease-virus---type-O-isolate-IND811(1552)/2013,-complete-genome_4533
CTCAGAAGAAAAGTTTGTCACCATGACAGACTTGGTGCCTGGCATCCTTGAAAGGCAGCGCGATCTTAACGACCCAAGCA
>CY109809|A/duck/Fujian/2018/2007|H6N6|3_915
GATGCGATCAAATGCATGAAGACATTTTTCGGTTGGAAAGAGCCAAACATTGTGAAACCACATGAAAAAGGCATAAATCC
>GQ888686-Bovine-viral-diarrhea-virus-2-isolate-JZ05-1,-complete-genome_11712
CAGCTGTGTGAACTGAAAAGAACAGGATTTGAGAAGCTAGCTAGCCTGAACCTGAGTATGACCACTCTAGGCATCTGGAC
>GQ888686-Bovine-viral-diarrhea-virus-2-isolate-JZ05-1,-complete-genome_11834
AGGTAAGAGAGAAGGTAATTGGTTAGTTAATGCTGACAGACTGATTTCAGGAAAGACTGGGAAGTTTTATATCCCAAACA
>CY028258|A/duck/Victoria/5384/2002|H4N8|1_2046
CCAGATGAGGGAACAGCCGGAGTAGAATCAGCAGTATTGAGGGGATTCCTCATTCTTGGCAAAGAGGACAAAAGATATGG
>CY109508|A/duck/Fujian/1878/2006|H6N2|6_768
ATTAAAGAGGGGAAAATCGTTCATATCAGCCCGTTATCAGGAAGTGCTCAGCATATAGAGGAATGTTCCTGTTATCCTCG
>AY261360-African-swine-fever-virus-isolate-Kenya-1950,-complete-genome_33306
TATCCTAGATACGATACGATTTAAAAGCCTGCTTTTAGATTGTTCATATATCATAGCTAAAAACGCTCATGATGCTAGTA
>KU921407|A/duck/Fujian/1761/2010|H10N3|6_945
ACCATACTAGAAACAGGGTATGTATGCAGCAAATTCCATTCAGACACCCCCAGGCCAGCCGATCCTTCAACAGTGTCATG
>AY261361-African-swine-fever-virus-isolate-Malawi-Lil-20/1-(1983),-complete-genome_165188
GCTGTTACAGTTGAAATTTTGGTATAGGTCGGAAATATTACCCGTGCCTCCGTATTCTGCAATGTTCTGACATATGGTAA
>GQ994433-Newcastle-disease-virus-strain-XD/Shandong/08,-complete-genome_13298
TAATCACGTTCCCAGCCAATCTATACTACATGTCTAGGAAGAGCCTTGATTTGATCAGAGAACGAGAGGACAGAGATACT
>CY109508|A/duck/Fujian/1878/2006|H6N2|6_1216
ATTCTGGCATTTTCTCTGTTGAAGGCAAGAGTTGCATCAATAGATGTTTTTATGTGGAGTTAATAAGAGGAAGGCCACAG
>KM268901-Foot-and-mouth-disease-virus---type-SAT-3-isolate-ZIM/6/91,-complete-genome_6161
CGGCCGCGCCCTGACAGACAGTGACTTTAGAGTGTTTGAGTTTGAGGTGAAAGTAAAAGGACAGGACATGCTCTCTGATG
>CY136590|A/herring_gull/New_Jersey/780/1986|H16N3|4_1054
TTTGGTGCGATTGCAGGCTTCATAGAAGGAGGGTGGCCTGGTCTAATTAACGGATGGTATGGTTTTCAGCATCAAAACGA
>AY261360-African-swine-fever-virus-isolate-Kenya-1950,-complete-genome_33367
AACGCTCATGATGCTAGTATTAACATCGTGAATAAGTATATTGGCAATCTATTTGCTATGGGGGTTCTTAGCAAAAAAGA
>CY145955|A/herring_gull/New_Jersey/AI09_335/2009|H11N1|4_806
TTTCTCGCCCCTCGGTATGCTTTTGAGTTAGTGTATCTGGGGAACGGGAAATTGTTCAGGAGTGACTTGGGTATTGGGTC
>GU125647-Foot-and-mouth-disease-virus---type-O-isolate-O/VN/SL22/2006-polyprotein-gene,-complete-cds_488
ACGGCAACCATACTACGAAAACCACTTTAAACTGGCACTGATACTGGTACTCAACCACTGGTGACAGGCTAAGGATGCCC
>GU125647-Foot-and-mouth-disease-virus---type-O-isolate-O/VN/SL22/2006-polyprotein-gene,-complete-cds_122
ACCATAAGATGGACCTTCGCCCGGAAGTAAAACGGCAACTCACACAGTTTTGCCCGTTTTCACGAGAAATGGGACGTCAG
>GU125645-Foot-and-mouth-disease-virus---type-Asia-1-isolate-Asia1/VN/QT03/2007-polyprotein-gene,-complete-cds_5978
AGGATGAAGAAAGGAACCCCCGTCGTTGGTGTGATCAACAACGCCGACGTTGGGAGACTGATTTTCTCCGGTGAGGCTCT
>GU125647-Foot-and-mouth-disease-virus---type-O-isolate-O/VN/SL22/2006-polyprotein-gene,-complete-cds_0
AAGTTTTGCCGTCGTTCCCGACGTTAAAGGGAGATAACCACAAGCTTTGCACCTTCTTGCCCGAAGTAAAGGGGCTGCAA
>GU125647-Foot-and-mouth-disease-virus---type-O-isolate-O/VN/SL22/2006-polyprotein-gene,-complete-cds_61
CGAAGTAAAGGGGCTGCAACCGCAAGCTTTAAACCGCCTTTCCCGGCGTTAACGGGATGCAACCATAAGATGGACCTTCG
>CY101619|A/herring_gull/New_Jersey/159/1990|H3N6|4_620
AGCACAAATCAAGAACAAACCAACCTGTATGTACAAGCATCAGGAAGAGTCACAGTCTCCACCAGGAGGAGCCAGCAAAC
>CY101619|A/herring_gull/New_Jersey/159/1990|H3N6|4_682
CAGGAGGAGCCAGCAAACCATTATCCCGAATATTGGATCTAGACCCTTGATAAGAGGACAGTCTGGTAGAATAAGCATAT
>CY101619|A/herring_gull/New_Jersey/159/1990|H3N6|4_806
AATGGAAACTTAATAGCTCCTCGAGGTTATTTTAAAATGCGCACTGGGAAAAGCTCAATAATAAGGTCAGATGCTCCCAT
>CY101619|A/herring_gull/New_Jersey/159/1990|H3N6|4_558
ATGTGAGTAGGCCAAACAACGATAACTTTGACAAACTATACATTTGGGGGGTTCATCACCCAAGCACAAATCAAGAACAA
>GQ982522-Bluetongue-virus-isolate-TOV-RNA-dependent-RNA-polymerase-(VP1)-gene,-complete-cds_0
ATGGTCGCAATCACCGTGCGAGGCGCACAGCTTATCAAACGGGTGGTCGAACGCTTTTATCCAGGAATTAATTTTAGAGA
>CY101619|A/herring_gull/New_Jersey/159/1990|H3N6|4_434
GGTTTCACCTGGACAGGGGTCACCCAAAATGGAGAAAGCAGTGCCTGTAAAAGAGGACCTGCCAATGGTTTCTTCAGTAG
>CY101619|A/herring_gull/New_Jersey/159/1990|H3N6|4_496
CAATGGTTTCTTCAGTAGACTGAACTGGTTGACTAAATCAGGAAGCACGTACCCAGTGCTGAATGTGAGTAGGCCAAACA
>CY101619|A/herring_gull/New_Jersey/159/1990|H3N6|4_868
AAGGTCAGATGCTCCCATTGACACTTGCATTTCTGAATGCATCACCCCAAATGGAAGTATTTCCAATGACAAACCTTTCC
>CY101619|A/herring_gull/New_Jersey/159/1990|H3N6|4_1488
ATTCTTGCATAGAGTCAATTAGGAATGGGACTTATGATCATGATATATACAGGGATGAAGCACTGAACAACCGATTCCAG
>KM272192-Rabies-virus-isolate-CQH1202D/China/2012,-complete-genome_61
CACCCCTACAATGGATGCCGACAAGATTGTATTTAAAGTCAATAATCAGGTGGTCTCCTTGAAGCCTGAAATTATCGTGG
>KJ769262-Newcastle-disease-virus-strain-Peacock12,-complete-genome_5246
TTCAGGCACTTTACAATCTAGCTGGCGGGAATGTGGATTACTTGTTGACTAAGTTAGGTGTAGGAAACAATCAACTCAGC
>CY101619|A/herring_gull/New_Jersey/159/1990|H3N6|4_1364
CAACATACAATCGATCTGACTGACTCAGAAATGAACAAATTGTTCGAAAAGACCAGGAGGCAACTAAGGGAAAATGCTGA
>CY101619|A/herring_gull/New_Jersey/159/1990|H3N6|4_930
CCAATGACAAACCTTTCCAAAATGTAAACAAGATCACATATGGAGCATGTCCCAAGTACATCAAGCAGAGCACGCTGAAG
>CY101619|A/herring_gull/New_Jersey/159/1990|H3N6|4_992
AAGCAGAGCACGCTGAAGTTGGCAACAGGAATGCGGAATATACCAGAGAAACAACCCAGAGGCTTATTCGGTGCAATAGC
>CY101619|A/herring_gull/New_Jersey/159/1990|H3N6|4_1178
GCAGCCATTGATCAAATCAATGGGAAATTGAACAGAGTGATTGAGAAGACAAATGAAAAGTTCCACCAAATCGAAAAAGA
>GQ888686-Bovine-viral-diarrhea-virus-2-isolate-JZ05-1,-complete-genome_7320
ACAACCCATCTCCAGTTTGCCCCGAATGCTATAAGAACTGATGGCAAGGACTCAGAGTTGAAGGAATTAGCTGTCGGAGA
>JF916720|A/duck/Fujian/MH/2003|H9N2|3_1116
AGTGGGCATTAGGCGAGAACATGGCACCAGAGAAAATGGACTTTGAGGATTGCAAAGACGTTAATGACCTGAAACAATAT
>HQ425334|A/duck/Fujian/FQ107/2007|H9N2|4_1088
GTCAGGACTAGTTGCTGGTTGGTACGGGTTCCAGCATTCAAATGATCAAGGAACTGGTATGGCTGCAGATAGAGACTCAA
>HQ425334|A/duck/Fujian/FQ107/2007|H9N2|4_320
TATTGTCGAAAGACCATCGGCTGTTAATGGATTGTGTTACCCCGGAAATGTAGAAAACCTAGAAGAACTAAGATCACTTT
>MG198952|A/duck/Fujian/S1307/2017|H6N6|2_1159
AGAAGATCGAGAAGATAAGACCACTATTGATAGAAGGCACAGCCTCCTTGAGTCCTGGAATGATGATGGGCATGTTCCAC
>MG198936|A/duck/Fujian/S1307/2017|H6N6|6_128
AAATACAAACATTCCAGACATGAATGAGACTAACCCAACAACAACAATAATAAACAACAACCCTCAGAATAATTTCACCA
>MG198936|A/duck/Fujian/S1307/2017|H6N6|6_64
TGCTAATAGGAGTTGCCAATTTGGGCTTGAATATAGGACTCCATTATAAGGTGAGTGATTCATCAAATACAAACATTCCA
>MG198952|A/duck/Fujian/S1307/2017|H6N6|2_1647
CTATTCATCAAGGATTACCGATACACATACCGGTGCCACAGAGGCGACACGCAAATCCAAACTAGAAGATCATTTGAATT
>DQ366308|A/duck/Vietnam/1/2005|H5N1|6_693
ATGGACCGAGTAATGAACAGGCCTCATACAAGATTTTCAAGATAGAAAAGGGGAGGGTAGTCAAATCAGTTGAGTTGAAC
>GQ851604-West-Nile-virus-strain-G15578-polyprotein-gene,-complete-cds_2074
AGCCGCCTTTTGGAGATTCATACATCGTGGTGGGTAGAGGAGATCAGCAGATAAACCACCACTGGCACAAGTCAGGGAGT
>GQ851604-West-Nile-virus-strain-G15578-polyprotein-gene,-complete-cds_2135
CTGGCACAAGTCAGGGAGTAGCATTGGCAAGGCATTCACCACGACCCTCAAGGGGGCGCAGAGACTGGCTGCTCTAGGAG
>DQ211619-Crimean-Congo-hemorrhagic-fever-virus-strain-Oman-segment-L,-complete-sequence_10248
GGCAAGTGCTCTCTTGGATGAGCAAAAGGAGGACTGAGGTAATAACTAAAGAACAACATCAACTGTTCCTGAGTCTCCTC
>KJ867540-Peste-des-petits-ruminants-virus-isolate-Ethiopia-1994,-complete-genome_2257
GCGATGTGGACTCTGGCCCAGATGATCCCGACAGACATCCTCTATATGACCGGGGATCTGTTGCCGACAATGATGACGTT
>KJ867540-Peste-des-petits-ruminants-virus-isolate-Ethiopia-1994,-complete-genome_2379
GAAGTTCTTAACTCTCAGAAGAGTAAAAGAGGAAGATTCCAAGGCGGGAAAACCTTGCGGGTCCCTGAAACACCCGACGT
>KJ867540-Peste-des-petits-ruminants-virus-isolate-Ethiopia-1994,-complete-genome_2318
TGCCGACAATGATGACGTTAAGTCCACAGATGTCGAAAAGTTAGAAGGTGACGACATTCAAGAAGTTCTTAACTCTCAGA
>DQ366308|A/duck/Vietnam/1/2005|H5N1|6_315
GAGAACCATTCATCTCATGCTCCCATTTGGAATGCAGAACTTTTTTCTTGACCCAAGGAGCCTTATTGAATGACAAGCAT
>CY136608|A/herring_gull/Delaware_Bay/2617/1987|H16N3|6_384
GGGTGTTGGTCTTTCGCGCTAGCTCAAGGAGCGCTCTTAGGGACGAAGCATAGCAATGGGACAAATAAGGATAGAACTCC
>CY136613|A/herring_gull/Delaware_Bay/2617/1987|H16N3|1_252
AAAACAAATGACGCTGGCTCAGATAGGGTGATGGTGTCGCCTCTGGCTGTAACATGGTGGAACAGGAACGGACCAACGAC
>MG198940|A/duck/Fujian/S1307/2017|H6N6|5_186
ATAGAGAGAATGGTTCTCTCCGCATTTGATGAGAGAAGAAACAAATACCTAGAAGAACATCCCAGTGTTGGAAAAGACCC
>CY136608|A/herring_gull/Delaware_Bay/2617/1987|H16N3|6_64
CATTGCTAGTGGGGATAGGTAACTTGGCATTCAATGCAGTCATTCATGGCAAAGTAGAGAACAACAAAGATGAAAGTGCA
>KJ867540-Peste-des-petits-ruminants-virus-isolate-Ethiopia-1994,-complete-genome_3538
GGTGAGAGTCATCGATCCTGGGCTAGGAGATAGGAAAGATGAGTGCTTCATGTACTTGTTTCTCCTAGGAGTGATGGAGG
>CY136610|A/herring_gull/Delaware_Bay/2617/1987|H16N3|8_132
AGAAGTCATTGAAGGGGAGAAGTATCACACTTGGCATAGACATTGAAGCAGCCACTCGCGCTGGGAAGCAGATAATTGAA
>EU930884|A/duck/Vietnam/201/2005|H5N1|4_496
TGGTATGGCTTATCAAAAAGAACAATTCATACCCAACAGTAAAGAAAAGCTACAATAATACCAACCAAGAAGATCTCTTG
>MG198948|A/duck/Fujian/S1307/2017|H6N6|3_976
ATGAGAAAGGCATAAATCCAAATTATCTCCTAGCATGGAAACAAGTAATGGCAGAACTTCAGGACATTGAGAACGAAGAG
>GQ506545-Bluetongue-virus-strain-USA2006/01-segment-10,-complete-sequence_372
AATCATACACACTACTCTACTAGTGGCTGCTGTGGTTGCGCTGCTGACATCAGTCTGTACCCTTTCGAGTGATATGAGTG
>GQ506545-Bluetongue-virus-strain-USA2006/01-segment-10,-complete-sequence_434
TTTCGAGTGATATGAGTGTGGCTTTCAAGATAAATGGGACTAAGACTGAAGTGCCCTCATGGTTTAAGAGCCTTAACCCA
>MG198936|A/duck/Fujian/S1307/2017|H6N6|6_192
CAGAATAATTTCACCAACATCACCAACATCATAGTAAATAAGAAAGAGGAGGGGAAGTTTCTCAATCTGACAAAGCCGCT
>MG198936|A/duck/Fujian/S1307/2017|H6N6|6_704
AGGAGTTTGCCCAGTGGTCATGACAGATGGTCCTGCAAACAATAGAGCAGCAACTAGGATAATTTATTTCAAAGAGGGAA
>GQ506544-Bluetongue-virus-strain-USA2006/01-segment-9,-complete-sequence_715
TAGGAATTACTATAGAAGGGGTCATGAGTCAAAAGAAACTCTTGAGCATGATTGGTGGTGTAGAGAGAAAGATGGCTCCG
>MG198948|A/duck/Fujian/S1307/2017|H6N6|3_488
GGATGAGGAGAGCAGGGCAAGAATTAAAACCAGACTGTTCACCATAAGACATGAAATGGCCAGCAGAGGTTTATGGGATT
>DQ366308|A/duck/Vietnam/1/2005|H5N1|6_1071
GTTTTGAAATGATTTGGGATCCAAATGGGTGGACCGAAACAGACAGTAGCTTCTCGTTGAAGCAAGACATCATAGCAATA
>CY045249|A/duck/Victoria/D23/1994|H4N2|6_1178
AGGTAAACAGACAAGTCATAGTTGACAATAATAATTGGTCTGGTTATTCTGGCATTTTCTCTGTTGAAGGCAAAAATTGC
>CY045249|A/duck/Victoria/D23/1994|H4N2|6_1054
AAAGGGTGGGCCTTTGACAGTGGAAATGATGTTTGGATGGGAAGAACAATCAGCAAGGACTCGCGCTCAGGTTACGAGAC
>KJ867540-Peste-des-petits-ruminants-virus-isolate-Ethiopia-1994,-complete-genome_610
CTCCATACTGGCACAAGTTTGGATTCTCCTGGCCAAAGCGGTTACGGCACCGGACACTGCAGCTGACTCAGAATTGAGAA
>GQ862371-Crimean-Congo-hemorrhagic-fever-virus-strain-Sudan-Al-Fulah-3-2008-segment-S,-complete-sequence_1426
TCTCTTGTTGGCAAGCAATCTCCATTCCAGAACGCCTACAATGTCAAGGGCAATGCCACTAGTGCTAACATCATCTAAAA
>CY045253|A/duck/Victoria/D23/1994|H4N2|2_434
CTTTGGCTAACACTATAGAAGTCTTCAGATCGAACGGTCTTACAGCTAATGAATCGGGGAGACTAATAGATTTCCTCAAG
>HM145204|A/duck/Fujian/5643/2005|H6N2|5_992
GGCATGCCATTCTGCAGCATTTGAGGACTTGGGGGTCTCAAGCTTCATCAGGGGGACAAGAGTGGTACCAAGAGGACAGC
>HM145710|A/duck/Fujian/5426/2005|H6N2|1_1240
TCCGAGGTGATTTGAACTTTGTAAACAGAGCAAATCAGCGGCTGAACCCTATGCACCAACTCTTGAGGCACTTCCAAAAG
>KF259621|A/duck/Fujian/5408/2008|H7N7|6_448
ACAGAACAGCTTTCAGAGGTCTCATTTCCACTTCATTGGGCACTCCACCAACCATAAGTAACAGTGACTTCATGTGTGTT
>GQ888686-Bovine-viral-diarrhea-virus-2-isolate-JZ05-1,-complete-genome_2562
ACCAAAAAAATAGTGGACTCTATGGTACAGGTGTGGTGTGATGGAAAAGACTTGAAAGTATTAAAAACGTGCACAAAGGA
>DQ211619-Crimean-Congo-hemorrhagic-fever-virus-strain-Oman-segment-L,-complete-sequence_3904
GCAATCTTTTAAATTGATGAAAAACAAGCAGCCTGTGCCTTTTCAGGTTGATTGTATACTGTTTAAGGAAGTAGCAGCAG
>DQ211619-Crimean-Congo-hemorrhagic-fever-virus-strain-Oman-segment-L,-complete-sequence_3355
CAAAGGCTTTGAGGACAGCAATGAATGCTTGACAGATCTGGACAGGCTTGTTAGGCTCACATTACCGGGGAAAACTGAGA
>CY109484|A/duck/Fujian/416/2006|H6N2|6_384
TGTTATCAATTCGCACTTGGGCAGGGGACAACGCTAGATAACAAACACTCAAATGGCACGATACATGATAGGATTCCTCA
>CY045252|A/duck/Victoria/D23/1994|H4N2|3_1953
TATGCATCTCCACAACTTGAGGGATTTTCAGCTGAATCAAGGAAGTTGCTTCTCATTGTTCAGGCACTCAGGGACAACCT
>KF260722|A/duck/Fujian/5408/2008|H7N7|1_620
GGAGAGAGAACTGGTTCGTAAAACCAGATTCCTACCAGTAGCGGGTGGGACAAGCAGCGTATACATCGAGGTGTTGCATT
>CY045252|A/duck/Victoria/D23/1994|H4N2|3_1449
CTTATTCCAATGATAAGTAAATGCAGAACCAAAGAAGGAAGGCGAAAAACAAATCTGTATGGATTCATTATAAAGGGAAG
>DQ366308|A/duck/Vietnam/1/2005|H5N1|6_126
ACATAATTCAAACTTGGCATCCAAACCAGCCTGAACCATGCAATCAAAGCATCAATTTTTACACTGAGCAGGCTGCAGCT
>DQ366308|A/duck/Vietnam/1/2005|H5N1|6_63
TGGTAGTTGGGATAATCAGCTTGATGTTACAAATTGGAAACATAATATCAGTATGGGTCAGCCACATAATTCAAACTTGG
>DQ366305|A/duck/Vietnam/1/2005|H5N1|3_992
CAAACCACACGAAAAAGGCATAAATCCCAATTATCTCATGGCTTGGAAGCAGGTGCTGGCAGAGCTCCAGGATATTGAAA
>GQ851604-West-Nile-virus-strain-G15578-polyprotein-gene,-complete-cds_8601
AAACCCACTGGGTCGGCAAGCTCCCTGGTGAATGGCGTGGTCAGGCTCCTTTCAAAGCCGTGGGATACCATTACCAACGT
>AY261361-African-swine-fever-virus-isolate-Malawi-Lil-20/1-(1983),-complete-genome_114070
GAATCCATGAAACTGCGCCGCCCTGAGGACCACCGCCCGCCTCTTATTGAAATCGTTAAAACGGTTTTAAAGGATGCGGT
>GQ851604-West-Nile-virus-strain-G15578-polyprotein-gene,-complete-cds_6283
GTTTTGATGGTCCAAGGACAAACACCATACTGGAGGACAACAATGAAGTGGAGGTGATCACAAAGCTCGGTGAGAGAAAA
>GQ851604-West-Nile-virus-strain-G15578-polyprotein-gene,-complete-cds_6344
AAAGCTCGGTGAGAGAAAAATCCTTAGACCGAGGTGGACAGATGCAAGAGTCTATTCAGACCACCAGGCCTTGAAGGCGT
>GQ851606-West-Nile-virus-strain-ArD27875-polyprotein-gene,-complete-cds_6344
TTGACGCTAGGGTGTACTCTGATCACCAGGCACTAAAGGCATTCAAGGACTTTGCTTCGGGAAAGCGTTCTCAGATAGGG
>KF260536|A/duck/Fujian/6326/2010|H7N3|2_620
GAAGAAGCAAAGGCTAAACAAGAAGAGCTATTTAATAAGGGCACTGACACTGAACACGATGACCAAAGATGCAGAAAGAG
>GQ851606-West-Nile-virus-strain-ArD27875-polyprotein-gene,-complete-cds_10309
GACACAACTTTGGTTGAGGACACAGTATTGTAAATACTTTATCAATTGTAAATAGAAAATATAAGCATGTATGAAAGTAT
>CY109873|A/duck/Fujian/5744/2007|H6N2|3_1403
TTTGCTCAACGCATCGTGTGCAGCCATGGATGACTTTCAGCTGATTCCAATGATAAGCAAGTGCAGAACCAAAGAAGGAA
>KJ867540-Peste-des-petits-ruminants-virus-isolate-Ethiopia-1994,-complete-genome_1586
GCACTCTTTAGACTGCAGGCCATGGCCAAGATTCTAGAGGGCCAGGAGGAGGGAGAAGACAACAGTCAGATATATAACGA
>CY017069|A/duck/Viet_Nam/18/2005|H5N1|6_0
ATGAATCCAAATCAGAAGATAATAACCATCGGATCAATCTGCATGGTGACTGGAATCGTTAGCTTAATGTTACAAATTGG
>HM145543|A/duck/Fujian/7033/2005|H6N2|2_496
TTCTCAAGGATGTGATGGAATCCATGAATAAAGAAGAAATGGAAATAACGACACATTTCCAGAGGAAGAGGAGAGTAAGG
>KJ867540-Peste-des-petits-ruminants-virus-isolate-Ethiopia-1994,-complete-genome_1647
ACAGTCAGATATATAACGACAAGGATCTCCTCAGCTGAGCAGAAGCGCCATCCATCGAAACCAGCGACAAGACACCGCCC
>GU125647-Foot-and-mouth-disease-virus---type-O-isolate-O/VN/SL22/2006-polyprotein-gene,-complete-cds_671
CCGGAGGCCGGCGCCTTTCTCTACTTACTACTGTTTACATGAATACAATTGATTGCTTTATCGCTTTGTTGCACGCCATT
>AB569299-Rabies-virus-viral-cRNA,-complete-genome,-strain:-H-08-1320_11346
TTTCAATGTCTCTAAGCCATTGACTGACCCTTTGTTCTACCCGCCATCAGATCCCAAAATCTTGAGACACTTCAACATAT
>DQ211616-Crimean-Congo-hemorrhagic-fever-virus-strain-C-68031-segment-L,-complete-sequence_5612
AAGATAGTCAAAATGCTTAGAGGGAAGCTAAAAAAACTCGGTGCTATCTCTACAAACATAGAGATCGGGAAAAGGGATTG
>KP696671-Bluetongue-virus-23-isolate-BTV-23/IND2004/07-segment-2-outer-capsid-protein-VP2-(VP2)-gene,-complete-cds_124
ACGTCATGACGTTGCACAAATTCCGAATTCAGCGATGTTCGATGTACAAAATGAGCACATCCGAGATGCCATCATATCTA
>KP696642-Bluetongue-virus-9-isolate-BTV-9/IND2005/02-segment-2-outer-capsid-protein-VP2-(VP2)-gene,-complete-cds_124
AGACCGACATGATCCGAAAAAATTAAAAGAGAGGAAAGCAATAGATGTGCCTGATGTTGAAGCGCGTACAGACTTAAATT
>GU249594_915
TCAGCCGCTTTTTATTGGAGTAAGAAAGAGAATCCGACAATGGCTGGTTATCGCGCGTCAACAATACAACCAGGATCTAT
>DQ211616-Crimean-Congo-hemorrhagic-fever-virus-strain-C-68031-segment-L,-complete-sequence_6222
AGGTCTTAATAAAGCGGTTGGAGAAAAATTTCCTTAAGCAACACAATCTGGAAATCATGGAAACAGTGAACCTCATATTC
>AB569299-Rabies-virus-viral-cRNA,-complete-genome,-strain:-H-08-1320_11407
TTGAGACACTTCAACATATGCTGCAGTACAATGATGTATCTGTCTACAGCTTTAGGCGATGTCCCTAACTTTGCGAGACT
>KP696671-Bluetongue-virus-23-isolate-BTV-23/IND2004/07-segment-2-outer-capsid-protein-VP2-(VP2)-gene,-complete-cds_434
TTGCACGCGAAAAAAGCGGATACTGCTTCGTATCATGTTGAGTCTGTTGAGATCGAACCGAACGGTTGCAACCATGCGTG
>KP696671-Bluetongue-virus-23-isolate-BTV-23/IND2004/07-segment-2-outer-capsid-protein-VP2-(VP2)-gene,-complete-cds_1922
CACGTTAAACCAACTATTGATATTGATATTAAATTTAAGCACCCGTCGATTGATACACTCTTTGATATTGATACCTGGAA
>KP696671-Bluetongue-virus-23-isolate-BTV-23/IND2004/07-segment-2-outer-capsid-protein-VP2-(VP2)-gene,-complete-cds_2294
CTACTATACGCTCATGACATAAGAATAATACCATTAGAGATCGGTGCGTATAATAACCGGTTTGGCTTCACATCCTACTT
>KP696671-Bluetongue-virus-23-isolate-BTV-23/IND2004/07-segment-2-outer-capsid-protein-VP2-(VP2)-gene,-complete-cds_2666
GAGAGGATCATTTCAAGGTTCCCTCTCAGCTCTAAGCATTTAAGGGGTATCGCGTTAATCGCGGTTGATCGGAATCAGAA
>KP696671-Bluetongue-virus-23-isolate-BTV-23/IND2004/07-segment-2-outer-capsid-protein-VP2-(VP2)-gene,-complete-cds_1302
TCAACGAGGTACGAGAGGTGTGCATAAAGGATGGTAATGAATGTGATCTATTCCCCGAAGATGAAGAGATGACCACCAAA
>KP696671-Bluetongue-virus-23-isolate-BTV-23/IND2004/07-segment-2-outer-capsid-protein-VP2-(VP2)-gene,-complete-cds_868
CGGACGAAAGATGCTCAATACAGAAGAGGAACCAAAGAACGAAGCGGATTTATCAGTTAAATTTCAGATGGAGTTGGACG
>KP696671-Bluetongue-virus-23-isolate-BTV-23/IND2004/07-segment-2-outer-capsid-protein-VP2-(VP2)-gene,-complete-cds_930
TTCAGATGGAGTTGGACGAAATCTTCCGTCCTGGAAATAACGAACGAACGAATGTATTTGGAGGGGGTAATCATAGGAAG
>KP696671-Bluetongue-virus-23-isolate-BTV-23/IND2004/07-segment-2-outer-capsid-protein-VP2-(VP2)-gene,-complete-cds_1116
CCGCTGAAGCTCAGCTCGGAGATGTTTATAATACAATGAGAAATGGGTATCAGTGGAGTGTCAGGCCAACTTATACCCCG
>GU233733-Classical-swine-fever-virus-strain-CSFV/2.3/wb/CSF1046/2009/Hennef,-complete-genome_7442
AATTCATGAAGTCGCAGGCACTGAAAGTAAGAGAAACCCCTACCTATAAGGAGACAATGAACGCTGTAGCAGATTATGTG
>KP696592-Bluetongue-virus-2-isolate-BTV-2/IND2003/01-segment-1-RNA-dependent-RNA-polymerase-(VP1)-gene,-complete-cds_2604
TAGCGCAGCTAATATTAATGCTTAAGACTACTTTTATTGGTGCGTGGAAGATGAARCGAAMTATTAAGGAAGACGCAATG
>KP696593-Bluetongue-virus-2-isolate-BTV-2/IND2003/01-segment-2-outer-capsid-protein-VP2-(VP2)-gene,-complete-cds_1159
TCTACGATCCTGGTATGATGGGAGTGTTAGAAGTAGCTATATACCGCGTGAAAGGGAGCGGGAAACGGAGAAGTATATAT
>GU233732-Classical-swine-fever-virus-strain-CSFV/2.3/wb/XXX0608/2005/Euskirchen,-complete-genome_12078
GGCCCTTGATCGGGCTCTATCAGCAGAACCCCATTGTAAATAACATTAACTTATTAATTATTTAGATACTGTTTATTTAT
>GU233732-Classical-swine-fever-virus-strain-CSFV/2.3/wb/XXX0608/2005/Euskirchen,-complete-genome_12017
TGTTGAGGAGGCTAAAAATTATGATGATGGCCCTGATAGGAAGAGGGGTGTGAGCATTGTTGGCCCTTGATCGGGCTCTA
>CY004452|A/herring_gull/NJ/782/1986|H13N2|6_128
TCAAGCAAAATGAGTGCAGCATCCCCGCGAACAACCAAGTCGTGCCATGTGAGCCAATCGTAATAGAGAGGAACATAACA
>CY004452|A/herring_gull/NJ/782/1986|H13N2|6_832
GCTCAGCATATAGAGGAATGTTCCTGTTATCCTCGATACCCAATTATCAGATGTGTCTGCAGAGACAACTGGAAAGGATC
>GU233734-Classical-swine-fever-virus-strain-CSFV/2.3/wb/CSF1045/2009/Roesrath,-complete-genome_4880
GTGGGCGTTTTGGGCCACCAGTGGTCTGTGGTATGACCCTAGCTGATTTTGAAGAAAAACACTATAAAAGGATTTTCATT
>AB569299-Rabies-virus-viral-cRNA,-complete-genome,-strain:-H-08-1320_11468
TCCCTAACTTTGCGAGACTTCATGACCTGTACAATAGACCCATAACTTATTACTTCAGGAAGCAAGTTATCCGAGGGAGC
>KP696600-Bluetongue-virus-2-isolate-BTV-2/IND2003/01-segment-9-VP6-(VP6)-and-NS4-(NS4)-genes,-complete-cds_0
AAAAATGCATAGGTCAGCTGCGATGCTTCTTGCACCCGGTGACGTGATCAAGCGTTCATCCGAGGAGTTAAAACAGAGAC
>KP696600-Bluetongue-virus-2-isolate-BTV-2/IND2003/01-segment-9-VP6-(VP6)-and-NS4-(NS4)-genes,-complete-cds_128
AGAGTAAAGCGGAACCCAAAGAGGGAGACAAAGCAGAGGAATCAAAGGATGGTCAGGGGACGCAATCGGAGAGCAGCCAG
>KP696598-Bluetongue-virus-2-isolate-BTV-2/IND2003/01-segment-7-immunodominant-major-serogroup-specific-antigen-(VP7)-gene,-complete-cds_512
GGGCGCGAGGAGATGTACAACAAATGTTCCAGGGTCGTAATGATCCCATGATGATATATCTAGTTTGGAGAAGGATTGAG
>CY004452|A/herring_gull/NJ/782/1986|H13N2|6_896
ACAACTGGAAAGGATCTAATAGGCCCGTTATAGATATAAACATGGCAGATTATAGCATTGACTCCAGTTATGTGTGTTCA
>KP696598-Bluetongue-virus-2-isolate-BTV-2/IND2003/01-segment-7-immunodominant-major-serogroup-specific-antigen-(VP7)-gene,-complete-cds_64
ACTTTACAAGAAGCAAGAATCGTTTTGGAAGCAAATGTGATGGAAATATTGGGCATTGCAATTAACAGATATAATGGATT
>KP696598-Bluetongue-virus-2-isolate-BTV-2/IND2003/01-segment-7-immunodominant-major-serogroup-specific-antigen-(VP7)-gene,-complete-cds_128
ACAGATATAATGGATTAACATTGCGTGGAGTTACAATGAGACCCACATCATTAGCGCAGAGGAATGAAATGTTTTTCATG
>DQ211615-Crimean-Congo-hemorrhagic-fever-virus-strain-ArD39554-segment-L,-complete-sequence_3843
TAGAAATAACGATAAACTACTCATAAGGTCAAAAGAAGAACTAAAAAAGTGTTTCGATGTGCAGTCTTTTAAATTGAAAA
>DQ211615-Crimean-Congo-hemorrhagic-fever-virus-strain-ArD39554-segment-L,-complete-sequence_2806
AGTACTCAAAAGGTTAGAAGTTATCTAAAGGCAGGAACTGCAACAAAAACCCCTGTATCGACTAAAGACGTTCTGGAGAC
>AB569299-Rabies-virus-viral-cRNA,-complete-genome,-strain:-H-08-1320_10797
TGATGCAGAAGTCACCGACATTGCATCAATTAACCGGATAACCTTGTTGATGTCTGATTTCGCATTGTCTATAGATGGTC
>AB569299-Rabies-virus-viral-cRNA,-complete-genome,-strain:-H-08-1320_10858
GCATTGTCTATAGATGGTCCACTTTACTTGGTCTTCAAGACATACGGAACTATGCTGGTAAACCCAGAATACAGAGCAAT
>AB569299-Rabies-virus-viral-cRNA,-complete-genome,-strain:-H-08-1320_11041
TTCTTCCGGGATGCCGAGTATTTAACCTCCTCCACCCTTCGAGAAATGAGTCTTGTGTTGTTCAATTGTAGCAGCCCCAA
>AB569299-Rabies-virus-viral-cRNA,-complete-genome,-strain:-H-08-1320_10980
AACTCAAATGACTTCATCTTTCTCATCCGAGTTATACCTCAGATTCTCCAAACGTGGGAAGTTCTTCCGGGATGCCGAGT
>AB569299-Rabies-virus-viral-cRNA,-complete-genome,-strain:-H-08-1320_10919
ACCCAGAATACAGAGCAATTCAGCACTTGTCGAGGGCATTCCCCTCAGTCACAGGATTTATAACTCAAATGACTTCATCT
>DQ211614-Crimean-Congo-hemorrhagic-fever-virus-strain-ArD15786-segment-L,-complete-sequence_11773
TTTGTACACGAGGACGAGCAGTGTCAAGAGCAAATAAGCTTAGATGATCTGATGACAAACGACACGGCAACAGACTTTCC
>KP722022-Suid-herpesvirus-1-strain-HN1201,-complete-genome_72163
AATAAAAAAATCCGCGAAGGAAAACAAAGAAACGAGTCGTGCGCGTCTGGCGTTTATTTTCCGGGTCGGGGAAAATGGGG
>AB569299-Rabies-virus-viral-cRNA,-complete-genome,-strain:-H-08-1320_10736
CATGGAAGTACTTCCAGTCAGTCCAAAAACAAGTGAACATGTCTTATGACCTCATCATTTGTGATGCAGAAGTCACCGAC
>KP722022-Suid-herpesvirus-1-strain-HN1201,-complete-genome_98210
ATGGCCCCGGCGCGCGCCGTCGTGGGAAGCGGGCCCTCCCGCGGTGGGTCGACGGCTCCTGGGTCTGAAAGCGGCGCTAC
>DQ211614-Crimean-Congo-hemorrhagic-fever-virus-strain-ArD15786-segment-L,-complete-sequence_10675
TCAAGGATCAAATTCAAGACAGAGCTTCTCCTCAACTCATTGACGCTGCTCCACTGTTTCCTAAAACATGCTCCTAGTGA
>DQ211614-Crimean-Congo-hemorrhagic-fever-virus-strain-ArD15786-segment-L,-complete-sequence_11529
GTTTCTGGACGAGATGTCATTACCTGAGCTGAAATCCTTATCCGTGAACTGCAAAATGGGGAGCTTTGAAGGGCAGGAGT
>DQ211614-Crimean-Congo-hemorrhagic-fever-virus-strain-ArD15786-segment-L,-complete-sequence_11041
AAAAGTGAACTTTTATGGAAATTTACGTTGGACACCAATGTAAGCACCACAAGTACTATAAAAGACGTGAGGACATTAGT
>DQ211614-Crimean-Congo-hemorrhagic-fever-virus-strain-ArD15786-segment-L,-complete-sequence_10919
ACAACTTGACTAAAACTGTTTCAGAGAACCCATTACCACTCAGCTGTTGGTCTGAAATTCAAAATTACATTGAAGACATA
>KP696675-Bluetongue-virus-23-isolate-BTV-23/IND2004/07-segment-6-outer-capsid-protein-2-(VP5)-gene,-complete-cds_567
CGAGAGGACACGTGTAGAAACTACTATGGTGAAGGAGTATAGGGATAAGATCGATGCTTTACGAAGCGCAATTGAGGTTG
>KP696675-Bluetongue-virus-23-isolate-BTV-23/IND2004/07-segment-6-outer-capsid-protein-2-(VP5)-gene,-complete-cds_1071
AGTTATGATGAAATTTAAGATTCCGAGAGCACAACAACCACATATTCATATTTATAGCGCGCCATGGGACTCAGATGACG
>KP696675-Bluetongue-virus-23-isolate-BTV-23/IND2004/07-segment-6-outer-capsid-protein-2-(VP5)-gene,-complete-cds_1134
ATGGGACTCAGATGACGTGTTTTTCTTTCATTGCGTCTCGCACCACCATATGAACGAATCATTTTTCTTAGGATTTGATC
>KP696675-Bluetongue-virus-23-isolate-BTV-23/IND2004/07-segment-6-outer-capsid-protein-2-(VP5)-gene,-complete-cds_504
GATATTAGCTGAAGAAGACTTGCAGATGCGGCGACTTGCGACGGCTTTACAGAAAGAAGTGGGCGAGAGGACACGTGTAG
>DQ211616-Crimean-Congo-hemorrhagic-fever-virus-strain-C-68031-segment-L,-complete-sequence_3721
ATCAAAGTGTTCTGTGCCAAGGTCTTGGCTTGAAAAGATATTATTCGACCTGAAGGTGCCCACTAAAGATGAAGAAGTAT
>KP696671-Bluetongue-virus-23-isolate-BTV-23/IND2004/07-segment-2-outer-capsid-protein-VP2-(VP2)-gene,-complete-cds_2790
AAAAGAATTTACTAAAGTATGTCTGCGATGTGGTCTTGTTTAAATTCTCTGGTTATGTATTTGGGAACGATGAAATGTTA
>KP696675-Bluetongue-virus-23-isolate-BTV-23/IND2004/07-segment-6-outer-capsid-protein-2-(VP5)-gene,-complete-cds_63
AAAAGTAGGTAACGCGTTAACTTCGAACACCGCGAAGAAAATCTACAGTACGATTGGGAGGGCAGCGGAAAGATTCGCTG
>GU249594_3843
TTGGTGTGCTGATTCGAGCGGCTGAAACAATAGTTAGAGTTGTTACAATGACTTGGGGGCTCAATGATGTGGTAGAGTCA
>AB569299-Rabies-virus-viral-cRNA,-complete-genome,-strain:-H-08-1320_11163
TGTAAGAGGGTTTCCAGAAGAAATCATATCCAATCCTTACAACGAGATGATCATTACTCTAATTGACAGTGATGTGGAAT
>AB569299-Rabies-virus-viral-cRNA,-complete-genome,-strain:-H-08-1320_11102
TCAATTGTAGCAGCCCCAAGAGTGAAATGCAGAGAGCCCGTTCTCTAAATTATCAAGATCTTGTAAGAGGGTTTCCAGAA
>AB569299-Rabies-virus-viral-cRNA,-complete-genome,-strain:-H-08-1320_11224
ATTGACAGTGATGTGGAATCTTTCTTGGTTCATAAGATGGTAGATGATCTTGAATTACAGAGAGGAACTCTGTCTAAAAT
>DQ211616-Crimean-Congo-hemorrhagic-fever-virus-strain-C-68031-segment-L,-complete-sequence_1830
AGCCAATAGCCATAATTTGTGACGGCATAGAGAGCAACATGAAGCAGTTATTTGCTATACTACCTCCTGACTGTGCAAGA
>DQ211616-Crimean-Congo-hemorrhagic-fever-virus-strain-C-68031-segment-L,-complete-sequence_1342
CTTTAGGACTATAAGTCCTGTTAGTTTGCTTGCACTAAGAAATCTGGACTTTGACTGTCTTAGTGTGCAAGACTACAATG
>AB569299-Rabies-virus-viral-cRNA,-complete-genome,-strain:-H-08-1320_11285
GAGGAACTCTGTCTAAAATGTCTATCATTATAGCCATTATGATAGTGTTCTCCAACAGAGTTTTCAATGTCTCTAAGCCA
>GU233732-Classical-swine-fever-virus-strain-CSFV/2.3/wb/XXX0608/2005/Euskirchen,-complete-genome_8418
GCTATCGAGCAATTACATACTAGAGCTCTTGTATAAGTTCCGTGACACTATCAAGTCTAGCGTGAAGGAGATAGCAATCA
>KX014887|A/duck/France/150236/2015|H5N9|5_189
GAGAGAATGGTTCTTTCTGCGTTCGATGAAAGAAGAAACAAATATTTGGAGGAACATCCCAGTGCAGGGAAGGACCCGAA
>KX014882|A/duck/France/150233/2015|H5N2|8_704
GGCTGATTGAAGAAGTTCGGCACAAATTGAAAATTACAGAGAACAGCTTCGAACAGATAACGTTCATGCAAGCCTTACAA
>KX014882|A/duck/France/150233/2015|H5N2|8_320
CAAACAGAAAGTGGCAGGTTCCCTTCGAATCAGGATGGACCAAGCAATAATGGATAAAAACATCATATTGAAAGCGAACT
>KX014883|A/duck/France/150236/2015|H5N9|1_1197
GTGGCAATGGTATTCTCACAAGAGGATTGTATGATAAAAGCAGTAAGGGGTGATCTGAATTTTGTCAACAGAGCAAACCA
>GU125647-Foot-and-mouth-disease-virus---type-O-isolate-O/VN/SL22/2006-polyprotein-gene,-complete-cds_3233
CTTACACGGCACCACACCGTGTTTTGGCTACCGTTTACAACGGGAACTGCAGATACGCCGAGGGTCCCTTGACCAACGTG
>GU125647-Foot-and-mouth-disease-virus---type-O-isolate-O/VN/SL22/2006-polyprotein-gene,-complete-cds_3477
TAGACACAAACAGAAAATTGTGGCGCCTGTGAAGCAGTCCTTGAACTTTGACCTGCTCAAGTTGGCGGGAGACGTTGAGT
>KX014890|A/duck/France/150236/2015|H5N9|8_650
GCAGAAACGAAAAATGGCGAAAACAATTGAGTCAGAAGTTTGAAGAAATAAGATGGCTGATTGAAGAAGTTCGGCACAAA
>GU125647-Foot-and-mouth-disease-virus---type-O-isolate-O/VN/SL22/2006-polyprotein-gene,-complete-cds_5368
CTCCCAGGACACAGGACGTGTGATGACGTGAACTCCGAGCCCGTTAAACCTGTGGAAGAGCAACCACAAGCTGAAGGACC
>GU125647-Foot-and-mouth-disease-virus---type-O-isolate-O/VN/SL22/2006-polyprotein-gene,-complete-cds_7137
GGAACACGCCTATGAGAACAAACGCATTACTGTTGAGGGCGGAATGCCTTCTGGTTGTTCTGCGACTAGCATCATCAACA
>GU125647-Foot-and-mouth-disease-virus---type-O-isolate-O/VN/SL22/2006-polyprotein-gene,-complete-cds_7259
ACTATGAGGGTGTTGAGCTGGACACTTACACCATGATCTCTTACGGAGACGATATCGTGGTTGCGAGTGATTACGATCTG
>CY144180|A/herring_gull/New_York/AI00_532/2000|H16N3|6_1343
TGGACTAGACAATGAGCCTGGATCGGGCAATTGGCCTGATGGTGCTAATATTGGGTTCATGCCCAAGTAATAGAAAAAAA
>GU125647-Foot-and-mouth-disease-virus---type-O-isolate-O/VN/SL22/2006-polyprotein-gene,-complete-cds_6649
CTTCCCTGGGCTCTTCAGGGGAAGCGCCGCGGTGCGCTCATTGACTTCGAGAACGGCACGGTCGGACCCGAAGTCCAGGC
>GU125647-Foot-and-mouth-disease-virus---type-O-isolate-O/VN/SL22/2006-polyprotein-gene,-complete-cds_5551
AAATTGAAAGTGAGCGCCCCGGTCGTGAAGGAAGGACCTTACGAGGGACCGGTGAAGAAGCCTGTTGCCCTGAAAGTGAA
>CY046150|A/duck/France/06436/2006|H5N3|4_1116
ATACCACCATAGCAATGGGCAGGGGAGTGGATACGCTGCAGACAAAGAGTCCACCCAAAAAGCAATAGATGGAATCACTA
>GU125647-Foot-and-mouth-disease-virus---type-O-isolate-O/VN/SL22/2006-polyprotein-gene,-complete-cds_6588
CTACGAGGCCATCAAAGGCGTCGACGGACTCGACGCCATGGAGCCGGACACAGCGCCCGGCCTTCCCTGGGCTCTTCAGG
>GU125647-Foot-and-mouth-disease-virus---type-O-isolate-O/VN/SL22/2006-polyprotein-gene,-complete-cds_976
ACCGGCCTTGAACTGCACGAGGGCGGTCCACCCGCTCTAGTTGTCTGGAACATCAAGCACTTGCTCCAAACCGGAATCGG
>CY109588|A/duck/Fujian/11224/2006|H6N2|6_192
ATAGTGTATTTAAACAATACTATCATAGAAAAGGAGCCTTATCCTAAAATGATAGAATACAGGGATTGGTCGAAACCGCA
>GU125647-Foot-and-mouth-disease-virus---type-O-isolate-O/VN/SL22/2006-polyprotein-gene,-complete-cds_1281
TTGGAAAGCAAAGGTTCAGAGACGACTCAAGGGAGCTGGGCAATCCAGCCCGGCTACTGGGTCACAGAACCAATCAGGCA
>GU125647-Foot-and-mouth-disease-virus---type-O-isolate-O/VN/SL22/2006-polyprotein-gene,-complete-cds_915
CTGGGTCTACGAATCACCTGAGAACCTCACTCTTGAGGCGATCAAACAACTGGAAGAAATCACCGGCCTTGAACTGCACG
>GU125647-Foot-and-mouth-disease-virus---type-O-isolate-O/VN/SL22/2006-polyprotein-gene,-complete-cds_732
CGCTTTGTTGCACGCCATTAGAGAGATAAAAGCACGACTGGTTCCAAGGACACAAGAGAAAATGGAATTCACACTTCACA
>CY144183|A/herring_gull/New_York/AI00_532/2000|H16N3|3_315
AAACCTAAATTTCTCCCAGATCTGTATGACTACAAGGAGAATCGATTCATTGAAATTGGAGTGACACGGAGGGAAGTCCA
>CY109588|A/duck/Fujian/11224/2006|H6N2|6_960
CTTGTTGGTGACACACCAAGGAACGATGATGGCTCTAGCAACAGCAATTGCAAAGATCCCAATAATGAAAGAGGGAACCC
>GU125647-Foot-and-mouth-disease-virus---type-O-isolate-O/VN/SL22/2006-polyprotein-gene,-complete-cds_1464
CACGGACACAACCTCCACCCACACAACCAACACCCAGAACAATGACTGGTTTTCGAAACTGGCTAGCTCTGCTTTCAGCG
>GU125647-Foot-and-mouth-disease-virus---type-O-isolate-O/VN/SL22/2006-polyprotein-gene,-complete-cds_3050
CCTCCCACACCCTGGTGGGGGCGCTCCTTCGTACTGCCACTTACTACTTCGCTGATTTAGAAGTGGCGGTGAAACACGAG
>GU125647-Foot-and-mouth-disease-virus---type-O-isolate-O/VN/SL22/2006-polyprotein-gene,-complete-cds_3111
AGTGGCGGTGAAACACGAGGGGAACCTCACTTGGGTACCAAATGGAGCACCTGAAACAGCTTTGGAAAACACCACCAATC
>GU125647-Foot-and-mouth-disease-virus---type-O-isolate-O/VN/SL22/2006-polyprotein-gene,-complete-cds_3172
TTGGAAAACACCACCAATCCAACTGCCTACCACAAAGCACCACTCACCCGGCTTGCGCTGCCTTACACGGCACCACACCG
>CY144185|A/herring_gull/New_York/AI00_532/2000|H16N3|1_693
GTGTATATTGAAGTATTGCATTTGACTCAAGGGACCTGTTGGGAACAGATGTATACTCCAGGAGGAGAAGTGAGAAATGA
>GU125647-Foot-and-mouth-disease-virus---type-O-isolate-O/VN/SL22/2006-polyprotein-gene,-complete-cds_1525
GCTAGCTCTGCTTTCAGCGGTCTGTTCGGCGCCCTTCTCGCCGACAAGAAAACCGAGGAGACCACTCTTCTCGAGGACCG
>GU125647-Foot-and-mouth-disease-virus---type-O-isolate-O/VN/SL22/2006-polyprotein-gene,-complete-cds_1647
GTCGAGTGTTGGTATCACGTACGGGTACGCGACAGCTGAGGACTTTGTGAGCGGGCCAAACACCTCCGGTCTTGAGACCA
>KX014892|A/duck/France/150289/2015|H5N9|2_558
AGAAAGAGACGAGTAAGGGACAACATGACCAAGAAAATGATCACACAAAGAACGATAGGGAAGAAGAAACAAAGGCTGAA
>CY046118|A/duck/France/02166/2002|H5N3|2_1116
AATGCTTGCAAACATTGACCTGAAGTACTTCAACGAATCGACGAGAAAGAAAATCGAGAGAATAAGACCTCTCCTGATAG
>KJ754939-Foot-and-mouth-disease-virus---type-A-isolate-BAN_GA_Sa-197_2013,-complete-genome_6344
ACGAAACACTTCCGTGATGTTGCAAAGATGAAGAAAGGGACCCCCGTCGTTGGCGTGATCAACAACGCTGATGTTGGGAG
>KJ754939-Foot-and-mouth-disease-virus---type-A-isolate-BAN_GA_Sa-197_2013,-complete-genome_4087
GGCCACTGGAGTGAAAGCTATTAGGACTGGTCTCGACGAGGCCAAACCCTGGTACAAGCTCATCAAACTCCTGAGCCGCC
>GU168576-Rinderpest-virus-strain-LATC06,-complete-genome_14701
CCCGTCTGAGGTGAGCCTGGTTGAACATCAGCTTGGTGTGGGGGAAACTGTCAAAGTGCTATTCAACGGGAGACCTGAAG
>CY046121|A/duck/France/02166/2002|H5N3|8_320
TAGGCAGAAAATAACTGGAGGCCTTATGGTGAAGATGGACCAGGCCATAATGGATAAAAGAATTATCCTTAAGGCAAATT
>KJ754939-Foot-and-mouth-disease-virus---type-A-isolate-BAN_GA_Sa-197_2013,-complete-genome_6588
ACTCTGCAGGGGGCAATGGAGTTGGATATTGCTCATGCGTTTCCAGGTCCATGCTCCTTAAAATGAAGGCACACATTGAC
>CY046118|A/duck/France/02166/2002|H5N3|2_1798
TACAATATCAGGAATCTCCACATTCCAGAGGTCTGCTTGAAATGGGAACTGATGGATGAAGACTACCAGGGTAGACTGTG
>AJ632268|A/duck/France/02166/2002|H5N3|4_819
AAGAAAGGGGATTCAGCAATCATGAAAAGTAGATTGGAGTATGGTAACTGCAACACCAAGTGTCAAACTCCCATGGGTGC
>DQ211616-Crimean-Congo-hemorrhagic-fever-virus-strain-C-68031-segment-L,-complete-sequence_10065
AACTGTTGAAGAAGAAGCCTTACTTGGGAACAACCTGCAAGTTCAACACTTGGGGAGACTCAAACAGGTCTGGCAAGTTT
>AB569299-Rabies-virus-viral-cRNA,-complete-genome,-strain:-H-08-1320_11529
GCAAGTTATCCGAGGGAGCATTTATCTATCCTGGAGTTGGTCTGATGACACTTCAGTGTTTAAAAGGGTGGCCTGTAACT
>GU233732-Classical-swine-fever-virus-strain-CSFV/2.3/wb/XXX0608/2005/Euskirchen,-complete-genome_5673
GGTCAAGGTAGGGAAGAATGAGGATTCCAAACCAACCAAGCTCATGAGTGGGATACAAACGGTTTCCAAGAGCGCTACAG
>GU233732-Classical-swine-fever-virus-strain-CSFV/2.3/wb/XXX0608/2005/Euskirchen,-complete-genome_4514
ACTTACTGTACTTGATATTTGAAGTGTCTTACTACCTCCATAAGAAAGTTCTATATGAAATAGCTGGTGGGACCAACCTC
>GU233732-Classical-swine-fever-virus-strain-CSFV/2.3/wb/XXX0608/2005/Euskirchen,-complete-genome_2501
TGGGCGCCGAAGGTCTTACCACTACCTGGAAAGAATACAGCCATGGTCTGCATCTGGATGATGGAACCGTTAAGGCCGTC
>AB569299-Rabies-virus-viral-cRNA,-complete-genome,-strain:-H-08-1320_11712
GCATCTTCAAGGATATAACAGGTGGATCACCCTCGAGGACATAAGATCCAGATCATCTCTACTGGACTATAGCTGCTTAT
>AB569299-Rabies-virus-viral-cRNA,-complete-genome,-strain:-H-08-1320_11590
AAAAGGGTGGCCTGTAACTCTAGTTTGAGTCTGTCATCTCATTGGATCAGATTAATTTACAAGATAGTGAAGACCACTAG
>CY144181|A/herring_gull/New_York/AI00_532/2000|H16N3|5_1024
TGGCATGCCATTCTGCAGCATTTGAGGACTTGAGGGTGTCAAGTTTCATCCGAGGCGCACGAGTACTGCCGAGGGGGCAA
>CY046135|A/duck/France/05066b/2005|H5N1|2_1708
CGAGAAGGTCATTCGAGTTGAAGAAACTGTGGGAGCAAACCCGTTCAAAGGCAGGACTGTTAGTTTCAGACGGAGGACCC
>CY144184|A/herring_gull/New_York/AI00_532/2000|H16N3|2_620
TAGGGAAGAAAAAACAGAGACTAAATAAGAGAAGCTATCTAATAAGGGCATTAACACTGAACACAATGACAAAAGACGCT
>GU125650-Foot-and-mouth-disease-virus---type-O-isolate-O/VN/GL13/2006-polyprotein-gene,-complete-cds_488
AAGCACGACTGTTTCTAAAGACACAAGAGAAAATGGAATTCACACTCCACAACGGTGAGAAGAAGACCTTTTACTCTAGG
>GU125648-Foot-and-mouth-disease-virus---type-O-isolate-O/VN/SL01/2006-polyprotein-gene,-complete-cds_5307
GGCGGAAAAGAACCCTCTGGAGACTAGCGGTGTCAGCACCGTCGGTTTCAGAGAGAAAACTCTCCCAGGACACAGGACGT
>CY144181|A/herring_gull/New_York/AI00_532/2000|H16N3|5_256
GAAACAAGTACTTGGAAGAGCACCCCAGTGCAGGGAGAGACCCTAAGAAAACCGGAGGACCAATATACAGAAGAAGAGAT
>CY144181|A/herring_gull/New_York/AI00_532/2000|H16N3|5_512
TCCCAGAATGTGTTCTCTCATGCAGGGCTCAACACTCCCTAGAAGATCTGGAGCTGCTGGTGCAGCTGTAAAGGGAGTTG
>AJ971297|A/duck/France/05066b/2005|H5N1|4_1575
ACTTACCAAATATTGTCAATTTATTCAACAGTAGCGAGTTCCTTGGCACTGGCAATCATGGTAGCTGGTCTATCTTTCTG
>CY005926|A/herring_gull/NJ/402/1989|H5N3|4_378
GAAGCACTTAATGAGCAGCACAAACCATTTTGAGAAAATTCGGATAATCCCTAGGAGCTCTTGGTCTAGTCATGATGCCT
>GU168576-Rinderpest-virus-strain-LATC06,-complete-genome_7930
AAAGGCATGTACGGGAGCACTTATCTAGTCGGGAAACATAATCGAAGAGTCAGGAGGCCAAGCACTGCTTGGCAACAGGA
>KP696509-Bluetongue-virus-1-isolate-BTV-1/IND1985/01-segment-3-VP3-(VP3)-gene,-complete-cds_868
TTCAWTTGCTAATCTTATTATGAACATAGCGASGTGTTTGCCTACGGGAGAATATATAGCGCCAAACCCAAGGATTTCTT
>CY005926|A/herring_gull/NJ/402/1989|H5N3|4_126
CACAATCATGGAGAAGAACGTGACAGTCACACATGCTCAGGACATACTGGAAAAAGAACACAACGGGAAACTCTGTAGTC
>AJ971297|A/duck/France/05066b/2005|H5N1|4_630
CCAAACACCTATGTTTCCGTTGGAACATCAACACTGAACCAGAGATCGGTCCCAGAAATAGCTACTAGGCCCAAAGTAAA
>AJ971297|A/duck/France/05066b/2005|H5N1|4_126
GTCACGCATGCTCAAGACATACTGGAAAGGACACACAATGGGAAGCTCTGCAGTCTAAATGGAGTTAAGCCTCTCATTTT
>CY144184|A/herring_gull/New_York/AI00_532/2000|H16N3|2_1736
AGAAGTTGTGGGAACAAACCCGCTCAAAGGCAGGACTGCTAGTTTCAGATGGAGGACCCAATTTATACAATATTCGGAAT
>GQ506473-Bluetongue-virus-strain-NET2008/05-segment-2,-complete-sequence_1736
CGCGCGCTCTCTAAGAAACAGGAACAGTCGGCTTATCACGCGGCTCTCGTGAAAGAGAAGGATTACGAAGACATACTGAC
>GQ506473-Bluetongue-virus-strain-NET2008/05-segment-2,-complete-sequence_1798
TTACGAAGACATACTGACACGCCGGGGTTTGCGTAAAGCTGACAAGCCGTGTCCATTAACCACGTGTGCTTATATTCTCG
>GQ506473-Bluetongue-virus-strain-NET2008/05-segment-2,-complete-sequence_1860
CGTGTGCTTATATTCTCGAGAGGACAGCTCTATTGTGGATTGATGTGATGGAGAAGCACATTAGCGAAGTCACTGATGAT
>GQ506473-Bluetongue-virus-strain-NET2008/05-segment-2,-complete-sequence_1674
CATTCACTCTACAACGGTTGTGCCTTGGAAATTACTATGATGTACGACCTGCTATGCATGGACGCGCGCTCTCTAAGAAA
>KU160872|A/duck/Guangdong/S1123/2012|H4N2|6_128
CATCCCTCCGAACAATCAAGTGGTACCCTGTGAGCCAATCATAGTGGAGAAGAACATGACAGAAATAGTGTATTTAAACA
>GQ506473-Bluetongue-virus-strain-NET2008/05-segment-2,-complete-sequence_1488
CAATAGATTTTGAGAAAGATACGAAGCTTAATTCGAGATCGGAGTTTATTCTACCCAATTATTATGATAAGTGGATATAT
>GQ506473-Bluetongue-virus-strain-NET2008/05-segment-2,-complete-sequence_1612
AGCGCAGGCAAAGAATGACGATCCATACGTCATAAGAACGCTTGCACCCATAGGCTCAAACCCATTCACTCTACAACGGT
>GQ506473-Bluetongue-virus-strain-NET2008/05-segment-2,-complete-sequence_1922
AGCGAAGTCACTGATGATTCAAACGAATTCGATTTTCCAAAAGCGTGCGTGGATTCACCAGTTGGGACTGATAGGATTGT
>AY261361-African-swine-fever-virus-isolate-Malawi-Lil-20/1-(1983),-complete-genome_39162
TAAGTAAGCAATAGATTTTAGAATATGCTGTATTAAGTTAGTTTCTGAATAAGTAAGCAATAGATAGATTTTAGAATATG
>JQ924790|A/duck/Guangdong/E1/2012|H10N8|1_1178
GATAGTGAGTGGGAAAGACGAGCAGTCAATCGCTGAGGCGATCATAGTAGCAATGGTGTTTTCACAAGAGGATTGCATGA
>GQ506473-Bluetongue-virus-strain-NET2008/05-segment-2,-complete-sequence_2790
ACGTATTAGGATATACATGTCAGATTCTATTGCTGAAATTTTCAGGCCACGTTTTTGGAAATGACGAAATGCTGACGAAG
>KJ867543-Peste-des-petits-ruminants-virus-isolate-Uganda-2012,-complete-genome_12139
AAATATCGGTGACCCAGTCACTTCCTCTATAGCCGACCTGAAGAGGATGATAGACGCTGGACTAATGCCAGAGGAAACAT
>DQ366322|A/duck/Vietnam/8/05|H5N1|4_1008
AGTCCTTGCGACTGGACTCAGAAATGCCCCTCAAAGAGAGAGAAGAAGAAAAAAGAAAGGACTATTTGGAGCTATAGCAG
>GQ506473-Bluetongue-virus-strain-NET2008/05-segment-2,-complete-sequence_2108
GCTAGAGGTAGAAATAGATTAGAATTAATATCACGTGAGTTTCCTAACTTTGGAAGAGCAGTTGCACGCCTACAATCACC
>JQ924786|A/duck/Guangdong/E1/2012|H10N8|4_1600
TGGTTCAGCTTCGGGGCATCATGTTTTGTCCTTCTAGCCATTGTCATGGGTCTTGTCTTTTTTTGTCTGAAGAATGGAAA
>GQ506472-Bluetongue-virus-strain-NET2008/05-segment-1,-complete-sequence_3162
CTTTGAATAGTTGGATTGCACAAGTTTCAATGCGCTTGGGAGAGGAGTCAGGAGTGATATCGACGTCTTATGCAAAACTC
>GQ506473-Bluetongue-virus-strain-NET2008/05-segment-2,-complete-sequence_62
GAAGCACTAATTGAGTATGACTGCATAGTAGAATTGAATGCGCCGAGCGAAGATGATGAGGTCGATGTAACCCAAATTCC
>KJ200747|A/duck/Guangdong/S1419/2011|H6N6|2_610
CGATAGGAAAGAAGAAGCAGAGGCTGAACAGGAGGAGTTACTTGATAAGAGCATTGACATTGAACACAATGACAAAGGAT
>GQ506472-Bluetongue-virus-strain-NET2008/05-segment-1,-complete-sequence_1984
TAAAACTACATTTGATGCGTACATACGATTAGACGAGAGCGAGCGAGATAAAGGTAGTTTCAAAGTTCCCAAGGGTGTGC
>GQ506472-Bluetongue-virus-strain-NET2008/05-segment-1,-complete-sequence_186
TTATACGCAATATAGGGTTGAGGAAAGAGCGATTGTATGGAATACCAGTATTAGATGAGGTTGAGTGGAAATGTGTGTTT
>GQ506472-Bluetongue-virus-strain-NET2008/05-segment-1,-complete-sequence_1364
TTTTCAACCGAGATTTATGTAAAAAAGAGGTTTGGTCCAAGGTTAAAGGATAAAGATCTGATTAAGATCAATTCAAGGAT
>GQ506472-Bluetongue-virus-strain-NET2008/05-segment-1,-complete-sequence_1798
TAGCGAATATGATACACACTTAACGCGGCATAATTTTCGAACCGGTATGCTTCAAGGAATCAGAGAGGCCATGGCCCCCT
>AY261360-African-swine-fever-virus-isolate-Kenya-1950,-complete-genome_60268
ATCTTCAAATTTATTGACTGCCATGGAGAACTTTTTTATTGTTAAGAAGTTGGCATCTGATACGTATGGAAAGGCGTTAA
>KU160875|A/duck/Guangdong/S1123/2012|H4N2|3_1403
CCTGTTGAACGCATCCTGCGCAGCTATGGATGACTTCCAACTGATTCCAATGATAAGCAAGTGCAGGACCAAAGAAGGGA
>KU160877|A/duck/Guangdong/S1123/2012|H4N2|5_1178
AGGAAATACCAACCAACAGAGAGCATCTGCAGGGCAAATCAGTGTACAGCCTACTTTTTCAGTGCAAAGAAATCTTCCAT
>KU160872|A/duck/Guangdong/S1123/2012|H4N2|6_448
ATGATAGAATCCCCCATCGAACTCTTTTAATGAACGAGTTAGGTGTCCCATTTCACTTGGGAACCAAACAAGTATGCATA
>KJ200767|A/duck/Guangdong/S1155/2011|H6N6|6_192
CAGAATAATTTCACAAACATCACTAACATTATAGTGAATAAGAACGAGGAAGAAAATTTCTTCAACCTGGCCAAGCCGCT
>GQ506473-Bluetongue-virus-strain-NET2008/05-segment-2,-complete-sequence_496
TTCGTACGTATCTATGTGGAATAACTTAGTGAGGCACGAAGTAATGCACTGCGCACAGGAGAGTGCCTATGTCCTGAAAC
>GQ506473-Bluetongue-virus-strain-NET2008/05-segment-2,-complete-sequence_558
GTGCCTATGTCCTGAAACCAACTATGGAGATAATTGTACACTCTGAGAGAGCCTCGACTGACGTACCGTTTCAGCTGGTT
>KJ200734|A/duck/Guangdong/S1328/2010|H6N2|7_65
CGAGATCGCGCAGAGACATGAAGATGTATTTGCAGGGAAGAACACAGATCTTGAGGCCCTCATGGAATGGCTAAAGACAA
>KJ781219|A/duck/Guangdong/C45/2010|H6N6|4_1302
AAGATGGATTTCTGGATGTTTGGACATACAACGCGGAATTATTGGTTCTTCTTGAAAACGAAAGAACATTAGACCTACAT
>GQ506479-Bluetongue-virus-strain-NET2008/05-segment-8,-complete-sequence_396
AATTGTGCAACCATATATGCGGAATGATTTTGATCGGAATGAAATGCCCGATTTACCAGGCGTGATGAGGTCAAATTACG
>GQ506480-Bluetongue-virus-strain-NET2008/05-segment-9,-complete-sequence_65
CGAGGAATTAAAACAGAGACAGATTCAAATTAATTTAGTTGATTGGACAGAGGATGAGAGCGGAAAAGAGGGTAAAGCGG
>KY785662|A/duck/Guangdong/DGQTSJ147P/2015|H4N8|5_576
GTGAAGGGGGTTGGAACAATGGTAATGGAACTAATTCGGATGATAAAAAGAGGAATCAATGACAGGAACTTCTGGAGAGG
>GQ506478-Bluetongue-virus-strain-NET2008/05-segment-7,-complete-sequence_576
TCTGGAGACGGATCGAGAATTTCTCTATGCCGCAGGGTAACTCACAGCGTACGCTGGCTGGTGTCACTGTGAGCGTAGGT
>KY785666|A/duck/Guangdong/DGQTSJ147P/2015|H4N8|1_1116
CACAATGGTCGGGAGGAGAGCAACAGCCATTCTAAGGAAGGCAACCAGAAGATTGATCCAGCTGATAGTAAGTGGGAAAG
>DQ211623-Crimean-Congo-hemorrhagic-fever-virus-strain-Turkey200310849-segment-L,-complete-sequence_11102
AAAGATGTAAGGACACTGGTATCCTACGTCAGTACTGAAACCATCCCCAAGTTCTTGCTTGCATTCCTTCTCTACGAAGA
>GQ506480-Bluetongue-virus-strain-NET2008/05-segment-9,-complete-sequence_130
AAGAGGGTAAAGCGGAACCTAAAGAGGAAGACAAAACAGAAGAATTGAAGGATGGTGAGGGGACGCAATCGGAGAGCAGC
>DQ211623-Crimean-Congo-hemorrhagic-fever-virus-strain-Turkey200310849-segment-L,-complete-sequence_8601
AAGGAACCGAGAAACAGGTAAAGGCATCATTGAATAGAGATGACAACAAAATCATTGAGGATCCCATGATACAATTAATT
>AY261361-African-swine-fever-virus-isolate-Malawi-Lil-20/1-(1983),-complete-genome_38308
TTTTACCCTTTGTTCTGGAAACTTTAAAACATGGTGGTAATATACATAGAGCTTTATCTTATGCAGTATCACATAATAGA
>AY261361-African-swine-fever-virus-isolate-Malawi-Lil-20/1-(1983),-complete-genome_158661
TGGGACTTACGGTCCTCTGGGGCTGTCCTAGGTGGTGAATGATAATCTTGTCCATACCATCGGGCCGGTCTAGGGGTGTA
>DQ211623-Crimean-Congo-hemorrhagic-fever-virus-strain-Turkey200310849-segment-L,-complete-sequence_8662
TCCCATGATACAATTAATTCCAGAGAAGCTGAGGAGAGAGTTGGAGAGGTTGGGTGTTTCCAGAATGGAGGTTGATGAAC
>GQ506480-Bluetongue-virus-strain-NET2008/05-segment-9,-complete-sequence_520
TCCAGAAAGAGTTGGGGATTTCGCGTGAGGGAGTGGCCGAGCAGACAGAGAGGTTGAGGGACCTGCGGCGAAAAGAGAAG
>GQ506480-Bluetongue-virus-strain-NET2008/05-segment-9,-complete-sequence_585
CGGCGAAAAGAGAAGAGTGGGGCGCATGCAAAGGCCGCTGAGAAGGGGAAGCGTAAACAAGGGAAGAAGCTTCATGGTGA
>GQ506480-Bluetongue-virus-strain-NET2008/05-segment-9,-complete-sequence_650
GAAGCTTCATGGTGATGCGCAGAAAGAGGGTACCGAAGAAGAGAAGACGTCTGAAGAACCAGCAAGTATCGGGATCACTA
>GQ506474-Bluetongue-virus-strain-NET2008/05-segment-3,-complete-sequence_1860
GACATTTATCATTGATGCAGAGACGGTTCCCAGATGTTTTAATCCAAGCAAGACCATCTCATTTCTGGAAAGCGGTTCTA
>KY785665|A/duck/Guangdong/DGQTSJ147P/2015|H4N8|3_434
GATAAAATCAGAAAAGACACATATTCACATATTCTCATTCACTGGAGAAGAAATGGCCACCAGAGCGGACTATACTCTTG
>KY785669|A/duck/Guangdong/DGQTSJ147P/2015|H4N8|4_384
ACCAATGGGAAATTCGAATTCATTGCCGAAGAATTTCAATGGACTACAGTGAAACAAAACGGGAAATCTGGAGCTTGCAA
>GQ506474-Bluetongue-virus-strain-NET2008/05-segment-3,-complete-sequence_930
CAAATCCAAGGATATCATCGATTACGTTGACTCAAAGGATTACGACAACAGGGCCATTCGCTATTCTGACTGGGTCAACC
>KY785668|A/duck/Guangdong/DGQTSJ147P/2015|H4N8|6_1344
GAGTAGATCATGAGATTGCCGACTGGTCGTGGCACGATGGAGCTGTTCTTCCTTTTGACATCGATAGGATGTAATTTACG
>GQ506474-Bluetongue-virus-strain-NET2008/05-segment-3,-complete-sequence_744
GACAGAGGAAAAGGATTACGTATTCACAAGAAGTTCTAACTGATTTTAGAAGACAGGATACAATTTGGATTTTAGCTTTA
>KP202364-Vesicular-stomatitis-New-Jersey-virus-strain-Colorado/21793/2014,-complete-genome_7442
CAGATTCAGGATCGAGCATATCAATAAGTTATTAGAGGACCCTACCTCTTTAAACATCTCAATGGGGATGAGCCCTGCCA
>GQ506477-Bluetongue-virus-strain-NET2008/05-segment-6,-complete-sequence_315
AATGAAGATTAAGGAGATAGAGGAAGAGCAGAGGAACGAGTTAGTGAGACTGAAGCATGGGAAAGAGATCGCGAAGAAAT
>GQ506478-Bluetongue-virus-strain-NET2008/05-segment-7,-complete-sequence_192
ATGAAACGTTTTTTATGTGTTTAGATATGATGCTATCAGCAGCAGGAATCAATGTTGGTCCAATCTCGCCTGACTATACG
>CY005862|A/gull/Minnesota/945/1980|H13N6|8_756
TTGAAGAATACAGAAAGTAGTTTCGAACAAATAACATTCATGCAAGCATTACAACTACTGCTTGAAGTGGAGCAAGAGAT
>KY785666|A/duck/Guangdong/DGQTSJ147P/2015|H4N8|1_1550
GGGGAAACGTGCTCTTATCTCCTGAAGAGGTTAGTGAAACACAAGGAACGGAAAAGCTGACGATAACATACTCATCATCC
>GQ506477-Bluetongue-virus-strain-NET2008/05-segment-6,-complete-sequence_1386
AAAAACAGTTCACCCGATCTACCTAGGATCCATGCATTATGACATCACTTATGAGACGTTGAAATCGAATGCGCAAAGGA
>GQ506477-Bluetongue-virus-strain-NET2008/05-segment-6,-complete-sequence_693
TATGACAGCTGACGTATTGGAAGCAGCTTCTGAAGAGGTACCGTTAGTAGGTTCAGGAATGGCGACGGCCATAGCAACGG
>GQ506477-Bluetongue-virus-strain-NET2008/05-segment-6,-complete-sequence_1260
GCACGCTTTGGGAGCCGCTCAAGAGGCGAAAGGACGTACTTTGAATGAAGCGTACAAGGAATTTTTGAACTTATCTATCT
>GQ506477-Bluetongue-virus-strain-NET2008/05-segment-6,-complete-sequence_1323
TTTGAACTTATCTATCTGCAGCGCTTATACGTCACCAATGCATGCGAGGCGTATGATTAGATCAAAAACAGTTCACCCGA
>KJ200749|A/duck/Guangdong/S1566/2009|H6N2|4_819
GTCAACAAGGATAGTAGAGGAGCCATATTCAGATCTAATTTACCAATCGAGAACTGTGATGCCACATGCCAGACTGCTGA
>EU293116-Rabies-virus-isolate-9704ARG,-complete-genome_10919
TCCGGACTACAGAGCAATTCAACATCTATCTAGAGCGTTTCCTGCAGTCACCGGGTTCATAACTCAGATGACCTCCTCTT
>CY109607|A/duck/Guangxi/1330/2007|H6N8|1_1488
AGCATTGACCGTTTCTTGAGGGTCCGAGACCAGAGAGGAAATGTGCTTTTGTCTCCCGAAGAGGTTAGTGAAACACAAGG
>AY261360-African-swine-fever-virus-isolate-Kenya-1950,-complete-genome_33001
GTCATTGGATGTATGGTTACATTTTCCATAAACCCAGAAAGAATTGTCAAAATGGCCGCGCGAATAAAAAAGATGAAGTT
>EU293116-Rabies-virus-isolate-9704ARG,-complete-genome_10858
CATTGTCTATAGATGGTCCACTTTATTTGGTTTTCAAAACTTATGGGACTATGCTCGTAAATCCGGACTACAGAGCAATT
>EU293116-Rabies-virus-isolate-9704ARG,-complete-genome_10553
CAACATGTTTCCGGATGCCAAGCTTGTATTCAATAGCCTATTGGAGGTGAATGACCTGATGGCATCAGGAACACATCCAT
>EU293116-Rabies-virus-isolate-9704ARG,-complete-genome_10736
ATGGAAGTACTTCCAGTCAGTCCAAGACCAGGTGAATATGTCCTACGACCTCATCATTTGTGATGCAGAGGTCACTGACA
>EU293116-Rabies-virus-isolate-9704ARG,-complete-genome_10797
GATGCAGAGGTCACTGACATTGCGTCCATCAACCGAATAACCCTGCTTATGTCTGATTTTGCATTGTCTATAGATGGTCC
>EU293116-Rabies-virus-isolate-9704ARG,-complete-genome_10980
ACTCAGATGACCTCCTCTTTCTCATCCGAACTATACCTCAGATTCTCAAAACGGGGGAAGTTCTTTCGGGATGCTGAATA
>KJ881013|A/duck/Guangxi/125D17/2012|H4N2|4_992
AAGGCTCTTTAAAACTTGCAACTGGAATGAGAAACATCCCTGAAAAGGCATCAAGAGGGCTTTTTGGAGCAATAGCTGGG
>EU293116-Rabies-virus-isolate-9704ARG,-complete-genome_11163
GTAAGGGGATTCCCAGATGAGATTATATCCAATCCTTACAATGAGATGATCATAACTCTGATTGATAGTGATGTAGAATC
>KJ881020|A/duck/Guangxi/125D17/2012|H4N2|1_1612
TAACTTATTCATCCTCTATGATGTGGGAAATCAATGGCCCTGAGTCAGTGCTTGTCAACACTTATCAGTGGGTCATAAGG
>EU293116-Rabies-virus-isolate-9704ARG,-complete-genome_11102
CAACTGTAGCAGCCCCAAAAGTGAGATGCAGAGGGCCCGCTCTCTCAATTACCAAGATCTTGTAAGGGGATTCCCAGATG
>EU293116-Rabies-virus-isolate-9704ARG,-complete-genome_11041
TCTTTCGGGATGCTGAATATTTGACCTCTTCCACTCTTAGAGAAATGAGCCTTGTATTATTCAACTGTAGCAGCCCCAAA
>KT266997|A/duck/Guangxi/132/2013|H6N2|3_1240
GGATTCAGAGTGAATTTAACAAAGCATGTGAATTGACAGATTCAAGCTGGATAGAACTTGATGAGATAGGGGAAGATGTT
>KT266997|A/duck/Guangxi/132/2013|H6N2|3_496
AAGCAGATTACACCCTAGATGAAGAGAGCAGGGCAAGGATCAAAACCCGACTATTCACCATAAGACAGGAAATGGCTAGC
>EU293116-Rabies-virus-isolate-9704ARG,-complete-genome_10309
AGTGGGTCTGCTCTGCTCAGCAGGTTGCAGTCTCAACCTCAGCGAACCCGGCCCCTGCCTCCGAGCTGGACATCAGGACC
>KR919744|A/duck/Guangxi/175D12/2014|H3N6|2_1054
TCTCGAACAAGATGGCGAGATTAGGGAAAGGATACATGTTCGAAAGCAAAAGCATGAGGCTACGGACGCAAATACCAGCA
>EU293116-Rabies-virus-isolate-9704ARG,-complete-genome_10370
CGAGCTGGACATCAGGACCCTCTCTAGAAGGCTCCAAAATCCATTGATCTCGGGCCTGAGGGTGGTTCAGTGGGCGACAG
>KR919744|A/duck/Guangxi/175D12/2014|H3N6|2_1178
GAAAAAGAAAATCGAAAGAATAAGACCTCTACTAATAGATGGAACAGCCTCATTGAGTCCTGGGATGATGATGGGCATGT
>EU293116-Rabies-virus-isolate-9704ARG,-complete-genome_9882
CCGACTACGATGAAAGAAGGTAACAGATCCATTCTGTGCTATCTCCAACATGTGCTGCGCTATGAACGCGAGGCAATCAC
>EU293116-Rabies-virus-isolate-9704ARG,-complete-genome_9943
ATGAACGCGAGGCAATCACAGCATCTCCAGAGAACGAATGGTTGTGGATCTTCTCAGACTTTAGAAGCTCCAAGATGACG
>CY109628|A/duck/Guangxi/2281/2007|H6N6|6_832
AATGCTCGTGCTATGGAGCATCAGGGATAATCAAATGTATATGCAGGGACAATTGGAAGGGAGCAAATAGACCAGTAATC
>KJ920203-Newcastle-disease-virus-isolate-NDV/Yakutiya/mallard/852/2011,-complete-genome_9699
GTTGAGAGAGTACAAGAGTCTATCTGCGCTTGAATTCGAGCCATGTATAGAGTACGACCCTGTCACCAATCTGAGTATGT
>CY109620|A/duck/Guangxi/1533/2007|H6N2|6_320
GCTCTCTGCTGGCGGGGACATTTGGGTAACAAGGGAACCTTATGTGTCATGCAGCCCTGATAAATGTCATCAATTCGCAC
>AY261361-African-swine-fever-virus-isolate-Malawi-Lil-20/1-(1983),-complete-genome_42944
CCCACAGACGATGATTCATCATCTCAAACAACTAGCCGATACCATGAAGCCTCAATCTGGAAAAGACCTCATCATATATA
>MF399057|A/duck/Guangxi/149D24/2013|H4N6|4_372
GAGCCTGAGGAGCATACTTGCCAACAATGGAAAATTAGAATTTATCGCTGAAGAATTCCAATGGAGCACCGTGAAGCAAA
>EU293116-Rabies-virus-isolate-9704ARG,-complete-genome_10492
TATTCCCGTCTCTATGTCTTGTAGTTGGGGATGGATCAGGGGGGATATCAAGAGCGGTACTCAACATGTTTCCGGATGCC
>CY109618|A/duck/Guangxi/1533/2007|H6N2|4_1323
CTGCTGGTTCTTCTTGAAAACGAAAGGACATTAGACCTGCATGATGCAAACGTGAAGAACCTATATGAAAAGGTCAAATC
>EU293116-Rabies-virus-isolate-9704ARG,-complete-genome_10431
GTGGTTCAGTGGGCGACAGGGGCCCACTATAAGCTCAAACCTATTCTAGACGATCTCAATGTATTCCCGTCTCTATGTCT
>CY109618|A/duck/Guangxi/1533/2007|H6N2|4_441
ACAAGGGCTTGCCCTTATCATAGTGGTCCATCTTTCTATAGAAACCTCTTATGGATAATAAAGACCAAGTCAGCAGCATA
>KT022250|A/duck/Guangxi/015D2/2009|H3N2|1_868
TGGAGATGTGTCATAGTACGCAAATTGGCGGGATAAAGATGGTAGACATCCTTAGACAAAACCCAACGGAAGAACAAGCT
>EU293914-Newcastle-disease-virus-strain-Italien,-complete-genome_12444
TGTTGCAGTTCCTTTCGAGCTACTCGGGTTGGCACCAGAACTAAGGGCGGTTACTTCGAATAAGTTTATGTACGATCCTA
>AY261361-African-swine-fever-virus-isolate-Malawi-Lil-20/1-(1983),-complete-genome_41236
TAGTTCAGTTAAGTCAATAGTTCAGTTAAGTCAATAGTTCAGTTAAGACAGTAGTTCAATTAAGACAGTAGTTCAGTTAA
>KT022250|A/duck/Guangxi/015D2/2009|H3N2|1_1302
CAGCGGTTAAACCCTATGCATCAACTCCTAAGGCACTTCCAGAAGGATGCAAAGGTGCTGTTTCAAAACTGGGGAATTGA
>KJ867544-Peste-des-petits-ruminants-virus-isolate-Oman-1983,-complete-genome_6161
TTCGGGCCCAGCCTTCGAGACCCGATAGCTGCTGAAATATCAATCCAAGCACTCAGTTATGCACTAGGTGGAGATATCAA
>KP196603-Bluetongue-virus-isolate-BT-57/08-segment-S1,-complete-sequence_1984
CAAAACCACATTTGATGCATATATACGATTAGACGAGAGCGAGCGAGACAAAGGTAGTTTCAAAGTTCCCAAGGGAGTGC
>KT266912|A/duck/Guangxi/052/2010|H6N5|1_1426
TGACCCCCAGCACAGAAGTGTCACTAAGAGGAGTGAGAGTCAGTAAAATGGGAGTGGATGAATATTCCAATACTGAAAGG
>JX175253|A/duck/Guangdong/W12/2011|H3N2|4_693
AATATTGGATCTAGACCTTGGGTAAGGGGCCAGTCTGGTAGAATAAGCATCTATTGGACAGTAGTAAAACCTGGGGATAT
>KJ867543-Peste-des-petits-ruminants-virus-isolate-Uganda-2012,-complete-genome_15868
ACCATGAAATTCCACTGGCAATCTAATAGATTAAAGAAAACTACAGATCAGATAAGTATCTATTCCCAGCTTTGTCTGGT
>AY261361-African-swine-fever-virus-isolate-Malawi-Lil-20/1-(1983),-complete-genome_40443
CAGGAAAACATTCAACCTGCTTTTATCTTCCATTAACTACTGTATGAACCCTTTTGTCAAAAAACTATTGCATGCTGTGG
>KJ200779|A/duck/Guangdong/S3073/2010|H6N6|2_1891
TTGTCAGCCACAAAGAGATTGAGTCTGTAAATAATGCTGTAGTCATGCCAGCCCATGGTCCAGCTAAGAGCATGGAATAT
>KJ200796|A/duck/Guangdong/S3225/2010|H6N6|1_248
TGCAGGATCAGACAGAGTAATGGTGTCACCTCTGGCTGTGACATGGTGGAACAGGAATGGGCCAACAACAAGCACAGTCC
>EU311738-Rabies-virus-isolate-RRV-ON-99-2,-complete-genome_1098
TTATTTGGGGGAGGAGTTCTTTGGCAAGGGGACTTTTGAGAGAAGATTCTTCAGAAACGAGAAGGAACTTCAGGACTATG
>KJ867544-Peste-des-petits-ruminants-virus-isolate-Oman-1983,-complete-genome_3782
AACACTCCGCTGTCCTTGTTAACACCTTGGAGGAGAGTCCTGACAACCGGAAGTGTGTTCAGCGCTAACCAGGTTTGTAA
>EU311738-Rabies-virus-isolate-RRV-ON-99-2,-complete-genome_1220
ACGGAACAGTCAATTCTGACGACGAAGACTACTTCTCTGGTGAAACCAGGAGTCCAGAGGCGGTCTATACTCGGATCATG
>KJ867544-Peste-des-petits-ruminants-virus-isolate-Oman-1983,-complete-genome_14274
TAGTAGATCATTACTCATGCTCTCTGACATACCTTCGTCGCGGTTCCATCAAACAAATCAGGTTGAGAGTAGATCCTGGA
>EU293116-Rabies-virus-isolate-9704ARG,-complete-genome_11651
AATAGTAAAGACCACCAGACTTGTTGGAAGAATAGAAGACCTGTCCAGGGAGGTAGAGAAGCACCTTCGGGGGTACAACA
>EU293116-Rabies-virus-isolate-9704ARG,-complete-genome_11712
CACCTTCGGGGGTACAACAGGTGGATCACCCTCGATGACATCAGATCCAGATCATCTCTATTAGATTATAGCTGTTTATG
>EU293116-Rabies-virus-isolate-9704ARG,-complete-genome_11529
CAGGTCATTCGGGGGGATACTTATCTATCTTGGAGTTGGTCCGATGACACCACAGTGTTTAAAAGGGTGGCTTGTAACTC
>EU293116-Rabies-virus-isolate-9704ARG,-complete-genome_11285
AGGAACTTTGTCCAAAGTTTCTATTATTATCGCCATCATGATAGTCTTCTCCAATAGAGTGTTCAACGTCTCGAAGCCAC
>EU293116-Rabies-virus-isolate-9704ARG,-complete-genome_11468
GCCCAGCTTTGCAAGGCTTCATGATTTGTACAACAGACCCATAACTTATTATTTCATGAAACAGGTCATTCGGGGGGATA
>KT266942|A/duck/Guangxi/113/2012|H6N8|4_992
AGTGAGAGTTTGAGGCTAGCAACTGGATTGAGAAATGTTCCACAGGTTGAGACTAGAGGGCTTTTTGGAGCCATCGCAGG
>EU293116-Rabies-virus-isolate-9704ARG,-complete-genome_11773
TAGATTATAGCTGTTTATGAACTGTGCACTCTCAAGGGAATATACAGACCAAAACTCCTGGACAGTACACCTTGAAAAAA
>EU293121-Rabies-virus-isolate-8743THA,-complete-genome_4941
GATGAAGGGGACATTTCTGGATTCAACAGTCCTCTCTGGACTCCTCTCAACAGGGTAGATTCAAGAGTCACAAGACTTTC
>EU293121-Rabies-virus-isolate-8743THA,-complete-genome_11285
AGGAACCTTGTCTAAAATGTCTATCATTATAGCCATTATGATAGTTTTCTCTAATAGAGTTTTTAATGTCTCCAAACCAT
>AB593451|A/duck/Vietnam/G12/2008|H5N1|8_252
AGCTACCTAACTGACATGACTCTCGAAGAAATGTCAAAGAACTGGTTCATGCTCATGCCCAAGCAGAAAGTGGCGGGTCC
>EU293121-Rabies-virus-isolate-8743THA,-complete-genome_4758
AAAGCTAACGGAGCAGAAACAATACAACACCGTCTTGGAGAGACGGGAAGGAAAGTGTCGGTCACCTCCCAAAGCGGGAG
>KJ867544-Peste-des-petits-ruminants-virus-isolate-Oman-1983,-complete-genome_11224
CCCTGATCAAGGTGAGTCATACGAGACTGTTAGTGCATTCATCACCGCTGATCTTAAGAAATATTGCCTGAACTGGAGAT
>KT266923|A/duck/Guangxi/105/2011|H6N1|1_1798
AATACAGTGGATTTGTGAGAACACTATTCCAGCAAATGCGTGATGTTCTGGGAACATTTGACACTATTCAAATAATAAAG
>EU293121-Rabies-virus-isolate-8743THA,-complete-genome_2379
ATGATCTGAACCGTTATACATCCCGCTGACAGATTTTTAAACTCAGTTCTGTTAGACGATAAAGCCTGAACTGCTCCGGA
>DQ211623-Crimean-Congo-hemorrhagic-fever-virus-strain-Turkey200310849-segment-L,-complete-sequence_6222
AGGTCTTAATAAAGCGGCTAGAAAAAAACTTCCTAAAGCAGCACAATCTGGAAATTATGGAGACAGTAAACCTTATATTC
>DQ211621-Crimean-Congo-hemorrhagic-fever-virus-strain-SPU103/87-segment-L,-complete-sequence_915
GTCATTGCGGCAACTGGGGCATAAGCTGCTGACACGAGATAAACAAATCAAGCAGGAGTTCTCTAGAATGAAACTCTACG
>KP268777-Bluetongue-virus-strain-IND1994/01-segment-4,-complete-sequence_868
GCTGGGTGAAGAAATAGCGTATGAGTTGGGCGGAGCTTTCTCTAGCGCCTTAATCAAACATAGGATACCGGCTAAGAGAG
>MF630439|A/duck/Fujian/S4170/2014|H7N9|6_640
TTACAGAAATCAATACATGGGCCCGTAACATATTAAGAACACAGGAATCTGAATGTGTATGCCACAACGGTGTATGCCCA
>DQ211621-Crimean-Congo-hemorrhagic-fever-virus-strain-SPU103/87-segment-L,-complete-sequence_1098
GATACTGGACATCTGCACTGTATCACTTGGTGTCATGCTGTCAACATTCTTGTATGGCTCCAACAATAAAAACAAGAAGA
>MG198953|A/duck/Fujian/SD013/2017|H6N6|1_682
ATATAGAAGTGTTACATTTAACCAAAGGAACCTGCTGGGAACAAATGTACACACCAGGAGGAGAAGTGAGAAATGATGAC
>KJ867540-Peste-des-petits-ruminants-virus-isolate-Ethiopia-1994,-complete-genome_8418
GGGTAGTACCGTCTACCGATGTACGTGATCTTCAAAACAAAGGAGAATGCTTGGTGGAAGCATGCAAAACTCGACCTCCT
>MF630439|A/duck/Fujian/S4170/2014|H7N9|6_1088
AGGGAGAACAATAAGCACTGCTTCGAGGTCTGGATACGAGATGCTGAAAGTGCCAAACGCATTAACAGATGATAGATCAA
>CY130492|A/gull/Southeastern_Alaska/10JR01527R0/2010|H16N3|1_567
ATAACAAAGGAGAAGAAGGAAGAACTCCAGGACTGCAAAATCACCCCTTTGATGGTAGCATACATGTTAGAGAGAGAGTT
>GQ506539-Bluetongue-virus-strain-USA2006/01-segment-4,-complete-sequence_1054
TCGTCACATGCATCCAGACGCTTCCGTGATGAAAGTTGTTTCACGTGATGTGCGTAGAATGGTCGAATTATATCACGGTC
>KX097962|A/helmeted_guineafowl/Colombia/2440/2015|H11N2|4_504
CAATCGGGAACATATCCTGTTATACAGAGGACATTTAATAACACCAAAGGAAGAGATGTATTAATGGTATGGGGAATCCA
>KX097955|A/helmeted_guineafowl/Colombia/2440/2015|H11N2|6_0
ATGAATCCAAATCAGAAAATAATAACAATTGGCTCTGTCTCTCTGACTATTACAACAGTATGTTTCCTCATGCAGATTGC
>KP896501|A/harlequin_duck/Alaska/250/2014|H10N7|6_186
AATTGAAAACACATATGTCAACAACACTACTATCATCAATAAGGAAACAGGAACTGCTAAGCAGAATTACCTGATGCTGA
>MF630439|A/duck/Fujian/S4170/2014|H7N9|6_576
TCAATATGCATATCAGGACCAAACAACAATGCATCTGCAGTAGTATGGTATAACAGGAGGCCTGTTACAGAAATCAATAC
>AY261360-African-swine-fever-virus-isolate-Kenya-1950,-complete-genome_71431
TGAACGAAAGATATTTTATGTTTTTCCCAGTCTTTATTGCCTTTTTTTCTGGCCTCTGCAGCCTTGTAGCAAGCCTCATT
>KP896499|A/harlequin_duck/Alaska/250/2014|H10N7|4_1344
AGAGAATCAGCATACAATTGACATGGCTGATTCAGAAATGCTGAATCTATATGAGAGGGTAAAGAAGCAACTAAGGCAAA
>KJ867540-Peste-des-petits-ruminants-virus-isolate-Ethiopia-1994,-complete-genome_9882
ATGCATTCGAGGTGCTTGTATCACGAGACCTCGTTGTGATAATTGACAAGAATACTCAGTGTGTCTATTACCTGACATTC
>MG214160|A/duck/Fujian/SD061/2017|H11N3|4_945
GGAGACTGTCCCAAATATGTAAATGTCAAGTCTTTAAAGCTTGCCACAGGACTCAGAAATGTCCCAGCAATAGCATCAAG
>MG214164|A/duck/Fujian/SD061/2017|H11N3|6_384
TGCTGGTCCTTTGCCCTTGCCCAAGGGGCTCTACTAGGAACTAAACACAGTAATGGAACCATTAAGGACAGAACACCGTA
>KJ867540-Peste-des-petits-ruminants-virus-isolate-Ethiopia-1994,-complete-genome_10309
CGATATCCACTTAACTGGGGAGATTTTCTCCTTTTTCCGGAGTTTCGGACACCCCCGCCTCGAAGCGGTCACCGCTGCAG
>KJ867540-Peste-des-petits-ruminants-virus-isolate-Ethiopia-1994,-complete-genome_13054
GAGTGAAGCCTGGATGCTGGCAAGGCAGAGAGCCGATATCACCCTAGATGAGTTGAGAATGATCACTCCAGTCTCTACAT
>KJ867540-Peste-des-petits-ruminants-virus-isolate-Ethiopia-1994,-complete-genome_12627
GTATAACATTATTGACGAAGAAGGGACAGTGTTATCTCATTGACAAAGATTCGTGCTCGGTGCAGCTTGCTATAGCCCTG
>KJ867540-Peste-des-petits-ruminants-virus-isolate-Ethiopia-1994,-complete-genome_12566
GGCCTTACCCCACGGGTCTTAGCTCGCCTTTCCAATTATGATTATGAACAATTCAGATCCGGTATAACATTATTGACGAA
>GQ506538-Bluetongue-virus-strain-USA2006/01-segment-3,-complete-sequence_992
ATTCTAACTGGATCAACCCCAACTGCGCAGCAGCTTAATGATGTTAGGAAGATTTATTTGGCGTTAATGTTTCCTGGACA
>MG198937|A/duck/Fujian/SD013/2017|H6N6|5_1302
GGCAGAACATCTGACATGAGAACTGAAATCATCAGAATGATGGAAAAGCCCAAACCAGAAGACGTGTCTTTCCAGGGACG
>MG198937|A/duck/Fujian/SD013/2017|H6N6|5_1240
TACAGAGAAATCTCCCTTTCGAGAGAGCAACTATAATGGCTGCATTCACAGGAAATACCGAGGGCAGAACATCTGACATG
>GQ506538-Bluetongue-virus-strain-USA2006/01-segment-3,-complete-sequence_2108
ATGCTTACTGATCAGGTGTATATGCATCGAGACATGTTGCCAGAACCGCGGTTGGATGACATTGAGAGGTTTAGGCAGGA
>GQ506538-Bluetongue-virus-strain-USA2006/01-segment-3,-complete-sequence_1674
TACCCGACCTAGTTGCTGGGGCGCATCAGAACGCCGACCCGGTTGTACTAGATGTGAGCTGGATATCGCTGTGGTTTGCT
>DQ211621-Crimean-Congo-hemorrhagic-fever-virus-strain-SPU103/87-segment-L,-complete-sequence_2989
ATCTCTAAGGAAGGTTCCGAATCATGCATCAACATGCTGAAAGAAAACTTGGACCGAATAACTGATGAATTCGAGCGAAC
>GQ506538-Bluetongue-virus-strain-USA2006/01-segment-3,-complete-sequence_1240
TATGTATAACACTAGAGTTCAGGTCAATTATGGTCCAACGGGTGAGCCGTTAGACTTTCAGATTGGGAGAAATCAGTATG
>MG214170|A/duck/Fujian/SD061/2017|H11N3|3_61
TGAAAGAGTATGGGGAAAATCCGAAAATCGAAACAAACAAGTTCGCAGCAATATGCACACACCTAGAAGTCTGCTTCATG
>KJ867540-Peste-des-petits-ruminants-virus-isolate-Ethiopia-1994,-complete-genome_5856
GGGCTGTCCTGGCCGGAGTGGCACTTGGAGTCGCAACGGCTGCTCAAATAACTGCCGGAGTCGCACTCCATCAATCTTTG
>KJ867540-Peste-des-petits-ruminants-virus-isolate-Ethiopia-1994,-complete-genome_5246
CCACCTCCCGGGAGGACAAGCGGCCCTCCCACAACTGAGCCGCCACCCCCCAGAGGAGGACACCCCGGAAGCCCCAAGCC
>KJ867540-Peste-des-petits-ruminants-virus-isolate-Ethiopia-1994,-complete-genome_5185
CCACAAAGAGAAGCGAGGAGATCCTCCACCGCACATAGCCGGCAGACAACCCATAGGGGGACCACCTCCCGGGAGGACAA
>CY003900|A/herring_gull/DE/475/1986|H13N2|2_1984
GCATGGAGTACGATGCTGTTGCAACCACACATTCCTGGATTCCTAAGAGAAACCGTTCCATTCTCAACACCAGCCAAAGG
>KJ867540-Peste-des-petits-ruminants-virus-isolate-Ethiopia-1994,-complete-genome_7198
CAGACATGTGCAACACAAGCAGTCAGGGGACGTAGAAGATTCAACTTCCGATCATCAACCTGGTCTTACTCTACGCCCCA
>GQ506540-Bluetongue-virus-strain-USA2006/01-segment-5,-complete-sequence_1512
GGAGCTTAGTGAGGATGAGGATGAGAGGGCTTATGCTACAATGTTTGAGATGGTTCGGTGTATTATCACTCTGTGCTATG
>KJ867540-Peste-des-petits-ruminants-virus-isolate-Ethiopia-1994,-complete-genome_5917
CGCACTCCATCAATCTTTGATGAACTCCCAAGCAATTGAAAGTTTAAAAGCCAGTCTTGAGAAGTCGAACCAGGCAATAG
>KJ867540-Peste-des-petits-ruminants-virus-isolate-Ethiopia-1994,-complete-genome_5124
CCCGGCGGAGCAGAGGAGAGCCCGACCCCGCGTGGACCCGACGGCAGAAGATCCAACCCTGCCACAAAGAGAAGCGAGGA
>KJ867540-Peste-des-petits-ruminants-virus-isolate-Ethiopia-1994,-complete-genome_3904
GGTTGTGTACATGACCATCACTAGATTGTCTGACAATGGTTATTATAGTGTCCCCGGGAGAATGTTAGAGTTCCGCTCAG
>CY004564|A/herring_gull/Delaware/712/1988|H16N3|8_126
ATCGGATCCGCCGAGACCAAAAGTCCTTAAAGGGAAGAAGTATCACACTTGGCATAGACATTGAAGCAGCCACTCGCGCT
>KU160858|A/duck/Fujian/S1487/2009|H4N3|3_1403
CCTGCTCAATGCATCCTGTGCGGCCATGGATGACTTTCAATTAATTCCAATGATAAGCAAATGCAGAACCAAGGAAGGAA
>KJ867540-Peste-des-petits-ruminants-virus-isolate-Ethiopia-1994,-complete-genome_4514
CGAGCCCCCCCAAAAAAACGCCGACATGGTCATCCCCCCGGTAGGACGAGGACGACCCCCCCAGCGGACCCGATCTGTGG
>KJ867540-Peste-des-petits-ruminants-virus-isolate-Ethiopia-1994,-complete-genome_5063
CGACCGGGAGCCAGGACCCGGAGGTTCCAGCGGCAACCGGGCCGGGCACACACCCGACACCCCCGGCGGAGCAGAGGAGA
>KJ867540-Peste-des-petits-ruminants-virus-isolate-Ethiopia-1994,-complete-genome_4880
AAACAAAACTTAGGGGCCAAGGTCAGACGACAGACCCCATCCCGCCAAGCAGCAGGCCGCACGAAGGAAGCAGACAAGAC
>KJ867540-Peste-des-petits-ruminants-virus-isolate-Ethiopia-1994,-complete-genome_4819
ACTTGGCCCCAACAAGGCAGATCCTCAAAACGAAATCGCCCAGTGCACTCCACTCATCATCAAACAAAACTTAGGGGCCA
>CY003901|A/herring_gull/DE/475/1986|H13N2|1_1364
TCAAAATTGGGGAATTGAATCCATCGACAATGTTATGGGGATGATTGGAATATTACCTGACATGACCCCCAATACTGAGA
>MF630438|A/duck/Fujian/S4170/2014|H7N9|5_248
CAGTGCTGGGAAGGATCCCAAGAAAACTGGGGGTCCGATCTATAGAAGGAGAGACGGGAAGTGGATGAGGGAGCTGATCC
>CY003901|A/herring_gull/DE/475/1986|H13N2|1_1488
TATTCCAGCACCGAGAGGGTGGTAGTGAGCATTGATCGTTTCCTGAGAGTTCGAGATCAACGAGGGAATGTGCTCTTATC
>MF630438|A/duck/Fujian/S4170/2014|H7N9|5_1240
TACAGAGAAATCTTCCTTTTGAGAGAGCAACTATCATGGCAGCATTCACAGGAAACACTGAAGGCAGAACATCTGACATG
>AY261361-African-swine-fever-virus-isolate-Malawi-Lil-20/1-(1983),-complete-genome_159149
TCGACCATTTCTTGCTGGTAGTTAAATAGTGGAAATTCTGTTTCAACGCATGGGAGGGTCCGTAGCGATACAGGATGCGC
>MF630439|A/duck/Fujian/S4170/2014|H7N9|6_192
ACGAATATAACCCAAATAAGTAACACGAACATCCAAATGGAAGAGAGAGCAAACAGGGGTTTCAATAATTTGACCAAAGG
>AY261361-African-swine-fever-virus-isolate-Malawi-Lil-20/1-(1983),-complete-genome_159393
AATCATGTTGTAATTTACTTTGCAGCTTCTTATAATTTATTCCTATTCCGGCAAAGGATAAAATGGCCTCCATTCTTGCA
>GQ506540-Bluetongue-virus-strain-USA2006/01-segment-5,-complete-sequence_189
GATTGCAGCAACTGATGCAGAAGAGCCAGCGAAAGCATACAAATTGGTAGAATTGGCGAAAGAGGCAATGTATGATCGGG
>CY003900|A/herring_gull/DE/475/1986|H13N2|2_806
CATATGTGAGAAACTTGAACAATCCGGTCTTCCAGTTGGGGGTAATGAGAAGAAAGCTAAGTTGGCAAATGTTGTGAGAA
>GQ506540-Bluetongue-virus-strain-USA2006/01-segment-5,-complete-sequence_1134
TAAGATGGTGAAGATCGAAGAGCACGTGGGAAATGATTCAGTTTTTAAAACAAAGTTAGTTCGTGATGAACAGATAGGTA
>KJ867540-Peste-des-petits-ruminants-virus-isolate-Ethiopia-1994,-complete-genome_7259
GGTCTTACTCTACGCCCCATTGCACATTGGTTATCAAACAAAACTTAGGACGAAAGGTTAGTCACCATGTCCGCACAAAG
>CY003900|A/herring_gull/DE/475/1986|H13N2|2_620
GGTCACACAAAGGACAATAGGAAAGAAAAAGCAGAGGCTGAGTAAAAAGGGCTACTTGATAAGAGCATTGACCTTGAACA
>CY003900|A/herring_gull/DE/475/1986|H13N2|2_310
AAGAATCCCACCCAGGGATTTTTGAGAACTCGTGTCTTGAAACAATGGAAATTGTCCAGCAAACAAGGGTGGATAAATTA
>CY003900|A/herring_gull/DE/475/1986|H13N2|2_434
GCCGGCTGCGACTGCTCTTGCTAATACTATAGAAGTCTTCAGATCGAATGGTCTAACGGCCAACGAATCGGGGAGACTAA
>CY003900|A/herring_gull/DE/475/1986|H13N2|2_496
ACGAATCGGGGAGACTAATAGATTTTCTCAAAGATGTGATGGACTCGATGGATAAAGAAGAGATGGAGATAACAACACAT
>MG204059|A/duck/Fujian/SD063/2017|H3N3|4_63
AATGACAGCAATACAGCAACACTATGCTTGGGACATCATGCGGTGCCGAATGGAACAATAGTGAAGACAATCACCGACGA
>KF259712|A/duck/Guangdong/4323/2007|H11N9|6_1152
ACAGATGATAGATCAAAGCCCGTTCAAGGTCAGACGATCGTATTAAACACTGACTGGAGCGGTTACAGTGGATCTTTCAT
>CY014720|A/gull/Minnesota/945/1980|H13N6|4_1008
AAATCAGGGCAGCTCAAGTTGGCTACTGGGCTTAGGAATGTACCTGCCACATCAAACAGAGGACTGTTTGGAGCGATTGC
>GQ506494-Bluetongue-virus-strain-P635-segment-7,-complete-sequence_576
TCTGGAGACGGATCGAGAACTTCTCAATGCCGCAGGGTAACTCACAGCGTACTTTAGCTGGTGTCACCGTGAGCGTGGGT
>KF258949|A/duck/Guangdong/455/2000|H3N9|4_378
CTAGTTGCTTCATCAGGCACACTAGAGTTCATCACTGAGGGTTTCACTTGGACAGGAGTAAGCCAGAATGGAGGGAGCGG
>EU311738-Rabies-virus-isolate-RRV-ON-99-2,-complete-genome_7198
TTGATCGAGTCACCGGACAAGGGCTCTTAGATTATTCGAGGGTTACATATGCTTTTCACTTGGACTATGAGAAGTGGAAC
>DQ211623-Crimean-Congo-hemorrhagic-fever-virus-strain-Turkey200310849-segment-L,-complete-sequence_976
CTCTAGAATGAAACTTTATGTCACCAAAGATTTGCTAGACCATCTAGATGTTGGTGGGCTGCTGAGGGCTGCCTTCCCTG
>KF259723|A/duck/Guangdong/455/2000|H3N9|6_320
AAGAATTGGAGAGAACTCAGACATTTTAGTCACAAGAGAACCCTATGTTTCATGCGACCCAGATGAATGCAGATTCTATG
>KF260522|A/duck/Guangdong/4323/2007|H11N9|2_1860
CAGGGCAGACTGTGTAATCCTTTGAATCCATTTGTCAATCATAAAGAAATTGAATCTGTCAACAACGCTGTAGTAATGCC
>CY014720|A/gull/Minnesota/945/1980|H13N6|4_1386
ACCCTAGACATGCATGATGCCAATGTTAGAAATTTGCATGAGCAAGTGCGAAAAACACTAAAGGCCAATGCAATTGATGA
>GQ506516-Bluetongue-virus-strain-BT2-03-segment-1,-complete-sequence_124
TGATCATATACGACGTATAAGGATGAAACATGGAACAAAGTATCGGCGGCAGGCGGAAGAGATTATGCGTAATATAAGCT
>GQ506516-Bluetongue-virus-strain-BT2-03-segment-1,-complete-sequence_868
AGGCGATGACAGAAATTCAAAGGATGTGTTCTATGACAAATTTCGAACCGAGTCAAACCGATACAAAGCCTTATTTCGGT
>AY261360-African-swine-fever-virus-isolate-Kenya-1950,-complete-genome_71675
AGGCGTTGGTGCAGCAGCCGATCCACTCTCCGTTGATAAATACGCGTGCTAGACCCTTTCGTACAATGTCCTTGTTAGAA
>KF260278|A/duck/Guangdong/4323/2007|H11N9|3_1159
TCAGTGATCTGAAACAGTACGATAGTGATGAGCCAGAAACCAGATCACTAGCAAGCTGGATCCAGAGTGAGTTCAACAAG
>KF260766|A/duck/Guangdong/4323/2007|H11N9|1_558
AAGGTTAAAAAAGAAGAGCTCCAGGACTGTAAGATTGCTCCTTTAATGGTGGCATACATGTTGGAAAGGGAACTGGTCCG
>GQ506496-Bluetongue-virus-strain-P635-segment-9,-complete-sequence_585
CGGCGAAAAGAGAGGAGTGGGGCGCATGCAAAGGCTGCTGAGAGAGGGAAGCGTAAACAAGGGAAGAAGCCTCATGGCGA
>DQ211623-Crimean-Congo-hemorrhagic-fever-virus-strain-Turkey200310849-segment-L,-complete-sequence_5429
CAGGCAATCTCAGAGTTTGGTATGAGCAAATTTCCTCCCGAGAATATAGACAAGGCAAGGAGAGACCCGAAGAACTGGGT
>DQ211623-Crimean-Congo-hemorrhagic-fever-virus-strain-Turkey200310849-segment-L,-complete-sequence_5368
GGACTGTCTTCAAATCATACGGAAGAACCCTAGCCACACAATGGGTTCTTTTGAGCTGATCCAGGCAATCTCAGAGTTTG
>DQ211623-Crimean-Congo-hemorrhagic-fever-virus-strain-Turkey200310849-segment-L,-complete-sequence_4453
TTTTGCTCTTGAGGGCAGGTTTGAAGAATCTTACAAAATACGGACCTCAAGGTGTAAAGCTAGTGGGAACTTCTTAAACA
>DQ211623-Crimean-Congo-hemorrhagic-fever-virus-strain-Turkey200310849-segment-L,-complete-sequence_5551
ACCTAAAACTCATATGATGCTCAAAGACTGCTTTAAAATTATACTAGGTACTGAGAATAAGAAGATAGTTAAGATGCTTA
>DQ211623-Crimean-Congo-hemorrhagic-fever-virus-strain-Turkey200310849-segment-L,-complete-sequence_6161
CAGCACCTGGAACTGTCAAAGCTTAAACAAGAGCACCCTAGTGTTAGCTTCACTAAGGAAGAGGTCTTAATAAAGCGGCT
>CY005865|A/gull/Minnesota/945/1980|H13N6|1_1426
TGACCCCCAACACAGAGATGTCACTGAGAGGAATAAGAATTAGCAAGATGGGAGTGGATGAATATTCCAGCACTGAGAGA
>DQ211623-Crimean-Congo-hemorrhagic-fever-virus-strain-Turkey200310849-segment-L,-complete-sequence_5856
GCTGGCTAAAAACAATCTCTTCTTCAGTCAAAGGAAGCTTAAAGAAGAAACTCAAGTTCATGAATGTACATTCCCCGGAA
>AY261361-African-swine-fever-virus-isolate-Malawi-Lil-20/1-(1983),-complete-genome_158722
GGGCCGGTCTAGGGGTGTAGCGGACAGTCCTAATATCCGACTCAGCTGTATTTTCCAAAAAATTTTGTAATTCTCCGGCG
>AY261360-African-swine-fever-virus-isolate-Kenya-1950,-complete-genome_33184
TTAATGAACTTTATCTATGATCACTGTTATTACCACATGCAAGGAGAAGAGATCTTTAGTCTTGCAAGATTTTATGCAAT
>AY261360-African-swine-fever-virus-isolate-Kenya-1950,-complete-genome_33245
TTGCAAGATTTTATGCAATCCATCATGCGCCAAAATTGTTCGACGTTTTTTATGATTGTTGTATCCTAGATACGATACGA
>CY014720|A/gull/Minnesota/945/1980|H13N6|4_189
GTTGAAACAAACCACACAGGAACATATTGTTCTTTAGATGGAATCAGCCCAGTGCACTTGGGAGATTGCAGCTTTGAGGG
>DQ211623-Crimean-Congo-hemorrhagic-fever-virus-strain-Turkey200310849-segment-L,-complete-sequence_1952
CACAGTACAGCCTGGAAGCATGCCCTTCGGTTAAAAGGAACCGCATACGAAGGTCTGTTTGCAAACTGCTACGGGTGGCA
>GQ506490-Bluetongue-virus-strain-P635-segment-3,-complete-sequence_682
ATACATTGAAGCGGTGCAGTTACAAGAGTTAAGGAACTCAATTGGCTGGTTAGAAAGATTGGGACAGAGGAAAAGGATTA
>DQ211623-Crimean-Congo-hemorrhagic-fever-virus-strain-Turkey200310849-segment-L,-complete-sequence_2440
CCCAAGCATCTCGGCCTTCAAGGACTATGGAGAGAGAGGAATAGTTGAGGAGAACCACATGAGGCTTAGTGAAGAAGACC
>KF258945|A/duck/Guangdong/707/2000|H2N9|4_62
ATACCATTCCAACAATTCCACAGAAAAGGTCGACACAATTCTAGAGAGGAATGTCACCGTGACTCACGCTCAAGACATTC
>KJ867540-Peste-des-petits-ruminants-virus-isolate-Ethiopia-1994,-complete-genome_14945
ACCAAAGATGCTGTTGAGAAATTAGAAGAATTTGCCTCGATCTTATCCTTATCCCTAATTCTGGGAAAAGTTGGCTCTAT
>KJ867540-Peste-des-petits-ruminants-virus-isolate-Ethiopia-1994,-complete-genome_14823
TGCTGTTCAACGGCAAACCTGAAGTAACCTGGGTAGGGACTACCGATTGCTATGAATATATAATCAGTAACATCCAAACC
>GQ506536-Bluetongue-virus-strain-USA2006/01-segment-1,-complete-sequence_2046
AAGTTCCCAAAGGAGTACTTCCGGTATCGAGTGTTGATGTGGCGAATCGAATTGCGGTTGACAAAGGATTCGATACGCTT
>AB605247-Newcastle-disease-virus-RNA,-segment:-1,-strain:-NDV/Bali-1/07,-nearly-complete-sequence_1098
TTGCCATGGGCATGGCATCAGTCCTAGACAAGGGAACTGGTAAGTACCAGTTCGCCAGGGACTTTATGAGCACATCATTC
>KY415813|A/duck/Ganzhou/GZ148/2016|H6N6|3_1488
AGGACCAAAGAAGGAAGACGAAAGACAAACCTATATGGGTTCATCATAAAAGGAAGATCTCATTTGAGGAACGACACCGA
>DQ211621-Crimean-Congo-hemorrhagic-fever-virus-strain-SPU103/87-segment-L,-complete-sequence_7259
AGAACCTGTGTAGGCAGGTAGAAATACCTGCTGGCAGCATTAAGAAGATCTTAAATGTTCTTAGATACAGACTGTGCAGC
>KJ867540-Peste-des-petits-ruminants-virus-isolate-Ethiopia-1994,-complete-genome_15006
TGGGAAAAGTTGGCTCTATTACAGTTATCAAAGTTATGCCTATTAGCGGAGATTTTACTCAGAGCTTCATAAGCTATGCC
>MG198927|A/duck/Fujian/SD099/2017|H6N6|4_756
GGGGAAACCTTGAATGTAGAATCTAATGGGAATTTAATAGCTCCTTGGTATGCATACAGATTTGTCGACAAGGACAGTAA
>KJ867540-Peste-des-petits-ruminants-virus-isolate-Ethiopia-1994,-complete-genome_14091
ACAGGTTCGATAACATTCAAGCCAAACATCTCTGTGTATTAGCTGATGTGTATTGCAGCTCCAAAAGGTGTCCCTCGATA
>MG204059|A/duck/Fujian/SD063/2017|H3N3|4_1512
GACATATACCGAGATGAGGCACTGAACAATCGATTTCAAATCAAAGGTGTTGAACTAAAATCTGGATACAAAGACTGGAT
>MG204059|A/duck/Fujian/SD063/2017|H3N3|4_819
TTTAAGATGAAAACTGGAAAAAGCTCAATAATGAGATCAGATGCACCTATAGAAACTTGCATCTCAGAATGCATTACTCC
>KJ867540-Peste-des-petits-ruminants-virus-isolate-Ethiopia-1994,-complete-genome_14335
GTTGAGAGTAGATCCTGGGTTTGTATTTGAGGCATTGACAGACATCGACATCAAACAGCCTCGCAAGGCTAATACTGATG
>MG198927|A/duck/Fujian/SD099/2017|H6N6|4_378
GTAGAAAGATTTGAGATGTTTCCCAAAAACACATGGGCAGGAGTGGACACCGATCGTGGAGTATCAAGTGCTTGTCCTCT
>KJ867540-Peste-des-petits-ruminants-virus-isolate-Ethiopia-1994,-complete-genome_14457
ACATTGGTGATTTTCTAAGGACTATCAACACCTTGAGACACAATCTGCCTGTCACCGGGACCGGGGTCTCTAACTATGAG
>MG198950|A/duck/Fujian/SD086/2017|H6N6|2_976
CAAGAAACCAACCTGAAATGTTTAGAAATGTTCTGAGCATTGCTCCTATAATGTTCTCAAACAAAATGGCGAGATTGGGG
>KY794619|A/duck/Guangdong/222/2015|H9N2|4_1364
TCTATATAACAAAGTGAAGAGGGCGCTGGGTTCCAACGCAGTGGAAGATGGGAAAGGGTGCTTCGATCTATACCATAAAT
>KJ867540-Peste-des-petits-ruminants-virus-isolate-Ethiopia-1994,-complete-genome_15799
GTTCAAACTGGTGGGTTACAGTGCTCTCGTCAGAGGTTAATTAGCTATACATCTGCCCCCTTCTCCTCCACCATGAAATT
>JQ988869|A/duck/Guangdong/1/1996|H7N3|1_1178
GATAGTAAGTGGAAGAGACGAGCAGTCAATTGCAGAAGCAATGATTGTGGCCATGGTATTTTCACAAGAGGATTGCATGA
>GQ506535-Bluetongue-virus-strain-5011-60E-segment-10,-complete-sequence_372
AATCATACATACCACTCTATTGGTGGCAGCTGTGGTTGCGTTGTTGACATCAGTTTGCACCCTTTCAAGTGATATGAGTG
>KJ867541-Peste-des-petits-ruminants-virus-isolate-Ethiopia-2010,-complete-genome_11102
GGTGGGCCTCCCAGAAGGACAACAAGCCGAGATGTGAGATCAAGCCAAGACACCAAAACACAGAATAGAGATAAGGTCCA
>KP257591-Suid-herpesvirus-1-strain-JS-2012,-complete-genome_59170
GCGCGCGTCGAGGCCCTCGCCGAAGCCCGGGCGGGCCCAGAAGCCCACGGGGAACGGAAGGGCGATGAAGTGGCGCGCGC
>GQ506522-Bluetongue-virus-strain-BT2-03-segment-7,-complete-sequence_384
GCCAGCCCTACGGTTTTTTCCTCGAAACTGAAGAAGTTTATCAGCCTGGAAGATGGTTTATGCGAGCAGCTCAGGTTGTT
>AF075257-Mosso-das-Pedras-virus,-complete-sequence_854
AAAAACAACTACACATGTCGGTGTGAGACTATAGTTAGTTGCGACGGGTACGTCGTAAAGAGAATAGCTATTAGTCCAGG
>GQ506536-Bluetongue-virus-strain-USA2006/01-segment-1,-complete-sequence_1364
TTTTCAACCGAGATCTATGTGAAAAAGAGATTCGGTCCAAGGTTAAAGGATAAAGACTTGATTAAGATCAATTCGAGGAT
>KY415638|A/duck/Ganzhou/GZ151/2016|H6N6|4_384
AGGTTTGAGATGTTCCCTAAAAGCACATGGGCAGGAGTGGACACCAACCGTGGAGTATCAAGTGCTTGTCCTCTTGGCAA
>KY415638|A/duck/Ganzhou/GZ151/2016|H6N6|4_256
TGCTTGCTGACCAGAGCTGGTCATATATAGTAGAACGGCCTAATGCCCGAAATGGGATTTGCTACCCTGGAACATTAAAT
>KY415638|A/duck/Ganzhou/GZ151/2016|H6N6|4_448
CTTGTCCTCTTGGCAATGGCCCATCTTTCTACAGGAATCTTCTATGGATAATAAAACTACAGTCATCAGAATATCCAGTA
>GQ506536-Bluetongue-virus-strain-USA2006/01-segment-1,-complete-sequence_744
AGTTTTTCATCTTATGCTTACCACATCCAAAAAAGATAAACAATGTTCTGAGAGCGCCATATTCTTGGTTTGTAAAGATG
>KJ867540-Peste-des-petits-ruminants-virus-isolate-Ethiopia-1994,-complete-genome_15433
CGCCTCTGGTCCAGACGGTCTGATGAGTTCCACAATTATTTTATACAGGGAGCTGGCTCATTTCAAAGACAACATAAGAA
>KY415638|A/duck/Ganzhou/GZ151/2016|H6N6|4_1216
AATTTGAGGCAGTAGGTCATGAGTTCTCAAACCTGGAGAGAAGGATCGACAACCTGAACAAAAGAATGGAAGATGGATTT
>DQ875051-Rabies-virus-strain-DRV,-complete-genome_1708
CCTTGGTAAGATGTCCAAGGCGGGGGAGGGCAAGCATCAAGAGGACTTCCAGATGGATGAAGGAGAGGATCCTAGCCTCC
>DQ875051-Rabies-virus-strain-DRV,-complete-genome_1647
AAGTAGACAATCTCCCTGAGGACATGAGCCGACTTCACTTGGATGATGGAAAATCGTCCGACCTTGGTAAGATGTCCAAG
>DQ875051-Rabies-virus-strain-DRV,-complete-genome_1403
CGTATTCGAGCGACTCTTAAGGAGTTAAATAACAGGATGCCTGAAATCTATCGATTGTGTATATCCATCATGAAAAAAAC
>DQ875051-Rabies-virus-strain-DRV,-complete-genome_1769
GGAGAGGATCCTAGCCTCCTGTTCCAGCATTACCTGGACAACGTTGGAGTCCAGATAGTCAGACAAATGAGGTCAGGAGA
>CY213695|A/glaucous_winged_gull/Southcentral_Alaska/15MB02016/2015|H13N8|4_378
AAATCTTTCAGTAGAACAGAATTGATCTCACCTACCTCTTGGGGGGCAGTGAATGATGGAGTAACAGCTGCCTGTCAAGA
>DQ875051-Rabies-virus-strain-DRV,-complete-genome_2013
AGTCATCGAAATCCAGGACGGCGGCTCAAACTGCCTCTGGCCCTCCATCCTTTGAATGGTCTGCTACCAATGAGGAGGAT
>DQ875051-Rabies-virus-strain-DRV,-complete-genome_1952
CAGACCACTAGTCGAGAGCCCAAGAAGGAGACAACATCCACTCCTTCTCAGAGAGAAAGCCAGTCATCGAAATCCAGGAC
>AF041040-Pestivirus-type-1-polyprotein-gene,-complete-cds_3599
GGGCAACTTGCTAACACATGATAGTGTTGAAGTGGTGACATATTTCTTGTTGCTATACCTACTGCTAAGAGAGGAGAACG
>AY261361-African-swine-fever-virus-isolate-Malawi-Lil-20/1-(1983),-complete-genome_129259
ACAGGGGGGACTGTATCCCGGTGTACTTGAATTTGTCTTCAAGTTCCTGGTCCGACAGCATGATGGTTTCAAAACGCACC
>AY261361-African-swine-fever-virus-isolate-Malawi-Lil-20/1-(1983),-complete-genome_129320
GATGGTTTCAAAACGCACCGTTTCAAGTTGGCGCGCATCAAGGCCGTCCTCTCCGTACAACTGCTGCACAAGACGAGTAT
>AY261361-African-swine-fever-virus-isolate-Malawi-Lil-20/1-(1983),-complete-genome_130662
CTTCTTTCGAGAGAAGGCTGGCGATTAAAAAACGCAACGTCGCCAGTGACGACGTCACGGTAAAGGATATCTCCTACCTC
>AY261360-African-swine-fever-virus-isolate-Kenya-1950,-complete-genome_25986
ACAATGGCGGGACTATGCGGGGAACTTTTATGTGCATTTTTTGCTCCGTAAGTGATAATACGTATATAAAACAAACAGAT
>CY130498|A/glaucous_winged_gull/Southeastern_Alaska/10JR01572R0/2010|H16N3|3_1071
ATCCCGAAGATCAAGAACATGAAGAAAACAAGCCAATTGAAATGGGCACTTGGTGAGAACATGGCACCAGAGAAAGTAGA
>AY261361-African-swine-fever-virus-isolate-Malawi-Lil-20/1-(1983),-complete-genome_128283
ATGCCTGAGGCCGTGTTTTCCACAGAATGCATGATGTAGGAATTGGGGTGTTTAGCTCTTAGACTATTAATAATACTTTC
>AY261360-African-swine-fever-virus-isolate-Kenya-1950,-complete-genome_26047
GTATATAAAACAAACAGATATACTATCAAAATATCATCTATGTACATAACATCCGGGGCATTATTTTTTTTTATACCCTT
>DQ875051-Rabies-virus-strain-DRV,-complete-genome_4819
GTCACCTCTCAAAGCGGGAAATTCATACCTTCAAGGGAGTCGTATAAAAGTGGGGGTGAGACTGGACTGTGAAGACTTGT
>DQ875051-Rabies-virus-strain-DRV,-complete-genome_4758
AAGAGTCGATCGGCCAGAATCTACGCAACGCAGTCTTAGAGGGACAGGGAGGAATGTGTCAGTCACCTCTCAAAGCGGGA
>DQ875051-Rabies-virus-strain-DRV,-complete-genome_4697
TACTGAGCGCAGGGACCTTAATTGCTTTGATGTTGATAATTTTCCTAATAACATGTTGTAAAAGAGTCGATCGGCCAGAA
>DQ875051-Rabies-virus-strain-DRV,-complete-genome_4880
CTGGACTGTGAAGACTTGTCATCCTTTCGACGCTTCAAGTTCTGAAGATCACCTCCCCTTTAAGTCTGGGGGGAATCTCT
>DQ875051-Rabies-virus-strain-DRV,-complete-genome_5490
CCCCAACATCCTAAGAAACTCTGACTACAACCTCAACTCCCCTTTGATAGAAGATCCTGCGGGACTGATGTTAGAATGGC
>DQ875051-Rabies-virus-strain-DRV,-complete-genome_5307
CATAATTATAAAGGGCTAGGTCATCTAAACTTTTCAGTTGAGAAAAAAACTGTAGATCGAAAGAGCAACTGGCAACACCT
>DQ875051-Rabies-virus-strain-DRV,-complete-genome_5063
CATAATGCGGGAAATCTTCTGGTAGTTTCAGTGACCAACGGTGTTTTCATTCCCCAGGAACTGATATCAAAGGTTGTGGA
>CY213548|A/glaucous_winged_gull/Southcentral_Alaska/15MB01693/2015|H13N6|3_189
ATAATTGTAGAATATGGCGACCCGAATGTATTGCTGAAGCACCGATTTGAAATAATCGAAGGGAGAGACCGAACAATGGC
>AY261361-African-swine-fever-virus-isolate-Malawi-Lil-20/1-(1983),-complete-genome_127856
TGTCATGAGATCTGCGTACATGAGTAGATGACGATGGTTAGGACCCTTATCCCCCATAACCGTTCTAATTTCACTAATAA
>DQ875051-Rabies-virus-strain-DRV,-complete-genome_2745
TCTGGGAATCATAGGATGGTCGGGTTAGTCAAAGTTGTTATCGGACTAACTTTGTCAGGAGCTCCAGTCCCTGAGGGAAT
>DQ875051-Rabies-virus-strain-DRV,-complete-genome_2440
AAAACCTGAGATGTTCTAAAGTCAACATGAAAAAAACGAGCAACACCACTGACAAAATGAACTTTCTGCGGAAGATAGTG
>DQ875051-Rabies-virus-strain-DRV,-complete-genome_3111
TATATCCCGCGGGTTCATCACTTGTATACCTCTGGAAGAGAGAATATACGGGCTTAACTCCAACCGTTGGGGGCAATAGA
>DQ875051-Rabies-virus-strain-DRV,-complete-genome_4087
ACATGGGTCGCGATGCAGACATCAAATGAGACCAAATGGTGTCCTCCCGGTCAGTTGGTTAACCTGCACGACCTTCACTC
>DQ875051-Rabies-virus-strain-DRV,-complete-genome_3965
AGAGAGCATCCAAGGGGAGCAAGACCTGTGGCTTTGTAGATGAAAGGGGCCTATATAAGTCTCTAAAAGGCGCATGCAAA
>DQ875051-Rabies-virus-strain-DRV,-complete-genome_3172
AACCGTTGGGGGCAATAGAACAGAAATATGTCATGGTGCCATTAGACCGCTGCATTTTATCAAAGTCAAGTTAATTACCT
>EF429198-West-Nile-virus-SA93/01,-complete-genome_1159
TCAGTGACTTGTCAACAAGAGCCGCGTGTCCAACTATGGGTGAAGCCCACAATGAGAAAAGAGCTGACCCTGCCTTTGTT
>EF429199-West-Nile-virus-SA381/00,-complete-genome_2867
TGTCATTGACGGCCCTGAGACTGAGGAATGTCCAACTGTCAACCGAGCATGGAACAGTATGGAGGTAGAGGACTTTGGAT
>DQ997406|A/goose/Fujian/bb/2003|H5N1|6_756
CAAGTAATGGGCAGGCTTCATATAAGATCTTCAAAATAGAAAAAGGGAAAGTAGTTCAATCAGTCGAATTGAATGCCCCT
>EF429197-West-Nile-virus-SPU116/89,-complete-genome_9333
AATGAAGCGAAGGTTCTTGAACTGCTGGATGGAGAACACCGACGTCTAGCGCGGTCCATCATCCAACTCACATACCGACA
>MF116345|A/goose/China/E43/2012|H5N1|1_2046
GCATTAACTGAGGATCCGAACGAGGGGACATCCGGAGTGGAATCTGCAGTACTGAGGGGGTTCCTAATTCTAGGCAAGGA
>MF116310|A/goose/China/E43/2012|H5N1|4_378
AAAGCACCTATTGAGCAGAATAAACCACTTTGAGAAAATACGGATCATTCCCAGAGATTCTTGGCCAGATCATGAAACCT
>DQ680833_3721
GAATAAACCGTACCGACCAATCTCTTAAAAATCCTCTTCTCGGAACGGAGGTCTCTTTCTGCCTTAAATCGAGTTCACTC
>AY261361-African-swine-fever-virus-isolate-Malawi-Lil-20/1-(1983),-complete-genome_133468
ATTCAAAACCGTATATGAAGCACTTGTGGCACAAGAGATTCCTAGCACCATCTCTCACAGCATCCGCTGCATCAAAAAAG
>AF041040-Pestivirus-type-1-polyprotein-gene,-complete-cds_1891
TTGGCTACATATGGTTTACAAAAAATTGCACCCCTGCCTGCTTACCTAAGAACACAAAGATTATCGGCCCTGGGAAGTTC
>DQ486859-Newcastle-disease-virus-strain-GM-from-China,-complete-genome_8235
AAGCCAGGATCCCATGTTGTTGGGCAACCACAATCCGACAATGCTAACATGATTATTCTGAGTCCCGCCCACTGTCATTT
>AF041040-Pestivirus-type-1-polyprotein-gene,-complete-cds_1769
CGCCAAACTGACAACCTGGTTAGGCAAGCAGCTCGGGAGATTAGGAAAAAAATTGGAAAACAAGAGCAAGACGTGGTTTG
>AF041040-Pestivirus-type-1-polyprotein-gene,-complete-cds_1952
TATCGGCCCTGGGAAGTTCGACACCAATGCAGAGGATGGCAAGATATTGCGTGAGATGGGGGGTCACTTGTCGGAGGTAC
>EF429199-West-Nile-virus-SA381/00,-complete-genome_4331
CATGTTCGTGGCATTTGTCATTTCTGGAAAGTCGACAGACATGTGGATTGAGAGGACAGCTGACATCACTTGGGAGAGTG
>AY261360-African-swine-fever-virus-isolate-Kenya-1950,-complete-genome_77714
CCCTCAACACAACAACTATTTAAATCATATTCTTTACCCAAACCATGTCCCCCACCTAAACCATGTCCTCCACCTAAACC
>AF144302|A/Goose/Guangdong/1/96|H5N1|3_1054
AGCTCCAAGATATTGAAAACGAGGAGAAAATTCCAAAGACAAAGAACATGAGGAAAACAAGCCAATTGAAGTGGGCACTT
>DQ839397-Newcastle-disease-virus-strain-KBNP-4152-nucleocapsid-protein-(NP),-phosphoprotein-(P),-matrix-protein-(M),-fusion-protein-(F),-hemagglutinin-neuraminidase-(HN),-and-large-polymerase-protein-(L)-genes,-complete-cds_7381
AGAAGGGAAATACGTAATATACAAGCGCCATAACAACACATGCCCCGATAAACAAGATTACCAAATTCGGAAGGCTAAGT
>DQ839397-Newcastle-disease-virus-strain-KBNP-4152-nucleocapsid-protein-(NP),-phosphoprotein-(P),-matrix-protein-(M),-fusion-protein-(F),-hemagglutinin-neuraminidase-(HN),-and-large-polymerase-protein-(L)-genes,-complete-cds_6588
CAGAAGATAAGGTTACGTCTTTACTCAGTTCAAGTCAAGACGTGATAGATAGGATATACAAGCAGGTGGCTCTTGAATCC
>DQ839397-Newcastle-disease-virus-strain-KBNP-4152-nucleocapsid-protein-(NP),-phosphoprotein-(P),-matrix-protein-(M),-fusion-protein-(F),-hemagglutinin-neuraminidase-(HN),-and-large-polymerase-protein-(L)-genes,-complete-cds_6527
TACAGCACGGGGGCCAGTACGCCGCACGACCTCGCAAGCATATTGACTGTGATCTCCAAGACAGAAGATAAGGTTACGTC
>DQ839397-Newcastle-disease-virus-strain-KBNP-4152-nucleocapsid-protein-(NP),-phosphoprotein-(P),-matrix-protein-(M),-fusion-protein-(F),-hemagglutinin-neuraminidase-(HN),-and-large-polymerase-protein-(L)-genes,-complete-cds_8784
TCATCCCGGGCTAATAATGTCCCACGATCAGAGGAATTCAGCAGCATCCGCACAGATCCGGCATTCTGGTTTCACTCAAA
>DQ839397-Newcastle-disease-virus-strain-KBNP-4152-nucleocapsid-protein-(NP),-phosphoprotein-(P),-matrix-protein-(M),-fusion-protein-(F),-hemagglutinin-neuraminidase-(HN),-and-large-polymerase-protein-(L)-genes,-complete-cds_14579
TATGGAGGCTGAGGGTGACCTCGCCGACACAGTGTTCTTATTCACTCCTTACAATCTATCCACAGACGGTAAAAAGAGAA
>AY261361-African-swine-fever-virus-isolate-Malawi-Lil-20/1-(1983),-complete-genome_131638
TGAGGCATATAACTCTTAACCATCGTCGTATTTCGGCGATGAAGAGCGGTTGAAGAACCGGAGCATGCATCTGCAGTATT
>DQ839397-Newcastle-disease-virus-strain-KBNP-4152-nucleocapsid-protein-(NP),-phosphoprotein-(P),-matrix-protein-(M),-fusion-protein-(F),-hemagglutinin-neuraminidase-(HN),-and-large-polymerase-protein-(L)-genes,-complete-cds_9577
AGAAGAATTCAGGCGTGTGGCCGCGTGTCAAAGTAGATACAATATACGGGAATATCATTGGGCAGCTATATGCTGATTCA
>DQ839397-Newcastle-disease-virus-strain-KBNP-4152-nucleocapsid-protein-(NP),-phosphoprotein-(P),-matrix-protein-(M),-fusion-protein-(F),-hemagglutinin-neuraminidase-(HN),-and-large-polymerase-protein-(L)-genes,-complete-cds_5307
TCATTAATTGGTAGCGGCCTGATCACTGGTTACCCTATACTGTATGATTCACAGACTCAACTCTTGGGCATACAAGTGAA
>KM594023-Rabies-virus-isolate-IP-6634/08,-complete-genome_8296
GAGGTGCCAGTCCCACCATTCTACTAAAGGATGCAATTAGAAAGGCCCTATATGATGAGGTAGACAAGGTGGAGAACTCA
>KM594023-Rabies-virus-isolate-IP-6634/08,-complete-genome_8174
AAGCTCTAATGAGTCTTGGATACATGCGCTATGTCAAGAAGCAGGTAACCCAGATCTGGGAGAGAGAACATTGGAGAGCT
>CY130519|A/glaucous_winged_gull/Southeastern_Alaska/10JR01811R0/2010|H16N3|6_1024
TTGATGGGAGGAGAGGAGTCAAAGGATTTGGGTTTAAAGTTCAGAATGATGTATGGCTTGGAAGAACAATATCATATAGC
>KM594023-Rabies-virus-isolate-IP-6634/08,-complete-genome_8662
GCTCCTCTGAGAGAGCAGATCTTCTGAGAGAAATTTCGTGGGGGAGGAAAGTGGTCGGCACAACAGTCCCTCACCCCTCT
>DQ839397-Newcastle-disease-virus-strain-KBNP-4152-nucleocapsid-protein-(NP),-phosphoprotein-(P),-matrix-protein-(M),-fusion-protein-(F),-hemagglutinin-neuraminidase-(HN),-and-large-polymerase-protein-(L)-genes,-complete-cds_3477
AATGAAGAAGCCACCGTTGGTGTGATCAATGATAATCCCAGGCACGAGCTACTCTCTTCCGCAATGCTCTGTTTAGGGAG
>KM594023-Rabies-virus-isolate-IP-6634/08,-complete-genome_10126
GGGAAGACACCCTCGAGTCAGACGAAGACATTCAGAGGCTGTTAAAAGACTCTCTGCGCAGGACAAGGTGGGTGGATCAA
>DQ839397-Newcastle-disease-virus-strain-KBNP-4152-nucleocapsid-protein-(NP),-phosphoprotein-(P),-matrix-protein-(M),-fusion-protein-(F),-hemagglutinin-neuraminidase-(HN),-and-large-polymerase-protein-(L)-genes,-complete-cds_793
GTGAGCTTAAGAGGGGCCGCAATACAGCAGGTGGGAGCTCTACATATTACAACTTGGTCGGGGATGTAGACTCATACATC
>CY213662|A/glaucous_winged_gull/Southcentral_Alaska/15MB01680/2015|H16N3|1_1922
AGGGTCAGGGATGAGAATACTCGTAAGGGGTAATTCCCCTGTGTTCAACTACAACAAGACAACCAAGAGGCTCACTGTCC
>KM594030-Rabies-virus-isolate-IP-1400/10,-complete-genome_10431
CCCATTACAAGCTCAAACCTATTCTGGACGATCTCAATGTCTTCCCATCCCTGTGTCTTGTGGTCGGGGATGGATCTGGG
>KM594030-Rabies-virus-isolate-IP-1400/10,-complete-genome_10492
GGTCGGGGATGGATCTGGGGGGATATCAAGAGCAGTACTCAACATGTTTCCAGATGCCAAGCTTGTATTCAACAGCTTGT
>DQ989309-Foot-and-mouth-disease-virus---type-Asia-1-isolate-IND-82-96,-complete-genome_1996
TGGCTAGTTCCGCCTTCAGCGGACTGTTCGGCGCGCTTCTGGCTGACAAGAAAACCGAAGAAACAACTTTTCTTGAAGAC
>KM594030-Rabies-virus-isolate-IP-1400/10,-complete-genome_10370
TCCAAAAGGCTTCAGAACCCGTTGATCTCAGGCCTGAGGGTGGTTCAGTGGGCAACAGGGGCCCATTACAAGCTCAAACC
>KM594030-Rabies-virus-isolate-IP-1400/10,-complete-genome_10126
TGGTGAAGACGTCTTGGAATCAGACGATGACATTCAGAGGCTGTTAAAAGACTCTTTGCGCAGGACAAGGTGGGTAGATC
>KM594030-Rabies-virus-isolate-IP-1400/10,-complete-genome_10187
AGGACAAGGTGGGTAGATCAGGAAGTGCGCCATGCAGCAAGAACTATGACAGGGGGTTACAGCCCCAACAAGAAGATGTC
>DQ989309-Foot-and-mouth-disease-virus---type-Asia-1-isolate-IND-82-96,-complete-genome_3704
CTACACCGCCCCCCATCGTGTGCTGGCGACAGTGTACAACGGGAAGACGACGTACGGGGAAACAACTCCACGGCGCGGTG
>DQ989309-Foot-and-mouth-disease-virus---type-Asia-1-isolate-IND-82-96,-complete-genome_1935
TCCACTGACACCACTTCCACACACACAAACAACACCCAAAACAACGATTGGTTTTCGCGCCTGGCTAGTTCCGCCTTCAG
>DQ989308-Foot-and-mouth-disease-virus---type-Asia-1-isolate-IND-397-97,-complete-genome_5534
GTGCACGACTCCATCAAAGAGGAGCTCCGCCCTCTCATCCAACAGACCTCATTTGTGAAACGCGCTTTCAAGCGTCTGAA
>KM594030-Rabies-virus-isolate-IP-1400/10,-complete-genome_10858
TTATCTGGTTTTTAAAACTTACGGTACCATGCTCGTGAACCCTGACTACAGAGCAATTCAACACCTATCTAGAGCATTTC
>KM594030-Rabies-virus-isolate-IP-1400/10,-complete-genome_11041
GACCTCTTCAACCTTTCGAGAAATGAGCCTTGTATTGTTCAACTGTAGTAGCCCCAAGAGTGAGATGCAAAGGGCCCGCT
>DQ989308-Foot-and-mouth-disease-virus---type-Asia-1-isolate-IND-397-97,-complete-genome_5778
AGAACCCTCTGGAGACCAGCGGTGCCAGCACTGTCGGTTTCAGAGAGAGAACTCTCCCGGGACAAAAGGTGAGTGGTGAC
>KM594030-Rabies-virus-isolate-IP-1400/10,-complete-genome_10675
TATCTGGGAGAAACCCTCTGACTTGAGGAACTTGACCACATGGAAGTATTTTCAGTCAGTCCAAGAACAAGTAAATATGT
>KM594030-Rabies-virus-isolate-IP-1400/10,-complete-genome_10736
CAAGAACAAGTAAATATGTCATATGACCTCATCATTTGTGATGCAGAGGTTACAGACATCGCATCGATTAACCGGATAAC
>CY195630|A/glaucous_winged_gull/Southcentral_Alaska/11JR02182/2011|mixed|7_462
TTGTGAGCAGATTGCTGACTCTCAGCATAGATCCCACAGGCAGATGGTGACAACAACCAATCCACTAATCAGACATGAGA
>KM594030-Rabies-virus-isolate-IP-1400/10,-complete-genome_8967
CACTTAAAGAATCTATAAACTGGTTCATTACAAGAAACTCAAACTTGGCCCAGACCTTGATTAGGAACATAATGTCTCTA
>KM594030-Rabies-virus-isolate-IP-1400/10,-complete-genome_9028
TAGGAACATAATGTCTCTAACGGGCCCAGACTTTCCTCTGGAAGAGGCCCCTGTCTTCAAGAGGACAGGGTCTGCCCTGC
>MF630523|A/duck/Zhejiang/S4488/2014|H7N9|2_2013
CGTTCCATTCTCAACACCAGTCAGAGGGGAATCCTTGAAGATGAACAGATGTACCAGAAGTGCTGCAATCTATTCGAGAA
>KM594030-Rabies-virus-isolate-IP-1400/10,-complete-genome_8906
ACCCAGCTGTTCCACGCCTGGGAGAAAGTCACCAATGTTCATGTAGTAAAGAGGGCTCTGTCACTTAAAGAATCTATAAA
>GQ404705|A/Egyptian_goose/South_Africa/AI1448/2007|H1N8|4_567
AGTAAATCATACACAAACAACAAGGGGAAAGAAGTGCTTGTGCTTTGGGGAGTGCATCACCCCCCAACTACGAGTGAACA
>GQ404711|A/Egyptian_goose/South_Africa/AI1448/2007|H1N8|2_1984
GCTGTTGCGACTACACATTCATGGATTCCTAGGAGGAACCGTTCCATCCTCAATACCAGCCAAAGGGGAATTCTTGAGGA
>KM594030-Rabies-virus-isolate-IP-1400/10,-complete-genome_8784
CCTGTGGAGTAACAGGAGGGGGAAACCCTCGCATATCTGTGTCTGTGCTTCCATCTTTTGATCAATCATTTTTCTCGAGA
>KX061823|A/duck/Zhejiang/S4235/2011|H7N7|1_1178
AATCGCTGAAGTGATCATTGTAGCAATGGTGTTCTCGCAGGAGGATTGCATGATAAAGGCAGTCCGAGGCGATCTGAATT
>DQ989309-Foot-and-mouth-disease-virus---type-Asia-1-isolate-IND-82-96,-complete-genome_4314
CTTGAGATTCTGGACAGCACGTTCGTCGTGAAAAAGATCTCCGACACGCTCTCCGGTCTCTTCCACGTGCCGGCCCCCGT
>DQ989309-Foot-and-mouth-disease-virus---type-Asia-1-isolate-IND-82-96,-complete-genome_4131
GCCCGGTTGGTATCCGCGTTTGAGGAATTGGCCACAGGAGTCAAAGCTATCAGGACCGGTCTCGACGAGGCCAAGCCCTG
>DQ989309-Foot-and-mouth-disease-virus---type-Asia-1-isolate-IND-82-96,-complete-genome_4070
GCTGGTAGACACCATCAACCAGATGCAAGAGGACATGTCAACAAAACACGGACCCGACTTCGCCCGGTTGGTATCCGCGT
>KJ200906|A/duck/Zhejiang/S1023/2010|H6N6|3_1830
TTCTTTGAAAACAAATCAGAGACATGGCCGATTGGAGAATCACCTAAGGGAGTGGAAGACGGCTCCATCGGGAAGGTATG
>DQ989310-Foot-and-mouth-disease-virus---type-Asia-1-isolate-IND-101-99,-complete-genome_523
CAAGATAAACCTTCACCCGGAAGTAAAACAGCAATCACACTTGGTTTTGCCCGTTTTCATGAGAAACGGGACGTCTGCGC
>KJ200907|A/duck/Zhejiang/S1023/2010|H6N6|2_793
AACTTGAGCAATCTGGGCTACCAGTTGGAGGGAACGAGAAGAAGGCTAAATTGGCAAATGTTGTGAGAAAGATGATGACC
>KM594030-Rabies-virus-isolate-IP-1400/10,-complete-genome_9760
CCTGAGACTTGACAATCACCCATCTTTGTATATAATGCTTAGAGAGCCATCTCTTAGAGGAGAGATATTTTCTATTCCCC
>CY213636|A/glaucous_winged_gull/Southcentral_Alaska/15MB01632/2015|H13N6|4_384
AAATCATTCAGCAGAACTGAATTGATCGCACCTGCTTCTTGGGGGGAAGTGCTTGATGGATCAACATCTGCCTGTAGGGA
>DQ989303-Foot-and-mouth-disease-virus---type-Asia-1-isolate-IND-151-94,-complete-genome_3276
TTTCGACTGCCAGTGGATGCTCGCCGAGAGACTACCACCGCTGGCGAGTCCGCAGACCCAGTCACCACCACAGTTGAGAA
>CY213636|A/glaucous_winged_gull/Southcentral_Alaska/15MB01632/2015|H13N6|4_1600
CAATATACAGCTGCATTGCAAGCAGTGTTGTGTTGGTAGGGCTCGTACTTGCATTTATAATGTGGGCATGTAGTAGTGGC
>CY213623|A/glaucous_winged_gull/Southcentral_Alaska/15MB01557/2015|H13N6|5_128
GGTTGGCGGAATTGGGAGGTTCTATGTACAGATGTGCACTGAACTCAAGCTCAACGACCATGAAGGAAGGCTGATTCAGA
>CY239300|A/glaucous_winged_gull/Southcentral_Alaska/13MB02410/2013|H16N3|8_325
GGAAATTCGCTGGGCCCCTCCGCATCAGAATGGATCAGGCCATAATAGATAAGGAAGTCACACTGAAGGCGAATTTCAGT
>DQ989303-Foot-and-mouth-disease-virus---type-Asia-1-isolate-IND-151-94,-complete-genome_6936
GCGTGCGCTGCCGACTACGCGTCGCGCCTGCACAGTGTGTTGGGCACGGCAAATGCCCCACTGAGTATCTATGAGGCCAT
>CY206945|A/glaucous_winged_gull/Southcentral_Alaska/14MB01705/2014|H16N3|5_1008
TGTGGATGGCATGTCATTCTGCTGCATTTGAAGATTTGAGAGTGTCAAGCTTCATCAGAGGGGCAAGAGTGCTACCAAGA
>AY261360-African-swine-fever-virus-isolate-Kenya-1950,-complete-genome_26169
AAAATTTTTCTTTGTTTTCCACCATCATGTATGGGTTTAGACCAGCCCAGGGATTGTTTATTTGAATATTTGCTAAATAG
>CY213659|A/glaucous_winged_gull/Southcentral_Alaska/15MB01680/2015|H16N3|8_198
AGCAGATAATAGAACGGATTCTGGATGAAGAATCAGATGAGGCACTGAAAATGTCTATTGCCTCTGTACCTGCATCCCGC
>DQ875051-Rabies-virus-strain-DRV,-complete-genome_6832
TCGGAGATATTGGACGACAAGTCACATTCTCTCACCAGGACGAGACTAGCTTCTTGGCTGTCAGGGAACCGAGGGGGGCC
>DQ875051-Rabies-virus-strain-DRV,-complete-genome_6405
CGAGGTGAGTCAGCTTGAAGGGACTTTTGGTCCTAGTGCAAAAAGGTTTTTTAGAGTTCTGTATCAATTTGACAACATAC
>DQ875051-Rabies-virus-strain-DRV,-complete-genome_10065
GAGGGTTGAGAGAAGCTTGTCGAAGGGTATGAGAGCTAACCTGCAACAACTGAGTTCTTTGATGAGGCAGGTGCTGGGTG
>CY213655|A/glaucous_winged_gull/Southcentral_Alaska/15MB01680/2015|H16N3|4_496
AGTTTTTACAGAAATCTGGTCTGGCTGGTAAACCAGAATAATAAATATCCCGTTGTAAGAGGGGATTATAACAACACAAC
>CY213655|A/glaucous_winged_gull/Southcentral_Alaska/15MB01680/2015|H16N3|4_1364
GGACATTAGACTTGCACGATGCAAATGTCAGAAACTTACATGATCAGGTCAAGAGGGTGTTGAAGGACAATGCAATTGAT
>DQ875051-Rabies-virus-strain-DRV,-complete-genome_10126
ATGAGGCAGGTGCTGGGTGGGCATGGAGAGGATACTTTAGAGTCATACGACGACATCCAACGATTACTAAAAGATTCTTT
>CY195631|A/glaucous_winged_gull/Southcentral_Alaska/11JR02182/2011|mixed|6_62
AGTAAGCCTTCTGATAGGAATTGCCAACTTAGGTTTGAACATAGGACTCCACTACAAGATCTGTGATATACCAGAATCAT
>CY196614|A/glaucous_winged_gull/Southcentral_Alaska/11JR02474/2011|H13N6|5_1260
GAAAGAGCAACCATCATGGCTGCTTTCACAGGAAACGCAGAAGGGAGGACATCCGATATGAGAACTGAGATCATACGGAT
>DQ989308-Foot-and-mouth-disease-virus---type-Asia-1-isolate-IND-397-97,-complete-genome_1447
TACTGGTCTTGAACTACACGAGGGTGGACCGCCCGCCCTTGTCATTTGGAACATTAAACACTTGCTCCACACCGGAATCG
>DQ989308-Foot-and-mouth-disease-virus---type-Asia-1-isolate-IND-397-97,-complete-genome_2301
AAGGCGTGTACGGCAGTCTTATGGATTCGTACGCCTACATGAGAAATGGGTGGGACATAGAGGTGACTGCTGTTGGAAAC
>KM594030-Rabies-virus-isolate-IP-1400/10,-complete-genome_11224
CCTGGTTCACAAGATGGTGGATGATTTAGAGTTACAGCGAGGAACCCTGTCTAAGGTTTCTATTATCATAGCCATCATGA
>KM594030-Rabies-virus-isolate-IP-1400/10,-complete-genome_11407
TAGTACTATGATGTACTTATCCACTGCATTAGGGGATGTGCCCAGCTTTGCAAGACTTCATGACTTGTACAACAGACCCA
>DQ989308-Foot-and-mouth-disease-virus---type-Asia-1-isolate-IND-397-97,-complete-genome_3033
CAGACGCCAAAGCTCGGTACATGGTGGCCTACATTCCTCCCGGCATGACACCGCCCACAGACCCTGAGCGCGCCGCGCAC
>KM594030-Rabies-virus-isolate-IP-1400/10,-complete-genome_11468
GACTTGTACAACAGACCCATAACTTATTATTTCAAGAAACAAATCATCCGGGGGAGTATTTATCTGTCCTGGAGCTGGTC
>DQ989305-Foot-and-mouth-disease-virus---type-Asia-1-isolate-IND-116-90,-complete-genome_5960
TTCCGCAGCAGGAGGGACCTTACGCTGGCCCGATGGAGAGACAGAAACCACTGAAAGTGAAGGCAAAGGCCCCGGTCGTT
>CY196813|A/glaucous_winged_gull/Southcentral_Alaska/12NH01679/2008|H16N3|7_594
GTCAAGTGAACAAGCAGCGGAGGCAATGGAGGTTGCTGGCCAGGCCAGGCAGATGGTGCAGGCAATGAGAACAATTGGGA
>DQ989305-Foot-and-mouth-disease-virus---type-Asia-1-isolate-IND-116-90,-complete-genome_2300
AAGGCGTGTACGGCAGTCTCATGGACTCGTACGCTACAATGAGGAATGGATGGGATATAGAGGTGACTGCTGTTGGAAAC
>CY196807|A/glaucous_winged_gull/Southcentral_Alaska/12NH01647/2008|H16N3|5_64
AGCAGATGGAAACTGGTGGTGAACGCCAGAATGCCACTGAAATTCGGGCATCGGTTGGGAGAATGGTTGGAGGAATCGGA
>KM594030-Rabies-virus-isolate-IP-1400/10,-complete-genome_11529
ATCTGTCCTGGAGCTGGTCTGATAACACTTCAGTGTTCAAAAGGGTGGCTTGCAATTCTAGCTTAAGTCTCTCATCTCAC
>DQ989308-Foot-and-mouth-disease-virus---type-Asia-1-isolate-IND-397-97,-complete-genome_291
ACAGACTAAGGTGATGGAGCCGCTTCGTGCGAGCCAGTCGCCTGGTGTGCTTCGGCTGTCACCCGGCGCCCGCCTTTCAT
>CY196792|A/glaucous_winged_gull/Southcentral_Alaska/12NH01593/2008|H16N3|8_264
CACCTGCCTCACGCTACATAACTGACATGACTCCAGAGGAGATGTCCAAAGAATGGTTTCTGCTCATGCCAAAGCTGAAA
>EF429199-West-Nile-virus-SA381/00,-complete-genome_8174
CTTGGAGATGGTGGAAGATTGGCTGCACAGAGGACCGAGGGAATTCTGCATCAAGGTGCTGTGCCCTTACATGCCTAAAG
>EF542830-Rabies-virus-strain-RV-97,-complete-genome_9638
AACATATACAGCAAAGTTTCCCCTAGAGATTACTTGAGAGGGCTCGCAAGAGGAGTCTTGATAGGATCCTCGATTTGCTT
>EF542830-Rabies-virus-strain-RV-97,-complete-genome_9760
ATTGATCTCAGGGGTAATTTCATATATCCTCCTGAGGCTAGATAATCACCCATCCTTGTACATAATGCTCAGAGAACCGT
>KX602668|A/goose/Karachi/NARC_13N_969/2014|H14N3|4_1575
ACGATGGGTTACAAGGACATAATCCTGTGGATTTCTTTCTCCATGTCATGCTTTGTCTTCGTGGCACTGATCTTGGGGTT
>KP657907|A/duck/Zhejiang/LS02/2014|H7N9|2_244
ATGCACAAACAGACTGTGTCCTGGAGGCTATGGCCTTCCTTGAAGAATCCCACCCAGGTATCTTTGAGAACTCATGCCTT
>EF542830-Rabies-virus-strain-RV-97,-complete-genome_9089
TTCCCTCTAGAGGAAGCCCCTGTTTTCAAAAGGACAGGATCAGCCTTACATAGGTTCAAGTCTGCCAGATACAGCGAGGG
>AF002227-Border-disease-virus-strain-C413,-complete-genome_1830
GTTTGGTGCACATGCAGCAAGTCCATACTGCGGAGTGGAGAAGAAGATCGGTTACGTCTGGTATACAAAAAACTGCACTC
>KX602668|A/goose/Karachi/NARC_13N_969/2014|H14N3|4_1008
GGAATGCGCAACATCCCTGACAAGCAGGCAAAGGGCTTATTTGGAGCAATTGCTGGTTTCATTGAAAATGGTTGGCAAGG
>AB981664-Rabies-virus-RNA,-complete-genome,-strain:-Lao4_1952
CAGACCTCTGGGAGAGAACTCAAGAAGGAATTGCCATCTGCTCCTCTCCAGAGAGAAAGTAAGCCCCTGAAAGCCCGAAT
>DQ380216-Rift-Valley-fever-virus-strain-ANK-6087-segment-M,-complete-sequence_3658
CAAACCTAATTATGTAAATATTGTACAGATAGGTCAAATTATTGGGACATCCAAGCTTAGAAACTTCTGCAATGATACTT
>DQ380216-Rift-Valley-fever-virus-strain-ANK-6087-segment-M,-complete-sequence_3286
TGTACCTGAAGTAGAGGAGGAGTTTATGTACTCTTGTGATGGAGATGAGCGGCCTCTATTGGTGAGGGGGACTCTGATAG
>EF542830-Rabies-virus-strain-RV-97,-complete-genome_11651
ATTTACAAAATAGTGAAGACTACCAGACTCATTGGCGGCATCGAGGACCTATCCGGAGAGGTGGAAAGACACCTTCATGG
>AB981663-Rabies-virus-RNA,-complete-genome,-strain:-Lao2_10614
GCGTCTGGGACACATCCATTGCCCCCCTCAGCAATCATGAGTGGCGGCGATGACATTATCTCCAGAGTAGTGGACTTTGA
>AB981663-Rabies-virus-RNA,-complete-genome,-strain:-Lao2_11773
TAGACTACAGTTGCTTATGAGCTGGAGATTTCTGTAGATCTGTATATACTTAGACTCTCAGACAGTGTACCGTGAAAAAA
>AB981663-Rabies-virus-RNA,-complete-genome,-strain:-Lao2_11285
AGGAACTCTGTCTAAAATGTCTATCATTATAGCCATTATGATAGTCTTCTCTAATAGAGTTTTCAATGTCTCTAAACCAT
>EF542830-Rabies-virus-strain-RV-97,-complete-genome_10675
CATCGTTTCCAGAGTGATAGATTTTGACTCCATCTGGGAGAAACCGTCCGACCTAAGAAATTTGGCCACCTGGAGATACT
>DQ390224-Venezuelan-equine-encephalitis-virus-strain-8131-nonstructural-polyprotein-and-structural-polyprotein-genes,-complete-cds_6405
TTTAAAGAAAATCCCATCAGGCTTACTGAAGAAAATGTGGTGAATTACATCACTAAATTAAAAGGACCAAAAGCTGCAGC
>CY005587|A/goose/Hong_Kong/23/1978|H5N3|3_310
ATACCACAAGGGTCGAGAAGCCTAAATTTCTTCCAGATCTGTATGATTACAAGGAGAATCGATTCATTGAGATTGGGGTG
>AF016316-Equine-infectious-anemia-virus-clone-EIAVuk,-complete-genome_6161
GTGGGCCAACAATATTTCTTGGGGTTTTAGAAGATAATAAGGGAGTAGTACGGGGGAATTATACAGCTTGCAATGTGAGT
>CY005589|A/goose/Hong_Kong/23/1978|H5N3|1_1674
TATCAATGGATCATCAGAAATTGGGAGACTGTGAAGATCCAATGGTCTCAGGACCCTACAATGCTATACAACAAGATGGA
>AF016316-Equine-infectious-anemia-virus-clone-EIAVuk,-complete-genome_7503
CAAAGGGGAGATTTCTCAGCCCGGGGCGGCTATCAACGAGCACAAGAACGGCTCTGGGGGGAACAATCCTCACCAAGGGT
>KF259619|A/goose/Guizhou/829/2012|H10N7|6_64
TATTGATAGGAATCTCAAATGTCGGGTTGAATGTATCTCTACATCTAAAGGAAAAAGGACCCAAGCAAGAAGAAAATTCG
>AF016316-Equine-infectious-anemia-virus-clone-EIAVuk,-complete-genome_6222
TACAGCTTGCAATGTGAGTCGCCTAAAGATAAATAGAAAGGATTATACAGGGATCTATCAAGTACCTATATTTTATACAT
>DQ390224-Venezuelan-equine-encephalitis-virus-strain-8131-nonstructural-polyprotein-and-structural-polyprotein-genes,-complete-cds_6100
ACTGCATTATTCCGGAGTACGATGCCTATCTGGACATGGTTGACGGCGCTTCTTGCTGTCTAGATACTGCCAGTTTTTGC
>EF542830-Rabies-virus-strain-RV-97,-complete-genome_6649
CCTTAGATGGGGATTTGATAAGTACTCCAAGTGGTATCTGGATTCGCGATTACTCGCCCAAGACCACCCCTTGACTCCTT
>EF542830-Rabies-virus-strain-RV-97,-complete-genome_7869
ATCAAATAGTCAACCTTGCCAATGTAATGTCGACGGTGTCCACCAATGCTCTAACAGTGGCACAACACTCTCAATCTCTG
>KP657907|A/duck/Zhejiang/LS02/2014|H7N9|2_1037
CAAAATGGCAAGACTAGGAAAAGGATACATGTTCGAGAGTAAGAGGATGAAGCTCCGAACACAAATACCCGCAGAAATGC
>AF002227-Border-disease-virus-strain-C413,-complete-genome_7930
AGTTCTACAATTTACAAGACATACCTATCCATAAGGAAGGGTAAGAGTGACGGCTTGCTAGGTACAGGCATAAGTGCAGC
>DQ390224-Venezuelan-equine-encephalitis-virus-strain-8131-nonstructural-polyprotein-and-structural-polyprotein-genes,-complete-cds_5490
CTAGTTTCCAACCCGCCAGGAGTGAATAGGGTAATTACTAGGGAGGAGCTCGAGGCGCTTACCCCGTCACGCACTCCCAG
>KM594023-Rabies-virus-isolate-IP-6634/08,-complete-genome_61
GGATTGTATTCAGGGTCAATAATCAGGTGGTTTCCTTGAAGCCTGAAATTATTGTGGACCAGTATGAGTACAAGTACCCG
>KP657907|A/duck/Zhejiang/LS02/2014|H7N9|2_1891
TTGTCAGCCATAAAGAAATTGAGTCTGTAAACAATGCTGTAGTGATGCCAGCCCATGGTCCAGCCAAAAGTATGGAATAT
>L43914|A/goose/Leipzig/187_7/1979|H7N7|4_1550
GCAAAATAGGATACAGATTGATCCAGTCAAACTGAGCAGTGGCTACAAAGAAGTGATACTTTGGTTTAGCTTCGGGGCGT
>KC790060|A/goose/MB/428/2006|H5N2|3_1586
TCCGAGGCTAGAACCACACAAATGGGAAAGGTACTGCGTTATTGAGGTGGGGGACATGCTCCTGAGGACTGCAATAGGCC
>KJ439876|A/duck/Zhejiang/D1_1/2013|H3N6|6_960
AAGGTCCTAACCGATACAAGTCGCCCCAATGATCCCATTAATGGGAATTGTGATGTGCCAATAACAGGAGGGAGCCCCGA
>L43914|A/goose/Leipzig/187_7/1979|H7N7|4_1302
AGAGACTCCATAACAGAAGTGTGGTCCTATAATGCCGAACTCCTAGTGGCAATGGAAAATCAGCACATTATTGATCTGGC
>KM594035-Rabies-virus-isolate-IP-412/10,-complete-genome_732
GTTGTCACTGCTTATGAAGACTGCTCAGGGTTAGTGTCGTTTACAGGGTTTATAAAGCAAATAAATCTCACTGCGAGAGA
>L43914|A/goose/Leipzig/187_7/1979|H7N7|4_1054
TATTTGGTGCCATAGCGGGTTTTATTGAAAATGGGTGGGAAGGTCTGGTTGATGGATGGTATGGCTTCAGACATCAAAAT
>L43914|A/goose/Leipzig/187_7/1979|H7N7|4_1240
AGTTGATTGACAATGAATTCACTGAGGTTGAAAAACAACTTGGCAACGTGATAAACTGGACCAGAGACTCCATAACAGAA
>DQ380195-Rift-Valley-fever-virus-strain-SA-51-(Van-Wyck)-segment-M,-complete-sequence_3782
CAGCAGTCTCAAGTACTTGTGAATATTCTAGTTGGCGTGATTGTCTTTTGCCAGATTAGCTGAAAATTAAACTAACTCTT
>KT589168|A/duck/Zhejiang/925091/2014|H4N2|2_620
GAAAAAGCAAAGGCTAAATAAGAAGAGCTACTTGATAAGAGCACTGACACTAAACACAATGACCAAGGATGCAGAAAGAG
>KT589212|A/duck/Zhejiang/925028/2014|H4N2|4_1575
AAGGACATCATCCTTTGGATTTCGTTCTCCATATCATGCTTTTTATTCGTAGCACTGCTTTTAGCCTTCATTTTGTGGGC
>KT589212|A/duck/Zhejiang/925028/2014|H4N2|4_1449
TTTCACAAATGTGACAACAACTGCATTGAGAGCATTCGGAATGGGACCTACGATCATGATGTCTATAGAAATGAGGCGAT
>KU042710|A/duck/Zhejiang/925169/2014|H5N8|2_1830
TTGAAGTGGGAGCTGATGGATGAAGATTACCAGGGTAGACTGTGTAACCCTCTGAATCCCTTTGTCAGTCATAAGGAAAT
>EU743233|A/goose/OH/22911_2/1986|H5N2|4_0
ATGGAAAGAATAGTGATTGCCCTTGCAATAATCAGCGTTGTCAAAGGTGATCGAATTTGTGTCGGTTATCATGCAAACAA
>DQ380195-Rift-Valley-fever-virus-strain-SA-51-(Van-Wyck)-segment-M,-complete-sequence_1550
TGCGTCACAGGATCGCAGAGCCCTTCTACAGAGATTACACTCAAGTACCCAGGGATATCCCAGTCCTCTGGAGGGGACAT
>KM594037-Rabies-virus-isolate-IP-3176/09,-complete-genome_2074
CATCCGTGGAGGCTGAAATCGCTCACCAGATTGCAGAGAGCTTTTCCAAGAAGTACAAATTTCCTTCCCGATCATCGGGG
>KT589204|A/duck/Zhejiang/D14/2013|H4N6|3_976
ATGAAAAAGGTATAAACCCCATTTGCCTCAGGGAGCGAAAGCAGGTACTGGCAGAACTCCAAGATATTGAAAATGAGGAG
>KM594034-Rabies-virus-isolate-IP-350/10,-complete-genome_1769
CCAGTCGTACCTGGATAATGTTGGAGTTCAAATGGTCAGACGAATGAGGTCGGGAGAGAGATTCCTCAAGATATGGTCTC
>KJ439836|A/duck/Zhejiang/D11/2013|H3N2|3_1342
CAGAAGTATCCCACTGCAGGGCCACCGAATATATAATGAAGGGAGTATACGTAAACACGGCCCTGTTGAATGCATCCTGT
>KT589204|A/duck/Zhejiang/D14/2013|H4N6|3_1098
AAGTGGGCACTTGGTGAGAATATGGCACCAGAGAAAGTAGATTTTGAGGACTGCAACGATGTTAGCGACCTAAGACAGTA
>DQ380214-Rift-Valley-fever-virus-strain-1260/78-segment-M,-complete-sequence_434
CTTCCAGCCTTAGCAGTTTTTGCTCTAGCACCTGTTGTTTTTGCTGAAGACCCCCATCTCAGAAACAGACCGGGGAAGGG
>CY015041|A/goose/Leipzig/187_7/1979|H7N7|6_896
CTGGGGACAAACCTAGTGGTGATTGTTCCAATCCAATAACTGGAAGTCCCAGTGCTCCGGGAGTAAAGGGGTTCGGGTTT
>KJ439885|A/duck/Zhejiang/D17/2013|H3N3|7_390
ATATACAACAGGATGGGAACGGTGACCACAGAAGTGGCTTTCGGCTTAGTGTGTGCCACCTGTGAGCAGATCGCTGATTC
>KM594034-Rabies-virus-isolate-IP-350/10,-complete-genome_8357
GAGGTAGACAAGGTAGAGAACTCAGAGTTTAGAGAAGCGATCCTTCTGTCCAAGACCCATAGAGATAACTTTATACTCTT
>L43914|A/goose/Leipzig/187_7/1979|H7N7|4_372
CAAATTCTCAGGGAATCAGGCGGAATTGATAAGGAAACAATGGGATTCACATATAGCGGGATAAGAACCAATGGAGCAAC
>L43914|A/goose/Leipzig/187_7/1979|H7N7|4_496
AATGGCTTCTGTCAAATACAGACAATGCTGCTTTCCCGCAGACAACGAAGTCGTACAAAAACACAAGGAAAGATCCAGCT
>L43914|A/goose/Leipzig/187_7/1979|H7N7|4_620
GACCAAATTATATGGAAATGGGAGCAAATTAATAACAGTTGGGAGTTCCAATTACCAACAGTCTTTTGTACCGAGTCCGG
>KY971115|A/duck/Zhejiang/D1/2013|H1N2|4_189
ATAGCCCCATTACAACTAGGGAAATGCAACGTACCAGGATGGCTCCTCGGCAATCCAGAGTGTGACCTGCTGCTCACTGC
>KJ439847|A/duck/Zhejiang/D11/2013|H3N2|4_0
ATGAAGACCGTTATTGCTTTAAGTTACATCTTCTGTCTGGCTTTCGGTCAGGACCTCACAGGGAATGACAACAGTACGGC
>CY015044|A/goose/Leipzig/187_7/1979|H7N7|3_868
TCCTGCTGATGGATGCCTTGAAATTAAGCCTTGAGGATCCGAGTCACGAGGGGGAGGGGATACCGCTATATGATGCAATC
>CY015044|A/goose/Leipzig/187_7/1979|H7N7|3_1488
TGTAGGACCAAAGAAGGGAGGCGGAAGACAAATTTGTATGGATTCATTATAAAAGGGAGATCTCATTTGAGGAATGACAC
>AF016316-Equine-infectious-anemia-virus-clone-EIAVuk,-complete-genome_7686
GCTATTTTGGGGACTAGTAATTATAGTAGGACGCATAGCAGGCTATGGATTACGTGGGCTCGCTGTTATAATAAGGATTT
>DQ485230-Newcastle-disease-virus-isolate-chicken/China/Guangxi9/2003,-complete-genome_4514
ATTCTGGATCCCGACCGGCACATTCAGGACGCAATATGGGATCCAAACCTTCTACCAGGAGCCCAGCACCTCTAATGCTG
>EF494486-Foot-and-mouth-disease-virus---type-A-isolate-AIRN2005_WRL-polyprotein-gene,-complete-cds_3477
ACTTTAACCGGTTGGTGTCTGCGTTTGAGGAATTGGCCGCTGGAGTGAAAGCTATCAGGACCGGTCTCGACGAGGCCAAG
>EF494486-Foot-and-mouth-disease-virus---type-A-isolate-AIRN2005_WRL-polyprotein-gene,-complete-cds_6527
GGACCCGAAGTTGAATCTGCCTTGAAGCTCATGGAGAAAAGGGAATACGAATTTGCTTGCCAGACCTTCCTGAAGGACGA
>DQ485230-Newcastle-disease-virus-isolate-chicken/China/Guangxi9/2003,-complete-genome_5551
ACCTCATATTGTATAGAGTCCGATCTGGATTTATACTGCACTAGAATAGTGACATTCCCCATGTCCCCAGGTACTTATTC
>DQ485230-Newcastle-disease-virus-isolate-chicken/China/Guangxi9/2003,-complete-genome_8296
GTCCCGCCCACTGTCACTTTATTAAGAAAAAATACAAAAAACAATGAGATATAAGGGAAAACGACCAACAGGAGAGAGCA
>EF437215-Rabies-virus-isolate-NNV-RAB-H,-complete-genome_6832
CCATCAGAAATACTGGATGACAAATCACACTCTTTTACCAGAGCGAGACTAGCCTCTTGGTTGTCAGAGAACAGAGGGGG
>EF437215-Rabies-virus-isolate-NNV-RAB-H,-complete-genome_10675
GTTTCCAGAGTGATAGATTTTGACTCAATCTGGGAAAAACCATCAGACCTGAGAAACCTGACAACCTGGAAATACTTCCA
>EF494486-Foot-and-mouth-disease-virus---type-A-isolate-AIRN2005_WRL-polyprotein-gene,-complete-cds_6771
TTGATTGGCAAAGATTTGGAACACACTTCGCCCAGTATAAAAACGTGTGGGATGTGGACTATTCGGCCTTTGATGCCAAC
>EF494488-Foot-and-mouth-disease-virus---type-A-isolate-PAK5/2006-polyprotein-gene,-complete-cds_1525
AGGCAGAGAGATTCTTCAAGAAACACTTGTTTGATTGGACAACTGATAAAGCTTTTGGACACCTGGAAAAACTGGAACTC
>DQ485229-Newcastle-disease-virus-isolate-chicken/China/Guangxi7/2002,-complete-genome_3538
CCCAGGCACGAGCTACTCTCTTCCGCAATGCTCTGCTTAGGAAGTGTTCCGAACGACGGAGATCTTGTTGGGCTGGCGAG
>KJ764713|A/goose/Guangxi/020G/2009|H3N8|4_315
AAGATGAAACATGGGACCTCTTTGTAGAGCGGAGCAATGCTTTCAGCAATTGTTACCCTTACGACGTATCAGATTATGCA
>AF033818-Bovine-leukemia-virus-complete-genome_0
GAAGCGTTCTCCTCCTGAGACCCTAGTGCTCAGCTCTCGGTCCTGAGCTCTCTTGCTCCCGAGACCTTCTGGTCGGCTAT
>AY261361-African-swine-fever-virus-isolate-Malawi-Lil-20/1-(1983),-complete-genome_134383
GTTGACGCAACAAGGGTTTGAAATAAGAATTGAGTCTTTAAACAAGGGCATTAAAGTCTTACAAGCGTTTAACATAAAAG
>EF494488-Foot-and-mouth-disease-virus---type-A-isolate-PAK5/2006-polyprotein-gene,-complete-cds_976
ACGCGATCGACGACGAGGACTTCTACCCGTGGACGCCGGATCCGTCTGACGTCCTGGTGTTTGTTCCGTACGATCAAGAA
>DQ485229-Newcastle-disease-virus-isolate-chicken/China/Guangxi7/2002,-complete-genome_4697
TCAATGTGTACACCTCGTCTCAGACAGGGTCAATCATAGTCAAGTTGCTTCCGAATATGCCCAGGGGTAAGGAGGCGTGT
>AY261360-African-swine-fever-virus-isolate-Kenya-1950,-complete-genome_25864
ACAACCAGCTGTCTGCTCTTAAAAGCAACTCGCAGATTTCGTTGAAGGAGTTTCGTGCTATATGCTACATTTTATATAGC
>AY035888|A/goose/Guangdong/3/1997|H5N1|2_1953
TGGTAATGCCAGCTCATGGCCCAGCCAAGAGCATGGAATACGATGCAGTTGCGACTACACATTCATGGATTCCCAAGAGG
>AY261360-African-swine-fever-virus-isolate-Kenya-1950,-complete-genome_57767
ATTTAAAGATTTGAAATCATATGTGTATAACTATACAATGGAAGCAATTCTTACCAAACTTGACCAGGATGAAAAAAAGG
>DQ486859-Newcastle-disease-virus-strain-GM-from-China,-complete-genome_1647
TCCCACACTCCCTGACCCACAACCCTGCACGACCCCACCTACAAAAGATCCCCCCCACCCTCTCCCCCACTCCCAGCCGC
>AY038798|A/goose/Guangdong/3/1997|H5N1|1_1364
TTGACAATGTCATGGGGATGATCGGAATATTACCTGACATGACTCCAAGCGCAGAGATGTCACTGAGAGGAGTGAGAGTT
>DQ486859-Newcastle-disease-virus-strain-GM-from-China,-complete-genome_3111
ACTTCAGCGTCGCACGGAATCCCTTGGGGGCCCCCCCTTGCAAATCCACGCTTCAACACCCCATACAACAGCCCTCTCTC
>KM594023-Rabies-virus-isolate-IP-6634/08,-complete-genome_3172
AATACGTTATGGTGCCGTTGAACTGCTGCATTTTATCAGAGTCAAATCTACTATCTTTACATTTTAAGCTTCTTGGATGT
>AF041040-Pestivirus-type-1-polyprotein-gene,-complete-cds_1159
TAATTCAAGCTACAATGGGTGAAAACATAACACAGTGGAATCTACAAGACAACGGGACAGAAGGGATACAACGGGCAATG
>JQ973687|A/goose/Guangdong/k0103/2010|H5N5|5_1260
CGAAAGGGCGACCATTATGGCGGCATTTACAGGGAACACCGAAGGCAGGACATCTGACATGAGGACTGAAATCATAAGAA
>AF041040-Pestivirus-type-1-polyprotein-gene,-complete-cds_549
GCATCTTTACCAAAAAGAGGTGACTGTAGGTCGGGTAACAGCAAAGGACCGGTGAGTGGAATCTACCTGAAGCCAGGGCC
>JQ973683|A/goose/Guangdong/k0103/2010|H5N5|1_186
ATAATGGAGGTGATTCCTGAAAGGAATGAACAAGGGCAAACACTTTGGAGCAAGACAAATGATGCTGGATCAGACAGAGT
>AF041040-Pestivirus-type-1-polyprotein-gene,-complete-cds_671
CCCACTAGAGCTCTTTGAGGAGGGGTCTATGTGTGAAACAACAAAACGGATAGGGAGAGTAACTGGCAGTGACGGAAAGC
>AF041040-Pestivirus-type-1-polyprotein-gene,-complete-cds_976
GCAAGACTAAGCCACCGGATGCTACGATAGTGGTAGATGGAGTTAAATACCAGGTAAAGAAGAAGGGGAAAGTCAAGAGT
>KM594023-Rabies-virus-isolate-IP-6634/08,-complete-genome_2989
TGAACTCCCGGGCATGTCAACTGTGGTCCGACATGTCCCTTCAGACACAAAGGTCTGAGGAAGACCAAGACTCTTCAGTG
>AF041040-Pestivirus-type-1-polyprotein-gene,-complete-cds_915
AAACCCGACAGACTAGAGAAGGGGAGGATGAAAATAGTGCCCAAAGAGTCTGAGAGAGACAGCAAGACTAAGCCACCGGA
>KT266972|A/goose/Guangxi/127/2012|H6N2|2_1612
TAAAGAACAATATGATAAATAATGATCTTGGACCAGCAACTGCTCAAATGGCGCTTCAACTATTCATCAAGGATTACCGA
>KT266980|A/goose/Guangxi/128/2013|H6N2|2_806
CATTTGTGAGAAACTTGAGCAGTCTGGACTCCCGGTTGGAGGAAACGAGAAGAAGGCTAAATTGGCAAATGTCGTGAGAA
>KT022315|A/goose/Guangxi/139G20/2013|H3N2|8_693
CGAGAACAATTGAGTCAGAAGTTTGAAGAAATAAGATGGCTGATTGAAGAAGTGCGGCATAGGTTGAAAGTCACAGAGAA
>KT266972|A/goose/Guangxi/127/2012|H6N2|2_620
GGTCACACAAAGAACAATAGGGAAGAAAAAACAGAGGTTAAACAGGAGGAGCTACTTGATAAGAGCATTGACACTGAACA
>KT266971|A/goose/Guangxi/127/2012|H6N2|1_372
AAAACATATTTTGAAAAAGTTGAAAGATTAAAAACCGGAACCTTTGGTCCCGTCCATTTTCGGAACCAAGTCAAAATACG
>KT266973|A/goose/Guangxi/127/2012|H6N2|3_1612
CGAGGCTGGAGCCACATAAGTGGGAAAAGTACTGTGTTCTCGAAATAGGGAATATGCTCCTACGGACTGCAATAGGCCAA
>KT266975|A/goose/Guangxi/127/2012|H6N2|5_744
GCACAAAGAGCAATGATGGACCAGGTACGAGAAAGCAGAAATCCCGGGAATGCTGAAATTGAGGATCTCATCTTTCTAAC
>DQ390224-Venezuelan-equine-encephalitis-virus-strain-8131-nonstructural-polyprotein-and-structural-polyprotein-genes,-complete-cds_9089
TTGAGCGGTAGTTCAGTCACCGTGACACCTCCTGCTAGGACCAGCGCCCTGGTGGAATGCGAGTGCGGTGGCACAAAGAT
>EF542830-Rabies-virus-strain-RV-97,-complete-genome_4392
TCAAAAGGGTGTTTAAGAGTCGAAGGGAGGTGTCATCCTCATGTAAACGGGGTATTTTTCAATGGTATAATATTAGGGCC
>AF026168-Foot-and-mouth-disease-virus-O-strain-Chu-Pei-complete-genome_1464
CGACTGGTTTTCGAAACTGGCCAACACCGCTTTTATCGGCCTCTTCGGTGCTCTTCTTGCAGACAAGAAGACGGAAGAAA
>AY261361-African-swine-fever-virus-isolate-Malawi-Lil-20/1-(1983),-complete-genome_135847
TAAGGACTGGATTCCAGAATTTCAAACCTTTAGTAAAACTTTATATAAAATTCTTACAGAAGCCGATAAAACTTGGACAA
>KM594023-Rabies-virus-isolate-IP-6634/08,-complete-genome_244
ACCCTGATGATGTGTGCTCTTATCTGGCAGCTGCCATGCACTTCTTTGAGGGAGTGTGTCCTGATGACTGGATCAGCTAT
>AF026168-Foot-and-mouth-disease-virus-O-strain-Chu-Pei-complete-genome_2867
CCGTGACTGCCACCGTCGAGAACTACGGTGGTGAGACACAAGTCCAGAGGCGCCAAGACACGGACATTGCGTTCATATTG
>DQ390224-Venezuelan-equine-encephalitis-virus-strain-8131-nonstructural-polyprotein-and-structural-polyprotein-genes,-complete-cds_8967
CTCACCCCCCAGAACACGGAGCAGAGCAAGCGTGCCAAGTCTATGCACATGATGCTCAGAACAGAGGAGCCTATGTCGAG
>AF026168-Foot-and-mouth-disease-virus-O-strain-Chu-Pei-complete-genome_2379
GACGGATTCGGATAGAGTGCTAGCCCGGTTCGATTTGTCCCTCGCGGCAAAACATATGTCGAACACTTTTCTCGCGGGTC
>EF542830-Rabies-virus-strain-RV-97,-complete-genome_1098
CTATCTAGGGGAGGAATTCTTTGGGAAAGGAACATTTGAGAGAAGATTCTTCAGAGATGAGAGAGAACTTCAAGAATACG
>EF542830-Rabies-virus-strain-RV-97,-complete-genome_1586
TTGATCTGATCAATAGAAACATAGAAGACAATCAGGCTCACCTCCAGGGGGAACCTATAGAAGTGGACAACCTCCCTGAG
>KM594023-Rabies-virus-isolate-IP-6634/08,-complete-genome_610
TGACAACCCACAAGATGTGCGCTAACTGGAGTACTATACCAAACTTCAGATTTCTGGCTGGAACTTATGATATGTTTTTC
>EF542830-Rabies-virus-strain-RV-97,-complete-genome_793
TTTACTGGGTTTGTAAAGCAGATCAATCTCACTGCAAGAGAAGCAATACTCTACTTCTTCCATAAGAACTTTGAGGAAGA
>EF494488-Foot-and-mouth-disease-virus---type-A-isolate-PAK5/2006-polyprotein-gene,-complete-cds_7076
TTACACCATGATCTCCTACGGAGATGACATCGTGGTCGCAAGTGATTATGATTTGGACTTCGAGGCCCTCAAGCCTCACT
>KJ764713|A/goose/Guangxi/020G/2009|H3N8|4_882
AATCAGATGCACCTATTGACACCTGCATTTCAGAATGCATCACTCCAAATGGAAGCATCCCCAATGACAAGCCCTTCCAA
>DQ478936-Foot-and-mouth-disease-virus---type-O,-complete-genome_4819
ACGGTTACAACCAACAGACCGTTGTCGTGATGGATGATTTAGGCCAGAACCCCGACGGCAAGGACTTTAAGTACTTCGCC
>KJ764713|A/goose/Guangxi/020G/2009|H3N8|4_945
ATGACAAGCCCTTCCAAAATGTGAACAAGATCACATACGGAGCATGTCCCAAATATGTAAAGCAAAACACCCTGAAGTTA
>DQ409183-Foot-and-mouth-disease-virus---type-C-isolate-C-S8p260d417,-complete-genome_1098
TTCCTACCACGGACTGCAGGAAAAATGGAATTCACGCTACACGACGGCGAGAAAATGGTATTTGTTCCATACGACCAAGA
>AF026168-Foot-and-mouth-disease-virus-O-strain-Chu-Pei-complete-genome_6588
AGGGAAACGCCGCGGCGTCCTGATCGACTTCGAAAACGGCACCGTCGGGCCTGAGGTTGAGGCAGCACTCAAGCTCATGG
>AY261360-African-swine-fever-virus-isolate-Kenya-1950,-complete-genome_25803
ATAGGCATGGGTGCGGATGTAACATATATACATTTTTTAAAGAATAAGACAAAACTGTCATACAACCAGCTGTCTGCTCT
>EF542830-Rabies-virus-strain-RV-97,-complete-genome_2623
ATTCGCAGGTAAGAAGAACATGAGGAACTTCTGTATCAACGGAGAGGTGAAAGTGTGTAGCCCGAATGGCTACTCGTTCA
>EF542830-Rabies-virus-strain-RV-97,-complete-genome_2196
GCAGTTGAAAATGAACCTTGATGATATAGTCAAGGAGGCAAAAAGTGTGCCAGGCGTGACCCGTTTGGCCTGCGACGGAT
>AF028231-Equine-infectious-anemia-virus-clone-p19/wenv16,-complete-genome_122
AACCTATAGTTCCTCAATATAGTTCCGCATTTGTGACGCGTTAACTTCCTGTTTTTACAGTATATAAGTGCTTGTATTCT
>KT266971|A/goose/Guangxi/127/2012|H6N2|1_186
AAATACCCAATCACAGCTAATCGAAGAATAATGGAAATGATTCCTGAACGAAATGAACAAGGTCAAACTCTCTGGAGCAA
>DQ989316-Foot-and-mouth-disease-virus---type-Asia-1-isolate-IND-21-89,-complete-genome_715
TCTATGCAGGTTCCCACAACTGACACAAACCGTGCAGTTTGAAACTCCGCCTGGTCTTTCCAGGTCTAGAGGGGTGACAC
>KM594026-Rabies-virus-isolate-IP-512/09,-complete-genome_5490
GACTACAATCTCAACTCTCCTCTAATAAAGGATCCAGCTGAGTTGATGTTGGAATGGCTGAGAACAGGAAATAGGCCTCT
>KM594026-Rabies-virus-isolate-IP-512/09,-complete-genome_5429
TGTTGAGTCAGATTCTGAGCCGAGAGGGAACCCCACCATTCCCAACATCTTGAGGAACTCAGACTACAATCTCAACTCTC
>KM594026-Rabies-virus-isolate-IP-512/09,-complete-genome_5612
TTTGAGGGATTACTTTAAGAAAGTGGATCTAGGATCCATCAAAGTGGGAGGGGCTGCAGCACAATCTATGATCTCCCTCT
>KM594026-Rabies-virus-isolate-IP-512/09,-complete-genome_5856
GTCGATTATGACAAAGCATTTGGGCGGTATTTGGCCAATATATACTCCTCTTATCTGTTCTTTCATGTGATCACACTTTA
>KM594026-Rabies-virus-isolate-IP-512/09,-complete-genome_5734
GTATCTCCGATTTGGCTCAGTTTTATTCCAAGTCGTCCCCTATAGAAAAACTGCTAAACTGCACACTCGGAAATAGAGGG
>KM594026-Rabies-virus-isolate-IP-512/09,-complete-genome_5673
CAATCTATGATCTCCCTCTGGCTGCACGGTGCCCACTCTGAATCAAACAGGAGCCGGAGATGTATCTCCGATTTGGCTCA
>KM594026-Rabies-virus-isolate-IP-512/09,-complete-genome_5368
ATCTTGAGAACTTCACCATGATGATTGATCCAGGGGAGGTTTATGATGACCCCATCGACCCTGTTGAGTCAGATTCTGAG
>MG279750|A/gadwall_duck/Missouri/16OS3397/2016|H6N1|3_1071
ATCCCGAAGACAAAAAACATGAAAAAAACAAGCCAGTTGAAATGGGCACTTGGTGAGAACATGGCACCAGAAAAAGTGGA
>KM594026-Rabies-virus-isolate-IP-512/09,-complete-genome_5063
GTATCAGTAACCAATGGTGCTCTTATCCCCCTGGGACTGATACCAAAGGTTATAGACAAGCCAAATGATATTTCAGATGA
>KM594026-Rabies-virus-isolate-IP-512/09,-complete-genome_5002
ATCATCTCAACTGATCAGACTCAGTCGCGTAGACCCTAATGATATATGATATCTTCTGACAGTATCAGTAACCAATGGTG
>KM594026-Rabies-virus-isolate-IP-512/09,-complete-genome_5124
CAAATGATATTTCAGATGACTCTGTGGTCTATCTAGGGCAGAGGCCATAGCGAGTTCCTCTATACTAGACTGGAAATTGG
>KM594026-Rabies-virus-isolate-IP-512/09,-complete-genome_5246
GCAATAGATCATAATCATCCCACATCCCGACACTTTGTGCATAAATCCAAAGGGCTGGGCCATCCAAACTTCTCAGTCAA
>DQ989315-Foot-and-mouth-disease-virus---type-Asia-1-isolate-IND-47-93,-complete-genome_7180
GAGGTTGAAGCTGCCCTAAAGCTCATGGAGAAAAGGGAATACAAGTTTGCATGTCAGACCTTCCTGAAGGACGAGATTCG
>KM594026-Rabies-virus-isolate-IP-512/09,-complete-genome_5185
ATACTAGACTGGAAATTGGTTTTTGCTGAGAGAAGTAACTTGCCTCCTATGAAGGACACAAGCAATAGATCATAATCATC
>KM594026-Rabies-virus-isolate-IP-512/09,-complete-genome_6527
GGGCTTGTCTAAGCTATATGATCAAGTCCACATTAAAAAGGTGATAGACAAGTCCTATCAGGAGTGTTTGGCAAGCGACC
>KM594026-Rabies-virus-isolate-IP-512/09,-complete-genome_6466
ACTTGGTCTTTGTATACGGCTGTTACAGGCACTGGGGTCATCCTTACATAGATTATAGAAAGGGCTTGTCTAAGCTATAT
>KM594026-Rabies-virus-isolate-IP-512/09,-complete-genome_6405
ACTTTTGGTCCTAGTGCAAAAAGGTTTTTTAAGGCTCTAGATCAATTCGATAATATACACGACTTGGTCTTTGTATACGG
>KM594026-Rabies-virus-isolate-IP-512/09,-complete-genome_6649
AATGGTATCTTGATTTGCGACTCCTTGCAAGGGACCACCCCCTGACTCCTTATATCAAAACCCAGACATGGCCTCCTAAG
>KM594026-Rabies-virus-isolate-IP-512/09,-complete-genome_6893
TCCCAGCGAGAAGGTCATTATTACTGCTCTTTCCAAGCCCCCCGTCAACCCCAGAGAGTTCTTGAAATCTATAGACCTTG
>KM594026-Rabies-virus-isolate-IP-512/09,-complete-genome_6832
CACACTCTTTTACTAGAACAAGACTGGCTTCATGGCTCTCAGAGAACAGAGGAGGGCCCGTTCCCAGCGAGAAGGTCATT
>KM594026-Rabies-virus-isolate-IP-512/09,-complete-genome_6710
CCAGACATGGCCTCCTAAGCATATAGTAGATTTGGTGGGTGACACCTGGCATAAGCTTCCGATCACCCAGATCTTCGAGA
>KM594026-Rabies-virus-isolate-IP-512/09,-complete-genome_6344
CATTCATTCCTTAGGGGACTTCCCTGCATTTATAAAAGATAAAGTAGATCAACTTGAGGGGACTTTTGGTCCTAGTGCAA
>KM594026-Rabies-virus-isolate-IP-512/09,-complete-genome_6039
ATATGGGGATTGCTGATTGTGACCAAGGATTTTGTATACTCCCAAAGTTCTAACTGCCTCTTCGATAGAAACTACACACT
>KM594026-Rabies-virus-isolate-IP-512/09,-complete-genome_5978
ACTGTGGAAGGATTTGACATCCGTAGATATTGGGAAAGACTTGGTCAAGTTTAAGGATCAAATATGGGGATTGCTGATTG
>KM594026-Rabies-virus-isolate-IP-512/09,-complete-genome_5917
TTCATGTGATCACACTTTACATGAATGCCTTGGACTGGGATGAGGAGAAAACTATCTTAGCACTGTGGAAGGATTTGACA
>KM594026-Rabies-virus-isolate-IP-512/09,-complete-genome_6100
TCGATAGAAACTACACACTTATGTTGAAAGACCTTTTCTTATCCCGGTTCAACTCTCTAATGATTCTTCTTTCCCCTCCA
>KM594026-Rabies-virus-isolate-IP-512/09,-complete-genome_6283
AGATATTGGAGCCATACATTGTGAACAGCCTAGTTCAGAGGGCAGAAAAATTTAGGCCTCTCATTCATTCCTTAGGGGAC
>KM594026-Rabies-virus-isolate-IP-512/09,-complete-genome_6222
CTGTATATCGCCGGAGATCACGTCCTGTCCATGTGTGGAAACTCTGGTTACGAAGTCATCAAGATATTGGAGCCATACAT
>KM594026-Rabies-virus-isolate-IP-512/09,-complete-genome_6161
GATTCTTCTTTCCCCTCCAGAACCCAGGTATTCTGATGACCTGATACCTCAGTTGTGTCAACTGTATATCGCCGGAGATC
>KM594026-Rabies-virus-isolate-IP-512/09,-complete-genome_3843
CTTCCACATTCTGTTCAACTAATCATGATTACACCATCTGGATGCCAGAAAACGCAAGACTCGGGACTTCTTGCGACATT
>KM594026-Rabies-virus-isolate-IP-512/09,-complete-genome_3782
TACGACAAATCCCTTCATTCAAGAGTTTTCCCCGGTGGGAAGTGTATGGGAATAACAGTCTCTTCCACATTCTGTTCAAC
>KM594026-Rabies-virus-isolate-IP-512/09,-complete-genome_3721
TGTGACTACCACCAAAGAGTCCCTTATTATCATATCGCCAAGTGTAGCCAATTTGGACCCCTACGACAAATCCCTTCATT
>KM594026-Rabies-virus-isolate-IP-512/09,-complete-genome_3904
CGGGACTTCTTGCGACATTTTTACTACCAGCAAAGGGAAGAAGGCATCTAAGGGAGGCAAGATTTGCGGATTTGTGGACG
>KM594026-Rabies-virus-isolate-IP-512/09,-complete-genome_4026
AACTGTGCGGAGTTTCTGGACTTAGACTTCTAGATGGGACTTGGGTCACAATTCAGACATCAGATGAGATCAAGTGGTGC
>KM594026-Rabies-virus-isolate-IP-512/09,-complete-genome_3965
ATTTGCGGATTTGTGGACGAGAGGGGCTTGTATAAGTCTCTAAAAGGAGCATGTAAACTTAAACTGTGCGGAGTTTCTGG
>EF101530-Bovine-viral-diarrhea-virus-1-strain-KE9,-complete-genome_7930
GAGAGTGTAGTCATACTTAGCACCACAATATACAAAACTTACCTCTCTATAAGGAAAGGAAAAAGTGATGGACTTCTGGG
>EF101530-Bovine-viral-diarrhea-virus-1-strain-KE9,-complete-genome_8357
TAATGTTCGAAGCTTTCGAACTACTAGGGATGGACTCTGAAGGGAAGATAAGGAACCTATCTGGGAATTACATCTTGGAT
>KM594026-Rabies-virus-isolate-IP-512/09,-complete-genome_3233
ATTTTGAGCTTCTTAGATGTGAAAAAAACTATTAACACCCCTCAAAAGACCTACAAAAAGATGATCCCTCAGGCTCTTCT
>CY049756|A/gadwall/Altai/1202/2007|H5N2|4_315
TGCTATCCAGGGAATTTCAACGACTATGAAGAGATGAAACACCTGTTGAGCAGCACAAACCATTTTGAGAAAATTCAAAT
>KM594026-Rabies-virus-isolate-IP-512/09,-complete-genome_3172
ACACACGTTATGGTGCCGTTGAATTGCTGCATTTTATCAGAATCAAATCAATTACCTTTACATTTTGAGCTTCTTAGATG
>AF041040-Pestivirus-type-1-polyprotein-gene,-complete-cds_3233
TGTACAGGTCATAGCTCTTGACACCAAACTTGGGCCTATGCCTTGCAAGCCATATGAGATCATACCAAGCGAGGGGCCTG
>KM594026-Rabies-virus-isolate-IP-512/09,-complete-genome_3660
GTGATCCTAGATACGAAGAATCTCTTCATAATCCTTATCCAGACTACCATTGGCTACGGACTGTGACTACCACCAAAGAG
>KM594026-Rabies-virus-isolate-IP-512/09,-complete-genome_3599
AGAAAACATTTTCGCCCGATGCCAGATGCATGCAGAGCTGCATACAACTGGAAAATGGCTGGTGATCCTAGATACGAAGA
>KM594026-Rabies-virus-isolate-IP-512/09,-complete-genome_3416
AGCTGTCCTAATAATCTGGCTGTGGAGGATGAGGGGTGCAACAGTCTGTCGGGGTTTTCTTACATGGAACTGAAAGTGGG
>KM594026-Rabies-virus-isolate-IP-512/09,-complete-genome_4758
CACAACAAAGTCTTGGAGAGTCAGGAAAGAAAGTGTTCGTTATTCCCCAAAACGGGAAAGTCATATCTTCATGGGAATCA
>KM594026-Rabies-virus-isolate-IP-512/09,-complete-genome_4697
ACACTATTGCTGATAATCTTCTTCATGATATGTTGCAGACGGGCTAATAGAAGAGTATCAACACAACAAAGTCTTGGAGA
>KM594026-Rabies-virus-isolate-IP-512/09,-complete-genome_4636
GATTGACCTGGGTCTCCCAAACTGGGGGAAATATGTGCTGATAAGCGCAGGTTTTCTGGTGACACTATTGCTGATAATCT
>KM594026-Rabies-virus-isolate-IP-512/09,-complete-genome_4819
CATATCTTCATGGGAATCATATAAGAATGGAACCGAGACCAGGCTGTGAGGGCGGGTCATCTCCTCTATACCTTGCTCTC
>KX979696|A/gadwall_duck/Netherlands/2/2006|H9N2|2_124
CAGGAACAGGATACACTATGGACACGGTCAACAGAACGCATCAATACTCAGAAAAGGGGAAGTGGACAACAAACACCGAA
>KM594026-Rabies-virus-isolate-IP-512/09,-complete-genome_4941
TAACTATCCTGAGTTGACTCCGTATGACAGGGTGGATTCAAGAGTCGAGAAACATTCATTAATCATCTCAACTGATCAGA
>KM594026-Rabies-virus-isolate-IP-512/09,-complete-genome_4880
TCCTCTATACCTTGCTCTCAGAGAATCGCCTATCTTCAAGATCCGGGGGGATCTCTTGTCTTAACTATCCTGAGTTGACT
>EF101530-Bovine-viral-diarrhea-virus-1-strain-KE9,-complete-genome_6771
AACAAAGTCCTTTAGGGAGATGAACTACGATTGGAGCCTGTACGAGGAGGACAGCCTGCTGATAACTCAGCTGGAGATAC
>KM594026-Rabies-virus-isolate-IP-512/09,-complete-genome_4270
TGTCCCTGGGTTTGGAAAGGCATATACTATATTTAACAAGACCCTAATGGAAGCTGATGCTCACTACAAGTCAGTCAATA
>KM594026-Rabies-virus-isolate-IP-512/09,-complete-genome_4148
GAGATAGAACATCTCGTTGTAGAGGAGTTAGTCAGGAAGAGGGAAGAATGTCTGGACACACTGGAGTCCATCATGACCAC
>KM594026-Rabies-virus-isolate-IP-512/09,-complete-genome_4087
AGATGAGATCAAGTGGTGCCCTCCTGACAAGCTGGTGAATCTACATGACTTTCATTCAGATGAGATAGAACATCTCGTTG
>DQ989315-Foot-and-mouth-disease-virus---type-Asia-1-isolate-IND-47-93,-complete-genome_2300
AAGGCGTGTACGGTAGTCTCATGGACTCGTACGCCTACATGAGGAACGGGTGGGACATAGAGGTGACTGCTGTTGGAAAC
>KM594026-Rabies-virus-isolate-IP-512/09,-complete-genome_4575
GTGATGAGGCAGAAGATTTTGTGGAGGTTCACCTTCCGGATGTCCATAAGCAGGTCTCAGGGATTGACCTGGGTCTCCCA
>KM594026-Rabies-virus-isolate-IP-512/09,-complete-genome_4514
GAGTCTTCTGTAATCCCTCTAATGCATCCTTTGGCAGACCCATCGACAGTCTTCAAGGATGGTGATGAGGCAGAAGATTT
>KM594026-Rabies-virus-isolate-IP-512/09,-complete-genome_4453
TGGGCATGTCCTAATCCCGGAGATGCAATCGTCTTTACTTCAACAGCATATGGAGCTGTTGGAGTCTTCTGTAATCCCTC
>KM594026-Rabies-virus-isolate-IP-512/09,-complete-genome_6954
TTGAAATCTATAGACCTTGGAGGATTACCGGACGAAGATTTGATAATTGGCCTTAAGCCCAAGGAAAGGGAGTTAAAAAT
>DQ989320-Foot-and-mouth-disease-virus---type-Asia-1-isolate-IND-182-02,-complete-genome_2422
GCTGAAAGAGCTTGACACGCGGCAGAAATACCAGCTGACACTCTTTCCCCACCAATTCATCAACCCACGCACCAACATGA
>DQ989320-Foot-and-mouth-disease-virus---type-Asia-1-isolate-IND-182-02,-complete-genome_2300
AAAGGGGTGTACGGCAGTCTCATGGACTCGTACGCTACAATGAGGAACGGCTGGGACATTGAGGTGACCGCTGTTGGAAA
>KM594026-Rabies-virus-isolate-IP-512/09,-complete-genome_10614
CCCCCCTCAGCGATTATGAGTGGAGGAGATGACATCATATCCAGAGTAATTGACTTTGATTCCATCTGGGAGAAGCCTTC
>MF146196|A/Eurasian_wigeon/Netherlands/2/2009|H12N5|4_1426
GAAAATGCAATAGATACTGGAGATGGGTGTTTTGAAATACTACACAAATGTGATAATGGATGCATGGACACAATTAAGAA
>KM594026-Rabies-virus-isolate-IP-512/09,-complete-genome_11102
CGAAATGCAAAGAGCCCGCTCTCTAAATTACCAAGATCTTGTAAGAGGATTCCCAGATGAGATCATCTCCAACCCTTACA
>KM594026-Rabies-virus-isolate-IP-512/09,-complete-genome_10919
ACACCTGTCCAGAGCATTCCCTGCAGTCACTGGATTCATAACCCAGATGACCTCGTCTTTCTCATCCGAGCTATACCTGA
>KM594026-Rabies-virus-isolate-IP-512/09,-complete-genome_10675
CCATCTGGGAGAAGCCTTCCGACTTGAGGAACCTAACCACATGGAGGTACTTTCAGTCAGTCCAAGAACAAGTAAATATG
>KX977640|A/Eurasian_wigeon/Netherlands/2/2008|H7N4|6_315
TTGAGCAAAGACAACGGAATCAGAATTGGATCCAGGGGCGAGGTATTTGTCATTCGGGAGCCTTTCATATCGTGTTCCAT
>KX979575|A/Eurasian_wigeon/Netherlands/1/2009|H5N2|4_504
TTTTCGAAATGTGGTGTGGCTTATCAAAAAGGACAATGTATACCCAACAATAAAGAGGAATTATAATAATACCAACCAAG
>KM594026-Rabies-virus-isolate-IP-512/09,-complete-genome_10431
GCTCATTACAAGCTCAAACCTATTTTGGATGATCTTAACGTTTTCCCATCCCTATGTCTTGTGGTCGGAGATGGATCGGG
>KM594026-Rabies-virus-isolate-IP-512/09,-complete-genome_10309
AGGTTGCCGTTTCAACTTCAGCGAACCCGGCACCTGTCTCTGAGCTGGATATAAGGGCCCTTTCTAAAAGGCTTCAAAAC
>DQ989319-Foot-and-mouth-disease-virus---type-Asia-1-isolate-IND-423-01,-complete-genome_6692
TCATGCGTTTCCAGGTCCATGCTTTTGAAAATGAAGGCACACATTGACCCTGAACCACACCATGAGGGGTTGATCGTTGA
>KM594029-Rabies-virus-isolate-IP-3208/06,-complete-genome_3355
CCCTATCTACACTATACCAGACAAGCTAGGCCCTTGGAGTCCCATCGACATACATCATCTCAGTTGTCCTAACAATTTGA
>KM594026-Rabies-virus-isolate-IP-512/09,-complete-genome_10553
GCTTGTATTCAACAGTCTATTAGAGGTGAATGATCTGATGGCGTCAGGAACACACCCTTTGCCCCCCTCAGCGATTATGA
>KX977690|A/Eurasian_wigeon/Netherlands/1/2009|H5N2|5_558
CTCCCGAGGAGATCTGGAGCCGCTGGTGCGGCAGTAAAAGGAGTCGGAACGATGGTAATGGAACTGATTCGGATGATAAA
>MF399591|A/Ferruginous_Pochard/Ningxia/479_16/2015|H5N6|7_995
GTTGACGATGATCATTTTGTCAACATAGAATTGGAGTAAAAAACTACCTTGTTTCTACTTGTAAGGGGAGAAAAAAAAAA
>MF147450|A/European_herring_gull/Netherlands/5/2006|H16N3|4_504
AAGCAGTTTTTACAGGAATCTGGTCTGGCTGGTAAAGAAGAATGATAAATATCCTGTTGTAAGAGGGGATTATAACAACA
>KM594026-Rabies-virus-isolate-IP-512/09,-complete-genome_11712
TGGATCACCCTCGAGGACATCAGATCCAGATCATCCCTTTTAGATTATAGCTGCTTGTAAACTAGACGCTCTCCTGGGAG
>KF435064|A/finch/England/2051/1991|H5N2|6_819
ATTGTCAGGGAGTGCTCAGCATATAGAGGAATGTTCCTGTTATCCTCGATATCCGGACGTTAGATGTGTTTGCAGAGACA
>KF435069|A/finch/England/2051/1991|H5N2|1_1550
AGGTAATGTGCTCTTATCTCCTGAAGAAGTTAGTGAAACACAGGGGACAGAAAAGCTGACGATAACATATTCATCGTCAA
>CY014997|A/fowl/Dobson/1927|H7N7|2_1550
GCCCAGCTTTGGAGTATCAGGAATTAATGAATCGGCTGATATGAGCATTGGAGTAACAGTGATAAAGAATAACATGATAA
>KM594029-Rabies-virus-isolate-IP-3208/06,-complete-genome_976
ACCTCATTCACTTTGTCGGATGTTATATGGGTCAAATGAGATCTCTGAATGCAACAGTTATTGCGACATGTGCCCCGCAT
>DQ989322-Foot-and-mouth-disease-virus---type-Asia-1-isolate-IND-139-02,-complete-genome_6387
TCCACCGTGGGAATCGCGTGCGGGACATCACGAAGCACTTTCGTGATGTTGCAAGGATGAAGAAAGGCACCCCCGTTGTT
>AB753183|A/Eurasian_Woodcock/Vietnam/8/2007|H5N2|2_2046
CTTGAGGATGAGCAGATGTACCAAAAATGCTGCAGTCTGTTCGAAAAATTCTTCCCCAGTAGTTCATACAGGAGACCAGT
>KM594026-Rabies-virus-isolate-IP-512/09,-complete-genome_11346
ACTGACCCTTTATTTTATCCACCATCAGATCCCAAAATTCTGAGACATTTCAACATATGCTGTAGTACCATGATGTACCT
>KM594026-Rabies-virus-isolate-IP-512/09,-complete-genome_11285
TATTATCATAGCCATCATGATGGTCTTCTCCAATAGGGTGTTCAATGTCTCAAAACCACTGACTGACCCTTTATTTTATC
>KM594026-Rabies-virus-isolate-IP-512/09,-complete-genome_11407
GTAGTACCATGATGTACCTGTCCACTGCATTGGGGGATGTGCCCAGCTTTGCAAGACTTCATGACCTGTACAACAGACCC
>KM594026-Rabies-virus-isolate-IP-512/09,-complete-genome_11651
TGTCGGAAGGATAGAGGACTTGTCCGGGGAAGTCGAGAGGCACCTTCGAGGGTACAACAGGTGGATCACCCTCGAGGACA
>KM594029-Rabies-virus-isolate-IP-3208/06,-complete-genome_2440
GACATGAGAAAAACAAGCAACACCACTGATAAGATGAACTTTCTACGCAAGATAGTAAAGAATTGTAGAGATGAAAACAC
>KM594026-Rabies-virus-isolate-IP-512/09,-complete-genome_11590
GCCTGAGTCTCTCATCACACTGGATTAGGCTGATTTACAAAATAGTAAAGACCACCAGACTTGTCGGAAGGATAGAGGAC
>KM594026-Rabies-virus-isolate-IP-512/09,-complete-genome_8540
AACAATAAGAAGGCAGTTTAGGAGAAGTCTCTCGAGAACGTTAGAAGAATCATTTTATCACTCAGAGATCCATGGAATCA
>KM594026-Rabies-virus-isolate-IP-512/09,-complete-genome_8479
TCTTTAGCTCGTCCTTCTTGGGGATTCCTGAGTCGATCATTGGGTTGATACAAAATTCCAGAACAATAAGAAGGCAGTTT
>KM594026-Rabies-virus-isolate-IP-512/09,-complete-genome_8235
GGAGAGAGAACACTGGAGAGCTTCACTCGCCTGCTCGAGGATCCTACCACCTTAAATATAAAGGGAGGGGCCAGTCCTAC
>KM594026-Rabies-virus-isolate-IP-512/09,-complete-genome_8601
TCAGAGATCCATGGAATCAACCGGATGACCCAGACTCCCCAAAGAGTCGGAAGGGTTTGGCCTTGCTCTTCTGAAAGGGC
>KM594026-Rabies-virus-isolate-IP-512/09,-complete-genome_8845
ATCAGTCATTTTTTTCAAGAGGTCCTTTGAAGGGATATCTGGGCTCATCCACTTCCATGTCGACCCAGCTGTTCCATGCC
>KM594026-Rabies-virus-isolate-IP-512/09,-complete-genome_8784
ACTTGTGGAGTAACAGGAGGGGGAAATCCTCGAATCTCTGTGTCTGTACTCCCATCTTTTGATCAGTCATTTTTTTCAAG
>KM594026-Rabies-virus-isolate-IP-512/09,-complete-genome_8662
CTTGCTCTTCTGAAAGGGCAGATCTCCTAAGAGAGATTTCGTGGGGGAGGAAGGTGGTTGGCACAACAGTTCCTCACCCC
>KM594026-Rabies-virus-isolate-IP-512/09,-complete-genome_7991
CTTGAAAGGCAGAGTTTATAGAATCCTTAGTGCCGAAGGGGACAGTTTTCTTCTAGCTATGTCTAGAATAATCTATTTAG
>KM594026-Rabies-virus-isolate-IP-512/09,-complete-genome_7259
CCATCAGAGGTTGGAGTCGACCGAAGATGTGTTCTCCGTGCTTGATCTAGTGTTCGGATTGAAGAGGGTGTTCTCCAGAA
>DQ989316-Foot-and-mouth-disease-virus---type-Asia-1-isolate-IND-21-89,-complete-genome_7535
GTGTTCCGCACGGAGTTCGGCTTCCACCCAAATGCTGAGTGGATCCTGAAGACCCTTGTGAACACGGAGCACGCCTATGA
>KM594026-Rabies-virus-isolate-IP-512/09,-complete-genome_7015
AGGAAAGGGAGTTAAAAATCGAAGGTCGGTTTTTCGCCTTAATGTCCTGGAATTTGAGGTTGTATTTTGTCATCACAGAG
>KM594026-Rabies-virus-isolate-IP-512/09,-complete-genome_7564
CGCAGGGGGACAACCAAGTTCTGTGTCCGACATATATGTTGTCACCGGGACTTTCTCAAGAGGGGCTTCTCTACGAGTTG
>KM594026-Rabies-virus-isolate-IP-512/09,-complete-genome_7930
TGAGAGACTTCTTGCTCATGTCGGTGCAAGCAGTCTTCCATTACGTGCTGTTTAGCCCTATCTTGAAAGGCAGAGTTTAT
>KM594026-Rabies-virus-isolate-IP-512/09,-complete-genome_7747
ACTTTCTTATTTATGGGAAAACTCCCTTATTCCGAGGCAATATCTTAGTGCCTGAATCCAAGAGATGGGCTAGAGTCTCC
>KM594026-Rabies-virus-isolate-IP-512/09,-complete-genome_7686
GAGGAGGGGGCTTCCAAGCTGGGGCTCATCATAAAGAAGGAGGAAACCATGTGTAGCTATGACTTTCTTATTTATGGGAA
>KM594026-Rabies-virus-isolate-IP-512/09,-complete-genome_9943
CATCGCCAGAGAATGACTGGTTGTGGATCTTCTCTGACTTCAGGAGTTCCAAAATGACCTATCTGACTCTCATCACTTAC
>KM594026-Rabies-virus-isolate-IP-512/09,-complete-genome_9760
TCTTAAGGCTGGACAATCACCCGTCTCTGTACATAATGCTCAGGGAGCCATCTCTTAGAGGAGAGATATTTTCTATTCCC
>KM594026-Rabies-virus-isolate-IP-512/09,-complete-genome_9577
CAGGATATAATGATGGAACAATCTTCCCGGTCAACATATATAACAGGGTCTCCCCTAGAGACTATTTGAGAGGGCTGGCA
>KM594026-Rabies-virus-isolate-IP-512/09,-complete-genome_10004
TCTGACTCTCATCACTTACCAGTCTCATCTTTTACTTCAGAGGGTAGAGAAGAATCTCTCCAAGAGCATGAGAGCCAACC
>KM594026-Rabies-virus-isolate-IP-512/09,-complete-genome_10248
AGCCCTAACAAGAAGACTTCCCGCAAAGCAGGGTGTTCAGAATGGGTCTGTTCTGCTCAGCAGGTTGCCGTTTCAACTTC
>KM594026-Rabies-virus-isolate-IP-512/09,-complete-genome_10187
CAGGACAAGATGGGTAGATCAGGAAGTGCGCCATGCAGCGAGGACTATGACAGGGGGTTACAGCCCTAACAAGAAGACTT
>KM594026-Rabies-virus-isolate-IP-512/09,-complete-genome_10065
AAGAGCATGAGAGCCAACCTAAGACAAATGAGCTCTCTGATGAGGCAGGTGTTGGGTGGACATGGTGAAGACACCTTAGA
>KM594026-Rabies-virus-isolate-IP-512/09,-complete-genome_9516
TCACGCCACATAGGGTCGGCCCAAGGGCTCTTGTACTCAATCCTGGTTGCAATTCATGACTCAGGATATAATGATGGAAC
>DQ989318-Foot-and-mouth-disease-virus---type-Asia-1-isolate-IND-61-02,-complete-genome_3394
AACTACGGAGGAGAAACTCAGACGGCCAGACGGCTCCACACTGACGTTGCCTTCGTTTTCGACAGGTTTGTGAAACTCAC
>KM594026-Rabies-virus-isolate-IP-512/09,-complete-genome_8967
TCACTCAAAGAGTCTATAAACTGGTTCATTACAAGAAATTCAAATTTGGCCCAAACTTTGATCAAGAACATAAAGTCTCT
>KM594026-Rabies-virus-isolate-IP-512/09,-complete-genome_8906
GACCCAGCTGTTCCATGCCTGGGAGAAAGTCACCAATGTTCATGTGGTGAAGAGAGCTTTGTCACTCAAAGAGTCTATAA
>KM594026-Rabies-virus-isolate-IP-512/09,-complete-genome_9028
TCAAGAACATAAAGTCTCTGACGGGCCCGGACTTTCCTCTGGAAGAGGCCCCTATCTTCAAGAGGACAGGGTCTGCCCTG
>KM594026-Rabies-virus-isolate-IP-512/09,-complete-genome_9455
GAAACTTCCTGACATCCATTTGAGACCGGGTGACTTTGAATCTCTGAGTGGTAAGGAGAAGTCACGCCACATAGGGTCGG
>KM594026-Rabies-virus-isolate-IP-512/09,-complete-genome_9333
CGATGCAACAAGTGCATAAGGCCCATCGATGATATCACTCTCGAGACTTCTCAGGTTTTCGATTTCCCGGATGTTTCAAG
>KM594026-Rabies-virus-isolate-IP-512/09,-complete-genome_9272
GACATCTGAGTTGGTACAAAAGGACGCACGGTTGAAAGACGCCACCTTTCACTGGCATCTTCGATGCAACAAGTGCATAA
>KM594026-Rabies-virus-isolate-IP-512/09,-complete-genome_2867
AAGGGGAGGAGTTGGAATACTCTCAGGAGATTACTTGGGATGATGATACAGAGTTTATCGGATTGGAAATACGAGTGAGT
>EF117837-Foot-and-mouth-disease-virus---type-A-isolate-Lindholm-1.3,PAK3/2006,-complete-genome_3965
AAGTTCGTCACCATGACAGACTTGGTGCCCGGCATCCTTGAAAAGCAACGGGATCTCAACGACCCGAGCAAGTACGAGGA
>KM594030-Rabies-virus-isolate-IP-1400/10,-complete-genome_4148
TGAGATAGAACACCTCGTTGTAGAGGAGTTAGTCAAGAAGAGGGAGGAATGTCTGGATACACTGGAGTCCATCATGACCA
>KM594030-Rabies-virus-isolate-IP-1400/10,-complete-genome_4392
GGGGGGAGGTGTCATCCTCATGTGAACGGGGTGTTTTTGAATGGTATAATTCTGGGTCCTGATGGGAATGTCCTGATCCC
>DQ989312-Foot-and-mouth-disease-virus---type-Asia-1-isolate-IND-13-91,-complete-genome_4678
CAAGGAGGCTAAGGAGTGGCTCGAAAACGCGCGCCAGGCGTGCTTGAAGAGCGGGAACGTCCACATTGCTAACCTGTGCA
>DQ989312-Foot-and-mouth-disease-virus---type-Asia-1-isolate-IND-13-91,-complete-genome_5532
TGCATGACTCCATCAAGGAGGAACTCCGACCCCTTATCCAACAGACCTCATTTGTGAAACGCGCGTTTAAACGCCTGAAG
>KM594030-Rabies-virus-isolate-IP-1400/10,-complete-genome_3477
TATATGGAATTGAAGGTGGGATACATCTCTGCCATAAAAGTGAACGGGTTCACGTGCACTGGGGTCGTGACAGAAGCTGA
>DQ989312-Foot-and-mouth-disease-virus---type-Asia-1-isolate-IND-13-91,-complete-genome_5044
GCCCATGGCCTCGCTCGAAGACAAAGGCAAGCCCTTCAACAGCAAAGTCATCATCGCTACCACCAACCTGTACTCGGGCT
>EF117837-Foot-and-mouth-disease-virus---type-A-isolate-Lindholm-1.3,PAK3/2006,-complete-genome_5185
AACTCTCCCGGGACACACGGTGAGCAATGACGTGGAATCCGAGCCCACCGTACCCGTGGAGGGACAACCACAAGCTGAAG
>EU743135|A/emu/NY/12716/1994|H5N9|4_1240
TTAATAATTTAGAAAGGAGGATAGAGAATTTGAACAAGAAGATGGAAGATGGATTTCTAGATGTCTGGACTTATAATGCT
>DQ989312-Foot-and-mouth-disease-virus---type-Asia-1-isolate-IND-13-91,-complete-genome_1018
TGACAGGCTAAGGATGCCCTTCAGTACCCCGAGGCAACACGCGACACTCGGGATCTGAGAAGGGGACTGGGACTTCTTTA
>AY261361-African-swine-fever-virus-isolate-Malawi-Lil-20/1-(1983),-complete-genome_122000
TGTGCTTTCTATCCAGCCTTTGCGCTTCAATCCTCTTATCTAGTGGCGTTTTCACCTCATCGCCCCCCTTTTTGGCACAA
>EF117837-Foot-and-mouth-disease-virus---type-A-isolate-Lindholm-1.3,PAK3/2006,-complete-genome_7137
TCGTGGTCGCAAGTGATTATGATTTGGACTTTGAGGCCCTTAAACCTCACTTTAAATCTCTCGGTCAAACCATTACTCCA
>EU743141|A/emu/NY/12716/1994|H5N9|2_441
GCTAACACTATAGAGGTCTTCAGATCGAACGGTCTAACAGCCAATGTGTCAGGGAGACTAATAGATTTCCTCAAGGATGT
>EF117837-Foot-and-mouth-disease-virus---type-A-isolate-Lindholm-1.3,PAK3/2006,-complete-genome_5551
GAAGACGGTAGCCATCTGTTGTGCTACCGGAGTGTTTGGCACTGCTTACCTCGTACCGCGTCATCTTTTCGCGGAAAAGT
>EF117837-Foot-and-mouth-disease-virus---type-A-isolate-Lindholm-1.3,PAK3/2006,-complete-genome_5734
GCTCATGGTGCTCCACCGTGGGAATCGTGTGAGAGATATCACGAAGCACTTTCGTGATACAGCAAGAATGAAGAAGGGCA
>KM594030-Rabies-virus-isolate-IP-1400/10,-complete-genome_1769
CCAATCTTACCTGGACAATATTGGAGTTCAAATAGTTAGACAAATGAGGTCAGGGGAGAGATTCCTCAAGATATGGTCTC
>KM594030-Rabies-virus-isolate-IP-1400/10,-complete-genome_2013
GCTCAAACTGCCTCCGGCCCTCCTGCTCTAGATTGGTCTGCCACCAATGAAGAGAATGACCTATCGGTGGATGCTGAAAT
>KM594030-Rabies-virus-isolate-IP-1400/10,-complete-genome_2074
TATCGGTGGATGCTGAAATAGCTCATCAGATTGCTGAGAGCTTCTCTAAGAAATACAAATTTCCTTCCCGATCATCAGGT
>KM594030-Rabies-virus-isolate-IP-1400/10,-complete-genome_1708
GGGAGAGTAAGTGTCAAGAAGACTTCCAGATGGATGAGGAGGAGGACCCCGCCCTCTTGTTCCAATCTTACCTGGACAAT
>KM594030-Rabies-virus-isolate-IP-1400/10,-complete-genome_1525
GGGCAGGCCTGGCCGATCTAGAAATGGCAGAAGAAACTGTGGACTTAATCGCCAGAAACATCGAAGATAATCAGGCCCAT
>KM594030-Rabies-virus-isolate-IP-1400/10,-complete-genome_1586
CGAAGATAATCAGGCCCATCTTCAAGGAGATCCCATAGAGGTGGACGGTCTCCCCGAAGACCTGAGACGGCTTCAACTGG
>EF117837-Foot-and-mouth-disease-virus---type-A-isolate-Lindholm-1.3,PAK3/2006,-complete-genome_1830
CCAGAACCAACATGACAGGCCCACATCACGGTCCCGTACCTTGGTGTCAAGTAGGTATGACCAAGTACAAACAGCACAAA
>KM594030-Rabies-virus-isolate-IP-1400/10,-complete-genome_2257
AACTCCCCCTGAGATGTATGCTGGGATGGGTTGCTCTAGCCAATTCCAGAAAGTTCCAGCTGCTGGTTGAGCCTGACAAG
>KM594030-Rabies-virus-isolate-IP-1400/10,-complete-genome_3172
AAAACCTGTTATGGTGCCGTTGAATTGCTGCATTTTATCAGAGTCAGATCAATTACCTTTACATATTAAGCTTCTCGGAT
>DQ989312-Foot-and-mouth-disease-virus---type-Asia-1-isolate-IND-13-91,-complete-genome_6508
TGAGGCCCTTACCTACAAAGACATTGTAGTGTGCATGGATGGTGACACCATGCCTGGTCTCTTTGCCTACAAAGCCGCCA
>KM594030-Rabies-virus-isolate-IP-1400/10,-complete-genome_3233
CATATTAAGCTTCTCGGATGTGAAAAAAACTATTAACATCCCTCAAAAGACCTAAGGAAAGATGATCCCTCAGGCTCTTC
>KY131081|A/glaucous_winged_gull/Alaska/545/2013|H13N2|5_558
GGAACAATGGTGATGGAGCTTATCAGAATGATAAAGAGAGGGGTTAATGACCGCAACTTCTGGAGAGGTGAAAATGGAAG
>KM594030-Rabies-virus-isolate-IP-1400/10,-complete-genome_2440
AACATGAAAAAAAACAGGTAACACCACTGATAAGATGAACTTTCTACGTAAGATAGTGAAGAACTGTAGAGATGAGGACA
>KM594030-Rabies-virus-isolate-IP-1400/10,-complete-genome_3050
GAAGATAAAAACTCTTCAGTGCTTCTGGAATAGTCAAATTACATCCTACAAGTTCCTCAATTATTTACCTCTGGAGGAGA
>KM594030-Rabies-virus-isolate-IP-1400/10,-complete-genome_3111
TATTTACCTCTGGAGGAGAGAACATATGGGCTTAACTCCAAACTTCAGGAGCAATAGAACAAAAACCTGTTATGGTGCCG
>KT338609|A/glaucous_winged_gull/Alaska/915/2014|H16N3|4_448
CTTCATGTCTCGACAGAGGAGCAAGCAGTTTTTACAGAAACCTGGTCTGGCTGGTAAAACAGAATGATAGATATCCCGTT
>KM594030-Rabies-virus-isolate-IP-1400/10,-complete-genome_7625
GGGCTTTTTTACGAGTTGGAGAGCATATCAAGAAATGCGCTCTCAATATATCGTGCCATTGAGGAGGGGGCATCCAAATT
>KM594030-Rabies-virus-isolate-IP-1400/10,-complete-genome_7747
CTTTCTTATCTATGGGAAAACTCCTCTATTTCGAGGTAACATTTTGGTGCCTGAGTCCAAAAGATGGGCTCGAGTTTCCT
>EU743138|A/emu/NY/12716/1994|H5N9|5_1152
ATGGACTCAAGTACTCTTGAATTGAGGAGCAGATACTGGGCAATAAGGACCAGAAGTGGAGGAAACACCAATCAGCAGAG
>AY261361-African-swine-fever-virus-isolate-Malawi-Lil-20/1-(1983),-complete-genome_121756
ACAAGTGTAAGCTGTGTTAAGAAAGTTTCGCGTTCTTCCCGTGCGGCCGCGTTGGTGTAAAAGCCGATAAGACTTAGATC
>KM594030-Rabies-virus-isolate-IP-1400/10,-complete-genome_6710
CAGACATGGCCTCCCAAACACATAGTAGATTTAGTGGGTGACACCTGGCATAAGCTCCCGATCACCCAGATCTTCGAGAT
>EU743142|A/emu/NY/12716/1994|H5N9|1_558
TAACAAAGGAAAAGAAGGAGGAACTTCAAGACTGTAAGATTGCTCCTTTGATGGTGGCATACATGTTGGAAAGGGAACTG
>AY261360-African-swine-fever-virus-isolate-Kenya-1950,-complete-genome_26413
ATTCTCTTTATAAAAAAAGCTTTTCATCCATTCCACGTTCTCATAAAAACATGCGCTTAAAAAGAGCACTAGGTTTAGTG
>GQ404712|A/Egyptian_goose/South_Africa/AI1448/2007|H1N8|1_1302
ATGCATCAACTCCTGAGGCATTTCCAAAAAGATGCAAAGGTGCTGTTCCAAAACTGGGGGATTGAATCCATTGATAATGT
>KM594030-Rabies-virus-isolate-IP-1400/10,-complete-genome_8296
AGGAGGGGCCAGTCCGACCATTCTCCTCAAAGATGCAATCAGAAAAGCTCTGTATGATGAGGTAGACAAGGTGGAGAACT
>GQ404705|A/Egyptian_goose/South_Africa/AI1448/2007|H1N8|4_630
CCAACTACGAGTGAACAGCAGACCCTCTATCAAAATACTGATGCATATGTCTCAGTTGGGTCATCAAAGTACAACCGGAG
>KM594030-Rabies-virus-isolate-IP-1400/10,-complete-genome_8235
GAGAAAGAACGCTAGAAAGCTTCACTCGCCTGCTCGAGGATCCCACCACCCTAAATATAAAAGGAGGGGCCAGTCCGACC
>KT338316|A/emperor_goose/Alaska/50/2014|H11N2|7_947
GAGCAGCGGAGTGCTGTGGATGTTGACGATGGTCATTTTGTCAACGTGGAGCTGGAGTAAAAAACTACCTTGTTTCTACT
>KT338313|A/emperor_goose/Alaska/50/2014|H11N2|4_1386
TCCATGATTCTAACGTTCGAAACCTACATGAAAAGGTCAGAAGAATGCTGAAGGACAACGCTAAAGATGAAGGGAATGGT
>KY131289|A/glaucous_winged_gull/Alaska/UGAI15_6732/2015|mixed|5_434
TGCCACATACCAGAGAACAAGAGCCCTAGTGCGCACTGGGATGGATCCCAGGATGTGCTCTCTAATGCAAGGATCAACTC
>KM594030-Rabies-virus-isolate-IP-1400/10,-complete-genome_5612
TTGAGGGATTACTTCAAAAAAGTGGATCTAGGGTCTCTCAAGGTGGGGGGAGCAGCAGCACAATCTATGATCTCCCTTTG
>KM594030-Rabies-virus-isolate-IP-1400/10,-complete-genome_5673
AATCTATGATCTCCCTTTGGATGTACAATGCTCACTCAGAATCAAACAGGAGCCGAAAGTGCATAACCGACTTGGCTCAG
>KM594030-Rabies-virus-isolate-IP-1400/10,-complete-genome_5734
CATAACCGACTTGGCTCAGTTCTATTCCAAATCATCCCCCATAGAAAAGTTGTTAAACTGTACGCTCGGAAATAGAGGGC
>KM594030-Rabies-virus-isolate-IP-1400/10,-complete-genome_5551
AACGGGAAATAGGCCTCTTCGGATGACTCTGACAGACAATAGCTCTAGGTCTTACAAAGTTTTGAGGGATTACTTCAAAA
>KM594030-Rabies-virus-isolate-IP-1400/10,-complete-genome_5307
TTCAAGCTTCTCAGTCAAGAAAAAAACTGTAGAATAGAGGAGTAATTGACAACACCTCTCATCCTGAGAACTGCACCATG
>KM594030-Rabies-virus-isolate-IP-1400/10,-complete-genome_5368
TCCTGAGAACTGCACCATGATGATTGACCCAGGGGAGGTTTATGATGACCCCATTGATCCGATCGAGTCGGAGGCTGAGC
>KM594030-Rabies-virus-isolate-IP-1400/10,-complete-genome_5490
ACTACAACCTAAACTCTCCTCTAATAGAGGATCCAGCCGAGTTGATGTTGGAATGGTTGAAAACGGGAAATAGGCCTCTT
>AY261360-African-swine-fever-virus-isolate-Kenya-1950,-complete-genome_26352
CTTTCCCATGGGTCGCGGCCCACTCCATTCCGTAGTTCAGCATCCTTTTCTGTATTTTTTTATTCTCTTTATAAAAAAAG
>KM594030-Rabies-virus-isolate-IP-1400/10,-complete-genome_5978
CTGTGGAAGGATTTAACCTCAATAGATATTGGGAATGACTTGGTCAAGTTTAAAGATCAAATATGGGGGTTTCTGGTTGT
>KM594030-Rabies-virus-isolate-IP-1400/10,-complete-genome_6039
TATGGGGGTTTCTGGTTGTGACTAAGGATTTTGTGTATTCCCGAAGTTCTAACTGCCTCTTTGATAGAAACTATACACTC
>KM594030-Rabies-virus-isolate-IP-1400/10,-complete-genome_6527
GGCCTGTCGAAGCTATATGACCAAGTCCACATCAAGAAGGTGATAGATAAGTCCTATCAGGAGTGTCTAGCAAGCGACCT
>EF149009-Foot-and-mouth-disease-virus---type-Asia-1-strain-Asia-1/Jiangsu/China/2005,-complete-genome_1586
GGACTTTTACCCCTGGACACCGGATCCGTCCGATGTTCTGGTGTTTGTTCCGTACGACCAAGAACCGCTCAACGGCGAGT
>KM594030-Rabies-virus-isolate-IP-1400/10,-complete-genome_5917
TCATGTGATCACCCTTTACATGAATGCCCTTGACTGGGATGAGGAGAAGACCATCTTGGCACTGTGGAAGGATTTAACCT
>EU743142|A/emu/NY/12716/1994|H5N9|1_2046
AAGGGACGGCAGGGGTGGAATCCGCTGTATTAAGAGGATTTCTAATTCTAGGCAAAGAAGACAAAAGATATGGGCCAGCA
>DQ989311-Foot-and-mouth-disease-virus---type-Asia-1-isolate-IND-37-02,-complete-genome_4068
GAACTGGCCACTGGAGTGAAAGCCATCAGGACCGGTCTCGACGAGGCCAAGCCCTGGTACAAGCTCATTAAACTCCTGAG
>DQ989313-Foot-and-mouth-disease-virus---type-Asia-1-isolate-IND-52-87,-complete-genome_2788
CCCAGGACAAATCTCCCTGGGCGCTTCACAAACTTCCTTGATGTCGCGGAGGCTTGCCCAACCTTCCTCCGCTTCGGAGA
>MF148085|A/Eurasian_wigeon/Netherlands/1/2005|H4N6|4_496
TTTAATAGGCTGAATTGGCTAGTGAAGTCAGACGGAAATGCATACCCCCTCCAAAATCTGACAAAAGTGAACAACGGTAA
>KM594026-Rabies-virus-isolate-IP-512/09,-complete-genome_1708
GAGAGAACAAGTGTCAGGAAGATTTCCAGATGGATGAGGGGGAAGACCCTGCCCTCTTGTTCCAGTCGTATCTGGACAAT
>KM594026-Rabies-virus-isolate-IP-512/09,-complete-genome_1647
ATGAGACGGCTTCAACTGGAAGATGAAAAACCATCTGGCCTCAATGAGATGGCCAAGGCCGGAGAGAACAAGTGTCAGGA
>KM594026-Rabies-virus-isolate-IP-512/09,-complete-genome_1830
TTTCTCAAGATATGGTCCCATACCGTCGAGGAGATCATATCTTATGTCACTGTCAACTTCCCAAGTCTGCCGGGGAAGCC
>CY016163|A/gadwall/Ohio/37/1999|H6N2|1_1984
ACCAAAAGGCTTACAGTCCTCGGGAAAGATGCGGGTGCGCTAACTGAAGACCCAGATGAAGGCACAGCTGGAGTAGAATC
>KM594026-Rabies-virus-isolate-IP-512/09,-complete-genome_1952
GAAGGAGACAACGTCTGCTTCTTCTCAGCGGGGGAGTCAATCATCTAAAGCCAGAATGGCGGCTCAAACTGCCTCAGGTC
>KM594026-Rabies-virus-isolate-IP-512/09,-complete-genome_1891
CAAGTCTGCCGGGGAAGCCTTCAAAAGACAAAGCTACCCAAACTTCTCACCATGAACCCAAGAAGGAGACAACGTCTGCT
>KM594026-Rabies-virus-isolate-IP-512/09,-complete-genome_1586
CGAAGATAATCAAGCTCATCTCCAAGGAGACCCCATAGAAGTGGACAATCTCCCCGAAGACATGAGACGGCTTCAACTGG
>KM594026-Rabies-virus-isolate-IP-512/09,-complete-genome_1281
AATGGAGGTAGACTGAAAAGACTACACATAAGGAGATATGTCTCAGTCAGCTCTAATCATCAATCTCGCCCCAATTCATT
>KM594026-Rabies-virus-isolate-IP-512/09,-complete-genome_1159
CAGCTGAATTGACGAAAACAGAAGCAGCCTTGGCAGATGACGCAACAGTCAATTCTGATGACGAGGACTACTTCTCTAGT
>KM594026-Rabies-virus-isolate-IP-512/09,-complete-genome_1098
GGAAAGGGGACTTTTGAGAGAAGATTCTTCAGGGACGAGAAAGAACTGAAGGAATACGAGGCAGCTGAATTGACGAAAAC
>KM594026-Rabies-virus-isolate-IP-512/09,-complete-genome_1342
AATCTCGCCCCAATTCATTTGCTGAGTTTCTAAGCAAGACATATTCGAGTGACTCGTGAAGAGTCAAACAACGAGATTGT
>KM594026-Rabies-virus-isolate-IP-512/09,-complete-genome_1525
GGGCAGGTCTGGCTGATCTAGAGATGGCAGAGGAGACTGTGGATTTAATCGCCAGGAACATCGAAGATAATCAAGCTCAT
>KM594026-Rabies-virus-isolate-IP-512/09,-complete-genome_1464
CACCCCTCCTTTCGAACCATCTTAGATATGAGCAAGATTTTCGTCAACCCGAGTGCGATCAGGGCAGGTCTGGCTGATCT
>KM594026-Rabies-virus-isolate-IP-512/09,-complete-genome_1403
AGTCAAACAACGAGATTGTAAGCACCCAGAAATTGAGTACATCATTCATGAAAAAAACTAACACCCCTCCTTTCGAACCA
>KM594026-Rabies-virus-isolate-IP-512/09,-complete-genome_2623
AGAAACTTTTGTGTTAATGGAGAAGTCAAGGTGTGTAGTCCAAACGGCTACTCATTCAGGATCCTGCGGCATATCTTGAA
>KM594026-Rabies-virus-isolate-IP-512/09,-complete-genome_2562
CCTGTGGTTGCCCCCCCCGGAATATGTCCCATTGAAGGAGCTCGCGGGCAAGAAAAACATGAGAAACTTTTGTGTTAATG
>CY076450|A/gadwall/California/29595/2007|H10N7|3_63
GAAAAAGCAATGAAAGAATATGGGGAAGGTCCGAAAATCGAAACTAACAAGTTTGCTGCAATATGCACCCATTTGGAGGT
>AY261360-African-swine-fever-virus-isolate-Kenya-1950,-complete-genome_26291
CTTTTATACAGCTCCAAAGATGCCGTACCTCCGAGGGTGTAGCAGCAAATAAACGTCCGCACTTTCCCATGGGTCGCGGC
>CY049756|A/gadwall/Altai/1202/2007|H5N2|4_819
AAGAAAGGAGACTCAGCTATCATGAAAAGTGGATTGGAGTACGGTAACTGCAACACCAAGTGTCAAACTCCAATGGGTGC
>KM594026-Rabies-virus-isolate-IP-512/09,-complete-genome_2745
GTTAGTCAAAGTTGTTGTAGGGCTGGCGTTGTCAGGAGCTCCCGTCCCTGAGGGCATGAACTGGGTCTACAAATTAAGGA
>KM594026-Rabies-virus-isolate-IP-512/09,-complete-genome_2684
TCCTGCGGCATATCTTGAAATCTTTCGATGAGATCTATTCTGGAAATCAAAGAATGATCGGGTTAGTCAAAGTTGTTGTA
>KM594026-Rabies-virus-isolate-IP-512/09,-complete-genome_2501
ACTGTAGAGATGAAGACACTCAGAAGCCCTCTCTCGTGTCGGCTCCTCCAGATGACGATGACCTGTGGTTGCCCCCCCCG
>KM594026-Rabies-virus-isolate-IP-512/09,-complete-genome_2013
GCTCAAACTGCCTCAGGTCCTCCTGCTCTAGACTGGTCTGCCACCAACGAAGAGGATGACCTATCTGTAGAGGCGGAGAT
>CY016163|A/gadwall/Ohio/37/1999|H6N2|1_1488
GAGCATTGACCGTTTTCTAAGGGTTCGGGATCAACGAGGGAACGTACTATTGTCACCTGAAGAGGTTAGTGAGACACAAG
>EF101530-Bovine-viral-diarrhea-virus-1-strain-KE9,-complete-genome_9821
AAGATCAAGCAAAGGGGCTAGGGGCCACGGACCAAACAAGAATAGTGAAGGAAGTAGGTGCGAGAACCTACACAATGAAG
>KM594026-Rabies-virus-isolate-IP-512/09,-complete-genome_2074
TATCTGTAGAGGCGGAGATCGCTCACCAGATTGCTGAGAGCTTCTCAAAGAAATACAAATTTCCCTCCCGATCATCAGGG
>KM594026-Rabies-virus-isolate-IP-512/09,-complete-genome_2318
GCTGGTCGAGTCTGACAAACTGAACAAAATAATGCAAGACGATCTGAACCGTTATGTGTCTTGCTAACCACACCCTCAAT
>KM594026-Rabies-virus-isolate-IP-512/09,-complete-genome_2257
AACTTCCTCTGAGATGTATGCTGGGGTGGGTTGCTCTAGCCAATTCCAAAAAATTCCAGCTGCTGGTCGAGTCTGACAAA
>KM594026-Rabies-virus-isolate-IP-512/09,-complete-genome_2196
GACATAGTTAAAGAGTCGAAAAAAGTGCCAGGCGTAGCCCACTTGGCCCATGACGGGTCTAAACTTCCTCTGAGATGTAT
>KM594026-Rabies-virus-isolate-IP-512/09,-complete-genome_244
ACCCTGATGATGTGTGCTCTTATCTGGCAGCTGCAATGCAGTTCTTTGAGGGAGTATGTCCGGATGACTGGACAAGCTAT
>KM594026-Rabies-virus-isolate-IP-512/09,-complete-genome_183
GCCCCTGATTTGAACAAAGCATACAAGTCAATTTTATCCGGCATGAATGCGGCCAAGCTTGACCCTGATGATGTGTGCTC
>KM594026-Rabies-virus-isolate-IP-512/09,-complete-genome_122
ATATGAGTACAAATACCCGGCTATCAAAGACTTGAAAAAGCCCAGTATAACTTTGGGAAAAGCCCCTGATTTGAACAAAG
>KM594026-Rabies-virus-isolate-IP-512/09,-complete-genome_305
GGATGACTGGACAAGCTATGGAATCCTGATTGCGCGGAAGGGAGATAAGATCACCCCAAATTCTCTTGTGGACATCAAGC
>KM594026-Rabies-virus-isolate-IP-512/09,-complete-genome_366
TCTCTTGTGGACATCAAGCGTACCAATGTGGAAGGGAACTGGGCTCTAACAGGGGGTATGGAGTTGACAAGAGACCCCAC
>DQ989313-Foot-and-mouth-disease-virus---type-Asia-1-isolate-IND-52-87,-complete-genome_5716
AATGAGTACATTGAGAAAGCGAACATCACCACGGATGACAAAACTCTTGACGAGGCGGAAAAGAGCCCTCAAGAGACCAA
>KY131020|A/glaucous_winged_gull/Alaska/387/2013|H13N2|7_792
GCATCATTGGGATATTGCACTTGATGTTGTGGATTCTTGATCGTCTTTTCTTCAAATGCATTTATCGTCGCATTAAATAC
>KM594030-Rabies-virus-isolate-IP-1400/10,-complete-genome_549
AGGATAGAGCAGATTTTCGAGACAGCCCCCTTTGTAAAGATTGTAGAGCATCACACGTTGATGACAACCCACAAAATGTG
>KM594030-Rabies-virus-isolate-IP-1400/10,-complete-genome_976
ACCTCATTCACTTTGTTGGGTGTTATATGGGTCAGGTGAGATCTTTGAATGCCACGGTTATTGCCACATGTGCCCCACAC
>EF117837-Foot-and-mouth-disease-virus---type-A-isolate-Lindholm-1.3,PAK3/2006,-complete-genome_1464
CGAGTGTGGGAGTCACCTACGGGTACTCCACTGGGGAAGACCATGTCTCCGGACCTAACACATCTGGCCTGGAGACGCGA
>KM594030-Rabies-virus-isolate-IP-1400/10,-complete-genome_1098
GGAAAAGGGACTTTTGAGAGAAGATTCTTCAGGGACGAGAAAGAACTTCAGGACTATGAGGCAGCTGAATTGACGAAAAC
>KM594030-Rabies-virus-isolate-IP-1400/10,-complete-genome_915
CGCTCATTGGGCCTGAGTGGAAAATCCCCGTATTCGTCAAATGCAGTTGGTCATGTGTTCAACCTCATTCACTTTGTTGG
>KM594030-Rabies-virus-isolate-IP-1400/10,-complete-genome_610
TGACAACCCACAAAATGTGCGCCAATTGGAGCACCATACCGAACTTCCGATTCCTGGCCGGAACATACGACATGTTTTTC
>KM594030-Rabies-virus-isolate-IP-1400/10,-complete-genome_671
AACATACGACATGTTTTTCTCCCGGATAGAACACCTGTATTCAGCGATTAGAGTGGGTACAGTGGTGACTGCTTATGAGG
>EF117837-Foot-and-mouth-disease-virus---type-A-isolate-Lindholm-1.3,PAK3/2006,-complete-genome_1220
CAGAACTCCATGGACACACAACTTGGCGACAACGCCATTAGCGGTGGTTCCAACGAGGGCTCCCTGACCTACTTCCCACA
>KM594026-Rabies-virus-isolate-IP-512/09,-complete-genome_915
CGCTCATTGGGCCTGAGCGGGAAATCCCCGTACTCGTCAAATGCAGTCGGTCACGTGTTCAACCTTATTCACTTTGTCGG
>KM594026-Rabies-virus-isolate-IP-512/09,-complete-genome_854
TAGAAGAATGTTTGAGCCAGGGCAGGAAACTGCAGTCCCCCACTCCTATTTCATCCATTTTCGCTCATTGGGCCTGAGCG
>KM594026-Rabies-virus-isolate-IP-512/09,-complete-genome_793
TAAATCTCTCTGCAAGAGAGGCATTACTGTACTTCTTTCACAAGAACTTTGAAGAAGAGATTAGAAGAATGTTTGAGCCA
>EF634329|A/garganey/SanJiang/160/2006|H5N2|1_744
GAGGTGAGAAATGACGATATTGATCAGAGTCTAATTATTGCTGCTAGAAATATTGTAAGGAGAGCAACGGTATCAGCAGA
>KM594026-Rabies-virus-isolate-IP-512/09,-complete-genome_1037
TGCCACATGTGCCCCTCATGAGATGTCTGTTCTCGGGGGTTATTTGGGGGAGGAGTTTTTTGGAAAGGGGACTTTTGAGA
>EF634336|A/garganey/SanJiang/160/2006|H5N2|8_256
CTCCTCGGTATATTACTGATATGAGCATAGAGGAAATAAGCCGAGAATGGTATATGCTGATGCCTAGGCAAAAAATAACT
>EF634336|A/garganey/SanJiang/160/2006|H5N2|8_384
ATCCTTAAAGCAAATTTCTCAGTTCTATTTGACCAACTAGAAACGCTAGTCTCTCTGAGAGCATTCACAGAAGATGGTGC
>KM594026-Rabies-virus-isolate-IP-512/09,-complete-genome_732
GTGGTCACGGCTTATGAAGATTGTTCAGGGTTGGTGTCGTTCACAGGATTCATAAAGCAGATAAATCTCTCTGCAAGAGA
>KM594026-Rabies-virus-isolate-IP-512/09,-complete-genome_488
GTATAGGTTGAGCAAAATATCTGGACAGAACACTGGAAACTACAAAACCAACATCGCAGATAGAATAGAGCAAATCTTCG
>KF260528|A/eurasian_wigeon/Hong_Kong/MPK653/2009|H11N9|2_1736
GTGGGAGCAGACCCGTTCAAAGACAGGGTTGTTGGTATCAGACGGAGGACCAAATCTATACAACATTCGGAATCTCCACA
>KM594030-Rabies-virus-isolate-IP-1400/10,-complete-genome_183
GCTCCTGATTTGAACAAAGCATACAAGTCAATCCTATCTGGCATGAATGCAGCCAAGCTTGACCCTGATGATGTATGCTC
>KM594026-Rabies-virus-isolate-IP-512/09,-complete-genome_610
TGACAACACACAAGATGTGCGCTAACTGGAGTACCATACCAAACTTCAGATTCTTAGCCGGGACCTATGATATGTTTTTC
>AF041040-Pestivirus-type-1-polyprotein-gene,-complete-cds_2318
TAGAGATCTGACGCGCATTTGGAACGCTGCCACGACTACTGCATTCCTAGTATGCCTTGTTAAGATGGTCAGGGGCCAGA
>DQ989313-Foot-and-mouth-disease-virus---type-Asia-1-isolate-IND-52-87,-complete-genome_8190
GAAAGACTCTGAGGCGAGCGACACCGTAGGAGTGAAAAGCCCGAAAAGGCTTTTCCCGCTTCCTATGTCCAAAAAAAAAA
>KM594026-Rabies-virus-isolate-IP-512/09,-complete-genome_671
GACCTATGATATGTTTTTCTCCCGGATTGAACATCTATATTCAGCAATTCGAGTGGGCACAGTGGTCACGGCTTATGAAG
>KT589212|A/duck/Zhejiang/925028/2014|H4N2|4_945
ATTGGAGATTGTCCCAAATATGTCAGACAGGGCTCATTAAAACTTGCGACTGGGATGAGAAACATCCCTGAAAAAGCATC
>KM875470-Bovine-papular-stomatitis-virus-strain-BV-TX09c15,-complete-genome_124867
GCGACGGTCGTCCTGGCGCCGCCGCTGCCCCGCGGCGGCGTCGGGCTCGTCGCGGAGATCCGCCTCGACTCGGGCCACCA
>KM875470-Bovine-papular-stomatitis-virus-strain-BV-TX09c15,-complete-genome_124928
GCCTCGACTCGGGCCACCACGTGCGCGTCCGCGTGCTCCGCTGCGCCACCGGCAGCGTGGCTGCGTTCCCCTCGGTGGTC
>AF041040-Pestivirus-type-1-polyprotein-gene,-complete-cds_9333
AAAAACTCAGTGAAGGTCGGGCTGGAAGAAGGTAATTACCCAGGGCCTGGTGTACAGACACACACACTAGTAGAAGAAAT
>KM875470-Bovine-papular-stomatitis-virus-strain-BV-TX09c15,-complete-genome_124745
TCGAGTGCGTGTCCGGCCACCGACCGGACCACCTGGCCGTGGACGACGAGTGCAGGTGCTGCGAGCTGCGGCCGCACGTG
>KM875470-Bovine-papular-stomatitis-virus-strain-BV-TX09c15,-complete-genome_123464
CCGGCATGATCATGCGGAAGAACGTGCGCGCGCTGACCGCCGCACTGAACACCTGTCCCCCGCTGGACGCGATATGCGCG
>KM875470-Bovine-papular-stomatitis-virus-strain-BV-TX09c15,-complete-genome_123708
CCGTCTGGGCGACCCGGAGACCTCACTGCTGGCCCTGGCGCGGCAGCGCGCGCTGCAGCCGGTGCTGCTCCAGCCGAGGG
>KM875470-Bovine-papular-stomatitis-virus-strain-BV-TX09c15,-complete-genome_124501
TCCGTGCCGCACGCGCTGCGCGGCTCGCGCCGGCCGGTGTGGCTGGTCGCCGTCTTCGCCACGCGGCACTTCGAGGACCT
>KM244060|A/guinea_fowl/Massachusetts/14075_3/2013|H12N5|4_945
GGGAAATGTCCCAGATACATACCATCAGGAAGCCTGAAATTGGCAATAGGGCTTAGAAACGTTCCACAAGTTCAAAACCG
>DQ256376-West-Nile-virus-strain-804994,-complete-genome_2196
ACCCTCAAAGGGGCGCAGAGACTGGCTGCTCTAGGAGATACGGCTTGGGACTTTGGTTCTGTGGGAGGAGTGCTCACGTC
>KM875470-Bovine-papular-stomatitis-virus-strain-BV-TX09c15,-complete-genome_125660
TTATCGCGGTAGACGCGCCACACCGAAATACCTCAGCAACCATAACACTAACTAACAACTAATCCAAGATGATCGGTGAC
>CY034831|A/Guinea_fowl/New_York/101276_1/2005|H7N2|7_325
TCCATGGGGCCAAAGAGGTATCACTCGGTTATTCTACTGGTGCACTTGCTAGTTGCATGGGCCTTATATACAACAGAATG
>AF041040-Pestivirus-type-1-polyprotein-gene,-complete-cds_9516
GATCCCAGGGAGATAAGAGACTTGATGGCAGAAGGACGCATGCTAGTGGTGGCATTGAGGGACGTTGACCCTGATCTACA
>KM580428-Bluetongue-virus-11-isolate-USA2011/TX-11-56803-5-VP4-protein-(VP4)-gene,-complete-cds_1488
CGTGGGCTATGAATTTTGCTGTTTCGCTAAAGGAGCCGATACCTGATCCTCCTGTGCCTGATATCTCTTTGTGTAGGTTC
>KM244057|A/guinea_fowl/Massachusetts/14075_3/2013|H12N5|1_992
AAGGACGAGTGGATCGTCAGTCAAAAAAGAAGAGGAAGTGCTTACGGGCAACCTTCAAACATTGAAAATAAGGGTACATG
>KM244057|A/guinea_fowl/Massachusetts/14075_3/2013|H12N5|1_1240
TTCGGGGTGACCTGAACTTTGTTAACAGAGCGAACCAGCGGCTGAACCCAATGCATCAACTCTTAAGACACTTCCAAAAG
>CY181039|A/green_winged_teal/Wisconsin/7/1974|H3N2|6_186
GAACATAACAGAGATAGTGTATTTGAATAATACCACCATAGAAAGAGAAATTTGTCCTAAATTAGTAGAATACAGGAATT
>KM875470-Bovine-papular-stomatitis-virus-strain-BV-TX09c15,-complete-genome_119682
GGGAGACGCTGGGTGACAGCGACAGCGACTAGCCGCCTCGTCCGCATTTTCAGGTCCGTGCATTTCAGGTCCACACATTT
>M30761|A/gray_teal/Australia/2/1979|H4N4|5_930
TACTCCCTAGTCGGAATAGATCCTTTCCGCATGCTCCAGAACAGCCAGGTATTCAGTCTCATCAGGCCCAATGAAAATTC
>KM875470-Bovine-papular-stomatitis-virus-strain-BV-TX09c15,-complete-genome_119438
ATCATGCAGGGCGTGGAGCCCGAGGAGACGCCGCGCGTCATTACCCCGGCGAACGCCTTCCTGTACCTGCCCAACAACCC
>AY261361-African-swine-fever-virus-isolate-Malawi-Lil-20/1-(1983),-complete-genome_118828
TGAATATTAGCTGCATCTCTTCTTTGCGCCCCACCTCGAAGTTGCAGTACATTATAAGGCTTTGTAAGTAAGGTATAGGT
>DQ256376-West-Nile-virus-strain-804994,-complete-genome_4331
GATGTTTGCTGCTTTCGTGATTTCTGGAAAGTCGACTGACATGTGGATTGAAAGAGTGGCTGACATCTCGTGGGAGAACG
>CY178448|A/duck/Wisconsin/2736/1985|H4N6|6_62
AGTAAGTCTGCTAATAGGACTGGCCAATTTGGGTCTGAATATTGGGCTTCATTTCAAGGTAGGAGACACACCGGAAGCAG
>KM875470-Bovine-papular-stomatitis-virus-strain-BV-TX09c15,-complete-genome_119743
ATTTCAGGTCCACACATTTCAGCCCTTTTTTGTTATGGCCCCACAAAAATAGATATTTGATGTCTATTTCAGTGTGAAGA
>KU320885|A/guinea_fowl/France/150207n/2015|H5N9|3_1159
GTTAGTGATCTAAGACAATATGACAGTGACGAACCAGAGTCTAGATCGCTAGCAAGCTGGATCCAAGGTGAATTCAACAA
>KM875470-Bovine-papular-stomatitis-virus-strain-BV-TX09c15,-complete-genome_122183
GGCTACTGCGAGCCTGACCTCCTGCGCATCGCCTTCGGGAGCCTGCGGCTGGTGTGCGGCGTCCTGCGGTCGGCGGTGGG
>KM875470-Bovine-papular-stomatitis-virus-strain-BV-TX09c15,-complete-genome_122244
TCCTGCGGTCGGCGGTGGGGCGGTACCACAACATGCTGTTCTTCTACGGCATCATCCCCGTGCGCCGCGAGGCGGACACG
>KM875470-Bovine-papular-stomatitis-virus-strain-BV-TX09c15,-complete-genome_122122
CGGAGTGCTGGACCTGCATCTGAAGGAGCGCGGGTGGCTGACGGTAAGCATTGACGCCAAGGGCTACTGCGAGCCTGACC
>EU044832-Crimean-Congo-hemorrhagic-fever-virus-strain-Kosova-Hoti-segment-L,-complete-sequence_4026
TCGACACCTTAGTTTCTCTGATCAATGTTCTGACAAGGTTCACCTGGTTTCAAGAGGTGGTACTATATGGTAAGATATGT
>CY178438|A/duck/Wisconsin/2731/1985|H4N6|4_630
TAAGAACAACCCAGGAAGAGTAACTGTCTCTACCAAAATCAGTCAAACAAGTGTGGTACCAAACATTGGCAGTAGACCAT
>AY261360-African-swine-fever-virus-isolate-Kenya-1950,-complete-genome_25376
AAATGATACTAACGACGTAATAATGTTTCTTTTTTTTCTATAAAGAAAAATAAAAACTTATAAATGAAAATATAAATAGT
>KX859408|A/guineafowl/Hong_Kong/WF10_CIP046_RGAO031/1999|H9N2|4_992
AATAGTCTCAAGCTGGCAGTCGGTCTGAGGAACGTGCCTGCTAGATCAAGTAGAGGACTATTTGGAGCCATAGCTGGATT
>AF041040-Pestivirus-type-1-polyprotein-gene,-complete-cds_9821
AAAAAACCAAGCTAAAGCACTTGGGGCTACAGATCAGACAAGAATTGTAAAGGAGGTAGGCTCAAGGACGTATACCATGA
>AY261360-African-swine-fever-virus-isolate-Kenya-1950,-complete-genome_27023
CCCAAACGGGTTAGTATTTCTTTGTCACGTTTTAAAAATTCGTCACTCTTCTTTAATGTTAATGCTTTTAGCGCAATGTT
>KX859408|A/guineafowl/Hong_Kong/WF10_CIP046_RGAO031/1999|H9N2|4_682
GAATAGGACCTTCAAACCAGTGATAGGGCCAAGGCCCCTTGTCAATGGTAACCAGGGAAGAATTGATTATTATTGGTCGG
>KX859408|A/guineafowl/Hong_Kong/WF10_CIP046_RGAO031/1999|H9N2|4_496
CTACAGGAGCATGAGATGGCTGACTCAAAAGAGCGGTTTTTACCCTGTTCAAGACGCCCAATACACAAATAACAGGGGAA
>KX859408|A/guineafowl/Hong_Kong/WF10_CIP046_RGAO031/1999|H9N2|4_558
ACACAAATAACAGGGGAAAGAGCATTCTTTTCGTGTGGGGCATACATCACCCACCCACCTATACCGAACAAACAAATTTG
>KX859408|A/guineafowl/Hong_Kong/WF10_CIP046_RGAO031/1999|H9N2|4_620
ACCGAACAAACAAATTTGTACATAAGAAACGACACAACAACAAGCGTGACAACAGAAGATTTGAATAGGACCTTCAAACC
>DQ248888-Foot-and-mouth-disease-virus---type-O-isolate-lz,-complete-genome_6649
AAACCAAGCTCGCGCCCACCGTGGCACACGGTGTGTTCAACCCCGAATTCGGGCCTGCTGCTCTGTCCAACAAGGACCCG
>DQ248888-Foot-and-mouth-disease-virus---type-O-isolate-lz,-complete-genome_4209
GTGAAGAAGATCTCCGATTCGCTCTCCAGTCTCTTCCACGTGCCGGCCCCCGCCTTCAGTTTCGGAGCCCCGATCCTGCT
>EU151449-Swine-vesicular-disease-virus-strain-SVDV-Itl.-3/97-polyprotein-mRNA,-complete-cds_549
CCTGCGCTAGCTACATATGGTGACGATTTGTACCATAAAGCCTTAACCGCTCCTCAACACCGTCATAACACTTAACACGC
>EU151449-Swine-vesicular-disease-virus-strain-SVDV-Itl.-3/97-polyprotein-mRNA,-complete-cds_610
GTCATAACACTTAACACGCTGAGATGGGAGCTCAAGTGTCAACACAGAAGACTGGTGCTCATGAGACCAGCTTGAATGCA
>EU151449-Swine-vesicular-disease-virus-strain-SVDV-Itl.-3/97-polyprotein-mRNA,-complete-cds_61
AACCCACCTTCCCCAAATGTAACTTAGAAGCACAACTCAAATGATCATTAGACGGCTCAGTATGCCAACTGGGTCTCGAT
>CY180928|A/duck/Wisconsin/1143/1978|H3N2|8_715
GATCGAAGAAGTGCGGCACAAACTAAAGATTACAGAAAGTAGTTTTGAGCAAATAACATTTATGCAAGCCTTACAAATAC
>AF041040-Pestivirus-type-1-polyprotein-gene,-complete-cds_10309
ACAACAACCAGATCAGCACCATAATGTCTGGTGCAGGCATAAGGCTAGAAAAATTGCCAATAGTGAGGGCCCAAACTGAC
>AF041040-Pestivirus-type-1-polyprotein-gene,-complete-cds_10431
GATGAGAACCGGCAAAATCCAGAATTGCACAACAAATTGTTGGAAATCTTTCACACAATAGCCCACCCCACCCTACGACA
>KM875470-Bovine-papular-stomatitis-virus-strain-BV-TX09c15,-complete-genome_127917
CGATTATTGTTATAAAGACTTATTCGTAATACAGTTTTTGAGTAGAAGTTAGGGTTAGGTGTTTGTAGTTATAGTTATTA
>KM875470-Bovine-papular-stomatitis-virus-strain-BV-TX09c15,-complete-genome_127978
TTTGTAGTTATAGTTATTAGGTGTGTTACTTACTTTGCACATAATCATGGCTAATGTAATATATGTGGTGCTGGCTCTGA
>DQ256376-West-Nile-virus-strain-804994,-complete-genome_1403
GACTACAGTCGAATCGCATGGCAACTACGCAACACAGCAAGGAGCCACTCAAGCAGGTCGGTTCAGCATAACTCCAGCCG
>CY014834|A/guinea_fowl/New_York/20221_11/1995|H2N2|3_1550
TCACTTGCGAAATGATACTGATGTTGTAAACTTTGTGAGCATGGAGTTTTCTCTCACTGACCCGAGACTGGAACCACACA
>KM875470-Bovine-papular-stomatitis-virus-strain-BV-TX09c15,-complete-genome_127124
GTGCTTCACAGCCTGGCCATTGGGAGCTCGTGTCGCGCGTCGCAGATGGCCCCGCTGCTCGAGGCGGGCGTGAGCGTGAA
>KM875470-Bovine-papular-stomatitis-virus-strain-BV-TX09c15,-complete-genome_127551
AGATTTCTCACATGTGCGTGACCCTACTCGGCGAGCCGCCGGTGGCGCTCGTGCAGATCCTCGTGGAGCGGGAGCCCTTC
>KM580428-Bluetongue-virus-11-isolate-USA2011/TX-11-56803-5-VP4-protein-(VP4)-gene,-complete-cds_682
AATAGCACCTGAGCGCTCAGATCCAAACGTTATAGTTCATAATATTATGGTGGATTCAAAGAAAGACATTTTGAAACATA
>KM875470-Bovine-papular-stomatitis-virus-strain-BV-TX09c15,-complete-genome_128039
TATGTGGTGCTGGCTCTGAATATTCTACTGTCTCAATTCCATGTATCTAACCCATACTGCACTAGCTGTTCTCATCGTGA
>DQ256376-West-Nile-virus-strain-804994,-complete-genome_976
TCGGAATGAGCAATAGGGACTTCTTAGAAGGAGTGACAGGGGCGACCTGGCTCGACTTAGTGCTGGAAGGTGACAGCTGT
>KX859413|A/guineafowl/Hong_Kong/WF10_CIP046_RGAO031/1999|H9N2|5_682
GAAGAACAAGAATTGCATATGAAAGAATGTGCAACATCCTTAAAGGGAAATTTCAAACAGCAGCACAAAGAGCAATGATG
>KX859408|A/guineafowl/Hong_Kong/WF10_CIP046_RGAO031/1999|H9N2|4_434
TTCCCAGACACAACCTGGAATGTGACTTACACTGGAACAAGCAGAGCATGTTCAGGTTCATTCTACAGGAGCATGAGATG
>KM875470-Bovine-papular-stomatitis-virus-strain-BV-TX09c15,-complete-genome_128771
GGAGTTTGACCGCACGCCCCTGCACCTGTACATGGGCAAGGCCCGTCTCGACCTCCGCGTGGTCCGGCTGCTGCTGGAGG
>KM580428-Bluetongue-virus-11-isolate-USA2011/TX-11-56803-5-VP4-protein-(VP4)-gene,-complete-cds_496
TGCGGAAATAGGGATTAGATTCGACGATGAGCCAACTGATGAGAAATTAGTATCAATGCTTGATTATATCGTTTACAGTG
>KM875470-Bovine-papular-stomatitis-virus-strain-BV-TX09c15,-complete-genome_128161
ATCAGGAGGATTAGGTAGTTTACCTCACATGCTAAGAGAGCTCCGGGCAGCATTTGGTAAAGTCAAAACATTTTTTCAGA
>FJ357098|A/guinea_fowl/OH/22911_20/1986|H5N2|1_819
AGCAACAGTATCGGCAGACCCATTAGCATCTCTATTGGAGATGTGCCACAGTACACAGATTGGTGGGATAAGGATGGTAG
>CY178456|A/duck/Wisconsin/2791/1985|H3N6|6_372
TCATGTGGACCAGATGAATGCAGAATGTTTGCCCTCAGCCAAGGTACCACACTAAGGGGTCAACATGCGAATGGGACTAT
>CY181327|A/green_winged_teal/Wisconsin/16/1974|H6N2|2_744
CAGAGGATTTGTGTACTTTGTTGAAATGCTAGCTAGGAGCATCTGTGAAAAGCTAGAACAGTCTGGACTTCCAGTTGGAG
>CY179355|A/green_winged_teal/Wisconsin/166/1977|H11N9|4_186
CTTTCTGCTCAATTGACGGGAAAGCGCCAATAAGTCTTGGTGATTGCTCCTTTGCTGGGTGGATTCTCGGGAATCCAATG
>EF611987-Foot-and-mouth-disease-virus---type-O-polyprotein-gene,-complete-cds_6405
GAACCGGACACTGCTCCTGGTCTCCCCTGGGCCCTCCAGGGGAAACGCCGTGGAGCTCTGATTGACTTCGAGAACGGCAC
>EF611987-Foot-and-mouth-disease-virus---type-O-polyprotein-gene,-complete-cds_6283
AAGCGCTGTTCCGTCGTTGTGCTGCTGACTACGCGTCGCGGCTACACAGCGAACTGGGTACGGCGAATGCCCCGTTGAGC
>EF611987-Foot-and-mouth-disease-virus---type-O-polyprotein-gene,-complete-cds_5673
ATGCTCTCAGATGCCGCGCTCATGGTGCTCCACCGCGGGAACCGCGTGAGAGACATCACAAAGCACTTCCGTGACACGGC
>AF041040-Pestivirus-type-1-polyprotein-gene,-complete-cds_6344
TTTTGTACCCACGAGAAACATGGCTGTTGAGGTGGCAAAGAAACTAAAAGCTAAGGGCTACAATTCTGGGTACTACTACA
>CY181323|A/green_winged_teal/Wisconsin/16/1974|H6N2|6_1240
GTTGAGGGTAAAAGCTGCATCAACAGGTGTTTTTACGTGGAGTTGATAAGAGGAAGGCCACAGGAGACTAGAGTATGGTG
>EF611987-Foot-and-mouth-disease-virus---type-O-polyprotein-gene,-complete-cds_6710
AGCGGTTGGTTGCAATCCAGATGTTGATTGGCAGAGATTTGGCACACACTTCGCCCAGTACAGGAATGTGTGGGATGTGG
>AF041040-Pestivirus-type-1-polyprotein-gene,-complete-cds_6771
GTAACAAAATCCTTCAGAGAAATGAATTATGATTGGAGTCTATATGAGGAGGACAGCCTGCTAATAACCCAGTTAGAGAT
>KM100132|A/duck/Wuxi/2/2013|H2N2|4_310
TGTGCTATCCGGGCAGTTTCAATGATTATGAAGAACTGAAACACCTCCTTAGCAGTGTGACACACTTCGAGAAAGTGAAA
>KM100135|A/duck/Wuxi/2/2013|H2N2|5_1302
GGCAGGACATCCGACATGAGGACCGAAATCATAAGAATGATGGAAAGTGCCAAACCGGAAGATGTGTCTTTCCAGGGGCG
>KM100132|A/duck/Wuxi/2/2013|H2N2|4_434
TTCACGTGCCTGCCCAGTACTTGGTAATCCGTCGTTCTTCAGAAATATGGTCTGGTTGACAAAGAAAGGGTCGAATTACC
>AY261360-African-swine-fever-virus-isolate-Kenya-1950,-complete-genome_78629
GTTCAGTAGCTCATTTGGTTAGTGGGCAGCTTCCACCGCAGAATATTGATCAGTTAAAAACCCCCTCCAACCGGCCATTC
>KM100132|A/duck/Wuxi/2/2013|H2N2|4_496
AGAAAGGGTCGAATTACCCAGTTGCTAAAGGGTCATACAATAATACAAGTGGGGAACAAATGTTAGTCATTTGGGGAATA
>DQ256376-West-Nile-virus-strain-804994,-complete-genome_8662
GGCTCCTTTCAAAGCCGTGGGATACCATTACCAACGTCACCACTATGGCTATGACAGACACCACCCCGTTCGGCCAGCAA
>DQ256376-West-Nile-virus-strain-804994,-complete-genome_10614
GGAAGTAGGACCCCACATGTTGTAGTTTCAAAGCCCACCGTCAGACCACACCGAGGTGTGCCACTCAGCGGAGAGTGCGG
>DQ256376-West-Nile-virus-strain-804994,-complete-genome_10553
CCCAGGAGGACTGGGTGAACAAAGCTGCGGAGCGATCCATGTAAGCCCTCAGAACCGCCTCGGAAGTAGGACCCCACATG
>DQ256376-West-Nile-virus-strain-804994,-complete-genome_10492
AGTCAGGCCGGAGCATTTCCGCCACCGGATGTTGAGTAGACGGTGCTGCCTGCGTCTCAACCCCAGGAGGACTGGGTGAA
>DQ256376-West-Nile-virus-strain-804994,-complete-genome_10675
CACTCAGCGGAGAGTGCGGTTTGCGCAGCCCAGGAGGACTGGGTTAACAAAGGCACGGCAACGCCCCACGCGGCCCAAAT
>MG279979|A/green_winged_teal/Tennessee/17OS0664/2017|H11N3|2_1008
TGGTTCAGGAATGTCTTGAGTATTGCTCCCATAATGTTCTCAAATAAAATGGCAAGGCTGGGGAAAGGATACATGTTCGA
>EF611987-Foot-and-mouth-disease-virus---type-O-polyprotein-gene,-complete-cds_4392
CCTTTTAACAGCAAGGTTATCATTGCTACCACCAACCTTTACTCGGGTTTCACCCCGAGAACCATGGTGTGCCCTGATGC
>DQ256376-West-Nile-virus-strain-804994,-complete-genome_10736
CGCCCCACGCGGCCCAAATCCTGGTGATGGTGTTATGCCAGGGTGGAAGGACTAGAGGTTAGAGGAGACCCCGCGTTGAA
>CY180540|A/green_winged_teal/Wisconsin/103/1976|H5N2|4_1344
AGAACTCTGGATTTTCATGATTCAAATGTCAAGAACCTATACGATAAGGTCCGACTCCAGCTGAAAGATAATGCAAAAGA
>AF041040-Pestivirus-type-1-polyprotein-gene,-complete-cds_5490
AATCCAGAGGCAGTCAACGTTTCAGGATCCAAAGGGGCAGTCGTACACCTCCAAAAGACAGGTGGGGAATTCACGTGTGT
>KM875470-Bovine-papular-stomatitis-virus-strain-BV-TX09c15,-complete-genome_106628
CCGTCCATGACGAACTCGGGAACGCTCATCACAAATTGAAATATGTGGAGTTTTTCGAACACGATCTTCACATGGTCTTT
>AF041040-Pestivirus-type-1-polyprotein-gene,-complete-cds_5551
GTGGGGAATTCACGTGTGTCACTGCATCAGGCACGCCAGCCTTCTTTGATCTAAAGAACTTGAAGGGATGGTCGGGCCTG
>CY180867|A/green_winged_teal/Wisconsin/121/1980|H6N6|1_1364
ACAATGTGATGGGAATGATAGGAATATTGCCCAACATGACCCCAAGCACTGAGATGTCGCTGAGGGGGATAAGAGTCAGC
>AY261360-African-swine-fever-virus-isolate-Kenya-1950,-complete-genome_78080
ATCATGTGATTCCTTTTCTCAAAACCGATCTTCAGCATATATATCAAAATCCTACCCAAAAAAAACAAATTCCCCTGGAA
>LC042085|A/duck/Yamagata/061004/2014|H6N6|8_441
CAGGCTGGAAACTCTAATACTACTTAGAGCATTCACAGATGAAGGAGCAATCGTGGGAGAAATCTCACCATTACCTTATT
>CY180865|A/green_winged_teal/Wisconsin/121/1980|H6N6|3_63
GAAAAAGCAATGAAGGAGTATGGAGAGGATCCAAAAATCGAAACAAATAAATTAGCTGCGATATGCACACACCTGGAAGT
>KM875470-Bovine-papular-stomatitis-virus-strain-BV-TX09c15,-complete-genome_111508
TGGGCGACCGCGTCTGCGTGTCGCCCATATCGTCGAGAATGATGAGGAACTTGTGCTTTTTCGACTGCGCGTAGCGCTCG
>KM580433-Bluetongue-virus-11-isolate-USA2011/TX-11-56803-9-VP4-protein-(VP4)-gene,-complete-cds_496
TGCGGAAATAGGGACCAGGTTCGACGATGAGCCAACTGATGAGAAATTAGTTTCAATGCTTGATTATATCATTTACAGTG
>KM875470-Bovine-papular-stomatitis-virus-strain-BV-TX09c15,-complete-genome_114863
ACCACCTCTACTAACGATGGCGGCACTATGTCCAGGCAGCATTCCAGATTCCAACACAGGCTCTACGAGAACTTCCAGAG
>KM875470-Bovine-papular-stomatitis-virus-strain-BV-TX09c15,-complete-genome_110898
GAGCTGTGAGGGCGCGCCCGCCACGGGCGCGCGGGCGCGCGGCAGCGACAGGCGGAGGAGACAGGCGAACATCGCGGCCA
>KM580433-Bluetongue-virus-11-isolate-USA2011/TX-11-56803-9-VP4-protein-(VP4)-gene,-complete-cds_868
ATTGGGTGAAGAAATAGCTTATGAAATGGGTGGTGCGTTTTCCAGTGCATTGATTAAACATAGGATACCGAATTCAAAAG
>AY261361-African-swine-fever-virus-isolate-Malawi-Lil-20/1-(1983),-complete-genome_146095
GAATATTTTAATTCGGCGGGAAATTCTCCTCCAGGTCCGGTTATTCGCTGGATGGAGCGGGTCAAACAGCAGCTATTAAA
>CY181369|A/green_winged_teal/Wisconsin/585/1983|H1N1|4_124
GTACTAGAAAAGAATGTTACAGTAACACACTCTGTTAACCTTCTAGAAGACAGACATAACGGAAAACTATGTAAACTGAG
>AY261361-African-swine-fever-virus-isolate-Malawi-Lil-20/1-(1983),-complete-genome_146278
GACAACGTGTCATACACCCATTTTATATCTACTAGAATTACCGACGAAAATATGTATAAGTTTAGAACCCATCTGTTTCG
>KM875470-Bovine-papular-stomatitis-virus-strain-BV-TX09c15,-complete-genome_118584
ATAGCAAGTATGGCAGGTATCCGCAGCTGCCAGCCGAAGAGGAACACTACTGCGGCCCCACCATTTCAAAAGCAACATAA
>KM875470-Bovine-papular-stomatitis-virus-strain-BV-TX09c15,-complete-genome_118645
CATTTCAAAAGCAACATAAGATGAAGAGTTCTGGATTTCAATATGGCGACTTCGACTTCAACCCGCGACCGCCGCCACCG
>CY178911|A/duck/Wisconsin/3034/1986|H7N7|4_126
AGAGGGATTGAAGTAGTAAATGCTACGGAGACAGTGGAAACTGCGAATGTCGAGAAAATCTGCACCCAAGGGAAAAGGCC
>CY178911|A/duck/Wisconsin/3034/1986|H7N7|4_1134
GACTACAAAAGCACCCAATCTGCAATTGATCAGATCACTGGCAAACTGAATCGTTTGATTGACAAAACAAATCAGCAGTT
>KM875470-Bovine-papular-stomatitis-virus-strain-BV-TX09c15,-complete-genome_115046
CCGCCCTACGACGACGCCGAGTCCAGCGGTGTCGGGTCCATGGGATCCACGGAACATATTCCCTCCGACGGTGACGGGCC
>KM580433-Bluetongue-virus-11-isolate-USA2011/TX-11-56803-9-VP4-protein-(VP4)-gene,-complete-cds_186
GACAATTACGAGGTCACGGATTCATCTTTATAAGCACGCATAAGAACGTACAGCTAGCTGACATTATTAAGACGGTTGAC
>KM875470-Bovine-papular-stomatitis-virus-strain-BV-TX09c15,-complete-genome_117181
CTACCACCACAGTTCCAACCACCACAGATCCAACTCCTGATCCCGCTCCAGCTCCCGCTCCAATGCCAAATCCAGTAACT
>AY261360-African-swine-fever-virus-isolate-Kenya-1950,-complete-genome_26962
TGGACATATATTGCCGCATTCTGAACATTTATCAATGATATTATAGTTCTTACAACATAATCCCAAACGGGTTAGTATTT
>CY179021|A/green_winged_teal/Wisconsin/404/1976|H4N3|6_1088
GACAGTGTCAACTAGTGGTAGGTCAGGCTTTGAAATCATCAAGGTAACAGAGGGGTGGATCAACTCTCCCAATCATGCCA
>CY179021|A/green_winged_teal/Wisconsin/404/1976|H4N3|6_1216
CAGGTAGTTTCATTGTCAAAACCAAGGACTGTTTTCAGCCCTGTTTTTACGTCGAGCTTATACGGGGAAGGCCTAACAAG
>AF041040-Pestivirus-type-1-polyprotein-gene,-complete-cds_7808
CGCACTGACAACTTACACATACAAAACCTGGAATTATCACAACCTCTCAAAAGTGGTGGAACCAGCCCTGGCATATCTCC
>AF041040-Pestivirus-type-1-polyprotein-gene,-complete-cds_7442
TGTGAGATCTCAAGCAGAAAGGATAAAGACAGCCCCTTTGTTTAAGGAAAACGTAGAAGCTGCAAAGGGGTACGTCCAAA
>AF041040-Pestivirus-type-1-polyprotein-gene,-complete-cds_7503
GCAAAGGGGTACGTCCAAAAATTAATTAACTCATTAATTGAAGATAAAGATGTAATAATTAGATATGGCCTATGGGGAAC
>AF041040-Pestivirus-type-1-polyprotein-gene,-complete-cds_7625
TGAAACAGCGTTTGCCACACTAGTGCTAAAATGGCTAGCCTTCGGAGGGGAGTCGGTGTCAGACCACGTCAGACAGGCGG
>DQ256376-West-Nile-virus-strain-804994,-complete-genome_7015
TTGACTTGAGACCCGCTACAGCGTGGTCACTCTATGCCGTCACCACAGCATTCCTGACCCCTTTGCTAAAACATCTGATC
>AF041040-Pestivirus-type-1-polyprotein-gene,-complete-cds_8723
TGACAATCTCAGAGAGATAAAACCAGTGGCAAAGTTAGAGGGACTGGTGGAACACTACTACAAAGGGGTCACAGCAAAAA
>KM580433-Bluetongue-virus-11-isolate-USA2011/TX-11-56803-9-VP4-protein-(VP4)-gene,-complete-cds_1488
CTTGGGCAATGAATTTTGCTGTTTCGTTGAAAGAGCCGATACCAGATCCTCCTGTGCCTGATATTTCTTTGTGTAGGTTC
>KM580433-Bluetongue-virus-11-isolate-USA2011/TX-11-56803-9-VP4-protein-(VP4)-gene,-complete-cds_1054
TCGCCACATGCATCCAGACGCTTCTGTGACGAAAGTTGTTTCGCGTGATGTGCGCAAATTGGTCGAATTGTATCACGGTC
>AY261361-African-swine-fever-virus-isolate-Malawi-Lil-20/1-(1983),-complete-genome_145119
GTATCAAATGACCTGTGGTATGTTATAAGCTTCAGCATGTGTGCCAGATCTTCAAGATGGCCTAAATTTATACGGTTTTC
>AF041040-Pestivirus-type-1-polyprotein-gene,-complete-cds_8662
TTCTATGTAGGAACAGACCTGGTAGGGGGCCAGTCAACTACAGAGTCACCAAGTATTATGATGACAATCTCAGAGAGATA
>CY178847|A/green_winged_teal/Wisconsin/440/1983|H6N8|4_384
TACAGAGATTTGAAATGTTTCCCAAGAGCACTTGGGCCGGAGTGGATACTAGCAGTGGAGTCACGAAAGCTTGCCCCTAC
>CY178847|A/green_winged_teal/Wisconsin/440/1983|H6N8|4_832
TAATAATAAGGGAGCCGTCTTCAAGTCAAACCTTCCAATTGAAAATTGTGATGCTGCTTGCCAAACAGTTGCTGGAGCAC
>EU151449-Swine-vesicular-disease-virus-strain-SVDV-Itl.-3/97-polyprotein-mRNA,-complete-cds_2501
TTACCACTCAAGGTCAGAATCAACTGTGGAGAACTTCCTATGCAGGTCAGCATGCGTATTCTACACCACTTATAAGAACC
>AB871953-Bovine-viral-diarrhea-virus-3-RNA,-complete-genome,-strain:-D32/00_'HoBi'_6710
ACCATTATGACTTACTGCAGGCTCAACGCTACGGAATAGAAGATGGTATAAACATAACAAAGTCTTTTAGGGAAATGAAT
>AB871953-Bovine-viral-diarrhea-virus-3-RNA,-complete-genome,-strain:-D32/00_'HoBi'_6649
GGACGGGTAAAGCCTGGCAGATTCTACAGGAGCCAGGAAACTGCATCCGGTTCGAAAGACTACCATTATGACTTACTGCA
>AY261360-African-swine-fever-virus-isolate-Kenya-1950,-complete-genome_57828
GACCAGGATGAAAAAAAGGCTCTTCAAACCTTTTATCAATGCGCGTGGGAAGAAACTAAAAGTATTATAGACGATTTTCT
>KM885156-Newcastle-disease-virus-strain-Du/CH/LFJ/048/2011,-complete-genome_9150
GGCGGTACACTTGCGTTGCTTGGTGGAAAAGATTGATGATATCCTGAGGCTGGTGGATGCACTTGCTAAGGATCTAGGCA
>KM580415-Bluetongue-virus-11-isolate-USA2011/TX-11-56803-3-NS1-protein-(NS1)-gene,-complete-cds_378
CGGGATGATGGATGAAGCCGTGAAACAATCCGCGCTGATTAATTCAGAGAGAATTAGATTGGATGATTCACTTTCCGCGA
>KM885156-Newcastle-disease-virus-strain-Du/CH/LFJ/048/2011,-complete-genome_2196
CAAATGAATCCCAACTCAAAACAGGGGCAAGCAGCTCATTACTCTCCATGCTTGACAAACTCAGTAACAAGTCATCAAAT
>KM885156-Newcastle-disease-virus-strain-Du/CH/LFJ/048/2011,-complete-genome_3111
GGGAGTAAGCTCCATCTATTAGCAGATAGAAATAATTCCTGATAATAAAGTTCTAAGTATAATTTAGCATGTAAGTACAG
>AB871953-Bovine-viral-diarrhea-virus-3-RNA,-complete-genome,-strain:-D32/00_'HoBi'_5673
GAAGAATGAAGAATCCAAACCCACCAAGCTCATGAGTGGAATACAAACAGTGTCAAAGAGCACAACTGACTTGACAGAGA
>KM885164-Newcastle-disease-virus-strain-Du/CH/LSH/130828/2013,-complete-genome_9516
GGCCCAAATGTGTGCACCTAAAATGGTAGATTTTGATATGATTCTCCAAGTGCTGTCATTTTTTAAAGGAACCATCATTA
>KM885164-Newcastle-disease-virus-strain-Du/CH/LSH/130828/2013,-complete-genome_12993
CCAGCTTGCAGATACGGATTTCATTGAGTTATCTGCTAAACTGCTCGTATCTTGCACGAGGAGAGTTGTCTCAGGGCTGT
>EU267273-Peste-des-petits-ruminants-virus-strain-ICV89,-complete-genome_6893
ACCAATTTAGGTAATGCAGTTACAAGACTGGAGAATGCAAAGGAGCTCTTAGATGCATCAGACCAGATATTGAAGACTGT
>KM885164-Newcastle-disease-virus-strain-Du/CH/LSH/130828/2013,-complete-genome_1403
CAGGCGGTCCCATCAAACTACAGAGCTCCGCTGATGGAAATGACGGTGAGACCCAGTTTCTTGATCTGATGCGGGCAGTC
>CY094895|A/duck/Western_Australia/8057/1984|H4N6|4_1071
CAAGGCCTAATTGATGGTTGGTATGGGTTCAGACACCAGAACGCAGAGGGGACAGGAACAGCAGCAGATCTCAAGTCCAC
>EU267273-Peste-des-petits-ruminants-virus-strain-ICV89,-complete-genome_6222
CATTAGGTGGAGATATTAATAAAATCCTGGATAAGCTTGGGTATAGCGGCGAGGATTTCCTTGCTATCCTAGAAAGCAAG
>CY094895|A/duck/Western_Australia/8057/1984|H4N6|4_126
GATGATCAAGTAGAAGTGGTTACTGCACAAGAACTGGTAGAGTCACAAAACTTCCCGGAACTCTGTCCGAGCCCTCTTAG
>KM885150-Newcastle-disease-virus-strain-Du/CH/LZJ/068/2011,-complete-genome_1342
CTTCCAACTCAGCAAGCAGGTGTCCTGACCGGGTTAAGTGACAGCACACCCCCTGCTCAATCAGGCGATTCCATCAAACC
>AB871953-Bovine-viral-diarrhea-virus-3-RNA,-complete-genome,-strain:-D32/00_'HoBi'_10187
ACAACAGGTGGATACTAAGGAAAGTGAAGCACCAAGGGAACTTAAGAACGAAGCACATATTGAACCCAGGTAAACTAACA
>AB871953-Bovine-viral-diarrhea-virus-3-RNA,-complete-genome,-strain:-D32/00_'HoBi'_9943
AGACCCTTATTTGAGGAACTGTTACTGCAATGCCCCCCCAGTAGTAGACAAACTAAGGGACATGTGGTGTCTGCATACCA
>EU267273-Peste-des-petits-ruminants-virus-strain-ICV89,-complete-genome_3782
AACACTCCACTGTCCTTGCTAACACCCTGGAGGAAAGTCTTGACAACCGGAAGTGTGTTTAGCGCCAACCAGGTTTGCAA
>CY094895|A/duck/Western_Australia/8057/1984|H4N6|4_1323
CTAGTTGCACTCGAGAACCAACACACTATAGATGTGACTGATTCAGAAATGAACAAACTCTTTGAAAGAGTAAGGCGCCA
>EU267273-Peste-des-petits-ruminants-virus-strain-ICV89,-complete-genome_2928
CCGGGTTTTGGGAAGGACATCAAGGATCCAACATCCGAGGTTGAGTTGAACCCAGATTTAAGACCTATAATCAGCCGTGA
>CY094895|A/duck/Western_Australia/8057/1984|H4N6|4_1260
CAGGATCTAGAGAAGTATGTTGAGGATACGAAGATTGATCTATGGTCATATAATGCAGAGCTGCTAGTTGCACTCGAGAA
>CY094895|A/duck/Western_Australia/8057/1984|H4N6|4_1134
GCAGATCTCAAGTCCACTCAAGCAGCCATTGATCAGATCAATGGGAAACTAAATCGCCTTATTGAGAAGACAAATGAGAA
>AB871953-Bovine-viral-diarrhea-virus-3-RNA,-complete-genome,-strain:-D32/00_'HoBi'_7991
ACGGCCTAATGGGGACAGGTCTAAGTGCAGCCATGGAAATGATGTCCCAAAACCCAGTCTCGGTGGGGATAGCAGTGATG
>AF075251-Everglades-virus,-complete-sequence_6161
GTAGTTTTCCAAAGAAGCACTCTTACTTGGAACCCACAATACGGTCGGCAGTACCCTCGGCGATTCAGAACACGCTCCAG
>AB871953-Bovine-viral-diarrhea-virus-3-RNA,-complete-genome,-strain:-D32/00_'HoBi'_7564
TTGTGGGGGTGCCACACGGCCCTGTACAAAAGCATAGCAGCTAGGCTGGGCAATGAAACAGCATTTGCTACCTTGGTCAT
>AB871953-Bovine-viral-diarrhea-virus-3-RNA,-complete-genome,-strain:-D32/00_'HoBi'_8540
GACTACCACACGAAAACTACGCATTGGTGGTTACAAGATGCCCCTGCGGATATGAATCCAGGTCCAGGAAAATGGATACA
>AY261360-African-swine-fever-virus-isolate-Kenya-1950,-complete-genome_75884
TAGAAGGAATGTGGCATGGAGATCCAGTTTTTCTAAAACAATCAGGGCTACAATCATTTTATCTCTACATACAACCCGGC
>AF075251-Everglades-virus,-complete-sequence_5978
CCAGTGTGAATCGTGCCTTTTCTAGCCCTAAGGTCGCAGTGGAGGCCTGTAACGCCATGTTGAAAGAAAATTTTCCGACC
>AB871953-Bovine-viral-diarrhea-virus-3-RNA,-complete-genome,-strain:-D32/00_'HoBi'_8784
CACATTAAAAGTGGATTTCAGCAATGGAAAGAGTGTGGTCGCAACTGACAAGTGGGAGGTGGACCATTCAACAATAGCCA
>EU267273-Peste-des-petits-ruminants-virus-strain-ICV89,-complete-genome_15433
CGCCTCCGGTCCAGACGGTCTGATGAGCTCCACAATCATTTTATATAGGGAGTTGGCTCATTTCAAAGACAATATAAGAA
>AB810256-Rabies-virus-gene-for-nucleoprotein,-phosphoprotein,-matrix-protein,-glycoprotein-complete-cds,-isolate:-BRmk1358_6893
GGCCGGTTCCCAGCGAGAAGGTCATTATTACAGCTCTCTCTAAACCTCCTGTCAACCCCAGAGAATTCCTGAAATCTATA
>DQ211646-Crimean-Congo-hemorrhagic-fever-virus-strain-SPU97/85-segment-S,-complete-sequence_1116
ATGGGGGAAGAAACTTTATGAGCTCTTTGCCGACGATTCTTTCCAGCAAAACAGGATCTACATGCATCCTGCCGTGCTTA
>KX513247|A/duck/Vietnam/ST1488_1/2012|H5N1|7_832
GTGGATTCTTGATCGTCTTTTTTTCAAATGCATTTATCGTCGTCTCAAATACGATTTGAAAAGGGGCCCTGCTACGGCAG
>EU267273-Peste-des-petits-ruminants-virus-strain-ICV89,-complete-genome_13359
ACACAGTGTTACATTTGCACGTGGAAACAGAATGCTGTGTTGTACCTATGGTTGATCACCCAAGGATACCGAGTCTCCGT
>DQ241303-Madariaga-virus-strain-PE-3.0815,-complete-genome_0
ATAGGGTATGGTGTAGAGGCAGCCACCCGACCTATCCTATCCAAAATGGAGAAAGTACACGTGGACTTAGACGCTGACAG
>EU267273-Peste-des-petits-ruminants-virus-strain-ICV89,-complete-genome_14640
TGTTTTTAGGGGAAGGTTCCGGTTCTATGCTGGCTGCATACAAGGAAGTTCTCAAATTAGCAAACTGTTATTACAACAGC
>DQ211646-Crimean-Congo-hemorrhagic-fever-virus-strain-SPU97/85-segment-S,-complete-sequence_992
GGCTTTACAAGGCAGGCGTGACTCCAGAAACCTTCCCGACGGTGTCACAGTTCCTCTTCGAGCTAGGGAAACAGCCAAGA
>DQ211646-Crimean-Congo-hemorrhagic-fever-virus-strain-SPU97/85-segment-S,-complete-sequence_496
TTGAGCAACAAAGTCCTTGCAGAGTACAAAGTTCCTGGCGAGATTGTGATGTCCGTCAAAGAGATGCTGTCTGACATGAT
>DQ211646-Crimean-Congo-hemorrhagic-fever-virus-strain-SPU97/85-segment-S,-complete-sequence_434
AACAAGCTGCCCTGAAGTGGAGAAAAGACATAGGTTTCCGTGTCAATGCAAACACAGCGGCTTTGAGCAACAAAGTCCTT
>DQ211646-Crimean-Congo-hemorrhagic-fever-virus-strain-SPU97/85-segment-S,-complete-sequence_372
GGATGAAAGTTACACTGAACTAAAAGTCGACGTCCCGAAAATAGAACAACTTGCCAATTACCAACAAGCTGCCCTGAAGT
>DQ211646-Crimean-Congo-hemorrhagic-fever-virus-strain-SPU97/85-segment-S,-complete-sequence_558
GATGCTGTCTGACATGATTAGGAGAAGGAACCAAATTCTAAACAGGGGTGGTGATGAGAATCCACGCGGCCCAGTGAGCC
>KY171221|A/duck/Vietnam/NCVD14_A502/2014|H5N1|2_1769
AGTTTCAGATGGAGGACCAAATCTATACAATATCCGAAATCTCCACATTCCTGAGGTCTGCTTGAAATGGGAGTTAATGG
>DQ211646-Crimean-Congo-hemorrhagic-fever-virus-strain-SPU97/85-segment-S,-complete-sequence_868
AGTGCTGACAGCATGATAACAAACCTTCTCAAACACATTGCCAAGGCACAGGAGCTCTATAAGAATTCGTCTGCGCTTCG
>DQ211646-Crimean-Congo-hemorrhagic-fever-virus-strain-SPU97/85-segment-S,-complete-sequence_620
CACGCGGCCCAGTGAGCCGTGAGCATGTAGACTGGTGCAGGGAGTTTGTCAAGGGCAAATACATCATGGCCTTCAACCCA
>CY094898|A/duck/Western_Australia/8057/1984|H4N6|5_756
CGAGAAAGCAGGAATCCTGGGAATGCTGAAATTGAAGACCTTATCTTTYTGGCACGGTCTGCACTCATTYTGAGAGGATC
>AB871953-Bovine-viral-diarrhea-virus-3-RNA,-complete-genome,-strain:-D32/00_'HoBi'_2318
ATCTGACTAATATGTGGAACGCAGCGTCCACGACAGCCTTTCTGGTGTGCCTAGTCAAGATACTGAGGGGACAGATAGTA
>AB871953-Bovine-viral-diarrhea-virus-3-RNA,-complete-genome,-strain:-D32/00_'HoBi'_854
TCTGGGTAGCAAGCTGCTCTGATGAAAAAGCGGGTGCAAAACCAAAAGAGAAGTCTAAACCGGATAGGGTACAGAAGGGG
>AB871953-Bovine-viral-diarrhea-virus-3-RNA,-complete-genome,-strain:-D32/00_'HoBi'_3233
TCTCGGCCCTAAACAAAAACTTGGGGCCGATGCCGTGTAAACCAAGCCATGTGACACAGAGTGAGGGGCCGGTTTCGAAG
>KM885168-Newcastle-disease-virus-strain-Du/CH/LGD/358/2011,-complete-genome_13298
TAGATTCAATCACTTCTCCAAGCATTGTAACATTCCCAGCTAACCTCTATTATATGTCTAGGAAAAGTCTGAACTTAATT
>AB871953-Bovine-viral-diarrhea-virus-3-RNA,-complete-genome,-strain:-D32/00_'HoBi'_3965
TGCTACTCCATTCCTATATTAGTAGTTACTATAGATACAAACAATGGTTACAGTGTGTAATAAGTCTACTAGCTGGTTTT
>AB871953-Bovine-viral-diarrhea-virus-3-RNA,-complete-genome,-strain:-D32/00_'HoBi'_3416
GGTTCGATCTTGAAGCAACAGACCACCACCAAGACTACTTCGCTGAGTTCATTGTGATTATTGTGGTGGCCCTCCTGGGT
>AB839169-Rabies-virus-genomic-RNA,-complete-genome,-strain:-rHEP5.0-delG_3294
TATCAAAGTCAAGTTAATTACCGTTACATTTTGAGCCTCTTGGATGTGAAAAAAACTATTAACACCTCTCGTACGATTCT
>EU267273-Peste-des-petits-ruminants-virus-strain-ICV89,-complete-genome_11590
ACTAGTGCAAGGTGATAATCAGACAATTGCAGTGACAAAAAGAGTCCCGAGTTCTTGGCCTTACTCACTAAAAAAGAGGG
>EU267273-Peste-des-petits-ruminants-virus-strain-ICV89,-complete-genome_11773
TTTTGTATACTCGAAAGGGATTTATTATGATGGCTTATTAGTCTCACAATCACTAAAGAGCATTGCCAGGTGTGTCTTCT
>EU267273-Peste-des-petits-ruminants-virus-strain-ICV89,-complete-genome_12810
AGTCTTGTGCCATTTGCGAAACGGGCTCAAATCACTACGGGTGGTTCTTCGTCCCTGCTGGGTGCCAGCTTGACGATGTC
>EU267273-Peste-des-petits-ruminants-virus-strain-ICV89,-complete-genome_11529
CAATCAGTACTATACCATATTTGTACCTGGCAGCCTATGAGAGCGGAGTAAGAATTGCCTCACTAGTGCAAGGTGATAAT
>EU267273-Peste-des-petits-ruminants-virus-strain-ICV89,-complete-genome_9394
CAACTATGTCCTTGAAGACCAGACCCTCATCAAGAATATTAGATATAGACTGGGGTGTGGTTTCTCAAATCAAATGATCA
>KU143367|A/duck/Wenzhou/YHQL22/2014|H5N6|6_1385
ATCATGGTCCTGGCATGATGGTGCTGAAATCATCTACTTTAAGTAGTAAGGATTTAACAAAAACACTCCTTGTTTCTACT
>KU143373|A/duck/Wenzhou/RAQL10/2015|H7N9|6_945
AGTCCTGTTCTTACAGACACTCCCAGACCGAATGACCCAAATATAGGTAAGTGTAATGATCCTTATCCAGGTAATAACAA
>CY094895|A/duck/Western_Australia/8057/1984|H4N6|4_1386
GAAAGAGTAAGGCGCCAACTCAGAGAAAATGCTGAAGACAAAGGGAATGGGTGTTTCGAAATATTTCACAAGTGTGATAA
>KM580420-Bluetongue-virus-11-isolate-USA2011/TX-11-56803-3-VP2-protein-(VP2)-gene,-complete-cds_1116
GCTGATAGCAGCGGAATGTCAACTTGGGGATGTATATCACACCCTACGTCAGGTATATAAATGGAGCTTGCGGCAAGATT
>KM580420-Bluetongue-virus-11-isolate-USA2011/TX-11-56803-3-VP2-protein-(VP2)-gene,-complete-cds_1054
GCGACCGATACGCAACGAGGTAGGGTTTGGAGGACGAATCCGTACCCGTGTCTGAGAGGCGCGCTGATAGCAGCGGAATG
>KM580420-Bluetongue-virus-11-isolate-USA2011/TX-11-56803-3-VP2-protein-(VP2)-gene,-complete-cds_930
CATGAGGTTTCAATTCAAATTAGATGATAAGTTTAAGAAAACAGATTCAGAACATATAAACATATTTAATGCCGGAGCGC
>EU151450-Swine-vesicular-disease-virus-strain-SVDV-Itl.-1-92-polyprotein-mRNA,-complete-cds_2257
GTACACCGCTGGTGGATTCATAACTTGCTGGTATCAAACGAACATCGTGGTGCCCGCAGATGCACAGAGCGATTGCAAGA
>KM875470-Bovine-papular-stomatitis-virus-strain-BV-TX09c15,-complete-genome_131089
GCGCGTCGATCACCCGCCCGTTCACAGAGGCTGGTGTCGGTGTGAACGTGCTAAACCCTCGATACGGGATCTCGCCGCTG
>KM875470-Bovine-papular-stomatitis-virus-strain-BV-TX09c15,-complete-genome_131333
GTCCGTCGTGGCCGCGTCGCTGACACAAGCCGTCGAGGCCGGGGTCAGCGACGCATCACGGCTCTGTGTCGCGTACGTGG
>KM875470-Bovine-papular-stomatitis-virus-strain-BV-TX09c15,-complete-genome_131821
GTCCTCCCGGTCCTTATGCCGCCCCCCGGCGCCGAGGACAAGAAGCCGCGTCGGGCGCGACGCAAGACCCCCGACTGCGC
>KM580420-Bluetongue-virus-11-isolate-USA2011/TX-11-56803-3-VP2-protein-(VP2)-gene,-complete-cds_496
AAATGCAATCACACTAATTTGGACCTTTTAAGGAGTTTAACAACTACTGAAATGTTCCACATGCTACAGGGGGCGGCTTA
>EU151454-Swine-vesicular-disease-virus-strain-SVDV-Itl.-2-92-polyprotein-mRNA,-complete-cds_854
TTCACACAAGACCCAGGGAAGTTCACCGAACCTGTGAAAGATATCATGGTTAAGTCTATGCCTGCCCTCAATTCTCCGTC
>CY092182|A/duck/Western_Australia/8346/1987|H4N6|3_1116
TGGCGAAAATATGGCACCAGAAAAGGTAGACTTTGAGGATTGCAAGGATATTAGCGATCTGAAACAATATGACAGTGATG
>KM580416-Bluetongue-virus-11-isolate-USA2011/TX-11-56803-3-VP6-protein-(VP6)-gene,-complete-cds_910
CTCGTGAAGCTTCAAAAAAGAAGAACATATTGGCCTATACGAGCACAGGAGGTGATGTGAAAACGGAGTTCCTACATTTA
>EU151451-Swine-vesicular-disease-virus-strain-SVDV-Itl.-6-92-polyprotein-mRNA,-complete-cds_7326
CCGAACTTACAAAAGTGCGGCAGGGGTAAATTCTCCGTGTTCGGTGCGGAAAAAAAAAAAAAAAAAAAAAAAAAAAAAAA
>EU151450-Swine-vesicular-disease-virus-strain-SVDV-Itl.-1-92-polyprotein-mRNA,-complete-cds_5307
GGGTGCCCACCCTAAGGCAAGCCAAAGTGCAGGGTCCAGCGTTCGAGTTTGCCGTGGCGATGATGAAAAGGAACGCCAGC
>AF075251-Everglades-virus,-complete-sequence_2806
AAAGGCGTGTATGCCGTTCGGTACAAGGTGAATGAAAATCCTTTGTACGCACCCACCTCAGAGCATGTGAATGTCCTGCT
>EU151450-Swine-vesicular-disease-virus-strain-SVDV-Itl.-1-92-polyprotein-mRNA,-complete-cds_6832
AGGCATTGATTTGGACCAATTTAGAATGATTGCATATGGGGATGATGTGATAGCTTCATACCCGTGGCCCATCGATGCTT
>EU151449-Swine-vesicular-disease-virus-strain-SVDV-Itl.-3/97-polyprotein-mRNA,-complete-cds_4636
GTAGGGCGCTTGTGAGAAGGTTCCACTTTGACATGAACATCGAGGTTGTTTCCATGTACAGCCAAAACGGTAAGATTAAT
>EU151449-Swine-vesicular-disease-virus-strain-SVDV-Itl.-3/97-polyprotein-mRNA,-complete-cds_5917
AACCAGCGGTCCTCAGAAATGGGGATCCACGGCTGAAAGCCAACTTTGAGGAGGCAATCTTCTCCAAGTACATTGGCAAC
>EU151449-Swine-vesicular-disease-virus-strain-SVDV-Itl.-3/97-polyprotein-mRNA,-complete-cds_6344
TAACGACTCAGTGGCAATGAGGCAGACATTTGGACACCTATACAAGGCTTTTCATCTCAACCCGGGCATTGTTACGGGGA
>EU151449-Swine-vesicular-disease-virus-strain-SVDV-Itl.-3/97-polyprotein-mRNA,-complete-cds_4453
TCATGGATGACTTGTGCCAGAACCCGGATGGCAAAGACGTGTCCCTGTTTTGCCAGATGGTATCCAGCGTTGACTTTGTA
>EU151449-Swine-vesicular-disease-virus-strain-SVDV-Itl.-3/97-polyprotein-mRNA,-complete-cds_3782
AGTGTCAGCGCTCGTGATTGTGGTGAGGAATCACGATGACCTCATTACAGTCACTGCCACACTAGCGCTAATAGGGTGCA
>EU151449-Swine-vesicular-disease-virus-strain-SVDV-Itl.-3/97-polyprotein-mRNA,-complete-cds_4148
TCAGGAACAGCTGTTCTCAAATGTGCAGTATTTCGCCCATTACTGTCGGAAGTATGCACCACTGTATGCTACTGAAGCAA
>EU151449-Swine-vesicular-disease-virus-strain-SVDV-Itl.-3/97-polyprotein-mRNA,-complete-cds_4270
AGTTCAAGTCCAAATGCCGTATTGAACCCGTATGTCTCTTGCTCCACGGCAGCCCAGGTGCTGGGAAGTCAGTGGCGACG
>EU151449-Swine-vesicular-disease-virus-strain-SVDV-Itl.-3/97-polyprotein-mRNA,-complete-cds_7198
GCACAATTAATCAATTACAATTGGCTTAACCCTACCGCGTGGACCGAACTTACAAGAGTGCGGCAGGGGTAAATTCTCCG
>AF075251-Everglades-virus,-complete-sequence_305
AGGACCCGGACAGATTGTACAAGTACGCTACTAAGCTGAAGAAAAACTGCAAGGAAATAACTGATAAAGAACTGGACAAG
>AF075251-Everglades-virus,-complete-sequence_427
GAAACTGAGACCGTGTGCCTCCACGACGATGAGTCGTGTCGCTATGAAGGGCAGGTCGCTGTATACCAGGATGTATACGC
>KM875470-Bovine-papular-stomatitis-virus-strain-BV-TX09c15,-complete-genome_130479
GACGCCCCAGAGCGCTGCTGCGGCGCGACCCCCGTGCACCTGTACGTGCTCAACGCAGACGTGCTAGACCTGACGCTGCT
>AF075251-Everglades-virus,-complete-sequence_61
GACATCGAGGAAGATAGTCCTTTCCTCAGAGCTTTGCAACGGAGCTTCCCGCAGTTTGAGGTAGAAGCTAAGCAGGTCAC
>AY261360-African-swine-fever-virus-isolate-Kenya-1950,-complete-genome_78934
ATTCATTATTTTTTAAACTGGTGTGGGTCTGCCCGTGTAACAGTGGATAGCCAAAATATCACAGAGACATCACGGCCCGC
>AF041040-Pestivirus-type-1-polyprotein-gene,-complete-cds_11285
GAAATTTGCCAACAAGGGGATGCAAATCCTTCACGAAGCAGGCAAGCCCCAGAAAATAACGGAAGGGGAAAAGATGAAAG
>DQ248888-Foot-and-mouth-disease-virus---type-O-isolate-lz,-complete-genome_549
GTCGCTTGAGGAAGACTTGTACAAACACGATTTAAGCAGGTTTCCACAACTGATAAAACTCGTGCATTTTGAAGCCCCGC
>KM580415-Bluetongue-virus-11-isolate-USA2011/TX-11-56803-3-NS1-protein-(NS1)-gene,-complete-cds_1689
TTAGTCACTGATTTTTGGTTTTTTATTCTTCTTTTCATTTCTATTTTCTCTTAGCACTCTACTAGAACTTTTCAACTTAC
>CY092165|A/duck/Western_Australia/8108/1984|H4N6|8_260
GTGCCCGCTTCACGCTACCTAACTGACATGACTCTTGAAGAAATGTCGAGAGATTGGTTCATGCTCATGCCCAAACAGAA
>CY094901|A/duck/Western_Australia/8057/1984|H4N6|2_1984
GCTGTTGCAACTACACACTCCTGGATTCCCAAGAGGAACCGATCCATTYTCAACACCAGCCAAAGGGGAATTYTTGAAGA
>KM580416-Bluetongue-virus-11-isolate-USA2011/TX-11-56803-3-VP6-protein-(VP6)-gene,-complete-cds_65
CGAGGAATTAAAACAGAGGCAGATTCAGATTAACTTGGTTGATTGGTCGGAGAGCGAGGGTGAAAAAGAGGATAAAACAG
>KM580416-Bluetongue-virus-11-isolate-USA2011/TX-11-56803-3-VP6-protein-(VP6)-gene,-complete-cds_520
TCCAGAAAGAGTTGGGGATTTCGCGTGAAGGAGTGGCCGAACAGACGGAGAGACTGAGAGATCTGCGGCGAAAAGAAAAG
>KM580416-Bluetongue-virus-11-isolate-USA2011/TX-11-56803-3-VP6-protein-(VP6)-gene,-complete-cds_455
CGGTACGAAGATTGATGTTTACAAGGATGAGGTTCCAGCTCAGATTATCGAGGTGGAGCGCAGTCTCCAGAAAGAGTTGG
>KM580416-Bluetongue-virus-11-isolate-USA2011/TX-11-56803-3-VP6-protein-(VP6)-gene,-complete-cds_130
AAGAGGATAAAACAGAATCCAAAGAGGAGAAAGAGGCGGGAGAACCGAAAGATGGTGAGGGGACGCAATCGGAGAGCAGC
>CY094901|A/duck/Western_Australia/8057/1984|H4N6|2_682
AACACAATGACAAAAGATGCAGAAAGAGGCAAGTTGAGAAGGAGGGCAATTGCAACACCCGGGATGCAGATCAGAGGGTT
>EU249803-West-Nile-virus-strain-68856,-complete-genome_2684
GGACGAGCTAAACACTCTTTTGAAAGAGAATGGTGTGGACCTCACTGTTGTGGTTGAGAAACAGGAGGGAATGTACAAGT
>KM580415-Bluetongue-virus-11-isolate-USA2011/TX-11-56803-3-NS1-protein-(NS1)-gene,-complete-cds_1260
GGCATTGATCACAACCGCGATTCACATTCATCGCTGGATTAGGGGGTCTGGCATCTGGAACGATGAAGGATGGCAGGAGG
>KM580415-Bluetongue-virus-11-isolate-USA2011/TX-11-56803-3-NS1-protein-(NS1)-gene,-complete-cds_1008
ATGGTTTATTGATTACATGGATAGGAAACACACATGTCAACTTTGCTACCTGAAGCACTCGAAACAGATCCCAACCTGTA
>CY094897|A/duck/Western_Australia/8057/1984|H4N6|6_61
AGCCTGCTAGTAGGAATTGCCAATTTAGGCCTAAACATTGGACTCCATTATAAGGTGGGTAATACACCAGATGCGAACAT
>CY094897|A/duck/Western_Australia/8057/1984|H4N6|6_488
TGGGTCAAGCACCTAGCCCATATAATACTAGGGTTGAGTGCATAGGGTGGTCAAGCACATCATGCCATGACGGGGTATCA
>CY094897|A/duck/Western_Australia/8057/1984|H4N6|6_305
AGGACAACGCAATAAGAATAGGAGAGGACGCTCATGTACTAGTCACGAGGGAGCCCTACTTGTCCTGCGATCCCCAAGGC
>CY094897|A/duck/Western_Australia/8057/1984|H4N6|6_183
TAATAATACTCAGAATAATTTCACAAATATCACCAACATTATACTGAACAAAAATGAAGAGAGAACATTCCTAAACCTAA
>EU151458-Swine-vesicular-disease-virus-strain-SVDV-Itl.-10-98-polyprotein-mRNA,-complete-cds_2623
CCTATGCAGATCCGCATGTGTATTCTACACCACTTACAAGAATCACGACTCTGATGGTGAAAACTTCGCCTATTGGGTCA
>KM580416-Bluetongue-virus-11-isolate-USA2011/TX-11-56803-3-VP6-protein-(VP6)-gene,-complete-cds_650
GAAAGCCCATGGCGATGCGCAGAAAGAAGGTACCGAGGAAGAAAAGACATCTGAGGAGCCGGTAGGCGTTGGAATCATGA
>EU151458-Swine-vesicular-disease-virus-strain-SVDV-Itl.-10-98-polyprotein-mRNA,-complete-cds_2928
TGTTCTGGACAGAAGGAAACGCACCGCCTCGGATGTCGATACCATTCATTGGCATCGGCAACGCATACAGCATGTTCTAC
>EU151458-Swine-vesicular-disease-virus-strain-SVDV-Itl.-10-98-polyprotein-mRNA,-complete-cds_1464
GTAATTTAACTATCTTCCCTCATCAGAGGATCAACTTACGCACCAACAACAGTGCGACGATTGTCATGCCGTACATAAAC
>KM580416-Bluetongue-virus-11-isolate-USA2011/TX-11-56803-3-VP6-protein-(VP6)-gene,-complete-cds_845
AGACGTGGTGCGAGCGACGGCGTATTTCACAGCACCAACCGGAGATCCACATTGGAAAGAAGTGGCTCGTGAAGCTTCAA
>KM580416-Bluetongue-virus-11-isolate-USA2011/TX-11-56803-3-VP6-protein-(VP6)-gene,-complete-cds_715
GCGTTGGAATCATGATAGAAGGAGTTATGAGTCAGAAGAAACTGCTAAGCATGATTGGCGGTGTAGAGAGGAAGATGGCT
>EU151458-Swine-vesicular-disease-virus-strain-SVDV-Itl.-10-98-polyprotein-mRNA,-complete-cds_366
CCATGGGACGCCACAATACTGACATGATGCGAAGAGTCTATTGAGCTAGTTGGTAGTCCTCCGGCCCCTGAATGCGGCTA
>EU151458-Swine-vesicular-disease-virus-strain-SVDV-Itl.-10-98-polyprotein-mRNA,-complete-cds_3294
GCGCTGTGTACGTCGGCAACTACAAGGTATTGAATAGACATCTCGCGACGCGCGTGGATTGGCAGAACTGCGTGTGGGAA
>EU151458-Swine-vesicular-disease-virus-strain-SVDV-Itl.-10-98-polyprotein-mRNA,-complete-cds_6100
CGAGTACATGATGGAGGCTGTGGATCACTATGCGGGCCAACTGGCCACACTAGACATCAGCACCGAACCCATGAAGCTGG
>EU151458-Swine-vesicular-disease-virus-strain-SVDV-Itl.-10-98-polyprotein-mRNA,-complete-cds_6283
CAAGAAGACCAGAGACCTCGCTAAACTAAAGGAATGCATGGATAAGTATGGTCTAAACTTACCAATGGTGACCTACGTCA
>KM580416-Bluetongue-virus-11-isolate-USA2011/TX-11-56803-3-VP6-protein-(VP6)-gene,-complete-cds_585
CGGCGAAAAGAAAAGAGTGGGGTGCACGCTAAGGCTGTTGAGAAAGGAGGACGTAAGCAAAGAAAGAAAGCCCATGGCGA
>EU151458-Swine-vesicular-disease-virus-strain-SVDV-Itl.-10-98-polyprotein-mRNA,-complete-cds_5490
ACCAAGTAGTTGGAGTGTTAGACGCCAAAGAATTAGTCGACAAGGATGGAACCAACTTGGAGTTGACTCTCATAAAGCTC
>EU151458-Swine-vesicular-disease-virus-strain-SVDV-Itl.-10-98-polyprotein-mRNA,-complete-cds_3660
GTGTTGTTGGTTTTGCCGACTTAAGAGACCTGTTGTGGCTGGAGGATGACGCCATGGAGCAAGGAGTTAGGGGGTATGTG
>EU151458-Swine-vesicular-disease-virus-strain-SVDV-Itl.-10-98-polyprotein-mRNA,-complete-cds_3965
TGGCTCAAACAGAAAGTGTCTCAGTACTACGGCATCCCTATGGCTGAAAGGCAGAATAGTGGCTGGTTGAAGAAGTTTAC
>EU151458-Swine-vesicular-disease-virus-strain-SVDV-Itl.-10-98-polyprotein-mRNA,-complete-cds_4697
GTTAACGCCCCCACAGTCTCCGACAGCAGGGCACTCGTGAGAAGGTTCCACTTTGATATGAACATTGAGGTTGTTTCCAT
>CY005672|A/gray_teal/Australia/2/1979|H4N4|4_248
ATATTGTCAATGGAGCACTAGGAAGTCCAGGATGCGACCACTTAAATGGCGCAGAATGGGACGTTTTCATAGAGAGGCCC
>CY005672|A/gray_teal/Australia/2/1979|H4N4|4_310
GTTTTCATAGAGAGGCCCAGTGCGGTAGACACCTGCTACCCTTTTGATGTGCCAGATTATCAGAGTTTGAGAAGCATACT
>CY030886|A/duck/Yunnan/5310/2006|H5N1|1_2108
ATATGGACCAGCTTTGAGTATCAATGAATTGAGCAACCTTGCGAAAGGGGAGAAAGCTAATGTGCTGATAGGACAGGGAG
>CY005672|A/gray_teal/Australia/2/1979|H4N4|4_186
ATCACAGATTCTCCCGGAATTATGCCCGAGCCCTCTAAGGTTAGTAGACGGCCAGACTTGTGATATTGTCAATGGAGCAC
>AB569499|A/duck/Zambia/04/2008|H3N8|8_784
CTATTACTCGAAGTTGAGAGTGAGATAAGGACTTTCTCTTTTCAGCTTATCTAATACTAAAAAACACCCTTGTTTCTACT
>KM875470-Bovine-papular-stomatitis-virus-strain-BV-TX09c15,-complete-genome_3050
AGTCGTACAGCGCGGACTCCATGTCTGTGGCGCGGTTCTTGTCGGTGCTCAGCACTCCCACATTTTTATTCAGTTATTGG
>CY005672|A/gray_teal/Australia/2/1979|H4N4|4_124
ACCATGGTGAAAACCTTGACTGATGATCAAGTGGAAGTGGTCACCGCACAAGAACTGGTGGAATCACAGATTCTCCCGGA
>CY005672|A/gray_teal/Australia/2/1979|H4N4|4_372
GAGTTTGAGAAGCATACTTGCCAACAATGGAAAATTTGAATTCATTGCTGAGGAATTCCAATGGAACACCGTGAAGCAGA
>CY005672|A/gray_teal/Australia/2/1979|H4N4|4_682
AGTCAAACAAGTGTGGTTCCTAACATCGGTAGCAGGCCCTTGGTGAGAGGGCAAAGTGGCAGAATAAGTTTCTACTGGAC
>DQ375428-Rift-Valley-fever-virus-strain-SA-75-segment-L,-complete-sequence_122
TGATGTCTCCAAGATGGTAGATAGAATTACCATAGACTTCAATTTAGACGACATACAAGGAGCATCTGAAATAGGCTCAA
>DQ375427-Rift-Valley-fever-virus-strain-Kenya-56-(IB8)-segment-L,-complete-sequence_3294
TCCTCATTATTACACACTATTCATCAAGAATACATCCGGTCCTTGTCCTTTAAAATATTTAACCTGAAGGTTGCTCCTGA
>CY005672|A/gray_teal/Australia/2/1979|H4N4|4_620
ACACAGAGCAAACCAATCTGTACAAGAACAACCCTGGAAGAGTCACTGTGTCTACTAAAACCAGTCAAACAAGTGTGGTT
>DQ375430-Rift-Valley-fever-virus-strain-Smithburn-segment-L,-complete-sequence_976
ACCACAAGTCAACTATTCAGCTGCCTCCCTGGCTATCCTATCATGATGTCGATGGCAAAGATCTATGCCCTCTTCAGGGA
>CY005672|A/gray_teal/Australia/2/1979|H4N4|4_434
GGAACACCGTGAAGCAGAACGGAAAATCCGGGGCCTGCAAGAGAGCAAATGTAAATGATTTCTTTAATAGGCTAAATTGG
>CY005672|A/gray_teal/Australia/2/1979|H4N4|4_558
AAAAATAAACAATGGTGATTATGCAAGACTTTACATCTGGGGGGTTCATCATCCTTCAACAGACACAGAGCAAACCAATC
>AB569553|A/duck/Zambia/11/2009|H11N9|6_1134
TCTGGATACGAAATGCTAAAGGTTCCAAATGCATTGACAGATGATAGATCAAAGCCCGTCCAAGGTCAGACAATCGTGTT
>AB569553|A/duck/Zambia/11/2009|H11N9|6_1071
GGATTCTCATACCTGGATGGGGTCAACACCTGGCTAGGAAGGACAATAAGCACGGCTTCAAGGTCTGGATACGAAATGCT
>AB871953-Bovine-viral-diarrhea-virus-3-RNA,-complete-genome,-strain:-D32/00_'HoBi'_12078
TGTGTATATAAATGTAAATAATAATGACATGTAATATATAGTGTAGATATTGTTAGAGCTAATTTATTACTTTAGGCTAA
>AB569551|A/duck/Zambia/11/2009|H11N9|4_378
AACTGAGATTAAAGTTCAGTGGAGTCCTGGAATTCAGCAAGTTCGAAGCATTCACGTCAAACGGATGGGGTGCTGTGAAT
>CY005671|A/gray_teal/Australia/1/1979|H6N1|1_1798
AATACAGTGGGTTTGTGAGAACGCTGTTCCAGCAAATGCGTGATGTGCTGGGGACGTTTGACACCATCCAGATAATAAAG
>KJ522763|A/duck/Zhejiang/1208/2009|H7N3|6_256
AGCCCTCACTGCCACTGTGCCCATTCCAAGGTTTCTTCCCCTTTCATAAGGACAATGCAATACGATTGGGTGAGAACAAA
>JQ906572|A/duck/Zhejiang/12/2011|H7N3|3_427
CACACATTCACATTTTTTCATTCACTGGAGAAGAAATGGCCACCAAGGCCGATTACACCCTTGATGAAGAGAGCAGAGCA
>DQ375434-Rift-Valley-fever-virus-strain-2269/74-segment-L,-complete-sequence_3050
CACCTCTCCTAAATGGTGGCCATTGATCATTAGGGGATGTTCAATGTTTACCAGGAAAAGGATGATGATGAATCTGAATT
>AB871953-Bovine-viral-diarrhea-virus-3-RNA,-complete-genome,-strain:-D32/00_'HoBi'_11041
ACAGAACACATGACTGAGGTCCCGGTGATTACAGCTGATGGTGAGGTCTACATAAGGAAGGGGCAGAGAGGCAGTGGCCA
>AB871953-Bovine-viral-diarrhea-virus-3-RNA,-complete-genome,-strain:-D32/00_'HoBi'_10736
TAGATGAGAAAAAACCAAGAGTTATACAGTACCCAGATGCCAAAGTCAGATTGGCAATCACTAAAGTGATGTACAAGTGG
>DQ375432-Rift-Valley-fever-virus-strain-2373/74-segment-L,-complete-sequence_2501
ACAAAACTTCATGGAGCAAATAGACAACCAGATTATTCGAGAGCTCAGTGGGCTGACTCTAGAAAGGCTAGCCACACTTA
>AB871953-Bovine-viral-diarrhea-virus-3-RNA,-complete-genome,-strain:-D32/00_'HoBi'_11285
TTGCCAGCAAAGGAGCCCAGATATTGTATGAATCTGGCAAACCACAAAAGATACTAGAAGGAGACAAAATGAAGGTGGCT
>AB871953-Bovine-viral-diarrhea-virus-3-RNA,-complete-genome,-strain:-D32/00_'HoBi'_11956
ATCTTAAGGGTGGGGAAAGACAGATACCGTCTTGGTCCAATTGTCAATGTAATCCTGAGAAGGTTGAGGGTCTTGATGAT
>AB569527|A/duck/Zambia/08/2009|H6N2|4_868
GTCAAATTTACCAATCGAGAACTGTGATGCCACATGCCAAACTATAGAAGGAGTCCTGAGGACTAATAAAACATTTCAGA
>AB569495|A/duck/Zambia/04/2008|H3N8|4_1364
AACTGACTCAGAAATGAACAAATTATTTGAAAAAACCAGAAGGCAATTGAGGGAAAATGCTGAAGACATGGGCAATGGTT
>CY109716|A/duck/Yunnan/1330/2007|H6N6|6_640
CAGAGATTCCATCATGGGCAGGAAATATTCTAAGGACTCAAGAGTCGGAATGTGTGTGCCACAAAGGGATTTGCCCAGTA
>KM875470-Bovine-papular-stomatitis-virus-strain-BV-TX09c15,-complete-genome_7686
AAGGAGGAGAGCACGTTGTCGTAGAAGACGAACCCGCACTCGTTTACCACCTCCGCGCCCGCCGCCAGCATGGTCTCCAC
>CY031156|A/gray_teal/Western_Australia/1855/1979|H4N6|4_1575
GATATAAAGACATCATTCTCTGGATTTCATTCTCCATATCATGCTTTTTGCTCGTTGCACTACTTTTAGCCTTCATTTTG
>CY109716|A/duck/Yunnan/1330/2007|H6N6|6_1152
ACCGACACCCAATCGGGACCAACTTCGCATCAGGTGATTGTCAATAACCAAAACTGGTCAGGATATTCAGGAGCATTCAT
>KM875470-Bovine-papular-stomatitis-virus-strain-BV-TX09c15,-complete-genome_5978
TCGGTGCGCACGCCCGTGGACCCGAATCCGCCGGCGCCTCTTTCCGTATCGTCCAGGCGCGCCACTTCCTCCACATCGGG
>CY045266|A/gray_teal/Western_Australia/1840/1979|H4N4|5_832
GATCAGTAGCCCACAAATCCTGCCTACCTGCTTGTGTGTATGGATTGGCCGTAGCCAGTGGATATGACTTTGAGAAAGAA
>CY109716|A/duck/Yunnan/1330/2007|H6N6|6_1216
ATTCAGGAGCATTCATAGACTACTGGGCGAACAGAGAGTGCTTCAATCCTTGTTTTTATGTGGAACTGATCAGAGGGAGA
>CY109716|A/duck/Yunnan/1330/2007|H6N6|6_192
CAAAACAATTTCACAAATATCACTAATATTATAGTGAACAAGAACGAGGAAGGAACATTTCTAAACCTGACCAAGCCTCT
>KM580457-Bluetongue-virus-11-isolate-USA2011/TX-128184-11-VP4-protein-(VP4)-gene,-complete-cds_248
ATTATTAAGACGGTTGATGTCCGTATTTCTCGGGAGGTTGCAAGAAGTCATGATATGAAAGCCTTTGAAAATGAGATCGG
>KM875470-Bovine-papular-stomatitis-virus-strain-BV-TX09c15,-complete-genome_12810
CCCGTCGCTCAGCACTTTAATCATGTCCTCGATTTCCAGCAACAGCTCGTCCATCTCCTCCTGCGATAGGAGACAACACT
>KM875470-Bovine-papular-stomatitis-virus-strain-BV-TX09c15,-complete-genome_12871
TGCGATAGGAGACAACACTCGTTCTTATAATTAATGTCTTCTAAGAATCTATCGAGCGCTTCAACCATGTCCTCCGGCGT
>KM875470-Bovine-papular-stomatitis-virus-strain-BV-TX09c15,-complete-genome_12688
TCCGACCTGCAGCGACGACACCTCCGCGGGCAGCGTCTCCACGACGCGGCACTCGGCGCCAACGGGGATGGAGGAGAACG
>KM875470-Bovine-papular-stomatitis-virus-strain-BV-TX09c15,-complete-genome_9333
GAACACGGAGTCCACGAGCACAGGGCGGTTGGCCCCGGGCACGGTCAGGACCAAGGGGCGCGCCACCGCCGAATCCACCA
>KM875470-Bovine-papular-stomatitis-virus-strain-BV-TX09c15,-complete-genome_9394
GCCACCGCCGAATCCACCACGTCGGCCTCCCCGCCGTAGGGAAATTCGTCCTCGTACTCAGTGTCGTCCTCGTTGCTCCT
>KM875470-Bovine-papular-stomatitis-virus-strain-BV-TX09c15,-complete-genome_9455
TGTCGTCCTCGTTGCTCCTGATCCGCGGGCGCCGAAGAGGCATGCATCCTGTCCTGGGCACGCACGATGAGCGTCCGTAG
>CY109344|A/duck/Yunnan/3136/2006|H6N2|2_1159
AGAAAATCGAGAAAATAAGACCCCTACTAATAGATGGCACAGCCTCATTGAGCCCTGGAATGATGATGGGAATGTTCAAC
>DQ375424-Rift-Valley-fever-virus-strain-1853/78-segment-L,-complete-sequence_976
ACCATAAGTCAACCATTCAGCTGCCTCCCTGGTTGTCCTACCACGATGTCGATGGCAAAGATCTGTGCCCTCTTCAGGGA
>AF041040-Pestivirus-type-1-polyprotein-gene,-complete-cds_3843
ATAGGTCTAATCATAGCCAGGCGTGACCCGACTATAGTGCCACTGGTCACAATAGTTGCATCATTGAGAGTCACCGGATT
>KM875470-Bovine-papular-stomatitis-virus-strain-BV-TX09c15,-complete-genome_4148
ACAGCGTTCACCATGAAGACGTTGGTCCGCACGCCCATGCACGCGTGCAGCAGGGTCTTGCTTAACCCGATGCCGTCGTT
>DQ375427-Rift-Valley-fever-virus-strain-Kenya-56-(IB8)-segment-L,-complete-sequence_1830
AACCTCTGCAAGTGCGTTTCGTTAATGGAATCCTCCTTCTCATTTTGGGCAGAAGCATTTGGGATTCCAAGCTGGAACTT
>CY005672|A/gray_teal/Australia/2/1979|H4N4|4_868
ACTGCAGTTCCCATAGGATCATGTGTCAGCAAATGCCACACAGACAAAGGATCCCTCTCCACAACTAAGCCCTTCCAAAA
>KM875470-Bovine-papular-stomatitis-virus-strain-BV-TX09c15,-complete-genome_3965
CGTCGCGACTGCGCGTGCTGGTGCAGGAGGTTGTTGTGGCGGGCATCCAGGGCGCGCACGTCGGACCCGGCGGCCACGAG
>CY005672|A/gray_teal/Australia/2/1979|H4N4|4_1240
CAAATTGAAAAGGAGTTTGAGCAAGTCGAAGGAAGAATCCAAGATCTGGAAAAGTATGTTGAAGATACAAAAATTGATTT
>CY045263|A/gray_teal/Western_Australia/1840/1979|H4N4|4_1323
TTAGTTGCACTGGAAAACCAACACACCATAGATGTGACTGACTCAGAGATGAACAAACTTTTTGAAAGAGTAAGGCGCCA
>CY045266|A/gray_teal/Western_Australia/1840/1979|H4N4|5_320
CAGAAGGAGAGATGGAAAGTGGATTAGAGAGCTGATCCTATGCGACAAAGAGGAGATCAGGAGAATCTGGCGCCAAGCGA
>DQ375410-Rift-Valley-fever-virus-strain-ZS-6365-segment-L,-complete-sequence_1464
CAGAGGATTCATCAGCCATCCTTGTCAGAAAAGGGTTTCAATGAGATCATAACAGAGCACTACAAATTCATGGGAAGTAG
>CY045269|A/gray_teal/Western_Australia/1840/1979|H4N4|2_496
TCCTCAAAGATGTGGTGGAATCAATGGATAAAAAAGAAATGGAAATAACAACACACTTCCAAAGAAAAAGAAGAGTAAGG
>CY005672|A/gray_teal/Australia/2/1979|H4N4|4_1426
AGGGAGAATGCTGAAGACAAGGGAAATGGATGTTTTGAAATATTCCACAAATGCGACAACAACTGCATTGAAAGTATCCG
>CY005672|A/gray_teal/Australia/2/1979|H4N4|4_1488
CTGCATTGAAAGTATCCGGAATGGAACCTATGATCATGACATTTATAGAGATGAAGCAATCAACAATCGATTTCAGATTC
>KM875470-Bovine-papular-stomatitis-virus-strain-BV-TX09c15,-complete-genome_5856
TGGTTTGTTTTGTGGTTTATGATCTGGCTGGACGTCTCTCGTACGTCCCTGCTCGATAAAAAGGTGTTAGAATTTACATT
>CY005671|A/gray_teal/Australia/1/1979|H6N1|1_868
TAGAAATGTGCCATAGCACTCAAATTGGCGGCATAAAGATGGTAGACATCCTTAGGCAAAACCCAACTGAGGAGCAAGCC
>KM594041-Rabies-virus-isolate-IP-2990/13,-complete-genome_2318
GCTAGTTGAGCCCGACAAGCTAAATAAAATAATGCAAGATGATCTGAACCGTTATGCGTCTCTCTGACCATATGTCCAGG
>KU042691|A/duck/Zhejiang/727041/2014|H5N2|2_1098
CAAATACCGGCAGAAATGCTTGCAAACATTGACCTAAAATATTTCAACGAATCAACGAGAAAGAAAGTCGAGAAAATAAG
>KM594041-Rabies-virus-isolate-IP-2990/13,-complete-genome_4026
AGCTGTGCGGAGTTCTCGGACTTAGACTTATGGATGGAACCTGGGTTTCAATTCAAACATCAGACGATACCAAATGGTGC
>DQ380183-Rift-Valley-fever-virus-strain-OS-9-segment-M,-complete-sequence_3596
ACTAAGAAGGCCTCATAAATCAGCACGTGTAGAAGCAGTATGTAGAAATAAATAGACACAAGCAAACCCAATTATGTAAA
>DQ380189-Rift-Valley-fever-virus-strain-SA-75-segment-M,-complete-sequence_186
TCTCCTGTTCCATATCAGGCATAAGGGAGGTCAAAACCTCAAGCCAGGAATTGTATAGGGCATTAAAAGCCATCATTGCT
>KT423128|A/duck/Zhejiang/727042/2014|H6N2|1_248
TGCCGGGTCAGACAGAGTAGTGGTGTCACCTCTGGCTGGGACTTGGTGGAACAGGAATGGGCCAACAACAAGCACAGTCC
>KU042778|A/duck/Zhejiang/727041/2014|H5N2|5_62
TGCCACTGAAATCAGGGCCTCTGTTGGAAGAATGGTTAGTGGAATTGGGAGGTTTTACGTACAGATGTGCACTGAACTCA
>DQ380183-Rift-Valley-fever-virus-strain-OS-9-segment-M,-complete-sequence_3100
GTCTTGTGATGCCGCTTTCTTAAATCTGACAGGTTGTTATTCTTGTAATGCAGGGGCCAGAGTCTGCCTGTCTATCACAT
>MF960000|A/goose/Yangzhou/YZ587/2016|H5N6|4_252
GAGTTCATCAGAGTGCCGGAGTGGTCTTACATAGTGGAGAGGGCTAACCCGCCCAATGACCTCTGTTACCCCGGGAACCT
>CY030912|A/goose/Yunnan/4371/2006|H5N1|3_252
ACAATGGCTTGGACAGTGGTAAATAGTATCTGCAGCACCACGGGAGTCGATAAGCCTAAATTCCTCCCAGATTTGTATGA
>KM594041-Rabies-virus-isolate-IP-2990/13,-complete-genome_10858
TATCTGGTTTTCAAAACTTACGGTACCATGCTGGTAAATCCGGACTACAAGGCTATTCAACATCTGTCTAGAGCTTTTCC
>KM594041-Rabies-virus-isolate-IP-2990/13,-complete-genome_10797
ATCAATCAACCGAATAACTTTGCTGATGTCTGATTTTGCACTGTCTATAGATGGCCCACTCTATCTGGTTTTCAAAACTT
>KM594041-Rabies-virus-isolate-IP-2990/13,-complete-genome_4758
GAAGACGAGGCTCTCGAGAGTCAGAGAAAAAGGTAACGGCAGCCCCCCAGACTAGGAAAGTCGTATCTTCATGGGAGTTG
>EF564174-Rabies-virus-strain-CTN181,-complete-genome_4209
AGGGAGGAGTGTCTAGATGCACTGGAGTCCATCATGACCACCAATCCCGTGAGTTTCAGACGTCTCAGTCCCTTGAGGAA
>KY437764|A/goose/Yangzhou/0403/2014|H5N1|1_620
GGAGAGAGAACTGGTTCGCAAAACCAGATTCCTACCAGTAACTGGCGGAACAAGCAGTGTGTACATCGAGGTGTTGCATT
>HM144439|A/goose/Shantou/756/2002|H6N2|4_441
ACAAGTGCTTGCCCGTATACTACTGGTTCATCTTTCTACAGAAACCTGCTGTGGATAATAAAAAATAGATCAGCAGCGTA
>DQ380189-Rift-Valley-fever-virus-strain-SA-75-segment-M,-complete-sequence_3720
TCTTGTACAATAGTACTTTAGATGTAAGCTTAGTTGTAATTTGGGGTGGTGGGGTGAGGCAGCAGTAGTCTCAAGTACAT
>KT589207|A/duck/Zhejiang/77127/2014|H4N2|4_1008
ATCCCTGAAAAGGCATCAAGAGGACTTTTTGGAGCAATAGCTGGATTCATAGAAAATGGGTGGCAAGGCTTGATTGATGG
>KU042806|A/duck/Zhejiang/77138/2014|H5N2|6_1280
AAGAGGGAGGCCACAAGAGACTAGAGTAGGGTGGACCTCAAATAGTATTGTCGTGTTTTGCGGCACCTCAGGTACTTATG
>KT589212|A/duck/Zhejiang/925028/2014|H4N2|4_441
TCCGGGGCTTGTAAGAGAGCAAATGTGAATGATTTCTTTAACAGGCTGAATTGGCTCGTGAAATCAGACGGGAATGCATA
>KT589212|A/duck/Zhejiang/925028/2014|H4N2|4_378
AATGGGAAATTCGAGTTTATTGCTGAAGAATTCCAATGGAGCACCGTAAAGCAGAATGGCAAATCCGGGGCTTGTAAGAG
>EU743240|A/goose/OH/22911_2/1986|H5N2|1_1575
GCGCAAGGAACGGAAAAGCTAACAATAACCTATTCATCATCAATGATGTGGGAGATCAATGGTCCTGAATCAGTGTTGGT
>KU646931|A/goose/Taiwan/01026/2015|H5N8|2_2170
GGCCATGGTGTCTAGGGCCCGAATTGATGCACGGATTGACTTTGAGTCTGGTAGGATTAAGAAGGAAGAGTTTACTGAGA
>DQ380189-Rift-Valley-fever-virus-strain-SA-75-segment-M,-complete-sequence_1860
CAAGGAAAGTTCTGAATCCACTAATGTGGATTACTGTTTTCATCAGATGGGTGTATAAGAAGATGGTTGCCAGAGTAGCA
>DQ380189-Rift-Valley-fever-virus-strain-SA-75-segment-M,-complete-sequence_1364
GGGGTCTGGAAGAAGCCTTTGTGTGTCGGGTATGAGAGGGTGGTTGTGAAGAGAGAACTCTCTGCTAAGCCCATCCAGAG
>KM594041-Rabies-virus-isolate-IP-2990/13,-complete-genome_610
TGACTACCCACAAAATGTGTGCTAACTGGAGTACCATACCAAATTTCAGATTCTTGGCTGGAACTTATGACATGTTTTTC
>DQ380189-Rift-Valley-fever-virus-strain-SA-75-segment-M,-complete-sequence_1922
ATGGTTGCCAGAGTAGCAGACAATATCAATCAGGTGAACAGGGAAATAGGATGGATGGAAGGAGGCCAGCTGGCTCTAGG
>KU646892|A/goose/Taiwan/01040/2015|H5N2|3_434
GATAAAATCGGGGAAAACACACATCCACACATTCTCATTCACTGGAGAGGAGATGGCCACCAGAGCGGACTACACTCTTG
>KX028822|A/duck/Zhejiang/727D26/2013|H11N3|4_1512
GAAGAAGAGTCTAAAATCAATCGTCAGGAGATCGAGGGTGTGAAATTAGATTCCAGTGGGAATGTGTATAAAATACTGTC
>KM594040-Rabies-virus-isolate-IP-2992/13,-complete-genome_2135
TCCTTCCCGATCATCGGGGATATTCTTGTATAACTTTGAACAGCTGAAAATGAACCTTGACGACATAGTCAAGGAGTCGA
>KT589152|A/duck/Zhejiang/409/2013|H4N6|1_1984
CTAAGAGGCTTACTGTCCTCGGAAAGGACGCAGGTGCATTAACAGAAGATCCAGAAGAGGGAACAGCCGGAGTCGAATCT
>KT589152|A/duck/Zhejiang/409/2013|H4N6|1_1922
AGGATCAGGAATGCGAATACTCGTGAGGGGCAACTCCCCCGTGTTCAATTACAATAAGGCAACTAAGAGGCTTACTGTCC
>KU042788|A/goose/Zhejiang/925105/2014|H5N6|5_620
GAGAGGTGAAAGTGGAAGAAGAACAAGGATTGCATATGAGAGGATGTGCAACATTCTCAAAGGGAAATTCCAAACAGCTG
>KT589247|A/duck/Zhejiang/418/2013|H4N6|5_868
ACTTTGAAAGAGAAGGATATTCTCTTGTCGGAATTGATCCCTTTCGCCTACTGCAAAATAGCCAGGTCTTCAGTCTCATT
>DQ380175-Rift-Valley-fever-virus-strain-SA-75-segment-S,-complete-sequence_372
GCCTCTTGGAGAACCCTCCCTGGCTTTCTTTGACCTAAGCTCCACCAGAGTGCATAGGTCTGATGATATTAGAAGGGACC
>DQ380173-Rift-Valley-fever-virus-strain-2269/74-segment-S,-complete-sequence_1488
CTTGGCATCCTTCTCCCAGTCAGCCCCACCATACTGCTTTAAGAGTTCGATGACCCTACGGGCATCAAATCCCTGATAAG
>KT589247|A/duck/Zhejiang/418/2013|H4N6|5_1054
TAATTCCAAGGGGACAACTATCCACCAGAGGAGTTCAAATTGCTTCAAATGAAAACATGGAGACAATGGAGTCTAGCACT
>AB981663-Rabies-virus-RNA,-complete-genome,-strain:-Lao2_2501
TTTCTACGCAAAATAGTGAAAAACTGCCGGGATGAGGACACCCAGAAGCCCTCCCCTGTATCGGCTCCTCCCGATGATGA
>AB981663-Rabies-virus-RNA,-complete-genome,-strain:-Lao2_2440
AAGCCTGAGCTGTTCCGGACCCGACATGAAAAAAACAGGCAACACCACTGGTGAAATGAACTTTCTACGCAAAATAGTGA
>AB981663-Rabies-virus-RNA,-complete-genome,-strain:-Lao2_1342
GTTGCTGTCAGTTCTAACCATCAAGCCCGCCCAAACTCATTTGCCGAGTTTCTAAGTAAGACATATTCAAGTGACTCGTA
>AY261360-African-swine-fever-virus-isolate-Kenya-1950,-complete-genome_25620
CCTGATAGCCGTGAAATTCTACTAGCTTTGGGATTGTACTGGAATAAAACTCATATTCTTCTTAAGTGCCACGAATGTGG
>CY014623|A/gray_teal/Australia/1/1979|H6N1|4_930
CAAACAAAACTTTCCAAAATGTTAGCCCTCTCTGGATTGGAGAATGTCCCAAGTATGTTAAAAGTGATAGCCTAAGACTG
>KX185928|A/gray_plover/Chile/C1313/2015|H9N7|2_186
GCATCTCAACTCAATCCAATTGATGGACCATTGCCTGAGGACAATGAACCAAGTGGGTACGCACAGACGGACTGTGTTCT
>JN646717|A/duck/Zhejiang/2244/2011|H5N1|4_378
TTTGAGAAAATACGGATCATCCCCAAAGATTCTTGGCCAGAACATGAAGCCTCATTGGGGGCGAGCGCAGCATGTTCATA
>JN646692|A/duck/Zhejiang/213/2011|H5N1|1_1054
TGAAAATAAGAGTGCATGAGGGATATGAAGAATTCACAATGGTAGGACGGACAGCAACAGCTATCCTGAGGAAAGCAACT
>AB569521|A/goose/Zambia/07/2008|H4N6|6_378
TACTTGTCCTGCGACCCACAAGGCTGCAGGATGTTCGCTCTGAGCCAAGGCACAACACTCAGAGGCCGACATGCGAATGG
>AB569521|A/goose/Zambia/07/2008|H4N6|6_1323
AGCAGTGTACTGTGGACTTCAAATAGCATTGTGGCCCTCTGTGGATCCAAGGAACGATTGGGATCATGGTCCTGGCATGA
>KU042686|A/goose/Zhejiang/727098/2014|H5N1|2_549
CATTTCCAGAGAAAGAGAAGAGTAAGAGACAACATGACCAAGAAAATGGTAACGCTAAGAACTATAGGGAAGAAAAAACA
>AB569521|A/goose/Zambia/07/2008|H4N6|6_126
TATAAGGTGGGTGATACACCAGACATGAACATTCCGAACATGAACGGAACCAATTCAACAACAACAGTAATAAACAATAA
>KM594041-Rabies-virus-isolate-IP-2990/13,-complete-genome_11407
AGCACCATGATGTACTTGTCCACTGCTTTAGGGGATGTTCCTAGCTTTGCAAGACTTCATGATCTATACAACAGACCCAT
>AB569505|A/goose/Zambia/05/2008|H3N8|6_378
TTTCTTGTTCGCCCATAGAGTGTAGAACTTTCTTTCTCACTCAGGGGTCTTTGCTCAATGACAAACACTCGAGTGGGACA
>AB569503|A/goose/Zambia/05/2008|H3N8|4_62
GAGCGACAATAGCACAGCAACACTCTGCCTGGGACACCATGCAGTGCCAAATGGGACAATAGTGAAGACTATTACAGATG
>KU042722|A/goose/Zhejiang/77167/2014|H5N2|3_976
ATGACAAGGCCATAAATACTAATTACCTACTGGCTTGGAAGCAGGTGCTGGCAGAACTCCAAGACATTGAAAATGAAGAT
>KU042729|A/goose/Zhejiang/925036/2014|H5N6|3_915
GATGCAATCAAATGCGTGAAGACATTTTTCGGCTGGAAAGAACCCAACATCGTAAAACCACATGACAAGGGGATAAATCT
>DQ380175-Rift-Valley-fever-virus-strain-SA-75-segment-S,-complete-sequence_620
GGCTCCTGCAGGCAGCAAGAGAGGATATTTCTAATGCTGTAGTTCCAAACTCAGCTCTCATTGCTCTTATGGAGGAGAGC
>DQ380175-Rift-Valley-fever-virus-strain-SA-75-segment-S,-complete-sequence_434
ATGATATTAGAAGGGACCAGATTGCTACTCTAGCAATGAGGAGCTGCAAGATTACCAATGATCTGGAGGACTCCTTTGTT
>DQ380175-Rift-Valley-fever-virus-strain-SA-75-segment-S,-complete-sequence_806
ACGATGGATTTGTTGAGGTTGATTAGAGATTAAGGCTGCCCCACCCCCCACCCCCAATCCCGACCGTAACCCCAACCACC
>KU042671|A/goose/Zhejiang/925036/2014|H5N6|1_1240
TACGAGGCGATCTAAATTTCGTAAACAGAGCAAACAAGAGATTAAATCCCATGCATCAACTCCTTAACCATTTTCAAAAG
>KU042671|A/goose/Zhejiang/925036/2014|H5N6|1_1302
CTTAACCATTTTCAAAAGGACGCCAAGGTGCTATTTCAAGAATTGGGAATTGAACCCATTGACAATGTCATGGGGATGAT
>DQ380178-Rift-Valley-fever-virus-strain-OS-3-segment-S,-complete-sequence_372
GCCTCTTGGAGAACCCTCCCTGGCTTTCTTTGACCTGAGCTCCACTAGAGTGCACAGGAATGATGACATTAGGAGGGACC
>KM875470-Bovine-papular-stomatitis-virus-strain-BV-TX09c15,-complete-genome_12932
CAACCATGTCCTCCGGCGTGCAGTTAGGTACTTCGGGGAAGATATCGCCGTCAATGTGCATGTCGTCGAGCAGCTGGTCG
>KY644427|A/green_winged_teal/Guatemala/CIP049H114_76/2013|mixed|3_930
CCACTATATGATGCAATCAAATGCATGAAGACATTCTTCGGCTGGAAAGAGCCAAACATCGTAAAACCGCATGAAAAAGG
>KY644427|A/green_winged_teal/Guatemala/CIP049H114_76/2013|mixed|3_1860
GAAAACAAATCCGAAACGTGGCCGATTGGAGAGTCACCTAAAGGGGTGGAGGAAGGCTCCATTGGGAAGGTGTGCAGAAC
>EF611987-Foot-and-mouth-disease-virus---type-O-polyprotein-gene,-complete-cds_1525
TCTTCAAGACCCATTTGTTCGACTGGGTCACCAGTGACYCATTCGGGCGATGCCACTTGCTGGAGCTCCCAACTGACCAC
>KM875470-Bovine-papular-stomatitis-virus-strain-BV-TX09c15,-complete-genome_21716
AGGTCCGCGTACTCGCCCCCCTCGACGACCTCGAGGCTGCGCTTGTTCTTGTACGACAGCCGGTTCTTCGTGTCCTTCGA
>EF611987-Foot-and-mouth-disease-virus---type-O-polyprotein-gene,-complete-cds_1464
GACTTTGTGAGTGGACCGAACACCTCTGGTCTCGAGACCAGAGTTGCCCAAGCAGAGCGGTTCTTCAAGACCCATTTGTT
>KM875470-Bovine-papular-stomatitis-virus-strain-BV-TX09c15,-complete-genome_21167
TCGCGCTGCGCGGCGCGTACCGACCAGAGGGGCGGGCACCCGTCGACGCACGCGACGGCGTCGGACTCGAGCATCTTGTA
>KM875470-Bovine-papular-stomatitis-virus-strain-BV-TX09c15,-complete-genome_21350
TCGCAATCGCAGGACGACATCTTGTGTATTTACGAATCCGACGTTTTTTTAGGATTTTGCGGAGGCTTCTTGTCGCAGAA
>DQ424859|A/green_winged_teal/LA/9GW/1987|H11N9|4_512
TTGATACACCAATCAGGAACATACCCTGTTATACGGAGGACCTTCAACAACACCAAAGGAAGAGATGTATTAATGGTATG
>DQ375396-Rift-Valley-fever-virus-strain-OS-3-segment-L,-complete-sequence_976
ACCACAAGTCAACTATACAGCTGCCTCCCTGGTTGTCCTACCACGATGCCGATGGCAAAGATCTGTGCCCCCTTCAGGGA
>GU050862|A/green_winged_teal/Louisiana/272GW/1987|H10N2|5_1216
ACACTAACCAACAGAGAGCATCTGCAGGGCAAATTAGCGTACAGCCCACTTTCTCTGTCCAGAGAAACCTCCCGTTCGAG
>EF061122|A/duck/Yangzhou/02/2005|H8N4|4_434
GGAATGTAACTAGCTCTGGAACAAGCAAAGCATGCAATGCATCAACAGGTGGTCAATCTTTCTATAGGAGCATCAATTGG
>CY144908|A/green_winged_teal/Louisiana/169GW/1988|H10N7|1_1197
GCTGAAGCGATAATTGTGGCCATGGTATTTTCACAAGAGGATTGCATGATTAAGGCAGTCCGGGGCGATCTGAACTTTGT
>DQ375396-Rift-Valley-fever-virus-strain-OS-3-segment-L,-complete-sequence_1220
AGTTCATCTGAATATGGACCCAGATGATAGTGTCTATATAGCTGCCTTAGGGGTTAATGGAAAGAAGCACAAAGCAGATA
>KM875470-Bovine-papular-stomatitis-virus-strain-BV-TX09c15,-complete-genome_46055
CGGGTCCGCGGCGTCGGGTGCCGGAGTCGGCGCCGCCGTGGTGGTCTTGAACGGACAGGTGTTCACGGCTATTCGGATCT
>CY144908|A/green_winged_teal/Louisiana/169GW/1988|H10N7|1_252
AAGACAAACGATGCCGGTTCAGACCGAGTGATGGTATCACCTTTAGCCGTGACATGGTGGAATAGAAATGGACCAACAAC
>KX949542|A/green_winged_teal/Alaska/UGAI15_6394/2015|H10N7|6_124
AGCAGCAATGACCAAAACAAAAACTGGACATGCACGAGTGTAACACAAAACAACACGACTTTAATCGAAAACACGTATGT
>KM875470-Bovine-papular-stomatitis-virus-strain-BV-TX09c15,-complete-genome_20862
CGGTGCTCACGGTCTTTTCCGAGACCACTACCGTGCACGAGAACAGGGGACAGTGGTCGTGTCCGCCGGTGCGGCACTCC
>KM875470-Bovine-papular-stomatitis-virus-strain-BV-TX09c15,-complete-genome_20923
TCCGCCGGTGCGGCACTCCTGGAACACGAGCGGTCGATGGGTGCGCATGCAGTACTCATTGACTGCGCTGACGGGGTTGA
>KX949542|A/green_winged_teal/Alaska/UGAI15_6394/2015|H10N7|6_62
GTATCCTCAACATACTAATAGGAATATCAAATGTGGGACTGAATGTTTCATTACACCTAAAGAGCAGCAATGACCAAAAC
>EF611987-Foot-and-mouth-disease-virus---type-O-polyprotein-gene,-complete-cds_1159
ACTACTACATGCAGCAATACCAAAATTCCATGGACACACAGCTTGGTGACAATGCCACAAGCGGAGGCTCCAACGAGGGC
>KX949540|A/green_winged_teal/Alaska/UGAI15_6394/2015|H10N7|4_945
TCAATGCCCCAAGTATGTGAACAAAAGGAGCCTGTTGCTTGCCACTGGAATGAGGAATGTGCCAGAGGTCGTCCAGGGAA
>KX949540|A/green_winged_teal/Alaska/UGAI15_6394/2015|H10N7|4_1008
AGAGGTCGTCCAGGGAAAAGGCCTGTTTGGGGCAATAGCTGGATTCATAGAAAATGGATGGGAAGGGATGGTAGATGGTT
>KM875470-Bovine-papular-stomatitis-virus-strain-BV-TX09c15,-complete-genome_20984
ACTGCGCTGACGGGGTTGAGAGTCTTCAGATGCGTGACCGCGCCGACGGTGAGCACGTCAATGTCCTCGCCGAAAAGTGA
>CY134324|A/green_winged_teal/California/2940/2011|H1N1|3_1197
GACGAGCCAGAACCTAGATCGCTGGCAAGCTGGATCCAGAGTGAATTCAATAAGGCATGTGAATTAACCGATTCAAGCTG
>AY261361-African-swine-fever-virus-isolate-Malawi-Lil-20/1-(1983),-complete-genome_141337
TCCAACAAAAAGGATACTCTTCCGATGCTCAGTCTTTCCACAAGAGCTAGGGCGTCCTTTTTCCATTTTACGGAATGCCC
>EF611987-Foot-and-mouth-disease-virus---type-O-polyprotein-gene,-complete-cds_1403
ACACACGACCTCGACGACCCAGTCGAGTGTTGGGGTCACGTACGGGTATGCAACAGCTGAGGACTTTGTGAGTGGACCGA
>KM875470-Bovine-papular-stomatitis-virus-strain-BV-TX09c15,-complete-genome_21106
TGATCCGCTCGCGGCCTCCTCGTCTCCTGACGTGGGGGCAGCGTCGTCCTTCTCGTTGGTCTCGCGCTGCGCGGCGCGTA
>DQ375396-Rift-Valley-fever-virus-strain-OS-3-segment-L,-complete-sequence_2562
GAAAGACTAGCCACACTCAAGGCCACGAGCAACTTCAACGAGAATTGGTATGTCTATAAGGATGTGGCAGACAAGAACTA
>KM875470-Bovine-papular-stomatitis-virus-strain-BV-TX09c15,-complete-genome_21045
TGTCCTCGCCGAAAAGTGAGGCGCTGTGGTACGTGCACTCAGTCTCCATGGGCTCGACGTCTGATCCGCTCGCGGCCTCC
>CY005057|A/green_winged_teal/ALB/228/1985|H7N3|1_992
CTTCAGCTTTGGTGGGTTCACCTTTAAAAGGACAAGCGGATCATCAATTAAGAAAGAAGAGGAAGTGCTCACGGGCAATC
>KM875470-Bovine-papular-stomatitis-virus-strain-BV-TX09c15,-complete-genome_63745
CCGCTCCGGTCAAGCAGCCCAAGCGCCGCACCAAGAAGGCCGCCGAGAAGAAGCCCAAGGCTGTGGAAAAGCTATGCGAG
>EF611987-Foot-and-mouth-disease-virus---type-O-polyprotein-gene,-complete-cds_2867
TTACTACTTTGCTGACTTGGAACTGGCAGTGAAACACGAGGGTAACCTCACTTGGGTCCCGAACGGAGCACCCGAAGCCG
>EF611987-Foot-and-mouth-disease-virus---type-O-polyprotein-gene,-complete-cds_2928
AACGGAGCACCCGAAGCCGCACTGGACAACACCACCAACCCAACAGTGTACCACAAGGCACCTCTCACTCGCCTTGCACT
>EF611987-Foot-and-mouth-disease-virus---type-O-polyprotein-gene,-complete-cds_2806
TTTTGGACCTGATGCAAATCCCTGCCCACACACTGGTGGGCGCGCTCTTGCGCACATCCACTTACTACTTTGCTGACTTG
>GU220601|A/duck/Yangzhou/013/2008|H6N5|6_441
ATACAGTAAAGGACAGAAGTCCCTATCGGGCTTTAATGAGCGTACCATTGGGATCATCTCCCAATGCTTATCAAGCCAAA
>KM875470-Bovine-papular-stomatitis-virus-strain-BV-TX09c15,-complete-genome_60756
GGGACGGCTTGGGCGCGGGGGCTGGGGCTGGGGTCGGAGCCGGAGTCGGAGCCGGAGTCGGAGCCGGAGTCGGGGCAGGC
>GU220597|A/duck/Yangzhou/013/2008|H6N5|2_124
CTGGAACAGGATACACCATGGACACTGTCAATAGAACACACCAATACTCAGAAAAGGGAAAGTGGACAACAAACACAGAG
>EF611987-Foot-and-mouth-disease-virus---type-O-polyprotein-gene,-complete-cds_3111
GCCCAGAGGGCTGCGAGAACACTGCCCACCTCCTTCAACTACGGTGCCATCAAGGCCACTCGGGTGACAGAACTGCTTTA
>DQ318020-Wets-NIle-virus-strain-ArB3573/82,-complete-genome_7320
CGATCTGCCCAGCGGCGAACAGCTGCTGGTATCATGAAAAATGCAGTGGTGGATGGGATCGTGGCCACTGACGTACCTGA
>MG279804|A/green_winged_teal/Tennessee/17OS0651/2017|H6N1|6_1008
AACTGGCAGTTGTGGTCCAGTGTCTTCTAATGGGGCATATGGAGTAAAGGGGTTTTCATTTAGGTACGGTAATGGTGTTT
>AF041040-Pestivirus-type-1-polyprotein-gene,-complete-cds_5124
TGGATCCTAAGGGGGCCTGCCGTATGCAAGAAGATCACAGAACACGAAAAATGCCATATCAGCATACTAGATAAACTAAC
>EF611987-Foot-and-mouth-disease-virus---type-O-polyprotein-gene,-complete-cds_3355
TCTCTGATGTCAGGTCAAATTTTTCCAAATTGGTGGAGACRATCAACCAAATGCAGGAGGACATGTCAACAAAACACGGA
>DQ318020-Wets-NIle-virus-strain-ArB3573/82,-complete-genome_10370
CACCATTGTAGTGGAGGACACTGTTTTGTAAATAATAAAGCTGTATTGAGTAGTTGCATAGTTGTAGCTTATAGCAATTT
>EF611987-Foot-and-mouth-disease-virus---type-O-polyprotein-gene,-complete-cds_3294
CTAAACTTTGATTTGCTCAAGCTGGCAGGAGATGTTGAGTCTAACCCTGGGCCCTTCTTCTTCTCTGATGTCAGGTCAAA
>CY017719|A/green_winged_teal/Ohio/72/1999|H1N1|6_192
AATCAAACATACGTCAACATAAGTAATACCAATTTGATTGCAGAACAGACTGTAGCTCCAGTAACACTAGCAGGCAATTC
>KM875470-Bovine-papular-stomatitis-virus-strain-BV-TX09c15,-complete-genome_51911
CGACGGCGTGAAGAAGAGCATACAGCTGACCAACGTGCCCGTCCCCGCCGCCACGGAGACCGCGTCCTAGACCTTTTACG
>KM875470-Bovine-papular-stomatitis-virus-strain-BV-TX09c15,-complete-genome_51972
GCGTCCTAGACCTTTTACGCGCGATAAATCGCCGGCGCGATGGCGACTGATAAGGCGGCTCCCGTCGTCAACCTCACGCC
>KM875470-Bovine-papular-stomatitis-virus-strain-BV-TX09c15,-complete-genome_52155
TTCTTCGGCGACGAGCTGCGGTCGGCGCTCCGCGGGCGCCGGCGGGTGCCGGCGCCCCTGGACGCCTACGGCGAGGCCAG
>KY563736|A/green_winged_teal/Missouri/15OS6705/2015|H12N5|1_496
ATCATGGAAGTCGTTTTTCCAAATGAAGTGGGAGCAAGGATACTAACATCGGAGTCCCAACTGACAATAACAAAAGAAAA
>AF041040-Pestivirus-type-1-polyprotein-gene,-complete-cds_4453
GGCCCCTTGTCAGAGCTACACTGATAAGTTGTGTTAGTAGTAAATGGCAGTTAATATACATGGCTTACCTAACTGTTGAC
>MG280340|A/green_winged_teal/Mississippi/16OS6075/2016|H1N1|4_252
GCTCCTAGGCAATCCAGAATGTGATCTTCTACTCACTGCAAATTCATGGTCCTATATAATAGAAACGTCCAACTCAGAGA
>EF611987-Foot-and-mouth-disease-virus---type-O-polyprotein-gene,-complete-cds_2135
TGTGGCTGAGGCGTGTCCCACGTTTCTGCACTTCGAGGGTGACGTTCCTTACGTGACCACGAAGACAGACTCTGACAGGG
>CY021240|A/green_winged_teal/Ohio/1324/2005|H4N6|5_1216
CTAATCAGCAGAGAGCATCTGCAGGACAGATCAGCGTACAGCCAACATTCTCTGTGCAGAGGAACCTCCCTTTCGAGAGA
>KM875470-Bovine-papular-stomatitis-virus-strain-BV-TX09c15,-complete-genome_57401
CATGCACCGCCAGCGCATGGCCACGAAGATCCTGGCGCCCTTCAACTTCCTGGTCTTCGTCAAGCCGGCGCCGTCCGCGG
>KM875470-Bovine-papular-stomatitis-virus-strain-BV-TX09c15,-complete-genome_57462
AAGCCGGCGCCGTCCGCGGAGGCGGCCATCTCGCCGCGGGACCTGTACCACATGATCCGGCGCGTCATGGACGACGTGCG
>KM875470-Bovine-papular-stomatitis-virus-strain-BV-TX09c15,-complete-genome_57706
GCATCATGTCTGCACAGGTGCTCTGCGAGAAGTTCACCCAGCAGGCGCTCTCCAGCTTCCACACCACCGAGAAGAGCGGC
>EF611987-Foot-and-mouth-disease-virus---type-O-polyprotein-gene,-complete-cds_2379
CCTGGGATGGAACCGCCCAAGACACCTGAAACGGCGGCTCACTGCATTCATGCTGAGTGGGACACGGGGCTGAACTCAAA
>EF611987-Foot-and-mouth-disease-virus---type-O-polyprotein-gene,-complete-cds_2196
AAGACAGACTCTGACAGGGTGCTCACTCAGTTTGATTTGTCTTTGGCCGCAAAGCACATGTCAAACACCTTCCTTGCAGG
>EF611987-Foot-and-mouth-disease-virus---type-O-polyprotein-gene,-complete-cds_2257
CAAACACCTTCCTTGCAGGTCTCGCCCAATACTACACTCAGTATAGCGGCACCATTAACCTGCACTTCATGTTCACAGGT
>EF611987-Foot-and-mouth-disease-virus---type-O-polyprotein-gene,-complete-cds_2318
GCACTTCATGTTCACAGGTCCCACTGATGCGAAAGCACGCTACATGATTGCATACGCCCCCCCTGGGATGGAACCGCCCA
>KX949540|A/green_winged_teal/Alaska/UGAI15_6394/2015|H10N7|4_441
AGCATGCATGAGAAATGGAGGAAACAGTTTTTACGCGGAGCTAAAGTGGCTGGTGTCGAAGAGCAAAGGACAAAATTTCC
>KM875470-Bovine-papular-stomatitis-virus-strain-BV-TX09c15,-complete-genome_19276
GTCGTCGATCTCGCGGGGCCGGCGCACCTCGTGGTTGGGCTTCAGGCACATGTCTCCAACAGACACCAGGAACCCCAGCG
>KX977666|A/greater_white_fronted_goose/Netherlands/1/2007|H1N1|6_252
AGGCTGTAACTTCGGTGACATTAGCGGGCAATTCATCTCTCTGCTCTATTAGTGGGTGGGCTATATACAGTAAGGATAAT
>KX979241|A/greater_white_fronted_goose/Netherlands/1/2009|H6N8|6_189
TTAGGATAGAGAAGGTAACTCAATGGCACAATACTAGCGTAGTTGAATACGTGCCATATTGGAGTGAGGGCACTTACATG
>KM875470-Bovine-papular-stomatitis-virus-strain-BV-TX09c15,-complete-genome_19215
ACACGGACAGCCGCGCGCTGTGCTCGGAGGAGAACACCTCCTGCTCGTAGCCCTCCTCCAGGTCGTCGATCTCGCGGGGC
>KM875470-Bovine-papular-stomatitis-virus-strain-BV-TX09c15,-complete-genome_19093
GGCGTTGTCCGACTTGTTCACGCGGAGTATCTGCAGGATGACGTTGCCGGAGGCGTGGCGCGTGATCGCCAGGTCGGCGG
>KM875470-Bovine-papular-stomatitis-virus-strain-BV-TX09c15,-complete-genome_19154
GTGATCGCCAGGTCGGCGGTGGCGTACCCGCGCAGCCCGGGAAGCGAGTACACGCTCAGACACACGGACAGCCGCGCGCT
>KX979758|A/greater_white_fronted_goose/Netherlands/1/2006|H6N2|2_496
ATGAATCGGGGAGACTGATAGATTTCCTCAAGGATGTTATGGAGTCAATGGATAAAGACGAAATAGAAATAATAACACAT
>KX979869|A/greater_white_fronted_goose/Netherlands/1/2009|H6N8|2_1798
CAGATGGAGGCCCAAACCTGTACAACATTAGAAATCTCCACATTCCAGAGGTTTGCTTGAAGTGGGAACTGATGGATGAA
>KM875470-Bovine-papular-stomatitis-virus-strain-BV-TX09c15,-complete-genome_19703
ACGATGCCCACGCAGACGTCGTCCGTGACGGCGTCCACGTCCATGAGCCGGACGAGCTTGGCCAGCACGTCGTGGTAGCC
>KM875470-Bovine-papular-stomatitis-virus-strain-BV-TX09c15,-complete-genome_19825
GTTGGGGAAGTCCGCGATGGCCAGGAGCTCCGCGTGGGTCAGGGCGTCCATGTTGAGGTAGGTGGCGGCGTCCACGAAGA
>KX978271|A/greater_white_fronted_goose/Netherlands/2/2010|H5N2|3_1178
AGATGTCAGCGATCTAAAGCAGTATGACAGTGATGAACCGGAGTCTAGATCCCTGGCAAGTTGGATCCAGAGTGAATTCA
>KX978669|A/greater_white_fronted_goose/Netherlands/2/2008|H6N8|6_63
TGGGACTGGTTGTATTCAATGTCCTACTGCATGTCGTGAGCATCATAGTAACAGTATTGGTCCTGGGGAAAGGTGAGAAC
>KM875470-Bovine-papular-stomatitis-virus-strain-BV-TX09c15,-complete-genome_19459
CCGATACCCGGAGAACGAGAAGCGGCGCGTGTACTCCTCCGCGAGCTCGGACCGGTCGTTGAACCACGCCGTTTGGAAGA
>KM875470-Bovine-papular-stomatitis-virus-strain-BV-TX09c15,-complete-genome_19581
CCCGCAGCGGCACCGTGTCCAGGAGGTCCACGACGTCGGGGAGCTTCTGCCGCACGCAGGCCTCCGCCACGCGCGTCGTG
>KX979686|A/greater_white_fronted_goose/Netherlands/2/2007|H6N8|2_1116
AGGACACAAATACCGGCAGAGATGCTTGCAAACATTGATTTAAAGTATTTCAATGAATCAACGAGAAAGAAAATCGAGAA
>KM875470-Bovine-papular-stomatitis-virus-strain-BV-TX09c15,-complete-genome_15189
GTTGCAGCGCTCGGCCACCAGATGCGGATACCGGCTCTCCACGACGCCCATCGCCAGCCGCTGCACCGAGTCGCCGAAGA
>CY031158|A/gray_teal/Western_Australia/1855/1979|H4N6|6_1235
ACTACTGGTCAAATAAAGAGTGCTTCAACCCTTGTTTTTATGTGGAACTAATCAGAGGGAGGCCCAAAGAGAGTAGTGTA
>KM875470-Bovine-papular-stomatitis-virus-strain-BV-TX09c15,-complete-genome_15311
CGTTGTGCGTCCACTGGACGGTGACCAGGTAGGGCTCGATGTTCTCGCGCGCAACATCCACCTCGCTCACCACGAACTCC
>KF260775|A/duck/Yunnan/1282/2007|H11N9|1_0
ATGGAGAGAATAAAAGAATTAAGAGATCTAATGTCGCAGCCCCGCACCCGCGAGATACTAACAAAAACCACCGTGGACCA
>KM875470-Bovine-papular-stomatitis-virus-strain-BV-TX09c15,-complete-genome_12993
GTCGTCGAGCAGCTGGTCGACAATGTTGTCGAAGTTAACACGAGGTCTGTAGATGAGCATTGTAGTGTTTAGGTTATGTA
>KM875470-Bovine-papular-stomatitis-virus-strain-BV-TX09c15,-complete-genome_13054
GTAGTGTTTAGGTTATGTAGTGTACGTTCTTTACGTCGTGTAACTCAAGAGCCAACGTGAGTTAACACCGCGTACAATTT
>KM875470-Bovine-papular-stomatitis-virus-strain-BV-TX09c15,-complete-genome_13969
ACTTTTATGGGCATGTCGGCTCAGATGAACACCAGCACCGGAGAGTCTAGTACCTCTCGGCGAGTGTTCAGCGTGAACCG
>CY149354|A/great_black_backed_gull/Iceland/1110/2011|H5N2|2_620
ACAATAGGGAAGAAGAAACAGAAACTGAATAAGAGGAGCTACCTAATAAGAGCACTGACACTGAACACAATGACCAAAGA
>KM875470-Bovine-papular-stomatitis-virus-strain-BV-TX09c15,-complete-genome_17507
GGGACCCCGCGGCGTCGTCGGGGTCCGCGGGCCGCGCGAAGGCGCACGCCAGCGGCATCCGCGCGGATGCCGCGTCCGGC
>MF399610|A/Great_Crested_Grebe/Ningxia/482_26/2015|H5N6|2_1281
CAAAAGAGGTACACCAAAACCACATATTGGTGGGATGGACTTCAATCCTCTGATGATTTCGCTCTCATTATAAATGCACC
>CY093973|A/greater_white_fronted_goose/California/10936/2008|H1N1|4_620
CACCAGTGAACAACAAAGTCTATACCAGAACACTGATGCATACGTCTCGATTGGGTCATCAAAGTACAACAGGAGATTCA
>MF147823|A/great_black_backed_gull/Netherlands/1/2008|H16N3|5_496
CTAGAGCCCTAGTACGCACCGGGATGGACCCCAGGATGTGCTCACTCATGCAGGGATCGACACTCCCAAGAAGGTCTGGA
>CY149353|A/great_black_backed_gull/Iceland/1110/2011|H5N2|3_1830
TTCTTTGAAAACAAATCAGAAACATGGCCAATCGGAGAGTCCCCCAAAGGAGTGGAGGAGGGCTCAATCGGGAAGGTGTG
>KM875470-Bovine-papular-stomatitis-virus-strain-BV-TX09c15,-complete-genome_15433
CCGCTGGGGAGCCAGGCCTTGCGCATGATAGCCTCACGCAGGCACATGATCACGGCGAACGAGTTCAGACGCAACTTGGT
>KM875470-Bovine-papular-stomatitis-virus-strain-BV-TX09c15,-complete-genome_15494
AGTTCAGACGCAACTTGGTGAGTCGTCGTCGCAGTCGGTTCATGTGCGACAGCGGCATCTCCGAGTCCATGGCAAAGCCA
>EF611987-Foot-and-mouth-disease-virus---type-O-polyprotein-gene,-complete-cds_793
TCATTTGGAACATCAAGCACTTGCTCCACACCGGCATCGGCACGGCTTCACGACCTAGTGAGGTGTGCATGGTAGACGGG
>KM580444-Bluetongue-virus-11-isolate-USA2011/TX-11-56803-18-VP6-protein-(VP6)-gene,-complete-cds_325
CTGACAGAGGAGATGGAAAGGTTGGAGGAAGAGGTGGAGATGCTGATGCGGGAGTTGGAGCTACTGGAACGGATGGGGGA
>AY261361-African-swine-fever-virus-isolate-Malawi-Lil-20/1-(1983),-complete-genome_140971
TGCAGCGATAAAAAGCTGCCACTCACATTAAAGGGCGTTCTACGCGAAGGCTCAATAATCTGTACCCCATTTTCCAGAAG
>KM875470-Bovine-papular-stomatitis-virus-strain-BV-TX09c15,-complete-genome_20679
CAGAGGCCACGAAGCTCTTGACGCTGTGCAGCATGGCGATGGCTTTCGCGGAAGGCGCTTATTTTAATGTTATTCCGCGT
>EF611987-Foot-and-mouth-disease-virus---type-O-polyprotein-gene,-complete-cds_488
GAATACAACTGATTGTTTCACTGCTTTGATCCACATTTTCAGAGAAATCAGAACACTGTTTCTTTCACGAACACAAGGCA
>EF611987-Foot-and-mouth-disease-virus---type-O-polyprotein-gene,-complete-cds_610
ACTCTAGGCCTAACAACCACGACAACTGCTGGCTTAACGCCATCCTGCAGCTGTTTAGGTATGTTGATGAACCTTTCTTT
>KM875470-Bovine-papular-stomatitis-virus-strain-BV-TX09c15,-complete-genome_20496
GGAGGTCCTCGGGCAGCACGTGCTGCGGCCGGAAGAGGTGGAGGTGCGTCTGGAACCGCTCGGCGACCGCCGCGTACATC
>CY179858|A/green_winged_teal/Alabama/446/1975|H6N2|1_1512
CGCTTTCTAAGGGTTCGGGATCAGCGAGGAAATGTACTATTGTCACCTGAAGAGGTCAGTGAAACACAAGGGACAGAGAA
>AY261361-African-swine-fever-virus-isolate-Malawi-Lil-20/1-(1983),-complete-genome_141154
ACCATGTCATAAATGCTGTACGCATTGCTCGAGATTTTAGGGTCAGGGCCCAACTGTTTAAGCGTTTCAAGCTGATAATT
>KM875470-Bovine-papular-stomatitis-virus-strain-BV-TX09c15,-complete-genome_20801
AGGACGATAAGAGCTTTAGCGCAGGCGGCGTTGCGCGCTACCTTCTTGCTGCATCCGCTGGCGGTGCTCACGGTCTTTTC
>DQ375396-Rift-Valley-fever-virus-strain-OS-3-segment-L,-complete-sequence_3294
TCCTCACTATTACACACCATTCATCAAGAATACATCCGGTCTTTGTCCTTTAAGATATTTAATCTGAAGGTTGCTCCTGA
>KY130600|A/green_winged_teal/Alaska/227/2011|H2N3|4_1323
CTTCTAGTTCTAATGGAAAATGAGAGAACACTTGACYTCCATGACTCTAATGTGAGGAATCTGTACGATAAGGTCAGAAT
>CY179858|A/green_winged_teal/Alabama/446/1975|H6N2|1_2079
GCTGTCCTGAGAGGATTCCTCATTTTGGGCAAGGAAGATAAGAGATACGGCCCAGCATTGAGCATTAATGAGCTGAGCAA
>CY179850|A/green_winged_teal/Alabama/563/1975|H6N2|1_1071
AAAATACGAGTACATGAGGGGTATGAAGAGTTCACAATGGTTGGGAGAAGAGCGACTGCTATCCTAAGAAAGGCAACCAG
>DQ375396-Rift-Valley-fever-virus-strain-OS-3-segment-L,-complete-sequence_3599
CCACACCCAGCATGTTAGGCCGACAATTAGATGGATTGCAGCATGTTGCAGCCTGCCAGAAGTGGAAACACTAGTAGCTC
>KM875470-Bovine-papular-stomatitis-virus-strain-BV-TX09c15,-complete-genome_20130
GGCCGGCGTTCACCGGGGGGACCCCGTGGTCGAACAGCATCCTCTTGAGGAACCCTATATCCAGCGGCCGCGTGGCGTAC
>EF611987-Foot-and-mouth-disease-virus---type-O-polyprotein-gene,-complete-cds_122
CTCGGTCCACTGGCTGGTGCTAGTAGTGGTACTGTTGTTTCGTACCGGAGCATGGTGGCCGTGGGAATCCCTCCTTGGTG
>KM875470-Bovine-papular-stomatitis-virus-strain-BV-TX09c15,-complete-genome_20191
CAGCGGCCGCGTGGCGTACAGCGCCGCCGCCATGTGCGGGCGCGCCTCCACGATGGCCTCCATCATCTCGTCGGTGAATA
>KM875470-Bovine-papular-stomatitis-virus-strain-BV-TX09c15,-complete-genome_20069
TCGTAGACGGCGGAGAGCCGCGAGAGGATCTCCACTGCGTCCAGCGGAGAGGCGGCCTCGAGGCCGGCGTTCACCGGGGG
>KM580444-Bluetongue-virus-11-isolate-USA2011/TX-11-56803-18-VP6-protein-(VP6)-gene,-complete-cds_845
AGATGTGGTGCGAGCAACGGCATATTTCACAGCGCCAACTGGAGATCCGCATTGGAAAGAGGTGGCCCGCGAAGCTTCGA
>KX979755|A/greater_white_fronted_goose/Netherlands/3/2006|H6N8|2_186
TGGACAACAAACACAGAGACCGGAGCACCCCAACTCAACCCAATTGATGGGCCATTGCCTGAGGATAATGAGCCAAGCGG
>KX979755|A/greater_white_fronted_goose/Netherlands/3/2006|H6N8|2_868
TGGCAAATGTCGTGAGGAAGATGATGACTAATTCACAAGATACAGAGCTCTCCTTTACAATCACTGGCGACAACACTAAA
>KX979073|A/greater_white_fronted_goose/Netherlands/5/2008|H5N2|4_504
TTTCCGAAATGTGGTGTGGCTAATCAAAAAGAACAATGCATACCCGACAATAAAAAGGAGCTACAATAATACCAACCAAG
>AY261360-African-swine-fever-virus-isolate-Kenya-1950,-complete-genome_25498
TACTCAACGAATGGTCTACTAAAAGATATTTCGTGTGCATTATTGTTTTAATCAGTATGATTACTTTATACGAAGCCGCT
>KM875470-Bovine-papular-stomatitis-virus-strain-BV-TX09c15,-complete-genome_20435
GTGTGGAACGCGATGTGCTCGGCGAAGAGGGCCCCGCACCGGCGCCGCGATAGCTCCTCCAGGAGGTCCTCGGGCAGCAC
>KX978180|A/greater_white_fronted_goose/Netherlands/9/2009|H6N2|6_1280
GTTTTTATGTGGAGCTAATAAGAGGGAGGCCACAAGAGGCTGTAGTATGGTGGACCTCAAACAGTATTGTCGTGTTTTGT
>KX978187|A/greater_white_fronted_goose/Netherlands/6/2009|H6N8|5_1240
AGAGAGCATCTGCAGGACAAATCAGTGTACAACCTACTTTCTCTGTCCAGAGAAATCTTCCTTTCGAAAGAGCGACCATT
>KM875470-Bovine-papular-stomatitis-virus-strain-BV-TX09c15,-complete-genome_20252
ATCATCTCGTCGGTGAATACGGCGTTGATGTTGTGCACGCTGCGCGCATTGACGTTCACGAGCACGTCGTCGACGTCGTC
>KX978329|A/greater_white_fronted_goose/Netherlands/6/2008|H5N2|4_693
CCAGAGGTCTGTACCAGAAATAGCTACTAGACCCAAAGCAAACGGGCAAAGTGGAAGGATGGAGTTCTTCTGGACAATTT
>KX979846|A/greater_white_fronted_goose/Netherlands/6/2009|H6N8|2_620
GGTCACACAAAGAACAATAGGGAAGAAGAAACAGAGGCTGAACAAGCGGAGCTACTTAATAAGGGCACTTACACTGAACA
>DQ211614-Crimean-Congo-hemorrhagic-fever-virus-strain-ArD15786-segment-L,-complete-sequence_6100
AATGACAAGATTCAGAAGTTCATTTACCACCTGTCCGAAGAGCTATATGACATAAGGCTGCAGCACCTGGAACTGTCAAA
>CY005626|A/duck/Hong_Kong/24/1976|H4N2|6_256
AAAATAGCGGACTATAGAAATTGGTCAAAGCCGCAGTGTCAAATTACAGGATTTGCGCCTTTCTCTAAGGACAATTCAAT
>FJ169440_1891
GCCAACATTAATGTTGGAAATAGACTTTGTTGGTGGAACATCTCATAACCAATTCATCAACATACCGTTTCTTTCAGTAA
>KF985959-Venezuelan-equine-encephalitis-virus-strain-VEEV/Anopheles/VEN/12-1/1995/IC,-complete-genome_5246
GTATCCAGCTCATCCTGGTCCATTCCTCATGCATCCGACTTTGACGTGGACAGCTTATCCATCCTTGACACCCTGGATGG
>BVDPP-Bovine-viral-diarrhea-virus-strain-Osloss-polyprotein-gene,-complete-cds_11590
AGAAGGGGAAAGAATGAAAGTTGCCTATAGGTTTGAGGACATAGAGTTTTGCTCCCACACACCAGTCCCCGTAAGGTGGT
>DQ017509|A/mallard/Alberta/24/01|H7N3|1_1054
AAGTGCTTACGGGCAATCTTCAAACACTGAAAATAAGAGTACATATGGGGTATGAAGAGTTCACAGTGGTTGGGAGAAGA
>BVDPP-Bovine-viral-diarrhea-virus-strain-Osloss-polyprotein-gene,-complete-cds_11712
TTATATTATCAAAGATGGCCAACAAGATTGGATTAAGTGGAGAGAGAGGTACCACGGCATATGAAAAGGCAGTGGCTTTC
>KM061380-Suid-herpesvirus-1-isolate-ZJ01,-complete-genome_99064
CTCCCCGTCGCGCCGTCGGGCCCCTCGTCGCCAGGGGTTTTTTTGGTGGAAGGCCCACCGGGGTGAGTTCCCCCCTCCCC
>BVDPP-Bovine-viral-diarrhea-virus-strain-Osloss-polyprotein-gene,-complete-cds_10797
TCAACAGAAAAGGGGCTGCAGGCTTTCTAGAAAAGAAGAATCTTGGAGAAGTACTGGACTCAGAGAAGCACCTGGTGGAC
>KF985189-Foot-and-mouth-disease-virus---type-O-isolate-BAN/NA/Ha-156/2013,-complete-genome_6466
TTCTCGCAAAGGACGGAGCTGAAACTTTCATCGTAGGCACCCACTCTGCAGGAGGCAATGGAGTTGGTTACTGTTCATGT
>CY006030|A/duck/Hong_Kong/24/1976|H4N2|4_558
AAAGATAAATAATGGTGATTATGCGAGACTTTACATTTGGGGAGTTCATCACCCTTCAACAGACACAGAGCAAACCAACC
>KM061380-Suid-herpesvirus-1-isolate-ZJ01,-complete-genome_101077
ACTTCCTCCGGAAGTGACGCTCTGCCACGCTCTGGCCCCCCCCCCCATTTGCATATGACCGCTTCCCGGACGTGACGTTT
>KU042811|A/chicken/Zhejiang/727079/2014|H5N2|6_128
CATTCCCTCGAACAATCAGGTAGTGCCATGCGAGCCAATCATAGTGGAAAGGAACATAACAGAGATAGTATATTTGAATA
>BVDPP-Bovine-viral-diarrhea-virus-strain-Osloss-polyprotein-gene,-complete-cds_10553
TATAATAACCAAATTGGCTCCATACTAACAGGTGCAGGAATAAGGCTGGAAAAATTGCCAGTCGTTAGAGCCCAAACTGA
>BVDPP-Bovine-viral-diarrhea-virus-strain-Osloss-polyprotein-gene,-complete-cds_10431
GAGAACATAACAAGTGGATCCTCAAAAAAGTGAGGCCACAAGGAAACCTCAATACAAAGAAAATCCTCAACCCTGGAAAG
>BVU06781-Bluetongue-virus-serotype-10-isolate-10b90z-L2-mRNA,-complete-cds_1736
TCGGCGACGCCCTCAGTTTGGAACAAAAACAGTCAGCTGTATTCGAATATATGGCTCAACAAGATGATTTTTCCACGCTA
>KU050780|A/chicken/Zhejiang/74154/2015|H6N6|4_1323
TTGTTGGTCCTTCTTGAAAATGAAAGAACACTAGACCTACATGATGCAAATGTGAAGAACCTGCATGAAAGGGTCAGATC
>BVU06781-Bluetongue-virus-serotype-10-isolate-10b90z-L2-mRNA,-complete-cds_1302
TGAAGTTTATCATTCTAAGGAAACAACTCATGATGATGGATACATCTGTGTATCACAGAAAGGTGATGATGAATTATTAT
>BVU06781-Bluetongue-virus-serotype-10-isolate-10b90z-L2-mRNA,-complete-cds_1860
GACTCTTTATACTTTCCGTAAGGTAGCGTTGATTATTTTGTCGAATTACGAACGATTGGACCCGAGTTTACATGAGGGGA
>BVU06781-Bluetongue-virus-serotype-10-isolate-10b90z-L2-mRNA,-complete-cds_2294
TTCTATTTGATGAAGTTATCAGATTAATTCCCGTCGAAGTTGGGGCGTACGCAAATAGATTTGGATTTAAGAGCTTCTTC
>BVU06781-Bluetongue-virus-serotype-10-isolate-10b90z-L2-mRNA,-complete-cds_2108
AGAATACGTCTGGTGCGTATCGATTAGATGTTTTACGCGAAGCTTTCCCCAACTTTTTTAAGCACGTTCTAAATCTACGT
>BVU06781-Bluetongue-virus-serotype-10-isolate-10b90z-L2-mRNA,-complete-cds_1922
CGAGTTTACATGAGGGGAGGGAGCATGAGACATACACGCATCCGGCGGTTAATGATATCTTTAGGCGACACGTTTTAGAA
>BVU06781-Bluetongue-virus-serotype-10-isolate-10b90z-L2-mRNA,-complete-cds_806
AGTGGAAAAACGCTGCATATGATAGAACCAAGATACGTGCATTGGAGCTCTGCAAGATACTTTCAGCGATCGGACGTAAA
>BVU06781-Bluetongue-virus-serotype-10-isolate-10b90z-L2-mRNA,-complete-cds_310
TTTATGACAGATGCCAAGTGGATGAAATGGGCGATTGATGACAAGATGGACATACAACCCCTTAAGGTTACTTTGGATGA
>BVDPP-Bovine-viral-diarrhea-virus-strain-Osloss-polyprotein-gene,-complete-cds_12261
TGAGGAGGTTGAAAGTCCTGCTTATGGCAGCTGTCGGTGCCAGCAGTTGAAATAAATGTATATATTGTACATAAATCTGT
>BVDPP-Bovine-viral-diarrhea-virus-strain-Osloss-polyprotein-gene,-complete-cds_12139
TGACAAAGGTTATACATTACAGGGAAAACACTATGAACAACTTCAATTGCAGGCAAGAACTAGCCCAATCATGGGAGTAG
>BVU06781-Bluetongue-virus-serotype-10-isolate-10b90z-L2-mRNA,-complete-cds_372
TAAGGTTACTTTGGATGATCACTGTTCTGTTAACCATCAACTCTTCAATTGTATCGTTAAAGCGAGGTCAGCAAATGCAG
>BVU06781-Bluetongue-virus-serotype-10-isolate-10b90z-L2-mRNA,-complete-cds_744
TAAAGGAAAAATTCCGGATGAGATTAGGAGCGAAATCGCTGAACTTAATAGGATAAGAGATGAGTGGAAAAACGCTGCAT
>BVU06781-Bluetongue-virus-serotype-10-isolate-10b90z-L2-mRNA,-complete-cds_620
AAAACACGAGCGAGAGTTACCAGGTTGGAACGCAGAGATGGATACAGCTGCGTAGGGGTACGAAAATTGGATATAGAGGG
>BVU06781-Bluetongue-virus-serotype-10-isolate-10b90z-L2-mRNA,-complete-cds_558
CTTACAGGGAGCGGCTTACGCTTTAAAAACAACGCATGAGTTAGTAGCTTATTCTGAAAGGGAAAACACGAGCGAGAGTT
>BVDPP-Bovine-viral-diarrhea-virus-strain-Osloss-polyprotein-gene,-complete-cds_7930
AGATCATGTGAGACAGGCGACCGTTGACCTGGTCGTTTATTATGTGATGAACAAACCCTCTTTCCCAGGGGATTCCGAAA
>BVDPP-Bovine-viral-diarrhea-virus-strain-Osloss-polyprotein-gene,-complete-cds_7869
ATGAAACAGCATTTGCTACGCTAGTGATAAAGTGGCTAGCCTTCGGGGGTGAGCCGGTGTCAGATCATGTGAGACAGGCG
>KU050778|A/chicken/Zhejiang/514132/2015|H6N6|4_1071
TGGACCGGAATGATTGATGGGTGGTATGGCTACCATCATGAGAACTCTCAAGGCTCAGGATATGCAGCTGACAGAGAAAG
>KU050778|A/chicken/Zhejiang/514132/2015|H6N6|4_1512
AAGTATCAAGCCGAGAGTAGATTAAACAGGCAGAAAATAGAATCGGTAAAATTGGAGGAGTTTGGCGTGTATCAAATTCT
>BVDPP-Bovine-viral-diarrhea-virus-strain-Osloss-polyprotein-gene,-complete-cds_8296
CCCGGTATCGGTAGGCATATCTGTTATGCTGGGGGTGGGGGCAATTGCCGCTCACAATGCCATTGAGTCTAGCGAACAAA
>BVDPP-Bovine-viral-diarrhea-virus-strain-Osloss-polyprotein-gene,-complete-cds_8235
GGAAAAGTGATGGACTCTTGGGTACAGGGATTAGTGCGGCAATGGAAATTCTGTCACAGAACCCGGTATCGGTAGGCATA
>BVDPP-Bovine-viral-diarrhea-virus-strain-Osloss-polyprotein-gene,-complete-cds_8174
CTGGAGAGCGAGGTTATACTTAGCACTACAATATACAAAACTTACCTCTCAATAAGGAAGGGGAAAAGTGATGGACTCTT
>KY971138|A/chicken/Zhejiang/2CP25/2014|H1N3|4_1386
TATGAAAAGGTCAAGTCACAATTGAAGAACAATGCCAAAGAAATTGGAAATGGGTGCTTCGAGTTCTATCACAAATGTGA
>KU050741|A/chicken/Zhejiang/110144/2015|H6N6|1_1922
AGGATCTGGGATGAGAATACTTGTTAGAGGTAATTCTCCAGTGTTCAACTACAACAAGGCAACTAAGAGGCTTACAGTCC
>KU050741|A/chicken/Zhejiang/110144/2015|H6N6|1_1054
TGAAAATAAGAGTTCATGAAGGGTATGAGGAATTCACTATGGTAGGGCGAAGAGCAACAGCAATTTTAAGGAAAGCAACC
>KU050764|A/chicken/Zhejiang/110102/2015|H6N6|3_1647
CTAAGGACTGCAATAGGCCAAGTGTCAAGGCCTATGTTCCTATATGTGAGGACCAATGGTACTTCCAAAATAAAGATGAA
>CY126952|A/mallard/Alberta/251/1991|H11N9|4_1088
AGGTTTAATCAATGGTTGGTATGGGTTCCAACATAGAAACGAAGAAGGTACAGGGATTGCAGCAGACAAAGAATCAACCC
>AY261360-African-swine-fever-virus-isolate-Kenya-1950,-complete-genome_88206
AATATTGGTTCATGAAGATAAATAGTGTGCCAAAGAAACTTTTTAAATTGTTAATGTAGTGCTAGTCGTGTGTACTTAAA
>KY056299|A/chicken/Zhejiang/194/2016|H5N2|6_128
TCCCCCCCCAAACAATCAAGTAGTGCCATGTGAACCAATCAAAGTAAAAAGAAACATAACAGAAGTGGTGTATTTGAATA
>BVDPP-Bovine-viral-diarrhea-virus-strain-Osloss-polyprotein-gene,-complete-cds_6283
CCAAATGCCGCAGCCGAAGCTCAGGGCCGCAATGGTAGAGTATTCATACATATTTCTGGATGAGTATCACTGTGCTACTC
>BVDPP-Bovine-viral-diarrhea-virus-strain-Osloss-polyprotein-gene,-complete-cds_9516
CCTTGATGACAACAGGTATTACACCCGTGGTTGAAAAAACAGAGCCTAATGCCGATGGCAGTCCAAGCTCTATAAAGATT
>KU050793|A/chicken/Zhejiang/727001/2014|H6N6|6_320
GATAGGTGAGGACGCTCATATACTAGTTACAAGGGAACCTTACTTGTCCTGCGATCCACAAGGCTGTAGAATGTTTGCTC
>KU050793|A/chicken/Zhejiang/727001/2014|H6N6|6_256
ACCTGACAAAGCCGCTGTGTGAGGTCAACTCATGGCATATTCTATCAAAAGACAATGCAATAAGGATAGGTGAGGACGCT
>AY261361-African-swine-fever-virus-isolate-Malawi-Lil-20/1-(1983),-complete-genome_17446
TTGCAAAAAAAAAGAAAGAATCATAATGCTATTATACATAGTGATCATAGTGGCTTGTATCATTTCTAAACTAGTTCCAA
>BVDPP-Bovine-viral-diarrhea-virus-strain-Osloss-polyprotein-gene,-complete-cds_9882
CCTTGGAAGCCCTTAGCCTGGGGCGGCCAAGGCCCAAGCAGGTAACCACAGCCACAGTTAAGGAGTTGCTAGAGCAAGAG
>BVDPP-Bovine-viral-diarrhea-virus-strain-Osloss-polyprotein-gene,-complete-cds_9821
AGTTTCAATCCTGAGTTGTCTGAACTAGTTGATTTCAAGGGGACTTTCTTGGATAGGGAAGCCTTGGAAGCCCTTAGCCT
>BVDPP-Bovine-viral-diarrhea-virus-strain-Osloss-polyprotein-gene,-complete-cds_9760
AGACCCCAGGGAAATTAGAGATCTGATGGCACAAGGGCGTATGCTAGTAGTGGCTTTAAGAAGTTTCAATCCTGAGTTGT
>BVDPP-Bovine-viral-diarrhea-virus-strain-Osloss-polyprotein-gene,-complete-cds_9272
TTGTCCCTGTCCAATTTGACCAGGTTAATTGAATTGGTGCACAAAAATAACCTTGAAGAGAAAGACATACCAGCCGCCAC
>BVDPP-Bovine-viral-diarrhea-virus-strain-Osloss-polyprotein-gene,-complete-cds_8784
AGGAAATTAGGTTACCCACAGACAACTATCTAAGAGTGGAGACTAAGTGCCCATGTGGTTATGAGATGAAAGCACTAAGG
>KF985189-Foot-and-mouth-disease-virus---type-O-isolate-BAN/NA/Ha-156/2013,-complete-genome_2928
CCTAAGACACCCGAGGCGGCTGCTCACTGCATTCATGCGGAATGGGACACAGGGTTGAACTCAAAATTCACATTTTCAAT
>KU050754|A/chicken/Zhejiang/514132/2015|H6N6|2_732
GGAATGCAAATCAGAGGATTCGTGTACTTCGTTGAAACGCTAGCAAGGAGCATCTGTGAGAAACTTGAGCAATCTGGACT
>CY116891|A/duck/Hong_Kong/273/1978|H2N2|4_372
GAACTAAAACACCTTCTCAGTAGCGTTACACATTTCGAGAAAGTAAAGATTCTGCCCAGGGATAGATGGACGCAACATAC
>AY261361-African-swine-fever-virus-isolate-Malawi-Lil-20/1-(1983),-complete-genome_17385
AACTAATTTCAGTATATTTTTTTTTTGTTCATATAAGTTAAGGTACAAAAATGATTAAACATTGCAAAAAAAAAGAAAGA
>BVDPP-Bovine-viral-diarrhea-virus-strain-Osloss-polyprotein-gene,-complete-cds_9089
TGGGAGGTGGAGCACGGTATCGTAACTAGGTTGGCGAAGAAGTACACTGGTGTTGGGTTCAAGGGAGCATACCTGGGTGA
>AY261360-African-swine-fever-virus-isolate-Kenya-1950,-complete-genome_32879
AATATGTTGTTGCTTACAAGTCAACAAATATCATAAGCATTCTGAGTATGCAGCAAAAAAAGAAGATATATTTAGATATC
>KU042541|A/chicken/Zhejiang/925018/2014|H9N2|2_976
CAAGAAATCAGCCCGAATGGTTTAGAAATGTCCTAAGCATTGCTCCTATAATGTTCTCAAACAAGATGGCGAGATTAGGA
>CY137484|A/mallard/Alberta/204/2002|H1N1|6_744
CAAGTAATGGCCAGGCCTCATACAAGATTTTTAAGATGGAGCAGGGGAAGGTAGTCAAGTCAGTTGAGTTGAATGCCCCT
>CY076020|A/cinnamon_teal/California/44287_325/2007|H3N8|1_1134
TTGAGAAAGGCAACCAGAAGACTAATTCAACTGATTGTAAGCGGAAGAGACGAGCAGTCCATTGCTGAGGCAATAATTGT
>CY076020|A/cinnamon_teal/California/44287_325/2007|H3N8|1_1071
AAAATAAGAGTGCATGAGGGGTATGAGGAGTTCACCATGGTTGGAAGAAGAGCAACAGCAATTTTGAGAAAGGCAACCAG
>FJ159129-West-Nile-virus-isolate-101_5-06-Uu,-complete-genome_10675
GAGGCACGGCCCAGCCTGACAGAAGCTGTAAGTCAGAGGAAGGACTAGAGGTTAGAGGAGACCCCGTGCGAAACAACACC
>CY076020|A/cinnamon_teal/California/44287_325/2007|H3N8|1_1764
GTACCTAAAGCCGCTAGAGGCCAGTACAGCGGATTCGTGAGAACCCTATTCCAGCAGATGAGGGATGTTATTGGGACATT
>FJ159129-West-Nile-virus-isolate-101_5-06-Uu,-complete-genome_10187
AGACATCTGGTGCGGAAGTCTAATCGGAACACGTTCCAGGGCGACATGGGCCGAAAACATCCAGGTGGCCATCAACCAGG
>FJ159129-West-Nile-virus-isolate-101_5-06-Uu,-complete-genome_10370
CACACACACCCCATGTACATACTCCGCAAATAAGAAAATTAATAAAATAGCAAAGACTTGTAGTCAGGCCGGCAAACGCC
>CY005256|A/mallard/Alberta/208/2000|H10N7|1_1178
AATAGTAAGTGGGAGAAACGAGCAGTCAATTGCTGAAGCAATAATTGTAGCCATGGTGTTCTCGCAAGAGGACTGTATGA
>CY004359|A/mallard/Alberta/209/2003|H10N7|1_1116
ACAATGGTTGGGAGAAGAGCAACGGCTATTCTCAGAAAGGCAACCAGAAGATTGATCCAGCTAATTGTAAGTGGGAGAGA
>CY076020|A/cinnamon_teal/California/44287_325/2007|H3N8|1_819
AGGGCAACAGTATCAGCTGATCCACTAGCGTCTCTGCTGGAAATGTGTCATAGTACACAAATAGGCGGAGTAAGGATGGT
>CY076020|A/cinnamon_teal/California/44287_325/2007|H3N8|1_756
GGGGAAGTGAGGAATGATGACGTCGACCAAAGCTTGATCATCGCTGCCAGGAATATAGTAAGAAGGGCAACAGTATCAGC
>CY076020|A/cinnamon_teal/California/44287_325/2007|H3N8|1_882
GGCGGAGTAAGGATGGTGGACATACTTAGGCAGAATCCAACAGAAGAACAGGCAGTAGATATATGCAAAGCAGCGATGGG
>CY076020|A/cinnamon_teal/California/44287_325/2007|H3N8|1_1008
AGAACAAGTGGTTCATCAGTTAAGAGAGAAGAAGAAGTGCTCACTGGCAATCTTCAAACATTGAAAATAAGAGTGCATGA
>CY005922|A/mallard/Alberta/209/2003|H10N7|4_128
CAAACGAAAAGGAGGAGGTGATCAATGCTACTGAAACGGTGGAAAGCAAAAGCCTGGACAGACTTTGCATGAAAAGTCGG
>CY076020|A/cinnamon_teal/California/44287_325/2007|H3N8|1_945
TGCAAAGCAGCGATGGGTCTAAGAATCAGCTCATCATTCAGCTTCGGCGGTTTCACTTTCAAAAGAACAAGTGGTTCATC
>CY102610|A/mallard/Alberta/199/1999|H3N6|6_682
CTCAAGAGTCCGAATGTGTATGTCATAATGGAATATGCCCTGTGGTGATGACGGATGGCCCAGCTAATAATAGAGCAGAA
>FJ159129-West-Nile-virus-isolate-101_5-06-Uu,-complete-genome_8418
AACTTGGGCAGTGGGACTAGGGCCGTTGGAAAGCCCTTACTTAATTCAGACACCGGGAAAATCCGCAACCGGATTGAGCG
>CY136864|A/mallard/Alberta/2/1995|H10N7|4_378
GATTGACAAGATAAGCACCGGGTTTACATATGGAGCAGCCATCAATTCAGCTGGAACCACTAAAGCATGCATGAGGTATG
>FJ159129-West-Nile-virus-isolate-101_5-06-Uu,-complete-genome_6222
CAGGTCGCAGCAGCAGGAATTTCATACCATGACCGGAGGTGGTGCTTTGACGGCCCACGCACGAACACGGTTCTGGAGGA
>KF986491-Bluetongue-virus-strain-185-NS3-protein-(NS3)-gene,-complete-cds_62
AACACAATCAAGATAGAGTTGAGGAACTGAGTTTAGTGCGTGTGGATGATACCATTTCTCAACCACCAAGGTATGCCCCA
>KF986490-Bluetongue-virus-strain-USA2006-VP5-protein-(VP5)-gene,-complete-cds_1449
AAATGCCCAACGTATCGTATATGATGATGAACTACAAATGCACATTCTACGTGGTCCACTACATTTTCAAAGGCGTGCTA
>CY101611|A/mallard/Alberta/195/1989|H7N3|4_1512
AGAGCAGAGTCATTACAGAACAGGATACGGATAGACCCAGTGAAATTGAGCAGTGGATACAAAGACATAATCTTATGGTT
>KF986490-Bluetongue-virus-strain-USA2006-VP5-protein-(VP5)-gene,-complete-cds_882
CCTAGAGTACCGTACGAGAGATATTCCAGATAACGCGCTTGCGGTTAGCGTTTTGTCAAAGAATCGCGCGATACAAGAGA
>CY076020|A/cinnamon_teal/California/44287_325/2007|H3N8|1_1890
CCAGAACAGAGCAGAATGCAGTTTTCATCCTTAACTGTGAACGTAAGAGGATCAGGGATGAGAATACTTGTGAGAGGGAA
>CY076020|A/cinnamon_teal/California/44287_325/2007|H3N8|1_1827
GATGTTATTGGGACATTTGATACTGTTCAAATAATAAAACTCCTCCCTTTTGCAGCAGCTCCACCAGAACAGAGCAGAAT
>MF046340|A/mallard/Alberta/203/2015|H8N4|4_756
GGGGAGACTCTGAAAATCAGAACCAATGGAAATTTAATTGCACCTGAATTCGGATATCTACTTAAGGGTGAAAGCCACGG
>AY261361-African-swine-fever-virus-isolate-Malawi-Lil-20/1-(1983),-complete-genome_183610
TTTTCTATACAAGATGTTAGAAATAGTATTGGCAACGCTGCTAGGTGATCTGCAGAAGCTTAGGGATCTTACACCTATGC
>CY136866|A/mallard/Alberta/2/1995|H10N7|6_806
CCCTCAAAGGATCAGCCAGACACATAGAGGAATGCTCGTGCTACGGGCACAATTCAAAGGTAACCTGTGTATGCAGGGAC
>FJ159129-West-Nile-virus-isolate-101_5-06-Uu,-complete-genome_8845
TCATTAGCAAGGTCAACAGCAACGCGGCTCTCGGAGCCATGTTCGAGGAACAAAACCAATGGTCGAACGCTCGCGAGGCG
>KF424050|A/mallard/Alberta/201/1998|H1N1|4_1134
GCTGCTGATCAGAAAAGCACGCAGAATGCGATTGACGGGATCACAAATAAGGTGAATTCGGTAATTGAGAAAATGAATAC
>KF768202|A/Chinese_francolin/Guangxi/B7/2010|H9N2|2_248
GGACAATGAGCCGAGTGGTTATGCACAAACAGACTGTGTTTTGGAAGCAATGGCTTTCCTTGAAGAATCCCACCCAGGGC
>BVU18059-Bovine-viral-diarrhea-virus-2-polyprotein-gene,-complete-cds_3782
AGGCCAGCAGAATTGATGCTGATGACCAAAGTGCTACGGACCCATGCTTTCTTCTCGTAACAGGCATAGTGGCTGTTTTG
>CY005595|A/duck/Hong_Kong/205/1977|H5N3|2_868
TGGCAAATGTTGTACGAAAGATGATGACTAGTTCACAAGATACAGAGCTTTCCTTTACAATTACTGGAGACAACACCAAA
>KF768202|A/Chinese_francolin/Guangxi/B7/2010|H9N2|2_1116
CGGACACAAATACCAGCAGAAATGCTTGCAACCATTGACTTAAAATACTTCAACGAACCGACGAGAAAGAAAATTGAGAA
>KM061380-Suid-herpesvirus-1-isolate-ZJ01,-complete-genome_80032
CCGTCTGGTGTCTCGGGGCGGGAGGGACGATGGGACGGGGGGAAGAAGGACGGGGGAGACGGAGGACGGGGGAGACGGAG
>KF768203|A/Chinese_francolin/Guangxi/B7/2010|H9N2|4_1054
TTGGGGCTATCGCTGGTTTCATAGAAGGAGGTTGGCCAGGACTAGTAGCTGGCTGGTATGGTTTCCAGCATTCAAATGAT
>CY102625|A/mallard/Alberta/235/1999|H4N6|4_945
AATATCAATTGGGGACTGTCCCAAGTATGTTAAACAAGGATCCTTGAAACTAGCCACAGGGATGAGGAACATCCCTGAGA
>CY102625|A/mallard/Alberta/235/1999|H4N6|4_1008
GAGGAACATCCCTGAGAAGGCAACCAGAGGTCTATTCGGTGCAATTGCTGGCTTCATAGAAAATGGTTGGCAAGGCCTGA
>CY102631|A/mallard/Alberta/235/1999|H4N6|2_1449
AAGAAATCCTACATAAACAGAACAGGAACATTCGAGTTCACAAGCTTTTTCTATCGCTATGGGTTTGTAGCCAATTTTAG
>BVU18059-Bovine-viral-diarrhea-virus-2-polyprotein-gene,-complete-cds_61
AACACAGGGAACCTTCCCCTCGGCGAAGGCCGAAAAGAGGCTAGCCATGCCCTTAGTAGGACTAGCCAAAGGAGGGGACT
>CY014615|A/duck/Hong_Kong/205/1977|H5N3|4_1386
TGACTCAAATGTCAAGAACCTTTATAATAAGGTTCGACTACAGCTTAAGGATAATGCAAGAGAACTGGGTAATGGTTGTT
>BVU18059-Bovine-viral-diarrhea-virus-2-polyprotein-gene,-complete-cds_1342
GAGCTCAGAGAGATAGTGGGGATGATGGATGCGAGTGAGAAGACCAACTACACGTGTTGCAGGTTACAAAGACATGAGTG
>KU042445|A/chicken/Zhejiang/C52/2013|H9N2|7_780
CATTATTGGGATATTGCACTTGATATTGTGGATTCATGAACGTCTTTTCATCAAATGCATTAAACGTCGCTTTAAATACG
>CY005594|A/duck/Hong_Kong/205/1977|H5N3|3_1426
CTTTACTTAATGCGTCTTGTGCAGCCATGGATGATTTCCAGCTGATTCCAATGATAAGCAAATGCAGAATCAAAGAAGGA
>CY014615|A/duck/Hong_Kong/205/1977|H5N3|4_1197
CACCAACAAGGTCAACTCAATCATTGACAAAATGAACACCCAGTTTGAGGCCGCTGGGAAGGAATTTAATAACTTGGAAA
>KM203863-West-Nile-virus-strain-Cz-13-502,-complete-genome_10370
GTTGAGGACACTGTTTTGTAAATAATAAAGCTGTATTGAGTAGTTGTATAGTTGTAGTGTTATTAGCGATTTGAATTATG
>CY076014|A/cinnamon_teal/California/44287_325/2007|H3N8|7_594
GTCAAGCGAACAGGCTGCAGAAGCAATGGAGGTTGCCAGTCAGGCCAGGCAAATGGTACAGGCAATGAGAACCATTGGGA
>CY076014|A/cinnamon_teal/California/44287_325/2007|H3N8|7_396
GGGCCTCATATACAATAGAATGGGAACTGTAACCACTGAGGTTGCTTTTGGCCTGGTATGCGCCACCTGTGAGCAAATTG
>CY077168|A/mallard/Alberta/224/2006|H12N5|6_62
GTATTCAACATACTGCTTCATATTGCATCAATAGTCATAGGAATAGTATCAGTGACAAAAGAAAGCGGCATACCATCACC
>CY076020|A/cinnamon_teal/California/44287_325/2007|H3N8|1_630
ATGTTAGAAAGAGAATTGGTCCGAAAAACAAGATTTCTCCCAGTGGCTGGTGGAACAAGCAGCGTGTATATTGAAGTCCT
>CY076020|A/cinnamon_teal/California/44287_325/2007|H3N8|1_567
ATAACTAAAGAGAAAAAGGAAGAACTTCAGGATTGTAAAATTGCCCCATTGATGGTGGCATACATGTTAGAAAGAGAATT
>CY076020|A/cinnamon_teal/California/44287_325/2007|H3N8|1_504
ATGGAAGTTGTTTTCCCAAACGAAGTGGGGGCCAGGATATTGACATCTGAATCACAATTAACTATAACTAAAGAGAAAAA
>CY102799|A/mallard/Alberta/226/2004|H4N6|1_1197
TGAAGCAATAATTGTGGCCATGGTATTCTCACAAGAGGACTGTATGGTCAAGGCGGTTCGGGGTGACCTGAACTTCGTCA
>AB937721|A/duck/Hokkaido/WZ82/2013|H16N3|4_1152
CAGATAAAGCTTCCACCCAGAAAGCAATAAATGAAATAACAACGAAAATAAACAACATAATAGAAAAGATGAACGGAAAT
>AB937720|A/duck/Hokkaido/WZ82/2013|H16N3|3_1890
GTGGAGGAAGGCTCCATTGGGAAGGTGTGCAGAACATTATTAGCAAAATCCGTATTCAACAGCCTATATGCATCCCCACA
>AB753175|A/Chinese_Hwamei/Vietnam/38/2006|H9N2|2_434
CACCATAGAAGTATTCAGATCGAATGGTCTAACAGCTAATGAGTCAGGAAGATTAATAGATTTCCTCAAAGACGTAATGG
>BVU18059-Bovine-viral-diarrhea-virus-2-polyprotein-gene,-complete-cds_10370
TCAAAGAGCTGGTGGAAGTTGAACTTTCAAGGGTTACTGCAAAAGAATCCATCATAAGAGAACATAACACCTGGATTCTA
>AB937718|A/duck/Hokkaido/WZ82/2013|H16N3|1_2046
CCCGGATGAGGGTACAGCAGGAGTGGAGTCCGCAGTATTAAGGGGGTTTCTAATTCTAGGTAAAGAAGACAAAAGATACG
>KP941587-Bovine-viral-diarrhea-virus-1-strain-USMARC-55478-polyprotein-gene,-complete-cds_8235
TTTGAAGCAGTTCAGACAATTGGCAACCCCTTGAGGCTAATATATCACTTGTATGGGGTTTACTATAAAGGCTGGGAGGC
>AB753174|A/Chinese_Hwamei/Vietnam/38/2006|H9N2|1_1240
TCCGAGGTGATTTGAATTTCGTAAATAGAGCAAATCAACGGCTGAATCCTATGCACCAACTCCTGAGACACTTTCAAAAG
>KF985189-Foot-and-mouth-disease-virus---type-O-isolate-BAN/NA/Ha-156/2013,-complete-genome_1830
AAATTGGCCAGTTCCGCCTTCAGCGGTCTTTTCGGCGCCCTTCTCGCCGACAAGAAAACCGAGGAGACCACTCTCCTCGA
>CY101683|A/mallard/Alberta/32/1991|H3N8|4_62
GGCCAAGATTACTCGGAGAGCAACAACAACACTGCAACACTGTGCTTGGGGCATCATGCGGTACCGAATGGGACAATAGT
>KF860040-African-horse-sickness-virus-isolate-HS-90/61-NS1-gene,-complete-cds_1426
AATCTTTGGATGTAAGCCAACAGCTCGAGGTAGATATATTGATTGGGACGATCTTGGAACGTTCATGAAAAATGTGTTAG
>KF860040-African-horse-sickness-virus-isolate-HS-90/61-NS1-gene,-complete-cds_1116
CAGGGGGCACAGATGTGTTCTATACACGCGCGTATGTACATGCGGAGAATCACAAAGTGCCAAATGTCAGAGATTTGATG
>KX228216|A/chicken/Wales/600_020823/2014|H4N6|2_1116
CTTACAAACATTGACTTGAAATACTTCAACGAATCAACAAGAAAGAAAATCGAGAGGATAAGACCTTTGCTAATTGATGG
>KX228215|A/chicken/Wales/600_020823/2014|H4N6|1_372
TTAAAACATGGAACCTTCGGTCCCGTTCACTTTCGAAACCAGGTTAAAATCCGCCGTAGAGTTGACATAAACCCGGGCCA
>KX228216|A/chicken/Wales/600_020823/2014|H4N6|2_1550
CAATGAATCGGCAGACATGAGCATTGGAATTACGGTGATAAAGAACAATATGATAAACAATGATCTTGGCCCAGCAACAG
>BVDPOLYPRO-Bovine-viral-diarrhea-virus-1-SD1-polyprotein-gene,-complete-cds_6710
AAACAGCAACCGGGTCAAAGGACTATCACTATGACCTCTTGCAGGCACAGAGATACGGTATTGAGGATGGAATCAACGTA
>KF860040-African-horse-sickness-virus-isolate-HS-90/61-NS1-gene,-complete-cds_682
TTTACATCTACCGTTAGAAATGGAAGTGATAATGGCAGTGCAGGAAAATGCAACACAATTAATGCGCAGAGCAGCACAGG
>KF860039-African-horse-sickness-virus-isolate-HS-90/61-VP4-gene,-complete-cds_620
GAACAGTTCGCGTCTAGAGATAGGAAGCGGTTTGACAGAATGAAATGGATATGCATAGATCCAATTGCTCCAGAAACATC
>KF860039-African-horse-sickness-virus-isolate-HS-90/61-VP4-gene,-complete-cds_496
AGACAGATGGTGGCGGGATGTTGATGATGGGCCAACCGATAAGAAATTAGTAAGTATGCTTGATTATATTATATACAGTG
>KF860038-African-horse-sickness-virus-isolate-HS-90/61-VP3-gene,-complete-cds_2604
AGATTGTCAGACGAGTCCGCGCTCCAGATGTGCTATCACAAGTCAACAAACGTTTAGTCGCATATAAAGGTAAAATGCGT
>BVDPOLYPRO-Bovine-viral-diarrhea-virus-1-SD1-polyprotein-gene,-complete-cds_5124
CCTAGAACACCTTGGGTGGATCCTAAGGGGGCCTGCCGTGTGTAAGAAGATCACAGAACACGAGAGATGCCACATCAACA
>KF860040-African-horse-sickness-virus-isolate-HS-90/61-NS1-gene,-complete-cds_372
AGAGCGGGACGAGAGAGGAATTTGAAGGATTTAGACAGAGAAGTAGACCAAGTAGAGTCGTGATGGATGATAGTTGTTCA
>AF352565-Classical-swine-fever-virus-polyprotein-gene,-complete-cds_10187
TGGGTAAGCACAACGAATGGATAATTGGCAAAATTAAATACCAGGGAAACCTGAGGACCAAACACATGCTGAACCCCGGC
>KF860039-African-horse-sickness-virus-isolate-HS-90/61-VP4-gene,-complete-cds_682
AATTGCTCCAGAAACATCGTACGTTAATGTGAAGGTTGTAAAAGAAAAAGTCGTGTCAGCGCGTGATTTGAAACATTATT
>BVDPOLYPRO-Bovine-viral-diarrhea-virus-1-SD1-polyprotein-gene,-complete-cds_9089
ACAACCTTGAAGAGAAGGAAATACCCACCGCTACAGTCACTACATGGCTAGCTTACACCTTTGTTAATGAAGATGTGGGG
>BVDPOLYPRO-Bovine-viral-diarrhea-virus-1-SD1-polyprotein-gene,-complete-cds_8967
GAGGGACTGTGCAACTATAACTAAAAACACTGTGCAGTTTCTAAAAATGAAGAAGGGGTGCGCTTTCACCTACGACCTGA
>BVDPOLYPRO-Bovine-viral-diarrhea-virus-1-SD1-polyprotein-gene,-complete-cds_8906
CTGGGGTCGGGTTCCGTGGTGCATACCTAGGCGACGAGCCCAATCACCGTGATCTAGTGGAGAGGGACTGTGCAACTATA
>HM172343|A/chicken/Xinjiang/78/2005|H5N1|3_1342
CGGAAGTAGCCCATTGCACGGCTACTGAATATATAATGAAAGGAGTGTACATAAACACAGCCCTGTTGAATGCATTCTGT
>MF960009|A/chicken/Xuzhou/XZ6/2016|H5N6|6_930
ATCTTAACCGACACAAGTCGTCCTAATGACCCCGCCAATGGGAACTGCGTTACGCCAATAACAGGAGGTAGCTCAGACCC
>MF960026|A/chicken/Xuzhou/XZ6/2016|H5N6|2_1769
GGTTTCGGATGGAGGACCAAACCTATACAATATCCGGAATCTCCATATTCCCGAGGTCTGCTTGAAATGGGAATTGATGG
>BVDPOLYPRO-Bovine-viral-diarrhea-virus-1-SD1-polyprotein-gene,-complete-cds_9211
GTAGTTGATATTAATTTACAACCAGAAGTCCAAGTGGACACATCAGAGGTTGGGATCACAATAATTGGAAAGGAAGCCGT
>HM172094|A/chicken/Xinjiang/53/2005|H5N1|4_1008
CCTCAAAGAGAGGAAAGAAGAAAAAAGAGAGGACTATTTGGAGCTATAGCAAGGTTTATAGAAGGAAGATGGCAGGGAAT
>AY261361-African-swine-fever-virus-isolate-Malawi-Lil-20/1-(1983),-complete-genome_15189
CTTTATAAAATTAAATAATTTTAGTATATTTTTTTTTATGAATAGAACGGAAATGATATAAAAATAATTTAATATTGCAA
>KP415372|A/chicken/Wenzhou/3330/2013|H9N2|2_488
GATTGATTTCCTCAAGGACGTAATGGAGTCAATGGATAAGGAAGGAATGGAGATTACAACACATTTCCAGAGAAAGAGGA
>KF259435|A/chicken/Wenzhou/299/2013|H7N7|7_455
GCAGATTGCTGACGCACAACATAGGTCCCACAGGCAGATGRCGACTACTACCAACCCACTAATTAAGCATGAGAATAGAA
>GU271995|A/chicken/West_Bengal/155505/2009|H5N1|1_1674
TACCAATGGATCATCAGAAACTGGGAGACTGTAAAAATCCAGTGGTCTCAGGACCCCACGATGTTGTACAATAAGATGGA
>KU143347|A/chicken/Wuhan/WHJF/2014|H5N2|6_1260
CAAAAGCTGCGTCAATAGGTGTTTTTATGTGGAAATGGTAAGAGGAAGGCCACAAGAGACTAGAGTATGGTGGACTTCAA
>KU143256|A/chicken/Wuhan/WHJF/2014|H5N2|4_496
CTTTTTTTCGAAATGTGGTGTGGCTTATCAAAAAGAACAATGCGTACCCAACAATAAAGAAGAGTTACAACAATACCAAT
>GU083650|A/chicken/West_Bengal/162642/2009|H5N1|1_1403
ATCGGAATATTACCTGACATGACTCCCAGCACAGAAACATCACTAAGAGGAGTAAGGGTTAGTAAAATGGGAGTAGATGA
>BVDPOLYPRO-Bovine-viral-diarrhea-virus-1-SD1-polyprotein-gene,-complete-cds_3599
GGGAGGTGGTGATGATGGGCAACTTGCTAACACATGATAATGTTGAAGTAGTGACATATTTCTTCTTACTATACCTGCTG
>BVDPOLYPRO-Bovine-viral-diarrhea-virus-1-SD1-polyprotein-gene,-complete-cds_3538
TTACTGGTCACATACATGGTTCTATCAGAACAAAAGGCCTCAGGGGCCCAGTATGGGGCAGGGGAGGTGGTGATGATGGG
>BVDPOLYPRO-Bovine-viral-diarrhea-virus-1-SD1-polyprotein-gene,-complete-cds_3477
CTTTGCCGAGTCCATATTAGTGGTGGTGGTAGCTCTTCTAGGTGGTAGATATGTACTCTGGTTACTGGTCACATACATGG
>KF860038-African-horse-sickness-virus-isolate-HS-90/61-VP3-gene,-complete-cds_248
AAGGGATTGCTGGAGGAAAAGGATTACAAAGTGATAAATGCGCCACCGAATTCTTTTCGGACGATCCCGATGCAGAGTAC
>BVDPOLYPRO-Bovine-viral-diarrhea-virus-1-SD1-polyprotein-gene,-complete-cds_3843
GGTTGTAATAATCATAATAGGTTTGATCATAGCCAGGCGTGATCCGACCATAGTACCACTGATCACAATAGTAGCATCGC
>KF860038-African-horse-sickness-virus-isolate-HS-90/61-VP3-gene,-complete-cds_434
TTGAAGTTTTTGAAATCCGAGGGGGCTTTCATCTTACAGGGGATAGCTACTAGAGATTATAGGGGTGCGGAGATTGCAGA
>BVDPOLYPRO-Bovine-viral-diarrhea-virus-1-SD1-polyprotein-gene,-complete-cds_3721
CACATCTTGGTGGCACACCCATTAAAGTCAGTGATAGTGATCCTATTAATGATTGGGGATGTGGTGAAGGCTGACCCAGG
>BVDPOLYPRO-Bovine-viral-diarrhea-virus-1-SD1-polyprotein-gene,-complete-cds_3294
CAAACCACATGAGATCATATCAAGTGAGGGGCCTATAGAAAAGACAGCATGCACCTTCAATTACACGAGGACATTAAAAA
>AF377945-Foot-and-mouth-disease-virus-O/SKR/2000,-complete-genome_5551
CTGAAAGTGAAAGTGAAAACCTCGGTCGTGAAGGAAGGACCTTACGAAGGACCGGTGAAGAAACCTGTCGCTTTGAAAGT
>AF377945-Foot-and-mouth-disease-virus-O/SKR/2000,-complete-genome_6161
TTGCCAAAGACGGAGCCGAGACTTTCATCGTCGGCACTCACTCCGCAGGCGGCAACGGAGTTGGATACTGCTCATGCCTT
>AF380138-Monkeypox-virus-strain-Zaire-96-I-16,-complete-genome_177510
TATATGATCTCATCTCAATCTCAATCTCAATCTCAATCTCAATCATCTTATTTGAGTCGTATTCCTAATGAGATATTACT
>AY261360-African-swine-fever-virus-isolate-Kenya-1950,-complete-genome_88267
CTAGTCGTGTGTACTTAAACAGGGTATTCTGTAGCCAAGTATTTTCTATAGCCAAGTATTTTCTGTAGTCAAGTGTTTAG
>BVDPOLYPRO-Bovine-viral-diarrhea-virus-1-SD1-polyprotein-gene,-complete-cds_3233
AGATAGGGGACACAACTGTACAGGTCATAGCTACTGACACCAAACTTGGGCCTATGCCTTGCAAACCACATGAGATCATA
>BVDPOLYPRO-Bovine-viral-diarrhea-virus-1-SD1-polyprotein-gene,-complete-cds_3111
GTTACCGCACTACCCTATTGGTAAGTGTAGGTTGAATAATGAAACTGGCTACAGATTAGTAGATGACACCTCTTGCGACA
>HM636913-Epizootic-hemorrhagic-disease-virus-isolate-M44/96-VP7-protein-gene,-complete-cds_512
GGTGCACGCGGAGACATCCAGGCGCTTTTTCAAAATCAGAATGATCCAATCATGATATATTTTGTCTGGCGGAGGATCGG
>KF860038-African-horse-sickness-virus-isolate-HS-90/61-VP3-gene,-complete-cds_1426
TCCATATGATCATGTTCAGCGCATAATTCGTTACTGTGACATTGATTCAAGGGAGATTATAGATCCAAGAACTTATGGGA
>KF860038-African-horse-sickness-virus-isolate-HS-90/61-VP3-gene,-complete-cds_1178
ACTTACGGACCGATCATGACGAACATAACCCCGACGATGGCTGAATTGCTTGATGCAGCGCTGAGCGACTATTTGTTGTA
>BVDPOLYPRO-Bovine-viral-diarrhea-virus-1-SD1-polyprotein-gene,-complete-cds_4392
CGATGTTGATGAGAGTGGAGAGGGCGTATATCTTTTCCCATCTAGGCAGAAGGCACAGAAAAACTTCTCCATGCTTTTGC
>KF860038-African-horse-sickness-virus-isolate-HS-90/61-VP3-gene,-complete-cds_1550
GTTGCAGCGGGAAAAGATCAAGAAGCGGCTTATTTGAGACAGATGTTGCCTTTTCATATGATTCGTTTTGCGCGAATAAA
>KF860038-African-horse-sickness-virus-isolate-HS-90/61-VP3-gene,-complete-cds_2542
GCCAGATACTTTAATCACAGTAAACCCCACATTTACGATGACGAAAATTCATATGCGGAAGAAGATTGTCAGACGAGTCC
>KF860038-African-horse-sickness-virus-isolate-HS-90/61-VP3-gene,-complete-cds_2356
GTTCGGCGGTATGTTACGAAACATCAAGATTAAATTTTTTGATTCGCGGCCGCCCGACGAGATATTGACAGCAATGCCTT
>KF860038-African-horse-sickness-virus-isolate-HS-90/61-VP3-gene,-complete-cds_1860
CCACGATGCAGATGGATGTACAGCAGCTAAGGATGATGCGAGCTAGAGTTCCGGACACCGTAATTAATGCGACACCAAGT
>BVDPOLYPRO-Bovine-viral-diarrhea-virus-1-SD1-polyprotein-gene,-complete-cds_4331
AGACTGATATAGAAAAAAGCTGGCTGGGGGGGTTAGACTATAAGAGAGTTGACTCCATCTACGATGTTGATGAGAGTGGA
>BVDPOLYPRO-Bovine-viral-diarrhea-virus-1-SD1-polyprotein-gene,-complete-cds_4026
TAAAAGATGGCTGCAGTGCATCCTCAGCCTGGTATCAGGGGTGTTCTTGATAAGATGCCTAATACACCTAGGTAGAATTG
>CY117387|A/mallard/Alberta/33/2001|H2N1|2_441
GCTAATACTATAGAGGTCTTCAGGTCGAACGGTTTAACGGCCAATGAGTCAGGAAGGCTAATAGATTTCCTCAAGGATGT
>BVDPOLYPRO-Bovine-viral-diarrhea-virus-1-SD1-polyprotein-gene,-complete-cds_3904
ATCACAATAGTAGCATCGCTGAGGGTCACTGGATTGACCTACAGCCCTGGGGTGGATGCAGCAATGGCAGTCATAACCAT
>BVDPOLYPRO-Bovine-viral-diarrhea-virus-1-SD1-polyprotein-gene,-complete-cds_4087
ATACACCTAGGTAGAATTGAGACGCCAGAGGTGACCATCCCAAACTGGAGACCACTAACCTTAATACTGTTTTATCTGAT
>BVDPOLYPRO-Bovine-viral-diarrhea-virus-1-SD1-polyprotein-gene,-complete-cds_4270
ACCCTCATACTGATACTGCCAACCTATGAACTGGTTAAGTTATACTACTTGAAAACTATTAAGACTGATATAGAAAAAAG
>BVDPOLYPRO-Bovine-viral-diarrhea-virus-1-SD1-polyprotein-gene,-complete-cds_4209
CCTATTATTGCAAGGTGTGCCTATCTTATTGCTGATCACGACCCTGTGGGCCGACTTTTTAACCCTCATACTGATACTGC
>BVDPOLYPRO-Bovine-viral-diarrhea-virus-1-SD1-polyprotein-gene,-complete-cds_4148
TAATACTGTTTTATCTGATTTCAACAACAGTTGTTACAATGTGGAAGATTGACTTGGCCGGCCTATTATTGCAAGGTGTG
>BVDPOLYPRO-Bovine-viral-diarrhea-virus-1-SD1-polyprotein-gene,-complete-cds_9516
CCTGTATACAGGAAATGATCCCAGGGAAATAAGAGACTTGATGGCAGAAGGGCGCATATTGGTGGTAGCATTAAGGGACA
>BVDPP-Bovine-viral-diarrhea-virus-strain-Osloss-polyprotein-gene,-complete-cds_2257
GTGGCCTTATGAGACAGCCACGTTCCTAGTGTTTGAAGAGGTGGGTCAAGTGATCAGGATAGTCTTGAGGGCTTTAAGAG
>KM189913-Suid-herpesvirus-1-strain-Fa,-complete-genome_116266
GGAGAGGGCTCGGGCTCGGACGACGGCGGGGACGGGGACGGGGACGGGGACGGGGAAGAGGAAGAGGAAGACGGGGACGA
>KP793727|A/chicken/Yuhang/1/2013|H5N9|8_248
GAGGCACTTAAAATGCCGACTCCACGCTACCTAATTGACATGACTCTCGAAGAAATGTCAAGGGAATGGTTCATGCTTAT
>KM189913-Suid-herpesvirus-1-strain-Fa,-complete-genome_116937
CGGGCGCCGGGCGCCGGGCGCCGGGCGCCGGACGCCGGGCGCCGGACGCCGGGCGCCGGACGCCGGACGCCGGACGACGA
>AY261361-African-swine-fever-virus-isolate-Malawi-Lil-20/1-(1983),-complete-genome_16348
AAAACAAATAACTTGATTAGATCAGTCTGATTTTTCTTTACAGCCTTCACCAAGGCTCTGTCAAGCTCATAGCTGTCAAC
>KY604965|A/chicken/Yuhuan/YH14/2016|H1N2|3_1860
ATTGGAGAGTCACCCAAGGGAGTGGAAGAGGGTTCCATCGGGAAAGTGTGCAGAACCTTACTGGCAAAATCTGTATTTAA
>BVDPP-Bovine-viral-diarrhea-virus-strain-Osloss-polyprotein-gene,-complete-cds_2074
TTTCGCTCCAGAGACAGCCAGTGTGGTATATTTAATTCTACATTTCTCCATCCCACAAGGACACACTGACATACATGACT
>HM636901-Epizootic-hemorrhagic-disease-virus-isolate-CC-126-00-NS1-protein-gene,-complete-cds_992
GCAAATTTTGAGTATGTGAGAGGGTTCATGCAAGGTCGGCATAAGTGTCAACTGTGCTTCTTGAAAAATGGCTGTGATCG
>BVDPP-Bovine-viral-diarrhea-virus-strain-Osloss-polyprotein-gene,-complete-cds_610
ACCCGTGAGTGGAATCTACCTGAAACCGGGGCCGTTATTCTACCAGGATTACAAAGGACCCGTCTATCATAGAGCTCCAT
>AB256729|A/chicken/Yokohama/aq120/2001|H9N2|3_1891
GCTCCATCGGGAAGGTGTGCAGGACCTTACTAGCAAAGTCTGTGTTCAACAGCTTGTATGCATCACCACAACTTGAGGGA
>CY126773|A/mallard/Alberta/270/1986|H6N2|3_1134
GCTCCAGAAAAAATGGATTTTGAGGATTGCAAAGACATTAGCGATCTAAAACAGTATGATAGTGATGAGCCAGAGCCTAG
>KF424095|A/mallard/Alberta/267/1996|H1N1|1_567
AAAGAAGAGCTCCAGGACTGTAAAATTGCTCCCCTGATGGTAGCATACATGCTAGAAAGAGAATTGGTCCGCAAAACGAG
>BVDPP-Bovine-viral-diarrhea-virus-strain-Osloss-polyprotein-gene,-complete-cds_1891
GGTAGAACGGAGGCTTGGTTACATCTGGTATACAAAGAATTGCACCCCTGCCTGTTTACCAAAAAATACAAAGATCGTTG
>BVDPP-Bovine-viral-diarrhea-virus-strain-Osloss-polyprotein-gene,-complete-cds_1586
CCCACACCATTGACAGGCTGCAAGAAAGGCAAGAACTTCTCCTTTGCAGGTGTGTTGGTACAAGGGCCTTGCAACTTTGA
>BVDPP-Bovine-viral-diarrhea-virus-strain-Osloss-polyprotein-gene,-complete-cds_4392
ATGATATGGATGAAAGTGGAGAGGGCGTGTACCTTTTCCCATCCAAACAGAATGGCAAGAAAAATGTCAGCATACTCTTG
>MF046507|A/mallard/Alberta/260/2016|H1N1|6_192
ACATACATCAACATAAGTAATACCAATTTGATTGCAGAACAGGCTGTAGGTTCAGTAGCACTAGCAGGTAATTCTTCTCT
>BVDPP-Bovine-viral-diarrhea-virus-strain-Osloss-polyprotein-gene,-complete-cds_4270
GACCCTTGTATTGATCCTGCCCACCCACGAATTAGTCAAGTTGTACTACCTGAAGACCGTCAAGACTGATGTGGAAAAGA
>CY126913|A/mallard/Alberta/257/1990|H6N3|7_528
AATCAAACATGAGAACAGAATGGTGCTAGCCAGCACTACAGCTAAAGCAATGGAACAAATAGCAGGGTCGAGTGAGCAGG
>KU050740|A/chicken/Zhejiang/110102/2015|H6N6|1_1116
ATTCTGAGAAAAGCAACCAAAAGGCTGATTCAACTGATAGTAAGTGGGAGAGACGAGCAATCAATTGCTGAAGCAATCAT
>KU050776|A/chicken/Zhejiang/110102/2015|H6N6|4_315
TGCTACCCTGGAACATTGAATGAGGTAGAAGAGTTGAAGGCACTTATCGGGTCAGGAGAAGGGGTAGAAAGATTTGAGAT
>AY261361-African-swine-fever-virus-isolate-Malawi-Lil-20/1-(1983),-complete-genome_16653
CTTATTGAAGAGAAATGTTAAATGAGTGAAATCGATGTTTACGATGATATACATGATCATACGAAGAAACACGTTCACTG
>BVDPP-Bovine-viral-diarrhea-virus-strain-Osloss-polyprotein-gene,-complete-cds_4209
GCATATTACTGCAAGGGGCCCCAATCCTTCTGCTGATTGCCACCCTATGGGCTGACTTCCTGACCCTTGTATTGATCCTG
>BVDPP-Bovine-viral-diarrhea-virus-strain-Osloss-polyprotein-gene,-complete-cds_3172
AGATGAGACCTCTTGCAACAGAGACGGTGTGGCTATAGTACCAACTGGTTCGGTGAAATGCAAGATAGGGGACACAGTGG
>KM189913-Suid-herpesvirus-1-strain-Fa,-complete-genome_116998
GCCGGACGCCGGACGACGATGGCGTTGTCGGCGAGGGGAGGGGTGGCGTCAGTGGTGACGTCGGTGAAGCGGGAGGGGGA
>BVDPP-Bovine-viral-diarrhea-virus-strain-Osloss-polyprotein-gene,-complete-cds_3721
CCACATCATAGTAATGCACCCACTAAAATCAGTGACGGTGATACTGCTAATGGTTGGAGGGATGGCAAGGGCAGAACCAG
>KF424099|A/mallard/Alberta/267/1996|H1N1|5_186
ATAGAAAGAATGGTTCTCTCGGCATTTGATGAAAGAAGGAACAAATATCTGGAAGAGCATCCCAGTGCTGGGAAAGACCC
>BVDPP-Bovine-viral-diarrhea-virus-strain-Osloss-polyprotein-gene,-complete-cds_4087
TAAACATCTGGGCGAGATTGAGACCCCTGAGCTGACCATACCGAACTGGAGGCCACTAACCTTCATACTATTGTACCTGA
>BVDPP-Bovine-viral-diarrhea-virus-strain-Osloss-polyprotein-gene,-complete-cds_3843
TGATCACGCTCATTGTAGTAGGTCTGGTCATTGCCAGGCGCGACCCCACTGTGGTGCCACTAGTCACAATAGTTGCAGCA
>BVDPOLYPRO-Bovine-viral-diarrhea-virus-1-SD1-polyprotein-gene,-complete-cds_10614
GGAAGTGTTGGATTCAGAAAAACACCTGGTAGAGCAATTGGTCAGGGATCTGAAGGCCGGGAGAAAGATAAGGTATTATG
>BVDPOLYPRO-Bovine-viral-diarrhea-virus-1-SD1-polyprotein-gene,-complete-cds_10553
AACTTGAGGCAGGGATAAACAGGAAAGGGGCCGCAGGCTTCCTAGAAAAGAAGAATATCGGGGAAGTGTTGGATTCAGAA
>BVDPOLYPRO-Bovine-viral-diarrhea-virus-1-SD1-polyprotein-gene,-complete-cds_10492
ATCTTTCACACAATAGCTGACCCCTCCTTAAAACACACCTATGGTGAAGTGACGTGGGAGCAACTTGAGGCAGGGATAAA
>BVDPOLYPRO-Bovine-viral-diarrhea-virus-1-SD1-polyprotein-gene,-complete-cds_10736
ACTGGCAGGCTGGGGACCTGGTGGATGAGAAGAAGCCAAGAGTTATCCAATACCCCGAAGCCAAGACAAGGTTAGCCATC
>BVDPOLYPRO-Bovine-viral-diarrhea-virus-1-SD1-polyprotein-gene,-complete-cds_10980
GACTAGCAGGGATCTGCACCTTATTGGTGAAATCCAGAAATATTACTATAGGAAGGAATGGCATAAGTTCATTGACACTA
>BVDPOLYPRO-Bovine-viral-diarrhea-virus-1-SD1-polyprotein-gene,-complete-cds_10919
GGGATTTGTTCAATGAACCAGTGGCCGTAAGTTTTGATACCAAGGCCTGGGATACCCAAGTGACTAGCAGGGATCTGCAC
>BVDPOLYPRO-Bovine-viral-diarrhea-virus-1-SD1-polyprotein-gene,-complete-cds_10797
CAAGACAAGGTTAGCCATCACCAAGGTCATGTACAACTGGGTGAAGCAGCAACCCGTTGTGATTCCAGGATACGAGGGTA
>BVDPOLYPRO-Bovine-viral-diarrhea-virus-1-SD1-polyprotein-gene,-complete-cds_10431
AGATAAGATAGATAAGAATGAGAACCGGCAAAATCCGGAATTGCACAACAAACTGTTGGAAATCTTTCACACAATAGCTG
>BVDPOLYPRO-Bovine-viral-diarrhea-virus-1-SD1-polyprotein-gene,-complete-cds_9699
AAAAGCAGCAATCAGAGATTTATTGAAAGAGGAGAGACAGGTGGAGATCCCTGACTGGTTCACATCAGACGACCCGGTAT
>BVDPOLYPRO-Bovine-viral-diarrhea-virus-1-SD1-polyprotein-gene,-complete-cds_9638
TTTTAGATAGGGAAGCCTTAGAGGCTCTGAGTCTTGGGCAGCCTAAACCAAAGCAGGTTACAAAAGCAGCAATCAGAGAT
>BVDPOLYPRO-Bovine-viral-diarrhea-virus-1-SD1-polyprotein-gene,-complete-cds_9577
GTGGTAGCATTAAGGGACATTGACCCTGATCTATCTGAACTTGTCGACTTCAAAGGGACCTTTTTAGATAGGGAAGCCTT
>BVDPOLYPRO-Bovine-viral-diarrhea-virus-1-SD1-polyprotein-gene,-complete-cds_9821
GAGATGTAGTAGAAGTGAAGGATCAAGCTAAAGCACTGGGGGCTACGGACCAAACAAGGATTGTAAAGGAGGTAGGCTCA
>BVDPOLYPRO-Bovine-viral-diarrhea-virus-1-SD1-polyprotein-gene,-complete-cds_10309
CACAAGAGAAACATCTACAATAACCAGATTAGCACCGTGATGTCAAGTGCAGGCATAAGGCTGGAAAAATTGCCAATAGT
>BVDPOLYPRO-Bovine-viral-diarrhea-virus-1-SD1-polyprotein-gene,-complete-cds_10065
ACCCCTCGGTTGCGGGGTACACCTAGGTACCGTGCCAGCCAGAAGAGTGAAGATGCACCCATATGAGGCCTACCTGAAGC
>BVDPOLYPRO-Bovine-viral-diarrhea-virus-1-SD1-polyprotein-gene,-complete-cds_9882
TGTAAAGGAGGTAGGCTCAAGGACGTATACCATGAAATTGTCTAGCTGGTTCCTTCAAGCATCAAGCAAACAGATGAGCC
>BVDPOLYPRO-Bovine-viral-diarrhea-virus-1-SD1-polyprotein-gene,-complete-cds_11834
TTGGAAAGGAAGAGGGAAACTGGCTAGTAAATGCCGATAGGCTAATATCCAGCAAAACTGGCCACTTATACATACCTGAC
>BVDPOLYPRO-Bovine-viral-diarrhea-virus-1-SD1-polyprotein-gene,-complete-cds_11773
TCCACTCTAGGGATCTGGACTAAACACACAAGTAAAAGAATAATTCAAGACTGCGTGGCCATTGGAAAGGAAGAGGGAAA
>BVDPOLYPRO-Bovine-viral-diarrhea-virus-1-SD1-polyprotein-gene,-complete-cds_11712
GAACTTAAGTGAACTGAAGAGAACAGGCTTTGAGAAATTGGCAAATCTAAACTTGAGTCTGTCCACTCTAGGGATCTGGA
>BVDPOLYPRO-Bovine-viral-diarrhea-virus-1-SD1-polyprotein-gene,-complete-cds_11956
TTAGGAGCAGAGACCAACCCGGTTATGGGTGTGGGGACTGAAAGGTACAAATTAGGTCCCATAGTCAATCTGCTGTTGAG
>HM636901-Epizootic-hemorrhagic-disease-virus-isolate-CC-126-00-NS1-protein-gene,-complete-cds_1674
TGTGGGATAACTAAACTGTAACTATCGTTTCGATTCGAAATCTAAATTCAGGAAACCTAATCGGATTATTTCATTTTAAA
>KR137709|A/chicken/YL/A3190/2014|H5N2|3_1342
CAGAAGTATCCCACTGCAGGGCCACTGAATACATAATGAAGGGAGTTTACATAAACACAGCTTTGTTGAATGCATCCTGT
>BVDPOLYPRO-Bovine-viral-diarrhea-virus-1-SD1-polyprotein-gene,-complete-cds_12017
TAGTCAATCTGCTGTTGAGAAGGTTAAAGGTCCTGCTCATGGCGGCTGTCGGCGCCAGCAGCTGAGACAAAATGTATATA
>CY126783|A/mallard/Alberta/298/1986|H6N2|1_1323
CATTTCCAAAAGGATGCAAAAATGCTTTTTCAGAACTGGGGGATTGAACCCATCGACAATGTGATGGGAATGATCGGAAT
>BVDPOLYPRO-Bovine-viral-diarrhea-virus-1-SD1-polyprotein-gene,-complete-cds_11224
AAGAGCTTCAACAGAGTGGCAAAGATCCACGTTTGTGGGGATGATGGCTTCCTAATAACCGAAAAAGGGTTAGGGCTAAA
>BVDPOLYPRO-Bovine-viral-diarrhea-virus-1-SD1-polyprotein-gene,-complete-cds_11163
CAGTATGCTAAATGTCCTAACAATGATCTATGCTTTCTGTGAAAGCACAGGGGTCCCATACAAGAGCTTCAACAGAGTGG
>KF977608-Classical-swine-fever-virus-strain-Koslov-clone-Kos_2aa,-complete-genome_3172
GGCGTTGTAATCAGCGCAGAGGGGAGTCATGAATGCTTGATCGGTAACACAACTGTCAAGGTGCGTGCATTAGATGAAAG
>BVDPOLYPRO-Bovine-viral-diarrhea-virus-1-SD1-polyprotein-gene,-complete-cds_11285
AAAAAGGGTTAGGGCTAAAATTTTCCAACAAAGGGATGCAAATTCTTCACGAAGCCGGCAAGCCTCAGAAACTAACGGAA
>BVDPOLYPRO-Bovine-viral-diarrhea-virus-1-SD1-polyprotein-gene,-complete-cds_11590
CCGCTTGTTAGGAGGATCTGCCTTTTGGTCCTTTCCCAGCGACCGGAGACAGCTCCATCAACACAGACCACTTATTATTA
>KR137711|A/chicken/YL/A3190/2014|H5N2|5_1178
AGGGAACGCTAGTCAACAGAGAGCATCTGCAGGACAAATCAGTGTGCAGCCTACTTTCTCAGTACAGAGGAACCTTCCCT
>BVDPOLYPRO-Bovine-viral-diarrhea-virus-1-SD1-polyprotein-gene,-complete-cds_11346
GCCTCAGAAACTAACGGAAGGGGAAAAAATGAAAGTTGCCTACAAATTTGAAGATATAGAGTTTTGCTCCCATACCCCAG
>MF146917|A/common_teal/Netherlands/07/2000|H3N8|4_567
TGAACGTGACTATGCCAAACAATGACAACTTTGACAAATTATACATTTGGGGGGTTCATCACCCAAGCACAAATCAAGAA
>KM258880-Bovine-herpesvirus-type-1.2-strain-K22,-complete-genome_126453
GCCCTCTCGGGACCCCACGTGAGAACACTGGCAGAATGCCAGTGTTCGCACAGAGCTCAATAATTTTATATATTATAATA
>MF146917|A/common_teal/Netherlands/07/2000|H3N8|4_504
CTGCCAATGGTTTTTTCAGTAGACTGAATTGGTTGACCAAATCAGGAAGCACATACCCACTGTTGAACGTGACTATGCCA
>MF146917|A/common_teal/Netherlands/07/2000|H3N8|4_630
CAAGCACAAATCAAGAACAAACCAGCCTGTATGTTCAAGCATCAGGAAGAGTCACAGTCTCTACCAGGAGAACTCAGCAA
>MF146917|A/common_teal/Netherlands/07/2000|H3N8|4_819
ATGGAAACTTAATAGCTCCCCGAGGCTACTTCAAAATGCGCACTGGGAAGAGCTCAATAATGAGGTCAGATGCCCCCATT
>KM258880-Bovine-herpesvirus-type-1.2-strain-K22,-complete-genome_126575
GTGTTCTCACGTAAGGGGCCCCGCCCCCGGCCGAGCGCCGCCCCCGGCCGAGCGCCGCCCCCGGCCCGGCCTGATTTGCC
>HM191257-Foot-and-mouth-disease-virus---type-O-isolate-O/U/312/2006-polyprotein-gene,-complete-cds_5490
CGACTTGCAAAAGATGGTCATGGGCAATACCAAGCCTGTTGAACTCATCCTCGACGGGAAGACGGTAGCCATCTGCTGTG
>HM229661-Foot-and-mouth-disease-virus---type-O-isolate-HKN/20/2010,-complete-genome_144
TTTACTTGGTCGTTAGCGCTGTCCTGGGCACTCCTGCTGGGGGCCGTTCGACGCTCTACGGTCTCCCCCCCCGCGGCAGA
>HM229661-Foot-and-mouth-disease-virus---type-O-isolate-HKN/20/2010,-complete-genome_8043
GAAAGACTCTGAGGCGCGCGACGCCGTAGGGGTGAAAGGCCTGAAAGGGCTTTTCCCGCTTCCTTTATCCAAAAAAAAAA
>KU663403|A/common_pochard/XiangHai/420/2010|H7N1|2_441
TGCGACTGCGTTGGCCAACACTATAGAGATCTTCAGATCGAATGGCCTGACAGCCAATGAATCGGGGAGACTAATAGATT
>KU663405|A/common_pochard/XiangHai/420/2010|H7N1|4_620
AAGCAAATTGATAACAGTTGGGAGTTCTAACTACCAACAGTCCTTTGTACCGAGTCCAGGAACGAGGCCACAAGTGAACG
>LC275020|A/common_porchard/Yamaguchi/3501B002/2017|H5N6|3_1922
AACATTGCTAGCAAAGTCTGTGTTCAACAGCCTGTATGCATCCCCACAACTCGAGGGGTTTTCAGCTGAATCAAGAAAAT
>MF146917|A/common_teal/Netherlands/07/2000|H3N8|4_441
CTGAAGGCTTCACTTGGACAGGGGTCACTCAGAATGGGGGAAGCGGTGCCTGCAAAAGGGGACCTGCCAATGGTTTTTTC
>MF146340|A/common_teal/Netherlands/07/2000|H3N8|1_1736
ACTCTACAATAAGATGGAATTTGAGCCCTTTCAATCCTTAGTACCCAGAGCTGCCAGAGGCCAATATAGTGGTTTTGTGA
>CY096784|A/common_scoter/Maryland/299/2005|mixed|1_1488
AGGGTGGTAGTGAGCATTGACCGATTTTTAAGGGTTCGGGACCAACGGGGGGACGTGCTATTGTCACCCGAAGAAGTCAG
>KJ125192-Epizootic-hemorrhagic-disease-virus-strain-C/cattle/Indiana/13-04197/2013-VP3-protein-(VP3)-gene,-complete-cds_61
TATCAAGTGACAGTGGACCCTTGCTTTCAATTTTCGCTTTACAAGAAATTATGCAAAAGGTGCGACAAGCACAATCAGAG
>AY261361-African-swine-fever-virus-isolate-Malawi-Lil-20/1-(1983),-complete-genome_108397
TTCCAGGTTTCTTCAAAGCCTGCAATATGGGTGGGCCGGAGATCAAAGTCGATGGGAATGTCGTCATGAATGTAGGATGA
>AF352565-Classical-swine-fever-virus-polyprotein-gene,-complete-cds_1708
CTGTACCTAGTAGATGGAATGACCAACACTATAGAGAGCGCCAGTCAGGGAGCAGCGAGGGTAACATCTTGGCTCGGGAG
>KJ125192-Epizootic-hemorrhagic-disease-virus-strain-C/cattle/Indiana/13-04197/2013-VP3-protein-(VP3)-gene,-complete-cds_1647
TTATTAGCGAATATGGTAGTGGGCCAGCAAGAAAGGATTGACCCGGTGATATTGGATATAAGTTGGATCTCAATTTGGTA
>KJ125193-Epizootic-hemorrhagic-disease-virus-strain-C/cattle/Indiana/13-04197/2013-VP4-protein-(VP4)-gene,-complete-cds_372
GCGTTTAGAAAGGCAATAGTATTACATGGAAGTGAAGCGGAGACATTAAATGATGCGAATCCGCGATTGCATAAAGTTTA
>KJ125192-Epizootic-hemorrhagic-disease-virus-strain-C/cattle/Indiana/13-04197/2013-VP3-protein-(VP3)-gene,-complete-cds_1830
GATATGCAGCAGATGGCCCTATTACAACGCCGTTTTCCAGATGTTCTAATTGAAGCCCGTCCCACGCATTTCTGGAAAGC
>HM141920-Equine-infectious-anemia-virus-isolate-DLV2-6,-complete-genome_5978
AAGTAGAAATGCAGCAAAGAAAGAACACTTGGATTCCAAAAAGGTGTAAGAAAACTTGGGCTAAGGTAAAACATTGTCCG
>HM147822-West-Nile-virus-from-South-Africa,-complete-genome_4697
TCTGCTCGGCAGCTACCAGGCTGGAGCCGGAGTGATGGTAGAGGGAGTGTTCCACACATTATGGCACACCACCAAGGGAG
>HM152775-West-Nile-virus-isolate-WNV_0304h_ISR00-from-Israel-polyprotein-gene,-complete-cds_8723
GTTCAAAGAGAAAGTGGACACGAAAGCCCCTGAACCGCCAGAAGGAGTGAAGTATGTGCTCAATGAAACCACTAATTGGC
>AY261361-African-swine-fever-virus-isolate-Malawi-Lil-20/1-(1983),-complete-genome_20557
CATTCCACGTTCTCATAAAAACAGGCACTTAAAAAGAGCACTAGGTTTAGCGTAGTCTTATTATAGAATGTAGGAGTGAA
>MF146917|A/common_teal/Netherlands/07/2000|H3N8|4_1512
AATCAATTAGAAATGGGACTTATGATCATGATATATACAGGGACGAGGCACTGAACAATCGGTTCCAAATCAAAGGTGTT
>HM147824-West-Nile-virus-from-Democratic-Republic-of-the-Congo,-complete-genome_6893
ACTGGTCAGCGCCGTGGCTGCTAATGAAATGGGCTGGCTGGACAAAACCAAGAATGACATTAGCAGCTTGCTAGGGCACA
>HM147822-West-Nile-virus-from-South-Africa,-complete-genome_5368
GTGGAAATGAGATTGTTGATGTCATGTGTCATGCCACCCTCACACATAGGCTGATGTCTCCACACAGAGTTCCCAATTAC
>CY041377|A/common_teal/Netherlands/2/2005|H6N8|1_372
AAGGTTGAAAGGTTAAAACACGGAACCTTCGGTCCTGTTCATTTTCGGAATCAGGTTAAAATACGCCGCAGAGTTGACAT
>AF075252-Venezuelan-equine-encephalitis-virus-strain-Mena-II,-complete-genome_10065
ATTGTCAACAGAGCGGGTTATGCACCTCTACCCATCAGCATAGTACCTACCAAAGTGAAGTTGATTCCAACAGTGAACCT
>CY075927|A/common_murre/Oregon/19497_004/2005|H9N5|6_845
GAAAGTTGAATGTGTTTGCAGGGACAATTGGAACGGAATGAATAGGCCAATTTTGACATTCGATGAGAACCTTGAGTATA
>KM258880-Bovine-herpesvirus-type-1.2-strain-K22,-complete-genome_102907
GCGAAACCCCCCACGCAAGGCGCGACGCCCGCGCCCCCCGCGCGGGGGCTGGGCCCCCTCCGCGCCGCGCCGCGCGGGCC
>FJ040215-Bovine-viral-diarrhea-virus-3-Th/04_KhonKaen,-complete-genome_4880
AAGTGCGGTCGTTCCGGCAGGCCCATATCATGCGGAATGACTCTGGCTGACTTTGAAGAAAAACATTATAAGAAGATCTT
>HM452306-Crimean-Congo-hemorrhagic-fever-virus-strain-Afg09-2990-segment-M,-complete-sequence_3416
ATTATGAAGCTGGAAGAAAGGACAGGAATCAGCTGGGATCTTGGCGTGGAAGATGCCTCTGAGTCTAAGCTACTTACAGT
>KF986508-Bluetongue-virus-strain-USA2006-NS2-protein-(NS2)-gene,-complete-cds_264
TGGAGTTGAGGCGACAACGGAAAGATGGGAGGAGTGGAAATTTGAGGGCGTAAGCGTGACGCCACTGGCTACTCGGGTAC
>HM452306-Crimean-Congo-hemorrhagic-fever-virus-strain-Afg09-2990-segment-M,-complete-sequence_2928
GTAATGTTATGCTGGCTGTTTGCAAACGCATGTGTTTCAGGGCAACTATGGAAGTAAGCAACAAAGCCCTATTTATCCGT
>CY075925|A/common_murre/Oregon/19497_004/2005|H9N5|4_1116
GCTGCAGACAGAGAGTCAACTCAAGAAGCAGTTGACAAGATAACATCCAAAGTAAATAATATAATCGACAAAATGAACAA
>KY561058|A/mallard_duck/Ohio/15OS5845/2015|H11N9|7_520
GACACGAGAACAGAATGGTACTGGCTAGTACCACAGCTAAGGCTATGGAGCAAATGGCAGGGTCAAGTGAACAGGCAGCA
>HM452306-Crimean-Congo-hemorrhagic-fever-virus-strain-Afg09-2990-segment-M,-complete-sequence_5063
GGAAAAAACAGGCTGCTTGATGGTGAAAGACTTGCTGACAGAAAGATTGCTGAACTGTTCTCCACAAAAACACACATTGG
>MG280295|A/common_goldeneye/Wisconsin/16OS4100/2016|H10N1|6_1302
AGGAGAGTACAATCTGGACTAGTGGCAGCAGCATTTCTTTTTGTGGGGTAAATAGCGACACTGTGGGTTGGTCTTGGCCA
>HM452306-Crimean-Congo-hemorrhagic-fever-virus-strain-Afg09-2990-segment-M,-complete-sequence_5002
CCTCAAAGACGATGAAGAAACTGGTTACAGAAAGATCATTGAAAGACTGAACAACAAAAAAGGAAAAAACAGGCTGCTTG
>HM452306-Crimean-Congo-hemorrhagic-fever-virus-strain-Afg09-2990-segment-M,-complete-sequence_4758
GAACTATAATTGGAAAGCAAAACAATACTTGCACGGCTAAAGCGAGTTGCTGGTTAGAGTCAGTTAAGAGTTTCTTTTAT
>CY014960|A/mallard_duck/New_York/90/1982|H6N8|1_1054
AAGTGCTTACGGGCAACCTTCAAACATTGAAAATAAGAGTGCATGAGGGATATGAAGAATTTACAATGGTCGGGAGAAGA
>CY014960|A/mallard_duck/New_York/90/1982|H6N8|1_1364
CCAAAACTGGGGAATTGAATCCATCGACAATGTGATGGGAATGATTGGGATATTGCCTGACATGACTCCAAGTACAGAGA
>HM452306-Crimean-Congo-hemorrhagic-fever-virus-strain-Afg09-2990-segment-M,-complete-sequence_427
TAGCACACAGGCAGCCGGAGACACCCCCACACCAACAGTCCGCACGAGTCTGCCCAGCAGCCCTAGCACACCATCCACAT
>FJ040215-Bovine-viral-diarrhea-virus-3-Th/04_KhonKaen,-complete-genome_2806
AACCCTCCTAAATGGGCCGGCCTTCCAACTGGTGTGCCCCTTTGGATGGACAGGTACAATAGAGTGCACTATGGTTAGTG
>AF075253-Mucambo-virus-strain-Mucambo-BeAn-8,-complete-genome_122
AGAAGCCAAGCAGGTCACAGACAATGACCATGCTAATGCTAGAGCGTTTTCGCATCTAGCTTCCAAACTGATCGAAACGG
>AF075252-Venezuelan-equine-encephalitis-virus-strain-Mena-II,-complete-genome_11102
GGAGTTCAGGCTCCAAATATGCACGTCTTACGTTACGTGCAAAGGGGATTGTCACCCTCCTAAAGATCATATTGTGACGC
>KU663407|A/common_pochard/XiangHai/420/2010|H7N1|6_882
ATCATGTGTATATGCAGGGATAACTGGCATGGCTCGAATCGGCCGTGGGTATCTTTCAACCAAAATCTGGAATATCAAAT
>KM258880-Bovine-herpesvirus-type-1.2-strain-K22,-complete-genome_123952
GGTAGTGCCCCGGCCCTGAGGCCCTGAGGCCCCGAGACCCCCGGCCCTGAGGCCCTGAGGCGGGGCCCGACTGTCTCCCC
>KM258880-Bovine-herpesvirus-type-1.2-strain-K22,-complete-genome_123403
GACTCAAGTCCATCCTCCGCTAGGCGCCCCCCCCCCCGCGCGCGCGCTGTGCCGTCTGACGGAAAGCACCCGCGTGTAGG
>AF075253-Mucambo-virus-strain-Mucambo-BeAn-8,-complete-genome_183
TCCAAACTGATCGAAACGGAGGTAGAACCATCCGACACGATCCTAGACATTGGAAGTGCGCCCGCCCGCAGAATGTATTC
>HM452306-Crimean-Congo-hemorrhagic-fever-virus-strain-Afg09-2990-segment-M,-complete-sequence_2318
CCTGTAAATGCAATAGATGCTGAAATGCATGATCTCAACTGCAGTTACAATATATGTCCCTATTGTGCGTCTAGACTGAC
>KM258880-Bovine-herpesvirus-type-1.2-strain-K22,-complete-genome_108641
CTCCTTCCTCGCACCGGCGGCGGCAGCGGCAGCAGCGGCAGCGGCAGGTGTTGCAGTACGGGTGTCAAAAAGCGCGCGGC
>KF986508-Bluetongue-virus-strain-USA2006-NS2-protein-(NS2)-gene,-complete-cds_528
GCTACAGGTTCAAAACGTGGCGCCAAAGGAGGAGTCACGTTGGATGGATGATGATGAGGCGAAGGTGGATGAAGAGGCCA
>HM452306-Crimean-Congo-hemorrhagic-fever-virus-strain-Afg09-2990-segment-M,-complete-sequence_2013
AGGGCACTGGTGACATTCTAGTAGATTGTTCAGGTGGGCAGCAACATTATTTAAAAGACAACCTGGTTGACCTAGGGTGT
>KP715077|A/common_pochard/Henan/09L/2015|H5N1|1_868
TGGAGATGTGCCATAGTACACAAATTGGCGGGATAAGGATGATGRACATCCTTAGACAAAACCCAACAGMAGAACAAGMT
>DQ076412-Crimean-Congo-hemorrhagic-fever-virus-strain-Semunya-L-protein-gene,-complete-cds_1525
CAAATGCAGAAGAATTTGTTATTTCTGAATTCTTTAAGAAAAAGGACATTATGAAGTTCATTAGTACTTCAGGAAGGGCA
>KJ125197-Epizootic-hemorrhagic-disease-virus-strain-C/cattle/Indiana/13-04197/2013-NS1-protein-(NS1)-gene,-complete-cds_1088
CAGTACAGTCACTCAAGTGATGATTGGTGAGCATGTGGACATTTCCCTCCCAGTGCAGAAGATCAAATTAACTGGAACCG
>AF308157-Foot-and-mouth-disease-virus,-complete-genome_6954
ACACGGCGCCCGGTCTCCCCTGGGCTCTCCAAGGGAAACGCCGCGGCGCCCTGATCGACTTCGAAAACGGCACCGTCGGG
>AY261360-African-swine-fever-virus-isolate-Kenya-1950,-complete-genome_86986
TACACCTTAAAGGTCAATAACCCCGTGATTGCCTTTATAACGGGGCCCAAAGTCGAAACCGAAACGTACGTGTTCAAGCA
>AF317203-West-Nile-virus-VLG-4-polyprotein-precursor,-gene,-complete-cds_5856
CCGGAAGAGCGTGAAGCCAACCATCATAACAGAGGGAGAAGGGAGAGTGATCCTGGGAGAACCATCTGCGGTGACGGCAG
>KM258881-Bovine-herpesvirus-type-1.2-strain-B589,-complete-genome_79300
CGTACTAGGACCGCCGTGCCCGCTCTGCCGCCCCCTCGCGCCGTTTGCACGCACCCCCCCCCCCTTTTTTTCCCCAAAAT
>AY261360-African-swine-fever-virus-isolate-Kenya-1950,-complete-genome_54595
TCCGTGTTCATCTTCCTTTAAAAAGCCGTTATCCCTATCTTTTCTCCACTTAAGATTGTGCTTTCCAAAAATACGATCAA
>AY261360-African-swine-fever-virus-isolate-Kenya-1950,-complete-genome_86925
CAACATGACCTACTACCATTTCAACCCAACCAGTTTCACAGATCGCAACAAGCCAGGCAAATACACCTTAAAGGTCAATA
>AF308157-Foot-and-mouth-disease-virus,-complete-genome_4697
TGCCTTCGCGGCAAATCCGGCCAAGGGAAAAGCTTTCTCGCGAACGTTCTCGCGCAGGCAATTTCCACACACTTCACTGG
>EU430501|A/domestic_green_winged_teal/Hunan/67/2005|H5N1|3_1159
TTAGCGATCTAAGACAGTATAACAGTGATGAACCGGAGTCTAGATCGCTAGCAAGCTGGATCCAAAGTGAGTTCAACAAG
>AY261360-African-swine-fever-virus-isolate-Kenya-1950,-complete-genome_88084
TCGCTGTGGCTACACAAGCAACAGGGGATAAACCACCATCCCGCCGAATCATGACATTCCTTTGAAACCGTCCCACCTAA
>AY261360-African-swine-fever-virus-isolate-Kenya-1950,-complete-genome_88145
TTGAAACCGTCCCACCTAAATAGTCTTCACACCCTTGGTGGCAAACAATTTTATAAAAAATAATATTGGTTCATGAAGAT
>CY004515|A/coot/ALB/134/1987|H6N2|4_1116
GATACCACCATGAAAATTCACAGGGGTCTGGTTATGCAGCAGATAAAGAAAGCACCCAGAAAGCTATAGACGGAATCACC
>AY261360-African-swine-fever-virus-isolate-Kenya-1950,-complete-genome_54290
AAAACAGGCCTACCGTATCCATTTTTAGGTAGTCCTCGTACTCTCACTTTATAAGGAGTATTTCTTTAATTTTTAACGTC
>AF075252-Venezuelan-equine-encephalitis-virus-strain-Mena-II,-complete-genome_9150
GCCGGGCAAAGCGTCCTCGTAGAATGTGAATGTGGTGGCACCAAGATCTCCGAAACCATCAATTCTGCTAAGCAATACAG
>KU311544|A/domestic_duck/VinhLong/0185/2013|H5N1|2_1342
CTCTTATTGTAAATGCCCCGAATCATGAAGGAATACAAGCAGGGGTAGATAAGTTGTATATGACGTGTATACTAGTTGGG
>AY261360-African-swine-fever-virus-isolate-Kenya-1950,-complete-genome_54534
TTACGTATTCTTTAAAGGTTTGATAGGCTTCTTGAATACAGGTGGGCTCTCCGGTATAATTTCCGTGTTCATCTTCCTTT
>HM117720-Newcastle-disease-virus-isolate-NDV-P05,-complete-genome_13969
GCAGTAGGGTATATCACATCTGCGGTGCCATACAGATCTGTATCATTACTACATTGCGACATTGAAATTCCTCCAGGATC
>EU857642-Classical-swine-fever-virus-from-India,-complete-genome_2501
CTTGGGGCCGGAGGCCTCACCACCACCTGGAAAGAATACAACCACGATTTGCAACTGAATGACGGGACCGTCAAGGCCAT
>MF465798|A/dove/Guangxi/96B8/2014|H9N2|2_992
ATACATCACAAGAAACCAGCCGGAATGGTTCAGAAACGTCTTAAGCATTGCTCCGATAATGTTCTCAAACAAAATGGCAA
>HM117720-Newcastle-disease-virus-isolate-NDV-P05,-complete-genome_12444
AGCACCTGTTGCAGTTCCTTTCGAGCTCCTCGGGTTGGCACCAGAGTTAAGGACAGTAACTACAAATAAGTTCATGTATG
>AB569486|A/duck_/Zambia/03/2008|H6N2|3_1426
CCCTGCTGAATGCATCCTGTGCAGCCATGGATGACTTCCAACTAATCCCAATGATAAGCAAGTGTAGAACCAAAGAAGGA
>HM117720-Newcastle-disease-virus-isolate-NDV-P05,-complete-genome_8113
TCAAGGATGATAGGGTTTAAGAGGCTAAGTTCAGCCAGCCGGGTCAACCACAAGAGGGATGGGAAGATGACGTTGTATTA
>HM117720-Newcastle-disease-virus-isolate-NDV-P05,-complete-genome_10675
GATGACTCCTCGGATATGGTGTTGACACAGTTGCACCAGGCCAGTGATAATTTCTTCAAAGAGCTGGTTCATGTCAATCA
>MF465802|A/dove/Guangxi/96B8/2014|H9N2|6_1071
CTTTGACAATGGAAATGATGTTTGGATGGGACGAACAATCAACAAAGAGTCACGCTCTGGTTATGAGACTTTCAGGGTCG
>AF308157-Foot-and-mouth-disease-virus,-complete-genome_244
TGGGCACTCCTGTTGGGGGCTGTTCGACGCTCCACGGTCTCCTCCGTACTGACATCTACGGTGTTGGGGCCGCCACGTGC
>AY261360-African-swine-fever-virus-isolate-Kenya-1950,-complete-genome_86803
CCCATCGTGAAAAACATTTTGACGGACGAAGATTCTTTTATGTCCCTATTATTCGACCTGTGCTATGGCGCCTACGTGCT
>AY261361-African-swine-fever-virus-isolate-Malawi-Lil-20/1-(1983),-complete-genome_21472
ATCAGTTATATTAGGTAATAAAAGAGGACGAGCCGTTAAAACATTTTGCTTAAGATCTTTTAGATCCTTACAAAAACATA
>AF308157-Foot-and-mouth-disease-virus,-complete-genome_183
ACCTCGCGTGACCGGCCAGTACTCTTACCACTTTCCGCCTACTTGGTCGTCAGCGCTGTTTTGGGCACTCCTGTTGGGGG
>AF268278-Pestivirus-type-1,-complete-genome_1037
TGTCCTATTCAGACACGAAAGAAGAGGGAGCAACAAAAAAGAAAACACAGAAACCCGACAGACTAGAAAGGGGGAAAATG
>AY261360-African-swine-fever-virus-isolate-Kenya-1950,-complete-genome_86742
GTATGTTGGCTACACTCTTCAATCCTTACCGGGTATTATCTCGCGATCCAGCTATGTATCCCCCATCGTGAAAAACATTT
>AF268278-Pestivirus-type-1,-complete-genome_3599
TTGACCTGGAGGTGACTGACCATCACCGGGATTACTTCGCTGAGTCCATATTAGTGGTGGTAGTAGCCCTCTTGGGTGGC
>CY060190|A/common_teal/Netherlands/9/2000|H11N9|4_186
CACTGGGTCATTCTGCTCAATCAATGGAAAACAACCGATAAGCCTTGGAGACTGCTCTTTTGCTGGGTGGATATTAGGTA
>HM141914-Equine-infectious-anemia-virus-isolate-DLV7-18,-complete-genome_5856
AGAATATAAATGTGAGCAAGTACAGTTGGAGAAGAACAGTAATAACATTATAATGAATAATTGTAGTAACAATAGTTGTG
>AF075252-Venezuelan-equine-encephalitis-virus-strain-Mena-II,-complete-genome_9455
CTTTTTGACCACGAGGCAGCTGGATGGAGAACCAGCTTACACCCACGAACTCATAACTAACCCTGTAGTGAGAAATTTCT
>AF327877-Equine-infectious-anemia-virus-strain-Liaoning,-complete-genome_4941
GCACAATCTTCTAAAAAATTTTGTTTTTATAAAATTCCTGGAGAGCATAATTGGAAGGGGCCCACCAGAGTATTGTGGAA
>CY060190|A/common_teal/Netherlands/9/2000|H11N9|4_310
ATTGTGGAGAAGCCCAACCCAACAAATGGAATTTGTTACCCTGGAACTTTGGAGGATGAAGAAGAACTGAGACTGAAATT
>KJ136820-UNVERIFIED:-Monkeypox-virus-strain-Ivory-Coast-2012-genomic-sequence_189893
AAGACCTCACAACACAGTTCAAGATTAATCTAGAAATCAAATGTAATTCTGGAGGAGAATCTAGACAACTAACACCCACG
>CY060190|A/common_teal/Netherlands/9/2000|H11N9|4_248
CTGGGTGGATATTAGGTAACCCCATGTGTGATGATCTAATTGGTAAGACTTCATGGTCCTACATTGTGGAGAAGCCCAAC
>HM141914-Equine-infectious-anemia-virus-isolate-DLV7-18,-complete-genome_7991
CTCATGTGACTCAGAAGACTAGCTCATGTTGCTAGGCAACTGAACTGTGATAACCTTTTGTTCCTCTTTATAGTTCCGCT
>KJ136820-UNVERIFIED:-Monkeypox-virus-strain-Ivory-Coast-2012-genomic-sequence_82960
CGCTGATTAATCAATTAGTAGAGATGAGAGATAAGAACATTATAATAATCAATAATATATCTTATATATCTGTTTAGAAA
>AB284989|A/duck/Siberia/272/1998|H13N6|5_576
GCTGTAAAGGGAGTTGGGACAATGGTGATGGAACTCATCAGAATGATAAAGAGAGGGGTCAATGACCGTAACTTTTGGAG
>MF147034|A/common_teal/Netherlands/3/2005|H1N1|6_315
TATACAGTAAGGACAACGGTATAAGAATTGGTTCCAAAGGGGATGTGTTCGTTATAAGAGAACCATTCATCTCATGCTCC
>KM258881-Bovine-herpesvirus-type-1.2-strain-B589,-complete-genome_46604
TCCTCCTCGCCGCGAGCCGCGTCGGCCCAGCAGGCGAATGCCCCCCCGTCCCCGCCCGGCGCCCTGGCCGCGCCGGCCTC
>AF352565-Classical-swine-fever-virus-polyprotein-gene,-complete-cds_0
GTATACGAGGTTAGTTCATTCTCGTGTACATGATTGGACAAATCAAAATCACTATTTGGTTTAGGGCCTCCCTCCAGCGA
>HM141915-Equine-infectious-anemia-virus-isolate-DLV8-2,-complete-genome_6527
CAATCTCCAAAGTTTACTCAATATAATTGTACCATAAATAATAAAACAGAGTTAAGGCAATGGCAATTGGTAAAAACATC
>KM258881-Bovine-herpesvirus-type-1.2-strain-B589,-complete-genome_48861
CAGTGCGTCCGGCCGGCTTGTCCTCCTCGCGCTCCCGCCGCGCCCCGCCCCGCCTTTTTTGAGTTGTTGCCGCGCCGCGT
>CY060190|A/common_teal/Netherlands/9/2000|H11N9|4_1550
CAAGAATCAATCGCCAGGAAATTGAGGGAGTAAAATTAGATTCTAGTGGGAATGTGTATAAAATACTGTCAATTTACAGC
>CY060190|A/common_teal/Netherlands/9/2000|H11N9|4_1488
CAACGAATGCATCGAGAAGGTTAGAAACGGAACATATGATCACAAAGAATTCGAAGAGGAGTCAAGAATCAATCGCCAGG
>CY060190|A/common_teal/Netherlands/9/2000|H11N9|4_1426
ATGCTAAAGGACAATGCCAAAGATGAGGGAAACGGATGCTTCACCTTTTATCACAAGTGTGACAACGAATGCATCGAGAA
>CY185465|A/common_Teal/Republic_of_Georgia/1/2011|H3N8|4_372
GACTATGCATCCCTCCGATCCCTGGTTGCATCATCAGGCACATTGGAGTTCATTACTGAAGGTTTCACTTGGACAGGAGT
>EU857642-Classical-swine-fever-virus-from-India,-complete-genome_5490
TGTTCAACCCAGAGGCAGTTAACATATCAGGGACCAAAGGAGCCATGGTCCACTTACAGAAAACTGGAGGAGAATTCGCC
>JQ966934|A/condor/Guangdong/139/2003|H5N1|3_1178
AGATGTTAGCGATCTAAGGCAATATGACAGTGATGAACCAAAGCCTAGATCACTAGCAAGCTGGATCCAGAGTGAATTCA
>KJ206908-Foot-and-mouth-disease-virus---type-O-isolate-BHU/1/2013-polyprotein-gene,-complete-cds_345
CCCCCCCCCCCCTTTTTTTTTGTCGTTCCCGACGTTAAAGGGATGTAACCACAAGCTTGAAACCGTCTTACCCGACGTTA
>CY060190|A/common_teal/Netherlands/9/2000|H11N9|4_1364
ATGAGAAAACTCTGGATCTCCATGATTCCAATGTTAGGAATCTTCATGAGAAAGTCAGAAGGATGCTAAAGGACAATGCC
>CY060190|A/common_teal/Netherlands/9/2000|H11N9|4_868
TTCAGGAGCGAACTGAGTATTGAATCATGCTCTACCAAATGCCAAACAGAAGTAGGAGGTATTAATACGAACAAAAGCTT
>CY060190|A/common_teal/Netherlands/9/2000|H11N9|4_496
AATTCTTTCTTCCGAAACATGGTATGGCTTATACATCAATCAGGAACATATCCTGTAATAAAGAGGACTTTTAACAACAC
>CY060190|A/common_teal/Netherlands/9/2000|H11N9|4_434
ATGGATGGGGTGCTGTAAATTCGGGAGCAGGAGTGACTGCTGCATGCAAATTCGGAAGCTCCAATTCTTTCTTCCGAAAC
>CY060190|A/common_teal/Netherlands/9/2000|H11N9|4_930
TAATACGAACAAAAGCTTCCACAGTGTTCATAGGAACACTATCGGAGACTGTCCCAAATATGTGAATGTCAAATCCCTAA
>CY060190|A/common_teal/Netherlands/9/2000|H11N9|4_1302
TGTAGATGATTCTGTGGTTGATATCTGGTCATATAACGCACAACTCCTCGTTTTACTTGAAAATGAGAAAACTCTGGATC
>AF327877-Equine-infectious-anemia-virus-strain-Liaoning,-complete-genome_1769
TGCAGAAGGAATCAATGAACAAAACACAAAAGGAGGAAAAACAGCAAGGGACCTTATATCCAGATTTGAGTCAGATGAAA
>CY060190|A/common_teal/Netherlands/9/2000|H11N9|4_992
TGAATGTCAAATCCCTAAAGCTTGCCACAGGACTTAGAAATGTTCCAGCAATATCATCAAGAGGCTTGTTTGGAGCAATA
>MG280311|A/mallard_duck/Ohio/16OS0818/2016|H4N5|6_248
GTTTTTGAACAATACAGAACCTCTCTGCAATGTGTCCGGTTTTGCAATAGTTTCCAAGGACAATGGAATCAGAATTGGAT
>HM586964-Rift-Valley-fever-virus-strain-KEN/Gar-004/06-glycoprotein-gene,-complete-cds_1240
GCATGGTAGGAAGAAGAGAACTGGGGACGCAGCATTTTGCTCTGCTTATGAATGCACTGCTCAGTATGCCAATGCCTATT
>HM586967-Rift-Valley-fever-virus-strain-KEN/Mal-032/07-glycoprotein-gene,-complete-cds_496
AAACAGACCAGGGAAGGGGCACAACTACATTGACGGGAGACTTCAGGAGGATGCCACATGCAAACCTGTGACATATGCTG
>CY076019|A/cinnamon_teal/California/44287_325/2007|H3N8|2_126
ACCATGGACACTGTCAACAGGACACATCAATACTCAGAGAAAGGAAAATGGACTACAAACACTGAAACCGGAGCACCACA
>CY101755|A/mallard/Alberta/115/1991|H3N8|4_310
TGAAACATGGGACCTTTATATAGAGCGCAGCAATGCTTTCAGCAACTGCTACCCATATGACGTGCCAGATTACGCATCTC
>CY076019|A/cinnamon_teal/California/44287_325/2007|H3N8|2_504
GACTTCCTCAAAGATGTCATGGATTCAATGGACAAAGAAGAGATAGAGATCACAACCCATTTCCAGAGGAAAAGGAGAGT
>CY076019|A/cinnamon_teal/California/44287_325/2007|H3N8|2_378
ACTCAAGGCAGACAGACCTATGACTGGACCCTAAATAGGAATCAGCCCGCAGCAACAGCACTGGCTAATACAATAGAAGT
>CY076019|A/cinnamon_teal/California/44287_325/2007|H3N8|2_252
GGTTATGCACAAACAGATTGTGTATTGGAAGCAATGGCCTTCCTTGAGGAGTCCCACCCCGGCATCTTTGAAAACTCGTG
>CY136973|A/mallard/Alberta/119/1998|H1N1|4_868
CTTCAGATGCTCCAGTTCATAATTGCGACACAAGGTGCCAAACCCCTCATGGGGCGTTGAACAGTAGCCTCCCTTTCCAG
>CY039390|A/mallard/Alberta/12017/2005|H2N3|1_372
GAGATTGAAACACGGGACCTTTGGCCCTGTTCACTTCAGAAATCAGGTTAAGATAAGACGGAGGGTTGACATAAATCCTG
>CY039390|A/mallard/Alberta/12017/2005|H2N3|1_558
AACAAAAGAAAAGAAGGAGGAACTCCAGGACTGCAAAATTGCCCCCTTAATGGTTGCATATATGCTGGAAAGAGAGTTGG
>KM212177-Peste-des-petits-ruminants-virus-isolate-SnDk11I13,-complete-genome_12383
TTGTTCCACGAGGGGAGCAGAGATGAAGACGAGGAGCTTGCGAGTTTCTTAATGGATCGGCATATAATTGTTCCGAGAGC
>KF986497-Bluetongue-virus-strain-185-RNA-dependent-RNA-polymerase-(VP1)-gene,-complete-cds_2418
CAATGATGACGCCGTATTCTGTGGAAAAAACGCAAACGCATGCGAAGCAAGGTTGTTATGTACCGCAGGATCGTATGATG
>CY076019|A/cinnamon_teal/California/44287_325/2007|H3N8|2_63
ATAAGCACCACATTCCCTTACACCGGAGACCCTCCTTACAGCCATGGAACAGGAACAGGATACACCATGGACACTGTCAA
>AY261360-African-swine-fever-virus-isolate-Kenya-1950,-complete-genome_34038
CGTACGGCTATAGCGTACCAGTATTTGAGTAATAGTGTATTGAGCGAAAACTCATTATTTAGCAGATCGGTTTTTTCTAT
>CY076020|A/cinnamon_teal/California/44287_325/2007|H3N8|1_2016
CTCGGAAAAGATGCAGGTGCATTGATCGAAGATCCAGATGAAGGCTCAGCTGGAGTTGAGTCCGCTGTCCTGAGAGGATT
>CY004930|A/mallard/ALB/47/1998|H4N1|3_1612
CAAGATTGGAGCCACACAAATGGGAAAAGTACTGTGTTCTCGAAATAGGAGATATGCTCCTGAGGACTGCGATAGGCCAA
>CY005997|A/mallard/ALB/5/1995|H10N1|4_192
TTGCATGAAAGGTCGGAATTACAAAGACTTAGGTAATTGTCACCCGATAGGGATGGTGATAGGGACTCCAGCCTGTGACT
>CY005997|A/mallard/ALB/5/1995|H10N1|4_448
ACTAAAGCATGCATGAGGTATGGAGGAAACAGTTTCTATGCGGAGCTAAAGTGGCTGGTGTCGAAGAACAAAGGACAAAA
>CY004925|A/mallard/ALB/47/1998|H4N1|4_124
ACAATGGTGAAAACTTTAACTGATGACCAAATAGAAGTAGTCACTGCCCAGGAATTAGTGGAATCGCAACATCTACCAGA
>CY076019|A/cinnamon_teal/California/44287_325/2007|H3N8|2_1574
CTGACATGAGTATTGGAGTAACTGTTATTAAAAACAACATGATAAACAATGACCTAGGTCCAGCTACAGCTCAAATGGCA
>CY076019|A/cinnamon_teal/California/44287_325/2007|H3N8|2_1511
GGTTTGTAGCCAATTTCAGCATGGAGCTCCCCAGTTTTGGAGTGTCTGGAATCAATGAGTCTGCTGACATGAGTATTGGA
>CY076019|A/cinnamon_teal/California/44287_325/2007|H3N8|2_1322
GGTGGGATGGTCTCCAATCCTCTGATGATTTCGCTCTGATCGTGAATGCACCCAATCATGAGGGGATTCAAGCTGGAGTT
>CY005925|A/mallard/Alberta/52/1997|H12N5|4_1426
GAAAATGCAGTTGACACAGGAGATGGCTGTTTTGAAATTCTACATAAATGTGACGACAATTGCATGGACACAATCAGAAA
>AY633292|A/mallard/Alberta/11/1991|H9N2|4_1134
TGCAGATAGAGAGTCGACTCAAGAAGCAATTGACAAAATAACATCCAAAGTAAATAATATAATAGACAAAATGAACAAGC
>CY136417|A/mallard/Alberta/110/1990|mixed|1_756
GGAGAGGTAAGAAATGATGATGTTGATCAAAGCTTGATTATCGCTGCCAGGAACATAGTAAGAAGAGCAACGGTATCGGC
>CY136418|A/mallard/Alberta/110/1990|mixed|1_630
ATGCTAGAAAGAGAGTTAGTTCGAAAGACGAGATTCCTCCCAGTGGCTGGTGGAACAAGTAGTGTCTATATTGAGGTATT
>CY076019|A/cinnamon_teal/California/44287_325/2007|H3N8|2_567
CAGAGGAAAAGGAGAGTAAGGGATAACATGACTAAGAAAATGATAACACAAAGAACAATAGGGAAAAAGAAGCAAAGATT
>CY076019|A/cinnamon_teal/California/44287_325/2007|H3N8|2_693
ACTAAAGATGCTGAAAGAGGAAAACTGAAACGAAGGGCAATTGCAACTCCAGGGATGCAAATAAGAGGATTTGTGTACTT
>CY103219|A/mallard/Alberta/107/2007|H3N8|4_806
AATGGTAACCTAATCGCTCCCCGAGGGTACTTCAAAATGCGCACTGGGAAGAGCTCAATAATGAGATCAGATGCACTAAT
>CY076019|A/cinnamon_teal/California/44287_325/2007|H3N8|2_630
AAAAAGAAGCAAAGATTAAATAAGAAAAGTTATCTGATAAGGGCACTAACCCTGAACACAATGACTAAAGATGCTGAAAG
>KX827377|A/mallard/Alberta/177/2004|H7N9|4_868
ATTCTGGTTGTGAGGGGGATTGCTTCCACAGTGGGGGGACGATAGTAAGTTCCCTGCCATTCCAGAACATCAACCCTAGA
>KF986495-Bluetongue-virus-strain-USA2006-VP2-protein-(VP2)-gene,-complete-cds_793
AGCGATTCGAACCAAGTGGGCAGCAGCTAGATTCGATCCAGTTCACATTAACTCGCAGGATTTGTGTCGGATACTATCAC
>FJ159129-West-Nile-virus-isolate-101_5-06-Uu,-complete-genome_3050
TAATGAAACATGGAAACTCGAGCGGGCAGTGTTGGGAGAAGTGAAGTCATGTACCTGGCCGGAGACACACACGTTGTGGG
>FJ159129-West-Nile-virus-isolate-101_5-06-Uu,-complete-genome_1464
ACCTTGGGAGATTACGGAGAAGTTACTTTTGATTGTGAACCCAGGTCAGGCGTTGATGTGGACGCCTTCTACGTGATGAC
>CY004277|A/mallard/Alberta/154/2003|H6N5|5_620
ATTGATCCGAATGATCAAGCGAGGAATCAATGATCGGAATTTCTGGAGAGGTGAGAATGGACGGAGGACAAGGATTGCTT
>CY101436|A/mallard/Alberta/16/1987|H3N8|2_310
AAAACTCGTGTCTTGAAACGATGGAAGTTGTTCAACAGACAAGAGTGGACAAGCTGACTCAGGGTCGCCAGACCTATGAT
>FJ159129-West-Nile-virus-isolate-101_5-06-Uu,-complete-genome_1342
AAGTGGCAGCTTTTGTCCATGGGCCAACGACCGTAGACACACACAGTAATTTGTCCGCCCAGAATGCAGCCGTGCAAGCT
>FJ159129-West-Nile-virus-isolate-101_5-06-Uu,-complete-genome_3233
ATGGGATGAAGGCAGAGTTGAATTAGATTTTGACTACTGCCCCGGAACCACAGTCACTCTCAGTGAGTCGTGCGGACATC
>CY005006|A/mallard/Alberta/194/1992|H8N4|3_1240
GGATTCAGAGTGAATTCAACAAGGCTTGTGAGCTAACTGATTCAAGCTGGATAGAACTCGATGAGATAGGGGAAGATGTC
>CY005003|A/mallard/Alberta/194/1992|H8N4|6_189
AATGAGACCTTTGTTAATGTCACCAATGTGCAAAACAACTATACCACAGTAGTTGAGCCCTCAGCCCCCAATGCGGTTCA
>FJ159129-West-Nile-virus-isolate-101_5-06-Uu,-complete-genome_5734
ACCGGAAGTCGTATGAGACGGAGTACCCTAAATGCAAGAACGATGATTGGGACTTCGTGATCACAACTGACATCTCAGAG
>FJ159129-West-Nile-virus-isolate-101_5-06-Uu,-complete-genome_4880
GGGAAGAAACACCCGCAACGTGCAAACGAAGCCTGGAGTGTTTAAGACCCCCGATGGGGAGATAGGGGCCGTCACACTGG
>FJ159129-West-Nile-virus-isolate-101_5-06-Uu,-complete-genome_3538
TCTTGGCCACCCAGGAGGTCCTTCGCAAGAGGTGGACGGCCAAGATCAGCGTTCCAGCGATAATAATTGCCCTGCTGACC
>FJ159129-West-Nile-virus-isolate-101_5-06-Uu,-complete-genome_4453
CTGGAGCACCATGGAAGATCTGGATGCTTCGCATGACGTGTCTGGCTGTAAGTGCCTACACTCCTTGGGCCATACTCCCA
>KF986495-Bluetongue-virus-strain-USA2006-VP2-protein-(VP2)-gene,-complete-cds_244
CGACATCAGCCTAAGAGGATACGACATACGAAAATCGGTTATAGAAGCGAATAAGAATAATAGCTTCCACACTGACACAG
>KM212177-Peste-des-petits-ruminants-virus-isolate-SnDk11I13,-complete-genome_11102
GGTGGGCCCCCCAGAAGGAACGCAAGCCGAGAGATGAGATCAAGCCAAGCCGCCAACACACAAAATAGGGACAAGATCCA
>KF986496-Bluetongue-virus-strain-USA2006-RNA-dependent-RNA-polymerase-(VP1)-gene,-complete-cds_2666
ATTAAAGAAGACGCAACGTATCGCGACAGGAAATTTGATTCGAACGATGAAGACGGGTTCACGCTAATACAGATCCGAAA
>CY103305|A/mallard/Alberta/137/2007|H3N8|1_62
CAAAACCACCGTGGACCACATGGCCATAATCAAAAAATACACATCAGGAAGGCAAGAAAAAAACCCCGCACTCAGGATGA
>FJ040215-Bovine-viral-diarrhea-virus-3-Th/04_KhonKaen,-complete-genome_11102
GTCTACATAAGAAAGGGGCAGAGAGGCAGTGGCCAACCAGATACAAGCGCAGGGAACAGCATGTTGAATGTGTTAACTAT
>FJ040215-Bovine-viral-diarrhea-virus-3-Th/04_KhonKaen,-complete-genome_10919
GGCTTCAACGACCCGGTAGCAGTGAGTTTTGACACAAAGGCTTGGGACACTCAGGTAACAAGCCGCGACCTCCACCTCAT
>CY101778|A/mallard/Alberta/129/1991|H3N6|1_1260
GGTGATTTGAATTTTGTCAATAGAGCAAACCAAAGACTGAACCCAATGCATCAGCTCTTGAGACATTTCCAAAAGGATGC
>CY101776|A/mallard/Alberta/129/1991|H3N6|3_189
TCAGTAATTGTAGAATCTGGTGACCCGAATGCATTACTGAAACATCGATTTGAGATAATTGAAGGAAGAGATCGAACAAT
>KF986496-Bluetongue-virus-strain-USA2006-RNA-dependent-RNA-polymerase-(VP1)-gene,-complete-cds_1364
TTTTCAACCGAAATTTATGTAAAAAAGAGATTTGGTCCAAGGTTAAAGGATAAAGACTTGATTAAGATTAATTCAAGGAT
>CY004276|A/mallard/Alberta/154/2003|H6N5|6_1088
AATAGTGTATGGGCAGGAAGAACAATTAGCATTTCATCCCGAAGTGGGTTTGAAATCTTATTGATAGAAGACGGTTGGAC
>KM212177-Peste-des-petits-ruminants-virus-isolate-SnDk11I13,-complete-genome_4697
CCCCAACACACCCAAGGCCATGCGCTGAGCACCCCCAGCCCCCCAACCGGCGGGACAGGAGGCCAGGACGGGGCTCCCCA
>KP941587-Bovine-viral-diarrhea-virus-1-strain-USMARC-55478-polyprotein-gene,-complete-cds_0
GGTTAGGCAAGTTCTCGTATACATATTGGACACTCTAAAAAATAATTAGGTCTAGGGAAAAATCCTCCTTAGCGAAGGCC
>CY137666|A/mallard/Alberta/152/2006|H1N3|4_1364
AAGAACTCTTGACTTCCATGATTCCAATGTGAGGAATTTGTATGAGAGGGTCAGATCACAGCTAAGGAATAACGCCAAGG
>CY003986|A/mallard/Alberta/149/2002|H2N4|6_819
GATGTGGATGCAACAGGGTACCATTTCGAAGAATGTTCCTGTTACCCGAGTGGGACAGATATTGAGTGTGTCTGTCGGGA
>KF986496-Bluetongue-virus-strain-USA2006-RNA-dependent-RNA-polymerase-(VP1)-gene,-complete-cds_186
TTATGCGTAATGTAAGCTTAAGAAAAGAGCGATTATATGGGATACCAGTATTAGATGAGGTTGAGTGGAGACACGTGTTT
>CY137480|A/mallard/Alberta/151/2002|H1N1|2_372
AAACTGACCCAAGGTCGCCAGACTTATGATTGGACATTAAACAGGAATCAGCCAGCCGCAACTGCATTAGCCAATACTAT
>CY004266|A/Mallard/Alberta/206/1996|H6N8|4_434
GGAGTAGACACCAACAGTGGGGTAACAAAAGCTTGCCCTTACTATAGTGGTTCGTCCTTCTACAGAAACCTTCTATGGAT
>CY235344|A/cinnamon_teal/Utah/UGAI16_1985/2016|H4N8|3_1323
ATTGCAAGCATGAGGAGAAATTATTTTACTGCTGAAGTGTCTCACTGCAGGGCGACAGAGTACATAATGAAGGGGGTTTA
>MG280488|A/mallard_duck/Ohio/16OS4989/2016|H4N8|6_252
AGAGTAATCAGTTCATGAATAACACAGAAGTACTGTGTGATGTCAAGGGTTTTGCACCCTTTTCCAAAGACAACGGAATA
>CY235103|A/cinnamon_teal/Idaho/UGAI16_1861/2016|H4N6|3_1798
GCCGAGTCCTCTGTCAAAGAAAAAGATATGACCAGAGAATTCTTTGAGAACAAATCAGAAACATGGCCCATTGGGGAATC
>CY235361|A/cinnamon_teal/Utah/UGAI16_2006/2016|H4N6|2_558
AGGAAAAGAAGAGTGAGAGACAACATGACCAAGAAAATGGTTACACAAAGGACAGTAGGAAAGAAAAAACAGAGGCTAAA
>CY185401|A/common_coot/Republic_of_Georgia/1/2010|H6N2|4_896
ACTATTGCAGGAGTCCTAAGGACCAATAAAACGTTTCAGAATGTGAGCCCCTTGTGGATAGGAGAGTGCCCCAAATATGT
>MG280584|A/mallard_duck/Ohio/16OS0875/2016|H9N3|4_372
ACCTAGAAGAACTCAGGTCCTTTTTCAGTTATGCTAATTCATATCAAAGAGTCCAGATCTTTCCAGACACCATCTGGAAT
>CY185401|A/common_coot/Republic_of_Georgia/1/2010|H6N2|4_0
GGAAAATGATTGCAATTGTTGTAATAGCAATACTGACAGTAGCCGGAAAGTCAGACAAGATCTGTATAGGATATCATGCC
>KM258880-Bovine-herpesvirus-type-1.2-strain-K22,-complete-genome_58377
ATTGTCCCAGCTGTGTTCCCGCCTTTGCGTGGCCCCCCTCCCCGCCCGACCGTCCGTCCGTCCGTCCTTCCCCGCCCGAC
>HM452307-Crimean-Congo-hemorrhagic-fever-virus-strain-Afg09-2990-segment-L,-complete-sequence_7137
GCATTTCAGGTGATAATACCAAGTGGGGCCCGATACACTGCTGTTCCTTCTTCTCAGGCATGATGCAACAGGTTCTTAAA
>CY094437|A/cinnamon_teal/California/HKWF1111C/2007|H5N7|4_0
GGTCTAAATTATCAAGATGGAAAGAGTAGTGATTGCCCTTGCAATAATCAGCATTGTCAAAGGTGACCAAATCTGCATTG
>CY076018|A/cinnamon_teal/California/44287_325/2007|H3N8|3_1890
GGAGTAGAAGAGGGTTCTATCGGAAAAGTATGCAGGACTTTACTGGCAAAGTCTGTGTTCAACAACTTGTATGCATCCCC
>DQ011153-Monkeypox-virus-strain-USA_2003_044,-complete-genome_152500
TAACCGATAGGGAAACGGATGTATAATTTTTTTTATAGTATGAAGGATATGATGGATATGATGGATATGATAAAAAAATA
>CY235073|A/cinnamon_teal/Idaho/UGAI16_1841/2016|H4N6|1_1860
AAACTACTCCCCTTTGCCGCTGCCCCACCGGAACAAAGTAGGATGCAGTTCTCCTCTCTGATTGTGAATGTGAGAGGATC
>KY561232|A/mallard_duck/Wisconsin/15OS6906/2015|H1N1|3_1764
CCCTTCAGCAAATTGAAAGCATGATTGAGGCCGAATCCTCTGTCAAGGAGAAAGACATGACCAGAGAGTTCTTCGAGAAC
>KM258880-Bovine-herpesvirus-type-1.2-strain-K22,-complete-genome_45445
GGGCCCGCGCGTACCCCGGGTCCTCGGCCATGTCCGAGATTAGCAAACGCCCGGGGCGGGCGCCGCCGCCGCCGGGCGGC
>MG279973|A/mallard_duck/Ohio/16OS0828/2016|H8N4|4_930
AGCAAACCTTTTCAAAATGCAAGTAGACATTATATGGGGGAATGTCCCAAATATGTGAAAAAGGCAAGCTTACGGCTTGC
>MG279973|A/mallard_duck/Ohio/16OS0828/2016|H8N4|4_992
GGCAAGCTTACGGCTTGCAGTGGGTCTTAGGAATACACCTTCTATTGAGCCCAAAGGGCTATTTGGAGCCATTGCTGGTT
>CY149615|A/common_eider/Maine/505/2011|H12N5|5_256
ACAAATATCTGGAAGAGCATCCAAGTGCTGGGAAAGATCCTAAGAAAACTGGAGGCCCAATATACAGGAGGAGAGATGGG
>MG279973|A/mallard_duck/Ohio/16OS0828/2016|H8N4|4_372
TTTGTCTTTTCCAATGCGGCATCCTATAGGAGAATAAGACTATTTGACTATTCCAAGTGGAATGTAACCAGCTCTGGGAC
>MG280162|A/common_goldeneye/Wisconsin/16OS4100/2016|H10N1|4_256
ACTCCTGCTTGTGATCTACACCTTACCGGCACATGGGACACCATAATAGAGAGAGACAATTCTATTGCCTATTGTTACCC
>AY261361-African-swine-fever-virus-isolate-Malawi-Lil-20/1-(1983),-complete-genome_19093
TTGAATATAATGAAAACTTTATAGATGCTAGAATGAGTGGTGCTATTATTCATACTGTTTAATTTGAGCTATAAAATGTT
>MG279973|A/mallard_duck/Ohio/16OS0828/2016|H8N4|4_62
ATACGATAGGATATGCATTGGTTACCAGTCGAACAACTCCACAGACACGGTGAACACTCTTATAGAGCAGAATGTACCGG
>MG279973|A/mallard_duck/Ohio/16OS0828/2016|H8N4|4_1302
GATCAGATTGAAGATCTTTGGGCTTACAATGCAGAGCTCCTTGTTCTTCTAGAAAATCAGAAAACACTAGACGAACATGA
>CY185404|A/common_coot/Republic_of_Georgia/1/2010|H6N2|5_320
TCGGAGGAGAGATGGGAAATGGATGAGGGAGCTGATCCTATATGACAAAGAGGAGATCAGGAGGATCTGGCGCCAAGCGA
>DQ011155-Monkeypox-virus-strain-Zaire_1979-005,-complete-genome_173057
GATGCTGGTTATTATACATGTGTTTTAGAATATATATATATATATATATATATATATGGGCAAAACATATAACGTAACCA
>CY185401|A/common_coot/Republic_of_Georgia/1/2010|H6N2|4_1216
CACACAATTCGAAGCGGTTGATCACGAATTTTCAAATTTGGAAAGAAGAATTGACAATCTGAACAAAAGAATGGAAGATG
>DQ011156-Monkeypox-virus-strain-Liberia_1970_184,-complete-genome_8113
TGAAGGCCATTCATCATAAGATGATAAAAAGTGTAGTGAGTAAGAGTATTAGTGAGAGAGCATGAAGGAGATTTAGTATT
>AB284985|A/duck/Siberia/272/1998|H13N6|1_1674
ATCAGAAACTGGGAAATAATAAAGATTCAATGGTCCCAAGATCCTACAATGTTATACAACAAGATGGAATTTGAACCGTT
>CY149614|A/common_eider/Maine/505/2011|H12N5|6_434
AATAATACAGTGAAAGATAGAAGTCCGTATCGTGCATTGATGAGTGTACCATTAGGATCTTCACCCAATGCTTACCAGGC
>CY185404|A/common_coot/Republic_of_Georgia/1/2010|H6N2|5_512
CAGAATGTGCTCTCTTATGCAAGGATCAACTCTCCCGAGGAGATCTGGAGCCGCTGGTGCCGCAGTAAAAGGAGTCGGAA
>CY076018|A/cinnamon_teal/California/44287_325/2007|H3N8|3_63
GAAAAAGCAATGAAAGAATATGGAGAAGATCCAAAGATAGAAACCAACAAGTTCGCTGCAATATGCACCCATTTGGAAGT
>CY076019|A/cinnamon_teal/California/44287_325/2007|H3N8|2_2078
ACCAGAAGTGCTGCAACTTGTTTGAGAAATTCTTTCCCAGCAGCTCATATAGGAGACCAGTTGGAATTTCCAGTATGGTG
>CY004691|A/mallard/Alberta/129/1991|H3N6|1_1860
ACCGTTCAGATAATAAAACTCCTACCCTTTGCTGCTGCCCCACCGGAACAGAGCAGAATGCAGTTCTCCTCCTTAACTGT
>CY076018|A/cinnamon_teal/California/44287_325/2007|H3N8|3_126
TGCACCCATTTGGAAGTATGTTTCATGTATTCAGATTTTCACTTCATTGATGAGAGAGGTGAATCGATAATAATAGAGGC
>CY076018|A/cinnamon_teal/California/44287_325/2007|H3N8|3_252
GGAAGAGACCGTACAATGGCTTGGACAGTGGTGAACAGCATTTGCAATACCACTGGAGTTGAGAAACCCAAATTTCTTCC
>CY076018|A/cinnamon_teal/California/44287_325/2007|H3N8|3_189
TCGATAATAATAGAGGCTGGTGACCCAAATGCACTCCTGAAACACCGATTTGAAATAATTGAAGGAAGAGACCGTACAAT
>CY004691|A/mallard/Alberta/129/1991|H3N6|1_1116
ACAATGGTTGGGAGAAGAGCAACAGCTATTCTTAGGAAGGCAACCAGGAGATTAATTCAACTAATAGTGAGTGGGAGGGA
>CY005991|A/mallard/ALB/17/1991|H9N2|4_992
AAAAAGTCTCAAACTGGCAGTCGGTCTAAGGAATGTACCTGCAATATCAGGTAGAGGGCTGTTTGGTGCTATAGCTGGAT
>CY004509|A/mallard/ALB/201/1998|H1N1|6_126
ATTCAATTCAAACTGGGAGTCGGAACCACCCCGAGACATGCAACCAAAGTGTCATTACCTACGAAAACAATACTTGGGTG
>CY004509|A/mallard/ALB/201/1998|H1N1|6_1197
TTGTAGCAATAACTGATTGGTCAGGATATAGCGGAAGTTATGTTCAGCATCCAGAACTGACGGGGTTGAACTGCATGAGG
>CY003973|A/mallard/Alberta/205/1998|H2N3|3_496
AAGCAGATTACACTCTTGATGAGGAGAGTAGAGCAAGGATTAAAACCAGACTATTCACCATAAGGCAAGAAATGGCCAGT
>CY004507|A/mallard/ALB/201/1998|H1N1|4_1386
TGGACTTCCATGACTCCAATGTGAGAAATCTATATGAGAAAGTAAAGTCACAGTTGAGGAACAATGCCAAAGAACTTGGG
>CY004257|A/mallard/ALB/199/1992|H6N5|1_1364
CCAGAACTGGGGGATTGAATCCATCGATAATGTGATGGGGATGATCGGAATATTGCCCGACATGACCCCAAGCACTGAGA
>CY076019|A/cinnamon_teal/California/44287_325/2007|H3N8|2_1952
CTGCTCATGGTCCGGCCAAGAGCATGGAATATGATGCTGTTGCAACCACACATTCCTGGATCCCCAAAAGAAATCGGTCC
>HM452307-Crimean-Congo-hemorrhagic-fever-virus-strain-Afg09-2990-segment-L,-complete-sequence_11773
AGCTGCACATGAGAACGAGCAGTGTCAGGAACAAATAAGCCTAGATGATCTAATGGCAAGTGACACAGTGACAGACCTGC
>CY076018|A/cinnamon_teal/California/44287_325/2007|H3N8|3_1197
GATGAGCCAGAAAAGAGGTCACTATCGAGTTGGATTCAAAATGAGTTTAACAAAGCATGTGAATTAACCGATTCAAGCTG
>CY017751|A/mallard/Alaska/708/2005|H8N4|6_1088
AAAGAGCTTGGAATCCAGAAGCGGCTTTGAGATGGTATGGGATGCCAATGGATGGGTGTCAACAGACAAGAGTTCAAATG
>CY076018|A/cinnamon_teal/California/44287_325/2007|H3N8|3_1071
ATTCCAAGAACAAAAAACATGAAAAAAACAAGTCCATTAAAGTGGGCACTTGGTGAAAACATGGCTCCAGAGAAAGTGGA
>CY017751|A/mallard/Alaska/708/2005|H8N4|6_0
ATGAATCCAAATCAAAAAATCATAACCATCGGCAGTGTCAGTATTATATTAACGACGATAGGCCTTCTCCTCCAAATAAC
>CY015495|A/mallard/Alaska/256/2005|H3N8|5_192
AGGCTGATACAAAACAGCATAACAATAGAGAGAATGGTTCTCTCGGCGTTTGATGAGAGGAGAAATAAATACTTGGAAGA
>CY015495|A/mallard/Alaska/256/2005|H3N8|5_640
GGAATTTTTGGAGGGGCGAAAATGGACGGAGGACAAGAATTGCTTACGAGAGAATGTGCAACATTCTCAAGGGGAAATTC
>CY076018|A/cinnamon_teal/California/44287_325/2007|H3N8|3_1575
AGCATGGAGTTTTCTCTTACTGATCCCAGGTTGGAACCACATAAGTGGGAGAAGTACTGTGTCCTTGAAATTGGAGATAT
>CY076018|A/cinnamon_teal/California/44287_325/2007|H3N8|3_1008
AACTATCTACTAGCTTGGAAACAAGTGCTAGCAGAATTGCAGGATATCGAGAATGAGGAAAAGATTCCAAGAACAAAAAA
>CY076018|A/cinnamon_teal/California/44287_325/2007|H3N8|3_315
AAACCCAAATTTCTTCCAGATTTGTATGATTATAAAGAAAACCGATTCATCGAAATTGGAGTAACAAGAAGAGAAGTCCA
>CY006003|A/mallard/ALB/124/1991|H11N2|4_0
AGCAAAAGCAGGGGATCAATCAAGAAATCAAGATGAAGAAAGTACTGCTCTTTGCAGCAATCATCATCTGCATCCAAGCA
>CY005308|A/mallard/ALB/124/1991|H11N2|8_252
ACCTCAAAATTGCAATCGCATCCAGCCCTGCTCCTCGGTACATTACCGATATGAGTATAGAGGAAATAAGCAGGGAATGG
>CY004694|A/mallard/ALB/118/1995|H3N5|6_1216
AAACTGGTCAGGATACAGCGGAGCTTTCACCATCCCGGTCACAATGACTGGTAAACAATGCTTAGTTCCGTGTTTCTGGC
>CY076018|A/cinnamon_teal/California/44287_325/2007|H3N8|3_756
ATGTCCAAAGAAGTAAATGCAAGAATCGAGCCATTCTTGAAAACAACACCACGCCCTCTCAAGCTACCAGATGGGCCTCC
>CY076018|A/cinnamon_teal/California/44287_325/2007|H3N8|3_441
CATATCCACATTTTTTCGTTCACTGGAGAGGAAATGGCGACAAAGGCTGACTACACTCTTGATGAAGAAAGTAGAGCAAG
>CY004694|A/mallard/ALB/118/1995|H3N5|6_768
ACAAGATTTTCAAATCTCATAAGGGAATAGTGATAAATGAAAGAGAAGTGTCCTTTCAGGGAGGTCACATTGAAGAGTGC
>AF075253-Mucambo-virus-strain-Mucambo-BeAn-8,-complete-genome_9821
AAGTGCATGTGTTGCGTCGTTCCTTTTTTAGTCCTAGCAGGCGCCGCAAGCGTCGGCGCCTACGAACACGCAACCACGAT
>HQ174292-Bovine-viral-diarrhea-virus-type-1a-isolate-180-polyprotein-gene,-complete-cds_9028
CACTAGTAGAAGAAATACACAACAGGGACGCGAGGCCCTTTATCATGGTCCTAGGATCAAAGAGTTCCATGTCAAATAGA
>CY203637|A/mallard/Maryland/06OS444/2006|H12N8|4_1512
GGAGTATGAAGAGGAAAGCAAAATCGAACGACAGAAAATCAATGGTGTCAAACTTGAGGAGAATTCTACATATAAAATCC
>CY203672|A/mallard/Maryland/06OS487/2006|H6N5|5_256
GAAACAAATATCTAGAAGAGCACCCCAGTGCTGGAAAAGACCCTAAGAAAACTGGAGGTCCAATATACAGAAGGAGAGAT
>HQ174292-Bovine-viral-diarrhea-virus-type-1a-isolate-180-polyprotein-gene,-complete-cds_8967
AACACAGTGAAAGTCGGGATGGATGAAGGCAATTACCCAGGGCCTGGTATACAGACACACACACTAGTAGAAGAAATACA
>CY190339|A/mallard/Maryland/06OS2460/2006|H2N2|4_992
GTCAGATAGATTGGTTTTGGCGACAGGATTAAGAAATATCCCTCAGATTGAATCAAGAGGATTATTTGGAGCAATAGCAG
>HQ174292-Bovine-viral-diarrhea-virus-type-1a-isolate-180-polyprotein-gene,-complete-cds_8845
AACCAGAGGTCCAAGTGGACACATCAGAGGTTGGGATCACAATAATTGGAAAGGGGGCCTTGATGACAACAGGAGTGGTA
>HQ174292-Bovine-viral-diarrhea-virus-type-1a-isolate-180-polyprotein-gene,-complete-cds_8906
GATGACAACAGGAGTGGTACCTGTTGTGGAAAAGGTAGAGCCTGACGCCAATGACAACCAAAACACAGTGAAAGTCGGGA
>HQ174292-Bovine-viral-diarrhea-virus-type-1a-isolate-180-polyprotein-gene,-complete-cds_9089
GAGTTCCATGTCAAATAGAGCAAAGACAGCTAGAAATATAAATTTGTATGTAGGAAATGATCCCAAGGAGATAAGAGACT
>CY190616|A/mallard/Maryland/07OS66/2007|H10N7|3_1827
GACATGACCAAGGAGTTCTTTGAAAACAAATCGGAAGCATGGCCAATTGGGGAGTCACCCAAAGAGGTGGAGGAAGGCTC
>HQ174292-Bovine-viral-diarrhea-virus-type-1a-isolate-180-polyprotein-gene,-complete-cds_9394
TCTTGGAAGTAGCCATGAATAAAGGTAAGTACCACTTAGTAGGAGATGTGGGAGAGGTGAAAGAACAAGCTAAAGCACTT
>HQ174292-Bovine-viral-diarrhea-virus-type-1a-isolate-180-polyprotein-gene,-complete-cds_9516
AGGACGTACACCATGAAGTTATCTAGCTGGTTCCTGCAAGCGTCAAACAAACAGATGAGCCTAACCCCATTGTTTGAGGA
>HQ174292-Bovine-viral-diarrhea-virus-type-1a-isolate-180-polyprotein-gene,-complete-cds_9333
TTACTAAAAGAGGAAAGACAGGTGGAGATCCCTAACTGGTTTACATCAGATGATCCAGTGTTCTTGGAAGTAGCCATGAA
>HQ174292-Bovine-viral-diarrhea-virus-type-1a-isolate-180-polyprotein-gene,-complete-cds_9150
CCCAAGGAGATAAGAGACTTGATGGCAGAAGGGCGTATGCTAGTGGTGGCATTGAGGGACATCGACCCTGATCTGCATGA
>HQ174292-Bovine-viral-diarrhea-virus-type-1a-isolate-180-polyprotein-gene,-complete-cds_9211
TCGACCCTGATCTGCATGAACTGGTTGACTTCAGGGGGACCTTTTTAGATAGGGAAGCATTGGAAGCTCTGAGTCTCGGG
>CY203788|A/mallard/Maryland/07OS1338/2007|H4N2|1_1116
AGAGCAACAGCCATCCTCAGGAAGGCAAGCAGGAGGTTAATCCAGCTAATAGTAAGTGGGAGAGACGAGCAGTCAATTGC
>HQ174292-Bovine-viral-diarrhea-virus-type-1a-isolate-180-polyprotein-gene,-complete-cds_7991
AATGTTTGAAGCTTTCGAATTGCTAGGGATGGACTCAGAAGGTAAAATGAGGAATCTGTCTGGAAACTACATCTTGGATT
>HQ174292-Bovine-viral-diarrhea-virus-type-1a-isolate-180-polyprotein-gene,-complete-cds_8052
GGAAACTACATCTTGGATTTAATCTATGGATTACATAAGCAGATCAACAGGGGGCTAAAGAAGATAGTACTGGGATGGGC
>HQ174292-Bovine-viral-diarrhea-virus-type-1a-isolate-180-polyprotein-gene,-complete-cds_8113
AGATAGTACTGGGATGGGCCCCTGCACCCTTCAGCTGTGACTGGACTCCAGGCGATGAGAGGATCAGGTTGCCAACAGAT
>CY203709|A/mallard/Maryland/06OS1236/2006|H11N9|4_1344
CTATTGGAAAATGAAAAAACATTAGATCTCCATGATTCTAATGTTCGACACCTCCATGAAAAAGTCAGACGAATGCTGAA
>CY203629|A/mallard/Maryland/06OS120/2006|H6N8|4_1134
TATGCAGCAGACAGAGAAAGTACTCAAAAGGCTATAGACGGGATTACAAATAAAGTTAATTCCATCATCGACAAGATGAA
>CY203629|A/mallard/Maryland/06OS120/2006|H6N8|4_1386
CTATATGAAAGGGTCAAATCGCAACTAAGGGACAATGCTAATGATTTAGGAAATGGATGCTTTGAATTTTGGCATAAATG
>HQ174292-Bovine-viral-diarrhea-virus-type-1a-isolate-180-polyprotein-gene,-complete-cds_7930
AGGGCTGGGAGGCCAAAGAGCTATCAGAAAGGACGGCAGGTAGAAACTTATTTACACTGATAATGTTTGAAGCTTTCGAA
>HQ174292-Bovine-viral-diarrhea-virus-type-1a-isolate-180-polyprotein-gene,-complete-cds_8235
ATGAAAGCTATAAAAAATGTAAGTGGTAAGCTTACCAAGGTGGAGGAGAGAGGACCTTTCCTGTGCAGGAACAGACCTGG
>HQ174292-Bovine-viral-diarrhea-virus-type-1a-isolate-180-polyprotein-gene,-complete-cds_8723
GATACCTGCCGCCACAGTCACCACATGGCTAGCCTATACCTTCGTGAATGAAGACATGGGGACTATAAAACCAGTGCTAG
>HQ174292-Bovine-viral-diarrhea-virus-type-1a-isolate-180-polyprotein-gene,-complete-cds_8784
ACTATAAAACCAGTGCTAGGGGAGAGAGTAATCCCTGACCCTGTAGCCGATGTCAATTTACAACCAGAGGTCCAAGTGGA
>CY190339|A/mallard/Maryland/06OS2460/2006|H2N2|4_620
CGATGCGGAGCAAAGGACACTGTACCAAAATGTGGGGACATATGTTTCTGTTGGAACATCAACACTAAATAAGAGGTCAA
>HQ174292-Bovine-viral-diarrhea-virus-type-1a-isolate-180-polyprotein-gene,-complete-cds_8540
CGCATACCTAGGTGACCAGCCAAATCACAGAGATCTAGTGGAGAGGGATTGTGCAACTATAACTAAAAACACAGTACAGT
>HQ174292-Bovine-viral-diarrhea-virus-type-1a-isolate-180-polyprotein-gene,-complete-cds_8418
GGGGTCACCGCAAAAATTGACTACAGTAAAGGAAAAATGCTCATGGCTACTGACAAATGGGAGGTGGAACATGGTACCAT
>HQ174292-Bovine-viral-diarrhea-virus-type-1a-isolate-180-polyprotein-gene,-complete-cds_8479
AGGTGGAACATGGTACCATAACCAGGTTAGCTAAAAGATATACCGGGGTCGGGTTCAATGGCGCATACCTAGGTGACCAG
>CY190325|A/mallard/Maryland/06OS2334/2006|H12N5|6_992
AGTTTTACTGGTTCCTGTACCAATGCTGTTGGGGGGAGTGGAACGAACAACTATGGAGTGAAGGGGTTTGGCTTTAGACA
>HQ174292-Bovine-viral-diarrhea-virus-type-1a-isolate-180-polyprotein-gene,-complete-cds_11163
AAAGCGGTGGCTTTTAGTTTTTTATTGATGTATTCCTGGAACCCGCTTGTCAGGAGGATCTGCCTATTGGTCCTTTCACA
>HQ174292-Bovine-viral-diarrhea-virus-type-1a-isolate-180-polyprotein-gene,-complete-cds_11224
GCCTATTGGTCCTTTCACAGCGACCGGAGATAGTCCCATCGACACAGACCACTTATTATTATAAAGGTGATCCGATAGGG
>LC364020|A/chicken/Vietnam/HU7_15/2017|H9N2|4_1178
GATAAAATAACATCCAAAGTGAATAATATAGTCGACAAAATGAACAAGCAATATGAAATCATTGATCATGAGTTTAGTGA
>HQ174292-Bovine-viral-diarrhea-virus-type-1a-isolate-180-polyprotein-gene,-complete-cds_11102
ACTATCAAAAATGGCAACAAGACTGGATTCAAGCGGGGAAAGAGGCACCACGGCATATGAAAAAGCGGTGGCTTTTAGTT
>CY081228|A/mallard/Maryland/1027/2002|mixed|6_62
AGTAAGTCTACTAATAGGATTGGCCAATTTGGGACTGAACATTGGGCTTCATTTCAAGGTAGGAAACACACCGGAAACAG
>HQ174292-Bovine-viral-diarrhea-virus-type-1a-isolate-180-polyprotein-gene,-complete-cds_10797
ACAATGATATATGCTTTTTGCGAAAGCACGGGGGTCCCATACAGGAGTTTCTACAGGGTAGCAAGGATCCATGTATGTGG
>CY203319|A/mallard/Maryland/10OS1918/2010|H6N1|6_744
CGAGTGATGGCCAGGCCTCATACAAAATTTTCAAGGTAGAAAAGGGAAAGGTAGTCAAATCGGTCGAATTGAATGCCCCT
>LC364020|A/chicken/Vietnam/HU7_15/2017|H9N2|4_992
AGTCTCAAACTTGCAGTTGGTCTGAGGAATGTTCCCTCTAGATCTAGCAGAGGACTATTCGGGGCCATAGCAGGGTTCAT
>CY205117|A/mallard/Maryland/12OS1518/2012|H3N6|6_325
GGGGAGGATGCCCACATTCTTGTCACAAGAGAGCCATATCTCTCATGTGGACCAAATGAATGCAGAATGTTTGCCCTCAG
>KM504101|A/duck/Shandong/Q1/2013|H5N8|4_252
GAGTTCATCAGGGTGCCGGAATGGTCTTACATAGTGGAGAGAGCTAACCCAGCCAATGACCTCTGTTACCCTGGGAGCCT
>CY205147|A/mallard/Maryland/12OS1538/2012|H3N6|4_768
GGAGACATACTGGTGATTAACAGCAATGGAAATCTAATTGCCCCTCGAGGCTATTTCAAAATGCGCACTGGGAAAAGCTC
>HQ174292-Bovine-viral-diarrhea-virus-type-1a-isolate-180-polyprotein-gene,-complete-cds_11529
AAAGGTTTTACACTACAAGGAAAGCATTATGAGCAACTACAACTAGGAGCAAAGACGGACCCGGCTATGGGTATCGGGAC
>HQ174292-Bovine-viral-diarrhea-virus-type-1a-isolate-180-polyprotein-gene,-complete-cds_11407
CTAAACATACAAGCAAAAGAATAATTCAGGACTGTGTGGCCATTGGAAAGGAAGAGGGAAACTGGTTGGTAAATGCCGAC
>HQ174292-Bovine-viral-diarrhea-virus-type-1a-isolate-180-polyprotein-gene,-complete-cds_11468
CTGGTTGGTAAATGCCGACAGGTTGGTATCCAGCAAAACCGGCCACTTATACATACCTGACAAAGGTTTTACACTACAAG
>CY205099|A/mallard/Maryland/11OS964/2011|H4N6|4_1512
TACAGAGACGAAGCGATCAACAACAGATTTCAGGTGCAAGGGGTCAAATTGACTCAAGGATACAAGGACATCATTCTCTG
>HQ174292-Bovine-viral-diarrhea-virus-type-1a-isolate-180-polyprotein-gene,-complete-cds_9882
CTCAACCCTGGAAAACTGTCTGAACAGCTGGACAGAGATGGGCACAAGAGAAACATCTACAACAACCAGATCAGTGCCAT
>CY203936|A/mallard/Maryland/09OS1134/2009|H4N6|6_896
AAATAGACCAGTAATCACTATAAACCCAACAACAATGACCCATACGAGCAAATACCTGTGTTCAAAAATTCTAACTGACA
>CY204930|A/mallard/Maryland/09OS1171/2009|H12N5|1_1008
AGAACAAGCGGGTCGTCAGTTAAGAGAGAAGAAGAAGTACTTACAGGCAACCTTCAGACATTAAAAATAAGAGTACACGA
>HQ174292-Bovine-viral-diarrhea-virus-type-1a-isolate-180-polyprotein-gene,-complete-cds_9821
GCACAACATATGGATACTTAAAAAAATAAGATTCCAGGGAGACCTCAAGACTAAGAAAATGCTCAACCCTGGAAAACTGT
>CY203732|A/mallard/Maryland/07OS864/2007|H5N8|1_1488
AGAGTGGTAGTGAGCATTGACCGATTTTTAAGAGTCAGGGACCAACGAGGAAATGTGCTATTGTCACCTGAAGAGGTCAG
>HQ174292-Bovine-viral-diarrhea-virus-type-1a-isolate-180-polyprotein-gene,-complete-cds_9699
CACCTAGGTACCATACCAGCCAAGAGGGTGAAGATACACCCATATGAAGCTTACCTAAAGCTGAAAGATCTCCTAGAAGA
>HQ174292-Bovine-viral-diarrhea-virus-type-1a-isolate-180-polyprotein-gene,-complete-cds_9760
TGAAAGATCTCCTAGAAGAAGAAGAAAAGAAACCAAGACTTAAGGACACAGTAATAAGGGAGCACAACATATGGATACTT
>HQ174292-Bovine-viral-diarrhea-virus-type-1a-isolate-180-polyprotein-gene,-complete-cds_9943
ACAACCAGATCAGTGCCATAATGTCTAGTGCAGGTATAAGGCTAGAAAAACTGCCGGTAGTGAGGGCCCAAACTGACACT
>HQ174292-Bovine-viral-diarrhea-virus-type-1a-isolate-180-polyprotein-gene,-complete-cds_10431
ACTAAGGTCATGTATAATTGGGTAAAACAGCAGCCCGTTGTGATCCCAGGATACGAAGGAAAAACCCCCCTGTTCAACAT
>HQ174292-Bovine-viral-diarrhea-virus-type-1a-isolate-180-polyprotein-gene,-complete-cds_10492
AAACCCCCCTGTTCAACATCTTTAATAAAGTGAAGAAGGAATGGGACTTGTTCAATGAGCCAGTGGCCGTAAGTTTTGAT
>CY081233|A/mallard/Maryland/1027/2002|mixed|1_1512
CGATTTTTAAGAGTTCGGGACCAACGAGGAAACGTGTTATTGTCGCCTGAAGAAGTCAGCGAGACACAGGGGACAGAGAA
>HQ174292-Bovine-viral-diarrhea-virus-type-1a-isolate-180-polyprotein-gene,-complete-cds_10370
GGTGGACGAGAAGAAGCCAAGAGTCATTCAGTACCCAGAAGCCAAGACAAGGTTAGCCATCACTAAGGTCATGTATAATT
>HQ174292-Bovine-viral-diarrhea-virus-type-1a-isolate-180-polyprotein-gene,-complete-cds_10065
GAGAACCGGCAAAACCCAGAATTACATAACAAATTACTGGAAATCTTTCATACAATGGCTAACCCCACCCTACGCCACAC
>HQ174292-Bovine-viral-diarrhea-virus-type-1a-isolate-180-polyprotein-gene,-complete-cds_10126
ACCCCACCCTACGCCACACCTACGGTGAGGTGACGTGGGAGCAACTAGAAGCAGGAATAAATAGGAAAGGGGCAGCAGGC
>HQ174292-Bovine-viral-diarrhea-virus-type-1a-isolate-180-polyprotein-gene,-complete-cds_10309
AAACAGCAATACCAAAAAATGAGAAAAGAGATGTCAGTGACGACTGGCAAGCTGGGGACATGGTGGACGAGAAGAAGCCA
>CY203629|A/mallard/Maryland/06OS120/2006|H6N8|4_819
TTTGTCAGCACAAGTAATAAAGGAGCCGTCTTCAAGTCAAACTTACCAATCGAGAATTGTGATGCCACATGCCAGACTAT
>KY550933|A/mallard/Kentucky/AH0051797/2016|H7N3|1_1054
AAGTGCTTACAGGCAACCTTCAAACATTGAAAATAAGAGTGAATGAGGGATATGAAGAGTTCACAATGGTTGGGAGAAGG
>HQ174292-Bovine-viral-diarrhea-virus-type-1a-isolate-180-polyprotein-gene,-complete-cds_3050
GTACTGGTTCGACCTGGAGGTCACTGACCATCATCGAGATTACTTCGCCGAGTCCATATTGGTGGTGGTTGTAGCCCTCC
>HQ174292-Bovine-viral-diarrhea-virus-type-1a-isolate-180-polyprotein-gene,-complete-cds_3172
TTCTATCAGAACAAAGGGCCTCAGGGACCCAATATGGGGCTGGGGAAGTAGTGATGATGGGCAACTTACTAACACATGAT
>KY551076|A/mallard/Kansas/AH0044134/2016|H7N3|1_1386
ATGGGGATGATAGGAATATTGCCCGACATGACCCCAAGTACAGAGATGTCACTGAGGGGGGTGAGAGTCAGTAAGATGGG
>HQ174292-Bovine-viral-diarrhea-virus-type-1a-isolate-180-polyprotein-gene,-complete-cds_2928
CCAAGTGAGGGGCCTGTAGAAAAGACAGCTTGCACCTTCAACTACACAAGGACATTGAAAAATAAATACTTTGAGCCCAG
>KU290049|A/mallard/Kansas/A00523306/2008|H7N3|6_1280
AGAGGGAGGCCCAACAAGAATGATGATGTTTCTTGGACGAGCAACAGTATAGTTACTTTCTGCGGACTAGACAATGAACC
>HQ174292-Bovine-viral-diarrhea-virus-type-1a-isolate-180-polyprotein-gene,-complete-cds_2989
ATAAATACTTTGAGCCCAGAGACAGTTACTTCCAGCAGTACATGCTAAAAGGAGAGTATCAGTACTGGTTCGACCTGGAG
>HQ174292-Bovine-viral-diarrhea-virus-type-1a-isolate-180-polyprotein-gene,-complete-cds_3233
CAACTTACTAACACATGATAATATTGAAGTGGTGACATATTTCTTGTTGCTATACCTGCTGCTAAGAGAGGAGAACATAA
>HQ174292-Bovine-viral-diarrhea-virus-type-1a-isolate-180-polyprotein-gene,-complete-cds_3660
ATACTCAGTCTGGTATCAGGGGTGTTCTTGATAAGAAGCCTGATACATCTGGGTAGAGTCGAAATGCCAGAGGTGACCAT
>HQ174292-Bovine-viral-diarrhea-virus-type-1a-isolate-180-polyprotein-gene,-complete-cds_3782
ATCAACAACAGTTGTTACAATGTGGAAGATTGACCTGGCTGGCCTACTGTTACAAGGTGTGCCTATCTTACTGATGATTA
>HQ174292-Bovine-viral-diarrhea-virus-type-1a-isolate-180-polyprotein-gene,-complete-cds_3843
CCTATCTTACTGATGATTACAACCTTGTGGGCCGACTTCTTAACTCTTATACTAATCCTACCTACCTATGAATTGGTTAA
>HQ174292-Bovine-viral-diarrhea-virus-type-1a-isolate-180-polyprotein-gene,-complete-cds_3599
AACCCTGCTGATGATTAGTTATGTGACAGATTACTTCAAATATAAAAGATGGCTGCAGTGCATACTCAGTCTGGTATCAG
>HQ174292-Bovine-viral-diarrhea-virus-type-1a-isolate-180-polyprotein-gene,-complete-cds_3355
CATTAAAATCAGTAACAGTGATCTTATTGATGATTGGGGATGTGGTGAAGGCCGATCTAGGGGACCAAGGGTACTTAGGG
>HQ174292-Bovine-viral-diarrhea-virus-type-1a-isolate-180-polyprotein-gene,-complete-cds_3416
GGACCAAGGGTACTTAGGGCAAATAGATGTCTGTTTTACAATGATTGTACTGATCGTCATAGGTTTAATCATAGCCAGGC
>HQ174292-Bovine-viral-diarrhea-virus-type-1a-isolate-180-polyprotein-gene,-complete-cds_3538
TGAGGGTCACCGGATCGACCTACGGACCTGGAGTGGATGTAGCTATGGCAGTCATGACCATAACCCTGCTGATGATTAGT
>HQ174292-Bovine-viral-diarrhea-virus-type-1a-isolate-180-polyprotein-gene,-complete-cds_2196
GACACAATGGTTGTAGCTTGGTGCAAAGATGGTAAGTTCACATACTATCCAAGGTGCACAAGAGAAACCAGGTATCTTGC
>HQ174292-Bovine-viral-diarrhea-virus-type-1a-isolate-180-polyprotein-gene,-complete-cds_2257
GAGAAACCAGGTATCTTGCAATCTTGCATTCAAGAGCCTTACCGACCAGCGTGGTATTCAAAAAACTTTTCGATGGGGAA
>HQ174292-Bovine-viral-diarrhea-virus-type-1a-isolate-180-polyprotein-gene,-complete-cds_2318
AAAACTTTTCGATGGGGAAAAGCAAGGGGACACAATTGAAATGGATGACAACTTTGAATTCGGACTCTGCCCATGCGATG
>HQ174292-Bovine-viral-diarrhea-virus-type-1a-isolate-180-polyprotein-gene,-complete-cds_2074
GGCAACTAGACTGCAAACCTGAGTACTCGTACGCCATAGCTAAAAATGATAGAATCGGCCCGCTAGGAGCTGAAGGCCTT
>HM144725|A/mallard/Jiangxi/6285/2004|H6N8|6_1152
AAAGAGCAGGTGAGGAAACAGATAATTGTTGATAATTTGAACTGGTCAGGATACAGTGGATCTTTCACCCTGCCAATTGA
>HQ174292-Bovine-viral-diarrhea-virus-type-1a-isolate-180-polyprotein-gene,-complete-cds_1952
AGATTTGACACGCATTTGGAACGCTGCCACGACTACAGCATTCTTAGTCTGCCTTGTTAAGATGGTGAGGGGCCAGATGG
>HQ174292-Bovine-viral-diarrhea-virus-type-1a-isolate-180-polyprotein-gene,-complete-cds_2013
ATGGTGAGGGGCCAGATGGTGCAGGGCATCCTGTGGCTGCTACTGATAACAGGAGTGCAGGGGCAACTAGACTGCAAACC
>HQ174292-Bovine-viral-diarrhea-virus-type-1a-isolate-180-polyprotein-gene,-complete-cds_2379
GGACTCTGCCCATGCGATGCTAAACCCATAGTAAGAGGGAAGTTCAACACAACACTGCTAAACGGACCGGCTTTCCAGAT
>AY261360-African-swine-fever-virus-isolate-Kenya-1950,-complete-genome_54168
ACTTCGATCGCATCTATTGACAATCCATGGATCTGCTTTAAAAAATCTCTCAAATAGTGTAAGGTCTCCTTTTTTGATAT
>HQ174292-Bovine-viral-diarrhea-virus-type-1a-isolate-180-polyprotein-gene,-complete-cds_2806
GAGAAGGTGTGGCCATACTACCACAAGGGCAGGTGAAGTGTAAGATAGGAGATACAATTGTACAGGTCACAGCTCTTGAC
>HQ174292-Bovine-viral-diarrhea-virus-type-1a-isolate-180-polyprotein-gene,-complete-cds_2867
ACAGGTCACAGCTCTTGACACCAAACTCGGGCCCATGCCTTGCAAGCCTTATGAGATTATACCAAGTGAGGGGCCTGTAG
>HQ174292-Bovine-viral-diarrhea-virus-type-1a-isolate-180-polyprotein-gene,-complete-cds_2623
TTGGAGGAAACTGGACTTGTGTAACTGGGGACCAACTACGGTACACAGGAGGTACTATTGAATCCTGCAAGTGGTGTGGC
>HQ174292-Bovine-viral-diarrhea-virus-type-1a-isolate-180-polyprotein-gene,-complete-cds_2440
ACGGACCGGCTTTCCAGATGGTATGCCCCATAGGATGGACTGGGACAGTGAGCTGTATGTTAGCTAATAGAGACACCCTG
>HQ174292-Bovine-viral-diarrhea-virus-type-1a-isolate-180-polyprotein-gene,-complete-cds_2501
AGCTAATAGAGACACCCTGGATACAGCAGTAGTACGGACGTATAGGAGGTCCAGACCATTCCCTTATAGGCAATTCTGTA
>HQ174292-Bovine-viral-diarrhea-virus-type-1a-isolate-180-polyprotein-gene,-complete-cds_2562
CCTTATAGGCAATTCTGTATTACCCAAAAAACTCTGGGGGAGGATCTCTACAACTGTATACTTGGAGGAAACTGGACTTG
>HQ174292-Bovine-viral-diarrhea-virus-type-1a-isolate-180-polyprotein-gene,-complete-cds_6832
CTTTGCTTGTGGCTTTATTCGGGTATGTAGGTTACCAAGCTCTATCAAAGAGGCATGTCCCAATGATCACGGATATATAC
>HQ174292-Bovine-viral-diarrhea-virus-type-1a-isolate-180-polyprotein-gene,-complete-cds_7015
GTGACGTGGAAAAAATCATGGGAGCCATCTCAGATTATGCGGCCGGAGGACTGGAGTTTGTAAAATCTCAAGCAGAAAGG
>GU066780|A/mallard/Marquenterre/Z237/1983|H1N1|6_378
CATTCATTTCATGCTCCCACTTGGAATGCAGAACCTTCTTCTTGACTCAAGGAGCCCTGTTGAATGATAAACATTCTAAT
>HQ174292-Bovine-viral-diarrhea-virus-type-1a-isolate-180-polyprotein-gene,-complete-cds_6649
ACTACTCATTTCTAAACGCTAGAAAGCTAGGAGAGGATGTGCCCGTGTACACCTATGCCACTGAAGATGAGGACCTTGCA
>HQ174292-Bovine-viral-diarrhea-virus-type-1a-isolate-180-polyprotein-gene,-complete-cds_5978
TGTACCCACGAGAAACATGGCTGTTGAGGTGGCAAAGAAGCTAAAAGCCAAGGGCTACAATTCTGGATATTACTATAGTG
>HQ174292-Bovine-viral-diarrhea-virus-type-1a-isolate-180-polyprotein-gene,-complete-cds_6222
ATTGTAACAGGCCTTAAGAGGATGGCCGTCACTGTGGGTGAACAGGCTCAACGCAGGGGCAGAGTGGGTAGAGTGAAGCC
>HQ174292-Bovine-viral-diarrhea-virus-type-1a-isolate-180-polyprotein-gene,-complete-cds_6466
TAACCCAATTGGAAATACTAAATAACTTACTCATATCTGAAGACTTGCCTGCAGCTGTCAAGAATATAATGGCCAGGACT
>HQ174292-Bovine-viral-diarrhea-virus-type-1a-isolate-180-polyprotein-gene,-complete-cds_7076
AAAATCTCAAGCAGAAAGGATAAAAACAGCCCCTTTGTTTAAAGAGAACGTAGAAGCTGCAAAGGGGTACGTTCAAAAAT
>HQ174292-Bovine-viral-diarrhea-virus-type-1a-isolate-180-polyprotein-gene,-complete-cds_7625
GAGTGATGGATTGTTGGGTACGGGGATCAGTGCAGCTATGGAGATCCTGTCACAAAACCCAGTATCAGTAGGCATATCCG
>HQ174292-Bovine-viral-diarrhea-virus-type-1a-isolate-180-polyprotein-gene,-complete-cds_7747
AATCCAGCGAACAGAAAAGGACCCTACTTATGAAGGTGTTTGTGAAGAACTTTTTAGACCAGGCTGCAACGGATGAGCTG
>CY203694|A/mallard/Maryland/06OS1110/2006|H4N6|7_390
TGGGCCTTGTATACAACCGAATGGGAACTGTGACCACTGAAGTGGCATTTGGCCTGGTGTGCGCCACATGTGAGCAAATT
>HQ174292-Bovine-viral-diarrhea-virus-type-1a-isolate-180-polyprotein-gene,-complete-cds_7320
CACATCAGACAAGCGGCGGTTGATCTAGTGGTCTATTATGTGATGAATAAGCCTTCTTTTCCAGGTGATTCTGAAACCCA
>HQ174292-Bovine-viral-diarrhea-virus-type-1a-isolate-180-polyprotein-gene,-complete-cds_7137
AAGGGGTACGTTCAAAAATTAATTGACTCATTAATTGAAGATAAAGATGTAATAATCAAATATGGCTTATGGGGAACACA
>GU066780|A/mallard/Marquenterre/Z237/1983|H1N1|6_819
TCGAGTTGAATGCCCCTAATTATCACTACGAGGAGTGCTCCTGTTACCCTGATGCTGGTGAAATCACATGTGTGTGCAGG
>HQ174292-Bovine-viral-diarrhea-virus-type-1a-isolate-180-polyprotein-gene,-complete-cds_7259
AACAGCGTTTGCCACACTAGTGATAAAATGGCTAGCCTTTGGAGGGGAGTCAGTGTCAGACCACATCAGACAAGCGGCGG
>HQ174292-Bovine-viral-diarrhea-virus-type-1a-isolate-180-polyprotein-gene,-complete-cds_4209
GGTACCAACATGATATCCAGGTTAGTGGCGGCACTCATAGAGCTGAACTGGTCTATGGAAGAAGAAGAAAGCAAGGGCTT
>HQ174292-Bovine-viral-diarrhea-virus-type-1a-isolate-180-polyprotein-gene,-complete-cds_4270
AAGAAGAAAGCAAGGGCTTGAAGAAGTTTTATCTATTGTCTGGAAGGTTGAGGAATCTAATAATAAAACATAAGGTAAGG
>HQ174292-Bovine-viral-diarrhea-virus-type-1a-isolate-180-polyprotein-gene,-complete-cds_4453
TAATATGCACTGTATGTGAAGGCCGAAAGTGGAAAGGTGGCACCTGCCCAAAGTGCGGACGCCATGGAAAGCCCATAGCA
>HQ174292-Bovine-viral-diarrhea-virus-type-1a-isolate-180-polyprotein-gene,-complete-cds_4026
GAGGGCGTGTATCTTTTCCCATCAAGGCAGAAGGCTCAGAAAAACTTCTCCATACTCTTGCCCCTTGTCAGAGCTACACT
>JX030409|A/mallard/Korea/SH38_45/2010|H13N2|5_62
CAAACGATCTTATGAACAAATGGAAACTGGTGGAGAACGCCAGAACGCCACTGAGATCAGAGCATCTGTCGGAAAAATGG
>HQ174292-Bovine-viral-diarrhea-virus-type-1a-isolate-180-polyprotein-gene,-complete-cds_3904
CTACCTATGAATTGGTTAAGTTATACTACCTGAAAGCTATAAAGACTGATGTAGAAAGAAGTTGGTTAGGGGGGTTGGAC
>HQ174292-Bovine-viral-diarrhea-virus-type-1a-isolate-180-polyprotein-gene,-complete-cds_3965
TTGGTTAGGGGGGTTGGACTATAAGAGAGTTGACTCCATCTACGATGTTGATGAGAGTGGGGAGGGCGTGTATCTTTTCC
>HQ174292-Bovine-viral-diarrhea-virus-type-1a-isolate-180-polyprotein-gene,-complete-cds_4758
ATCCTGAGGGGGCCTGCCGTATGCAAGAAGATAACAGAACACGAAAAATGCAACGTCAGCATACTAGACAAGTTGACTGC
>HQ174292-Bovine-viral-diarrhea-virus-type-1a-isolate-180-polyprotein-gene,-complete-cds_5124
CCAGAGGCAGTCAACATTTCAGGATCCAAGGGGGCAGTTGTCCACCTCCAAAAGACCGGAGGGGAATTCACGTGTGTCAC
>AF473866-Vesicular-stomatitis-Indiana-virus-strain-94GUB,-complete-genome_6466
TGATGATCTAATTATTGGCCTTAAAGGAAAGGAGAGGGAACTGAAGTTAGCAGGTAGATTTTTCTCCCTAATGTCTTGGA
>HQ174292-Bovine-viral-diarrhea-virus-type-1a-isolate-180-polyprotein-gene,-complete-cds_5917
TCCTTGATATCGCGGGACTAAAAATCCCTGTGGATGAGATGAAAGGTAACATGTTGGTCTTTGTACCCACGAGAAACATG
>JX485432|A/duck/Shanghai/28_1/2009|H4N2|2_1860
TGGGAACTGATGGATGAAGACTACCAGGGCAGGCTGTGTAATCCCCTAAACCCGTTTGTTAGTCATAAGGAAATTGAGTC
>HQ174292-Bovine-viral-diarrhea-virus-type-1a-isolate-180-polyprotein-gene,-complete-cds_4819
TACTAGACAAGTTGACTGCATTTTTCGGGATCATGCCAAGAGGGACTACACCCAGGGCCCCAGTGAGATTCCCTACGAGT
>HQ174292-Bovine-viral-diarrhea-virus-type-1a-isolate-180-polyprotein-gene,-complete-cds_4880
AGTGAGATTCCCTACGAGTCTGTTAAAGGTGAGGAGAGGACTAGAGACCGGTTGGGCTTATACGCACCAAGGTGGGATAA
>KY551132|A/mallard/Louisiana/15_004158_3/2014|H7N3|1_1364
CAATGTAATGGGAATGATCGGGATATTGCCCGACATGACCCCAAGCACTGAGATGTCACTAAGAGGGATAAGAGTCAGCA
>KX013040|A/mallard/Maryland/13OS0783/2013|H10N7|2_756
GATTTGTATGCTTTGTTGAAACATTGGCAAGGAGTATTTGTGAGAAGCTTGAACAATCTGGACTCCCAGTTGGAGGCAAT
>HQ197753-Peste-des-petits-ruminants-virus-strain-Nigeria/75/1,-complete-genome_5185
CCACAAAGAGAGGCGAGAACCCTCCCCCCCGCACACAACCGGCAGACAGACCGAGGGAGGACCACCTCCCAACCAGACAG
>KP997032-Rabies-virus-isolate-PO-01_2014_Primorye,-complete-genome_1464
CCCTCCTTTCGAACCATCCCAAATATGAGCAAGATTTTCGTCAACCCGAGTGCTATCAGAGCCGGTCTGGCCGATCTTGA
>HQ197753-Peste-des-petits-ruminants-virus-strain-Nigeria/75/1,-complete-genome_5368
AAAACCAGAGTCACCGAGAGCCAACCAGGGGTCCCCCCCAATCCCTCCCGGCGCCCTCCCACAGAGGCTCCAGCAAAGTC
>KP997032-Rabies-virus-isolate-PO-01_2014_Primorye,-complete-genome_1159
CTGAACTGACAAAGACTGACGTGGCACTGGCAGATGATGGGACTGTCCACTCTGACGATGAGGACTACTTCTCCGGTGAA
>CY025071|A/chicken/Victoria/1/1985|H7N7|6_768
TTTCACAAGGGATTAGTGATTAAAGAGGAACCGCTAAAAGGATCAGCCAAACATATTGAAGAATGCTCCTGTTATGGACA
>KP997032-Rabies-virus-isolate-PO-01_2014_Primorye,-complete-genome_915
TCACTAGGCTTGAGCGGGAAGTCTCCTTACTCATCGAATGCTGTCGGTCATGTGTTCAATCTCATTCACTTTGTTGGATG
>HQ197753-Peste-des-petits-ruminants-virus-strain-Nigeria/75/1,-complete-genome_4819
ACCCGGCCCAAACAAAGCAGACCCCCAAGACGAAATCGCCCAGCACACCCCATTCATCATCAAACAAAACTTAGGGGTCA
>HQ197753-Peste-des-petits-ruminants-virus-strain-Nigeria/75/1,-complete-genome_5429
CAGAGGCTCCAGCAAAGTCCCTCGGCCCGACGACCCATGCATGCGCCGAAAGAGAAACCCACCAAAGGACGTCCAGTACA
>KP997032-Rabies-virus-isolate-PO-01_2014_Primorye,-complete-genome_5917
GTGATCACCCTGTACATGAATGCCCTGGACTGGGACGAAGAAAAAACCATCTTAGCATTATGGAGAGATTTAACCTCAGT
>GQ162792|A/duck/Primorie/2621/2001|H5N2|2_1638
ACGGCTCAAATGGCTCTCCAGCTATTCATCAAGGATTATAGGTACACGTACCGGTGCCATAGGGGTGATACACAAATTCA
>GQ162792|A/duck/Primorie/2621/2001|H5N2|2_1260
ACAGTATTAGGAGTCTCGATTCTGAATCTCGGGCAAAAGAGATACACCAAAACCACATACTGGTGGGATGGACTACAATC
>CY140394|A/mallard/Minnesota/Sg_00831/2008|H3N8|6_1116
GATTTGAAATCCTGAAAATCAGAAATGGCTGGGTACAAAACAGTAAAGAACAGATCAAAAGACAAGTTGTAGTCGATAAC
>KP997032-Rabies-virus-isolate-PO-01_2014_Primorye,-complete-genome_2257
TCCCCCTAAGATGTGTACTGGGATGGGTTGCTTTGGCAAATTCCAGGAAATTCCAATTGCTAGTAGAGGCCGACAAGCTA
>CY064121|A/mallard/Minnesota/Sg_00062/2007|H8N4|4_1216
AACAGGGAGTTTGAAGTTGTGAATCATGAATTTTCTGAAGTTGAAAAAAGGATAAACATGATAAATGATAAAATAAATGA
>KP997032-Rabies-virus-isolate-PO-01_2014_Primorye,-complete-genome_3294
TTCCTCAAGTTCTTTTGTTTGTACCCCTTCTGGTTTTTCCATTGAGTTCTGGGAAATTCCCCATTTACACGATACCAGAC
>KF772785-Bovine-viral-diarrhea-virus-1-isolate-CC13B,-complete-genome_2745
ACAACTTTGAGTTCGGTCTTTGCCCGTGTGATGCTAGACCCTTGGTAAGGGGAAAATTTAATACAACACTTCTAAATAGG
>HQ197753-Peste-des-petits-ruminants-virus-strain-Nigeria/75/1,-complete-genome_0
ACCAGACAAAGCTGGGTAAGGATAGTTCTTATAATGACTATAGACTGGCAAACTTAGGAGTAAAGATCCTACTGTCGGGG
>CY024792|A/chicken/Victoria/1976|H7N7|2_1488
AAGTTTTTTCTATCGCTATGGATTTGTGGCAAACTTTAGCATGGAACTGCCCAGTTTTGGAGTATCTGGGATTAATGAGT
>CY024788|A/chicken/Victoria/1976|H7N7|6_650
AAACTTGGGCTAGGAACATTCTAAGGACCCAGGAGTCGGAATGTGTGTGCCATAATGGCACATGTGCAGTTGTAATGACT
>LC028371|A/duck/Quang_Ninh/55/2013|H6N6|4_504
AAAACTACAGTCATCAGAATATCCAGTAATTAGAGGGACTTTCAATAACACTGGGGACAAGTCAGTTCTCTATTTTTGGG
>CY139967|A/mallard/Minnesota/AI06_1135/2006|H4N6|2_496
TTCTCAAAGATGTGATGGAATCAATGGACAAAGAGGAAATGGAGATAACAACGCACTTCCAAAGAAAAAGAAGAGTAAGA
>CY139967|A/mallard/Minnesota/AI06_1135/2006|H4N6|2_806
TGGACTCCCAGTCGGAGGCAATGAAAAGAAGGCTAAACTAGCAAACGTTGTAAGGAAAATGATGACTAACTCACAAGACA
>AF511039-Foot-and-mouth-disease-virus---type-O-strain-Akesu/58,-complete-genome_427
TCCCGGCGTTAAAGGGCTGTAACCACACGAATTGCCTTCACCCGGAAGTAAAACGGAAATCCACACACACGGTTTTGCCC
>HQ197753-Peste-des-petits-ruminants-virus-strain-Nigeria/75/1,-complete-genome_4514
CAAGGTTCCCCGAAACAGCGCCGACACAGCCACCCCTCTGGCGGAACGAGGCCGAACCCCCCAACAAACTCGCTCCGGGG
>CY140719|A/mallard/Minnesota/AI09_2518/2009|H2N3|4_992
ATCAGATAAATTGGTTTTGGCAACAGGACTAAGAAATGTCCCTCAGATTGAATCAAGGGGATTGTTTGGAGCAATAGCTG
>CY140737|A/mallard/Minnesota/AI09_2571/2009|H3N8|6_124
TGGGAATAATGGGAATTGCAATGAAACAGTCATTAAGGAATACAATGAAACAGTAAGAATTGAGAAGGTGACACAATGGC
>AY261362-African-swine-fever-virus-isolate-Mkuzi-1979,-complete-genome_17324
ACAATAATATATACCTAATTTATTCTTGGGATACTTGCAGGCAAGTAACATCATGTCATTTGGATCTAAACGTATATTTT
>HQ197753-Peste-des-petits-ruminants-virus-strain-Nigeria/75/1,-complete-genome_3538
TGTGAGAGTCATCGATCCTGGTCTGGGAGACAGGAAAGATGAGTGCTTCGTGTACCTGTTTCTTCTAGGAGTGATTGAGG
>HQ197753-Peste-des-petits-ruminants-virus-strain-Nigeria/75/1,-complete-genome_3660
CTTTACCTCTAGGGGTTGGTAGATCAACCGCCAGGCCAGAAGAACTACTAAGGGAGGCCACAGAACTAGACATAGTGGTG
>KF298403|A/mallard/Minnesota/AI09_1714/2009|H7N1|6_378
TATTTCATGCTCGCACTTGGAGTGCAGAACTTTCTTTCTAACTCAAGGGGCCTTGTTGAATGACAAGCATTCTAATGGAA
>M17735|A/chicken/Victoria/1/1985|H7N7|4_1116
GGAGAGGGAACTGCGGCTGACTACAAAAGCACTCAATCGGCAATTGATCAAATAACAGGGAAACTAAATAGATTGATAGA
>AY261360-African-swine-fever-virus-isolate-Kenya-1950,-complete-genome_34465
TCAGCCTTAGGTTATGATCAAACGTGATCGGAGCATTATTCCACCATAGATCGTAACACTTTAAAAGATAATGTTGGTCC
>CY029928|A/mallard/Missouri/209/2006|H11N9|1_2046
CCAGATGAAGGCACAGCTGGAGTGGAGTCTGCCGTCCTGAGGGGGTTCCTCATTTTGGGCAAAGAAGACAAGAGATATGG
>KX013072|A/mallard/Missouri/13OS6556/2013|H10N7|1_1364
AGCCCATTGACAATGTAATGGGAATGATCGGAATACTACCTGACATGACCCCAAGTACCGAGATGTCGCTGCGGGGAATA
>CY133380|A/mallard/Missouri/10OS4670/2010|H9N2|1_1071
AAAATTAGAGTACATGAGGGGTATGAAGAGTTCACCATGGTCGGGAGAAGAGCAACAGCCATTCTCAGGAAGGCAACCAG
>CY025069|A/chicken/Victoria/1/1985|H7N7|4_1260
TTGGCAATGTGATCAATTGGACCAGAGACTCCATAACAGAGGTATGGTCCTACAATGCTGAACTCCTAGTGGCGATGGAA
>AY261360-African-swine-fever-virus-isolate-Kenya-1950,-complete-genome_34404
TTTACAGCCTTCACTAATGCCATGTTTAGGTCTAAGCCTTCTTGAAGGCCTGCTGATTTTATCAGCCTTAGGTTATGATC
>M17735|A/chicken/Victoria/1/1985|H7N7|4_868
GCTACCACAATGGAGGTACAATAACAAGCAATTTACCTTTCCAAAATGTTAATAGCAGGGCAGTGGGCAAATGTCCAAGA
>M17735|A/chicken/Victoria/1/1985|H7N7|4_434
TGCATGCAGAAGATTAGGATCTTCATTCTATGCAGAGATGAAGTGGCTCCTGTCAAATACAGATAACGCTGCTTTCCCGC
>M17735|A/chicken/Victoria/1/1985|H7N7|4_372
GGGATTAACAAGGAGACAACGGGATTCACATACAGTGGGATAAGAACCAATGGAGTAACCAGTGCATGCAGAAGATTAGG
>AY261360-African-swine-fever-virus-isolate-Kenya-1950,-complete-genome_34587
TGCAGGGAAGGCAACATGTCTCTTCATCTTTTAAAAAAAAATCAAATTAACTTCTCCGGATAAATTTTTCTTTCACGGAC
>M17735|A/chicken/Victoria/1/1985|H7N7|4_620
GAATAAACTAATAACAGTTGGGAGTTCTAACTACCAGCAATCCTTTGTACCGAGTCCGGGAGCAAGACCACAAGTAAATG
>M17735|A/chicken/Victoria/1/1985|H7N7|4_806
TAAAGGGAAATCTATGGGAATCCAAAGTGAAGTGCCAGTTGACACCAATTGTGAAGGGGAATGCTACCACAATGGAGGTA
>AY261360-African-swine-fever-virus-isolate-Kenya-1950,-complete-genome_34526
TAAAAGATAATGTTGGTCCTCGGGCAGACATTGTCCAGCCAGCACCTTTTTGGTCAGAGATTGCAGGGAAGGCAACATGT
>AY261361-African-swine-fever-virus-isolate-Malawi-Lil-20/1-(1983),-complete-genome_10004
CCGTGCAATTTATAATCCAGTCATTTTGGTGAATAACCGGCCAATCTGCTTGAATCCTATTTCGGCAGATACCGTGTACG
>CY025075|A/chicken/Victoria/1/1985|H7N7|2_1488
GAGTTTTTTCTATCGTTATGGATTTGTAGCTAATTTCAGTATGGAGCTGCCCAGTTTTGGAGTATCTGGGATCAACGAAT
>KY013962|A/mallard/Minnesota/UGAI15_6157/2015|H3N8|6_992
AGTCAGTTCACAGGATCCTGCACTAGCCCAATGGGAAATCAAGGGTATGGAGTTAAGGGATTCGGATTCAGGCAGGGTAA
>KY013962|A/mallard/Minnesota/UGAI15_6157/2015|H3N8|6_1054
CGGATTCAGGCAGGGTAATGATGTATGGATGGGGAGAACCATTAGCAGGACATCAAGATCAGGGTTTGAAATCCTGAAGG
>AF511039-Foot-and-mouth-disease-virus---type-O-strain-Akesu/58,-complete-genome_488
CACACACACGGTTTTGCCCGTTTTCAGAGAGAAACGGGACGTGAGCGCACGAAACGCGCCGTCGCTTGTGGAAGACTTGT
>KP997032-Rabies-virus-isolate-PO-01_2014_Primorye,-complete-genome_6222
CATCGCTGGGGACCAGGTCCTGTCCATGTGTGGAAACTCCGGCTATGAGGTCATCAAGATTTTGGAGCCATATGTCGTGA
>KP997032-Rabies-virus-isolate-PO-01_2014_Primorye,-complete-genome_9760
AGGTTAGACAATCACCCCTCCTTGTACATAATGCTCCGAGAACCGTCTCTTAGAGGGGAAATATTTTCTATCCCTCAAAA
>KY013852|A/mallard/Minnesota/UGAI15_4803/2015|H4N8|7_264
TAATGGAAATGGAGATCCAAATAACATGGACAGAGCAGTCAAACTGTACAGAAAGCTTAAAAGGGAGATCACATTCCATG
>KY013966|A/mallard/Minnesota/UGAI15_6176/2015|H3N8|2_1798
AATCTATACAACATCCGGAATCTCCATATTCCGGAAGTTTGCTTGAAATGGGAGCTAATGGATGAAGACTATCAGGGGAG
>CY133839|A/mallard/Missouri/10MO0334/2010|mixed|3_819
TTACCTGATGGGCCCCCTTGCTCGCAGCGATCAAAATTCTTGCTGATGGATGCCTTAAAACTAAGCATCGAAGATCCAAG
>CY133871|A/mallard/Missouri/10MO0550/2010|H11N3|6_715
CCTGTGTTGTTACTGTCACAGATGGCCCTGCTGCTAATAGTGCAGACCATAGGGTTTACTGGATACGGGAGGGAAGAGTA
>CY025069|A/chicken/Victoria/1/1985|H7N7|4_1323
TCCTAGTGGCGATGGAAAACCAACACACTATCGATTTGGCTGATTCGGAGATGAACAAGTTATATGAGAGAGTGAGACGG
>CY133804|A/mallard/Missouri/10MO0253/2010|H1N2|5_128
GGTTGGTGGAATTGGAAGGTTCTACATACAGATGTGCACTGAACTCAAGCTCAGTGACTATGAAGGGAGGTTGATTCAGA
>GQ162792|A/duck/Primorie/2621/2001|H5N2|2_1197
CTAATAGACGGCACAGCCTCATTGAGTCCCGGAATGATGATGGGTATGTTCAACATGCTGAGCACAGTATTAGGAGTCTC
>CY025074|A/chicken/Victoria/1/1985|H7N7|3_1008
TCCTGGCTTGGAAGCAGGTGTTGGCAGAACTTCAGGACATCGAAAATGAAGAAAAAATTCCGAAAACAAAGAATATGAAG
>AY261360-African-swine-fever-virus-isolate-Kenya-1950,-complete-genome_34343
CCCGTAGTTGATGTTCGCTCCCCACTCCGTAAATAGTTTTATAAGACTGTAGTTGTTTTCCTTTACAGCCTTCACTAATG
>CY139967|A/mallard/Minnesota/AI06_1135/2006|H4N6|2_186
GCACCACAACTCAACCCAATTGACGGACCACTACCTGAGGACAATGAACCAAGTGGATATGCACAAACAGACTGTGTCCT
>LC339713|A/chicken/Vietnam/HU4_26/2015|H6N1|2_945
TGAGAATCAAAATCCTCGGATGTTTTTGGCAATGATAACATATATCACGAGAAACCAGCCTGAATGGTTCAGAAATGTCT
>KJ889430|A/duck/Schleswig/21/1979|H1N1|3_868
TCTTGCTGATGGACGCCCTAAAATTAAGCATTGAGGACCCGAGCCATGAGGGGGAAGGGATACCGCTATATGATGCAATT
>AF473866-Vesicular-stomatitis-Indiana-virus-strain-94GUB,-complete-genome_9882
TGGGAATCCATTACAGGGACTTCCTGAGTTGTGGAGACGGCTCCGGAGGGATTACTGCTGCATTACTACGAGAAAATGTA
>KP941592-Bovine-viral-diarrhea-virus-1-strain-USMARC-55926-polyprotein-gene,-complete-cds_915
GCCAGATAGGTTGGAAAAGGGGAGAATGAAGATAACACCTAAGGAGACAGAGAAAGACAGCAAGACCAAACCACCAGACG
>LC339715|A/chicken/Vietnam/HU4_26/2015|H6N1|4_1536
GTAGATTAAACAAACAGAAAATAGAATCAGTGAAACTGGAGGAGTTTGACGTGTATCAAATCCTTGCCATTTATAGTACG
>CY016611|A/mallard/Maryland/789/2002|H5N2|4_124
AAAGAATGTGACGGTCACACATGCTCAGGACATACTAGAAAAGGAGCACAATGGGAAACTTTGCAGTCTTAAAGGAGTGA
>CY011118|A/mallard/Maryland/881/2002|H6N2|2_496
TCCTCAAAGATGTGATGGACTCAATAGATAAAGAGGAAATGGAAATAACAACGCACTTCCAGAGGAAAAGAAGAGTAAGG
>AY261360-African-swine-fever-virus-isolate-Kenya-1950,-complete-genome_54107
AAAGAAATCTTAAAAAGTCTAAACGTCCATAGATGCATATCCACATAAATACCGTGATTTTACTTCGATCGCATCTATTG
>LC331895|A/chicken/Vietnam/HU4_2/2015|H9N2|4_832
```
