## Supplementary File 1 for "Next-generation diagnostics: virus capture facilitates a sensitive viral diagnosis for epizootic and zoonotic pathogens including SARS-CoV-2" (part 15 of 27)

```
AGGAGAGAGCCACGGAAGAATCCTGAAAACTGATTTAAAAAGTGGTAGCTGCACAGTGCAATGCCAAACAGAAAAGGGTG
>LC331895|A/chicken/Vietnam/HU4_2/2015|H9N2|4_448
TGTGTCTTACAGTGGGACAAGTAAAGCATGTTCAGATTCATTCTACAGAAGCATGAGGTGGCTGACTCAAAAGGACAATG
>LC331895|A/chicken/Vietnam/HU4_2/2015|H9N2|4_320
GAGAGACCATCAGCTGTTAACGGATTGTGTTACCCTGGGAATGTAGAAAATTTAGAAGAGCTCAGGTCACTTTTTAGTTC
>KJ889433|A/duck/Schleswig/21/1979|H1N1|6_126
ATTCAATTCAGACTGGGAATCAAAACCAGCCTGAAACATGCAATCAAAGCATCATTACTTATGAAAATAACACTTGGGTA
>LC331893|A/chicken/Vietnam/HU4_2/2015|H9N2|2_1197
ACCTCTATTGATTGATGGCACAGCCTCATTGAGTCCAGGGATGATGATGGGTATGTTCAATATGTTGAGTACAGTCTTAG
>LC331892|A/chicken/Vietnam/HU4_2/2015|H9N2|1_1701
AAAGATTCAATGGTCCCAAGACCCTACGATGCTATACAACAAGATGGAGTTTGAACCCTTTCAATCCCTAGTACCTAAAG
>LC331892|A/chicken/Vietnam/HU4_2/2015|H9N2|1_1197
ATCAATCGCCGAGGCGATCATAGTAGCAATGGTGTTCTCACAAGAGGATTGTATGGTGAAGGCAGTGAGAGGTGATCTGA
>CY204327|A/mallard/Maryland/14OS1154/2014|H6N1|3_378
GAGAGAGGTCCATATATATTACCTAGAGAAAGCTAACAAGATAAAATCCGAGAAGACGCACATCCATATCTTCTCATTTA
>KP941591-Bovine-viral-diarrhea-virus-1-strain-USMARC-55925-polyprotein-gene,-complete-cds_11224
GGTTGCAAGGATCCATGTCTGTGGGGATGACGGCTTCCTGATAACAGAGAAGGGGCTGGGACTAAAATTTGCCAACAGTG
>LC364024|A/chicken/Vietnam/HU7_15/2017|H9N2|8_372
AATAGACCAAGCAATAGTGGACAAAACCATCACATTGAAAGCAAATTTCAGTGTGATTTTCAATCGACTGGAAACCCTAA
>CY204719|A/mallard/Maryland/13OS3311/2014|H10N7|3_315
AAACCCAAGTTTCTCCCTGATTTATACGATTACAAAGAGAATCGCTTTATTGAAATTGGAATAACCAGGAGGGAAGTCCA
>KX013055|A/mallard/Maryland/13OS0783/2013|H10N7|1_2016
GAAAGATGCAGGTGCATTGATTGAAGACCCAGATGAAGGCACTGCTGGAGTGGAGTCTGCTGTTTTAAGAGGATTCCTCA
>CY191286|A/mallard/Maryland/13OS3020/2014|H6N8|5_1152
ATGGACTCCAGTACTCTTGAACTGAGGAGCAGATACTGGGCTATAAAAACAAGAAGCGGGGGAAACACCAACCAACAAAG
>CY191299|A/mallard/Maryland/13OS3036/2014|H1N1|4_372
TAAGAGAGCAGCTGAGTTCAGTTTCTTCTTTTGAAAAATTCGAAATTTTCCCCAAGGCAAACTCGTGGCCAAACCATGAG
>LC339712|A/chicken/Vietnam/HU4_26/2015|H6N1|1_2079
GAATCTGCTGTACTAAGAGGGTTTCTAATTCTAGGAAAGGAGGACAAGAGGTATGGACCAGCACTAAGCATCAATGAACT
>KP941591-Bovine-viral-diarrhea-virus-1-strain-USMARC-55925-polyprotein-gene,-complete-cds_11773
CTGGTCCAAACATACAAGTAAACGAATTATCCAGGACTGTGTAACCATCGGGAAGGAGGAAGGCAATTGGCTGGTCAATG
>GQ257481|A/mallard/Maryland/439/2002|H11N9|6_186
TACTATAACGAAACAAACATCACCCAAATAAGTAACACCAACATCCAAATGGAGGAAAAGGCAGGCAGAGAATTCAATAA
>LC339712|A/chicken/Vietnam/HU4_26/2015|H6N1|1_567
TTGACAATAACAAAGGAAAAGAAAGAGGAGCTTCAGGATTGTAAGATCGCCCCCTTGATGGTGGCATACATGTTAGAAAG
>FJ686767|A/mallard/Maryland/231/2001|H2N3|3_126
TGCACTCACTTGGAAGTATGTTTCATGTACTCGGATTTCCACTTCATCGATGAACAAGGCGAATCAATAATTGTAGAATC
>AY261361-African-swine-fever-virus-isolate-Malawi-Lil-20/1-(1983),-complete-genome_13115
TGTTGATGGTCACCCCCCCCCCCCATGTTTGCATGAATATTTCATTTCCTGTATATGGTCTAGGATGTAAACATTCCATG
>AY261360-African-swine-fever-virus-isolate-Kenya-1950,-complete-genome_34282
TCTTCTTGGCGCCTAGCTCTCGACAGAGGTCCCAGGTGTGCTCCGTGTTGACAGATATCAGCCCGTAGTTGATGTTCGCT
>LC339712|A/chicken/Vietnam/HU4_26/2015|H6N1|1_1323
TTGAGACACTTCCAAAAAGATGCAAGAGTGTTGTTTCAGAATTGGGGAATTGAACCCATCGATAATGTCATGGGAATGGT
>CY025081|A/chicken/Victoria/224/1992|H7N3|8_260
GTGCCGGATTCACGCTATCTAACTGACATGACTCTTGAAGAGATGTCAAGGGACTGGCTCATGCTCATGCCCAAGCAGAA
>CY139686|A/mallard/Minnesota/355788/2000|H12N5|3_1197
GATGAGCCGGAGCAAAGATCGTTAGCAAGTTGGATTCAAAGTGAATTCAATAAAGCCTGTGAATTGACTGATTCAAGTTG
>KF772785-Bovine-viral-diarrhea-virus-1-isolate-CC13B,-complete-genome_10187
ACAGTAATAAGAGAACATAATAAGTGGATCCTCAAAAAATTGAGGCACCAGGGAAATCTCAATACAAAGAAAATCCTCAA
>CY139852|A/mallard/Minnesota/346268/2000|H6N7|1_372
GAAAAAGTCAAAAGATTGAAACACGGAACCTTTGGCCCTGTCCACTTCAGAAATCAAGTTAAGATAAGACGGAGAGTTGA
>CY139829|A/mallard/Minnesota/346251/2000|H11N9|4_186
CTTTCTGCTCAATCGACGGGAAAGCACCAATAAGCCTTGGTGATTGCTCTTTTGCTGGATGGATCCTTGGAAACCCAATG
>KJ889428|A/duck/Schleswig/21/1979|H1N1|1_1178
GATAGTGAGTGGGAGGGACGAACAATCAATTGCTGAAGCGATCATCGTGGCAATGGTGTTCTCACAAGAGGACTGCATGA
>CY139845|A/mallard/Minnesota/346268/2000|H6N7|4_378
AGCATACAAAGATTTGAAATGTTTCCCAAGAACACGTGGAAAGGAGTAGATACTAGTAGCGGAGTTTCGAGTGCTTGCTC
>CY139681|A/mallard/Minnesota/355788/2000|H12N5|4_504
GACCTTAAAATCAGGACAATTCCCAGTCCAGACAGATGAATACAAGAACACCAGAGATTCGGATATTGTTTTCACTTGGG
>AY261361-African-swine-fever-virus-isolate-Malawi-Lil-20/1-(1983),-complete-genome_10980
CGTTGCAGAATAAGAAAAAAAACAAATTTATAGTTACAAATCATCTTGATTAATTACATGTCGTTTTAACTCTATGAACC
>CY139960|A/mallard/Minnesota/AI06_1029/2006|H2N3|1_1890
CCAGAGCAAAGTAGGATGCAATTCTCCTCCTTGACTGTGAACGTGAGGGGATCAGGGATGAGAATACTAGTAAGGGGCAA
>LC028371|A/duck/Quang_Ninh/55/2013|H6N6|4_567
AGTTCTCTATTTTTGGGGTGTGCATCATCCTMCTGTCAMAACTGAACAAGAAGCTCTGTATGGTTCTGGTGATCGATATG
>LC028371|A/duck/Quang_Ninh/55/2013|H6N6|4_1197
CATCATTGATAAAATGAACACACAATTTGAGGCAGTAGGACATGAGTTTTCCAACTTGGAGAGAAGGATTGACAACCTAA
>KF772785-Bovine-viral-diarrhea-virus-1-isolate-CC13B,-complete-genome_9943
TAAACAGATGAGTTTGACCCCTTTGTTTGAGGAGCTGTTGCTACGTTGCCCCCCTAAGATAAAGAGCAATAAAGGGCATA
>KF772785-Bovine-viral-diarrhea-virus-1-isolate-CC13B,-complete-genome_8906
GTTGGATTCAAGGGTGCATACCTGGGTGAGGAGCCCAACCACCGCGACCTAGTAGAAAGAGATTGTGCAACTATAACAAA
>CY024793|A/chicken/Victoria/1976|H7N7|1_2046
CCAGACGAGGGAACAGCTGGAGTAGAGTCTGCAGTATTGAGGGGATTTCTGATTCTAGGCAAAGAAGACAAAAGATATGG
>KF835697-Bovine-viral-diarrhea-virus-type-1b-isolate-AU526-polyprotein-gene,-complete-cds_2074
GTCAGTTTGGAACTTGGGTAAATACGTCTGTATAAGACCAGATTGGTGGCCTTATGAGACAGCCACGGTCCTGGTGTTTG
>AF473866-Vesicular-stomatitis-Indiana-virus-strain-94GUB,-complete-genome_10797
TGGGAATTGCTATAACTGGTATAAGCCTTTGGCTGAGCTTGATGGAGAAAGACATTCCACTATATCAACAGTGTTTAGCA
>AB593457|A/chicken/Vietnam/G14/2008|H3N8|6_0
TTAAAATGAATCCAAATCAAAAAATAATAACCATTGGGTCACTATCCTTAGGATTGGTAGTCCTTAACATCCTCCTACAT
>KF835700-Bovine-viral-diarrhea-virus-2-isolate-PA131-polyprotein-gene,-complete-cds_8357
TATTCACATTAATTATGTTTGAAGCTTTTGAGCTTTTAGGTATGGACTCAGAAGGGAAAATAAGAAACTTGTCAGGTAAC
>CY139730|A/mallard/Minnesota/182718/1998|H6N2|7_396
GGGCCTCATATACAACAGAATGGGGACTGTGACCACTGAGAGCGCATTTGGCCTGGTTTGCGCCACTTGCGAGCAAATTG
>CY139752|A/mallard/Minnesota/182722/1998|H11N9|1_756
GGAGAGGTGAGAAATGATGACGTTGACCAAAGTTTAATCATCGCTGCCAGAAACATAGTAAGAAGAGCAACGGTATCAGC
>LC331897|A/chicken/Vietnam/HU4_2/2015|H9N2|6_1134
GAGACTTTCAGAGTCATTGGTGGTTGGAACACTGCTAATTCCAAGTCACAGACAAATAGACAAGTCATAGTTGGTGGTGA
>KJ889431|A/duck/Schleswig/21/1979|H1N1|4_252
TAGCAGGATGGATCCTTGGCAACCCAGAATGTGACCTGTTGCTCACAGCGAATTCATGGTCTTACATAATAGAGACTTCA
>AY261362-African-swine-fever-virus-isolate-Mkuzi-1979,-complete-genome_15433
AAAAAATCCAGTATGTATTTTTTTAATACATATAATTATTGAACTCATAAGATAAAGCCGAGAACACTATATTTTGTATA
>CY139767|A/mallard/Minnesota/182772/1998|H4N2|2_1827
ATCCCGGAGGTCTGCCTGAAATGGGAGCTAATGGACAAGGACTATCAGGGAAGACTTTGTAACCCCCTGAATCCATTTGT
>CY025083|A/chicken/Victoria/224/1992|H7N3|2_434
CTCTGGCCAATACCATAGAGGTATTCAGATCGAACGGTTTAACAGCCAATGAATCGGGGAGACTAATAGATTTCCTCAAG
>CY139775|A/mallard/Minnesota/182751/1998|H6N6|2_2170
AGGGCCCGAATTGATGCACGTATTGACTTCGAATCTGGACGGATTAAAAAAGAGGAGTTTGCTGAGATCATGAAGATCTG
>KP941592-Bovine-viral-diarrhea-virus-1-strain-USMARC-55926-polyprotein-gene,-complete-cds_4941
GAGAATTTTCATAAGGGAAGGTAACTTCGAAGGGCCCTTCAGGCAGGAATACAGTGGGTTTGTACAATACACCGCTAGGG
>CY034210|A/chicken/Vietnam/890/2004|H5N1|8_378
AAAGCAAACTTCAGTGTGGCTTTTAACCGGTTAGAAACCCTAATACTACTTAGAGCTTTCACAGAAGGAGGAGCAATCGT
>CY025079|A/chicken/Victoria/224/1992|H7N3|6_434
ACTGGGGACTAAACACAGCAATGGAACCATCAAAGACAGAACACCTTATAGATCACTGATTCGGTTTCCAATAGGAACAG
>CY130096|A/mallard/Astrakhan/263/1982|H14N5|6_186
TGACAATCCCTGTCAACAACACCATATACATAGAAAGGGAATTGACCCATGAACCAGAGTTCCTTAACAACACAGAACCT
>KY171501|A/chicken/Vietnam/NCVD_1088/2013|H5N1|1_1240
TCCGAGGTGATCTGAATTTTGTAAACAGAGCAAACCAGAGATTAAACCCCATGCATCAACTCCTGAGACACTTTCAAAAG
>AF407339-Classical-swine-fever-virus-39,-complete-genome_5856
AGTCATAGAAGAGATAGGGAGACATAAAAGGGTGTTAGTCCTGATCCCCCTGAGGGCGGCAGCAGAATCAGTATACCAAT
>MG720143|A/mallard/Askania_Nova/39_15_02/2011|H7N7|7_325
CATTCCATGGGGCAAAAGAAGTTGCACTCAGCTACTCAACCGGTGCACTGGCCAGTTGTATGGGTCTCATATATAACAGG
>CY109721|A/duck/Shantou/168/2007|H6N8|3_1037
AGATATTGAAAATGAAGAAAAGATCCCAAAGACAAAAAACATGAAGAAAACAAGTCAATTGAAGTGGGCACTCGGTGAGA
>GQ923338|A/mallard/Arkansas/473507_1/2006|H5N2|3_2016
GTTCAGGCTCTTAGGGACAACCTGGAACCTGGAACCTTCGATCTTGGAGGCCTATACGAAGCAGTTGAGGAGTGCCTGAT
>AF407339-Classical-swine-fever-virus-39,-complete-genome_5429
ACGAGTCTGAATACGGAGTCAAAACCGATTCCGGGTGCCCAGAGGGAGCCAGGTGTTACGTGTTCAACCCGGAGGCAGTT
>AF407339-Classical-swine-fever-virus-39,-complete-genome_5917
GCAGAATCAGTATACCAATACATGAGACAGAAACACCCGAGTATAGCATTCAACCTAAGAATAGGGGAGATGAAGGAAGG
>CY109724|A/duck/Shantou/168/2007|H6N8|6_192
TGGCACAATACCAATGTCATTGAGTATACAGAGAAACCAGAGAATGATCATTTCATGAACAATACAGAAGCACTGTGTGA
>FJ175661-Foot-and-mouth-disease-virus---type-O-isolate-Israel-07-6378,-complete-genome_232
GCGCTGCCTTGGGCACTCCTGTTGGGGGCCGTTCGACGCTCCACGGTCTCCCCTGTGTGACGGGCTACGGTGACGGGGCC
>KM189912-Suid-herpesvirus-1-strain-HNX,-complete-genome_99369
CTCTCCCCGTCGCGCCGTCGGGCCCCTCGTCGCCAGGGGTTTTTTTGGGGGAAGGCCCACCGGGGGGAGGGGGGGGGGGT
>FJ175661-Foot-and-mouth-disease-virus---type-O-isolate-Israel-07-6378,-complete-genome_0
TTGAAAGGGGGGCGTTAGGGTCTCACCCCTAGCATGCCACCGGCAGCTCCTGCGTTGCACTCCACGCTTACGCTCGTGCA
>CY130096|A/mallard/Astrakhan/263/1982|H14N5|6_744
AAGCAAGTTACAAAATCTTCAAGTCACAGAAGGGGCTAGTCGTAGATGAAAGGGAAATTTCATTCCAAGGTGGACACATA
>AF407339-Classical-swine-fever-virus-39,-complete-genome_6771
AAACATCACCAAATCCTTTAGAGAGATGAACTATGACTGGAGCCTTTATGAGGAAGACAGCCTGATGATAACACAACTGG
>AY261361-African-swine-fever-virus-isolate-Malawi-Lil-20/1-(1983),-complete-genome_105896
CTTCTAAGAATGTGGTGTCCTCCATCGGATATACTATACTATTTAAAAAGCTTTTAAATAAAAATGTCTTTGGAAGAAAT
>CY003993|A/mallard/Alberta/79/2003|H2N3|7_512
GGCAAATGGTGACAACAACCAACCCACTGATCAGGCATGAGAACAGAATGGTACTAGCCAGTACTACAGCCAAAGCCATG
>HM144679|A/duck/Shantou/22596/2005|H6N2|6_0
ATGAATCCAAATCAGAAGATAATAACAATTGGATCTGTCTCACTAACCATTGCAACAATATGTTTCCTCATGCAAATCGC
>HM145524|A/duck/Shantou/22596/2005|H6N2|2_1984
CTACACACTCATGGATTCCTAAGAGGAATCGTTCCATCCTCAATACCAGTCAAAGGGGAATCCTTGAGGATGAGCAGATG
>AY261361-African-swine-fever-virus-isolate-Malawi-Lil-20/1-(1983),-complete-genome_14884
ATTATTATGAATAACAGGAGTAAACGTAATCAATTATAAAAGTGACTTTTTCGAAAAAATCTTCAGATGTTTGAAAATGA
>KF860034-African-horse-sickness-virus-isolate-HS-10/62-2S-VP6-gene,-complete-cds_195
ATGATCGAAGAGTGGAGAGCCAGAGATCCGAGGGAGGCGGATCAGCCGATTGTCAACGCAGCGCAGGAAGCGCAGGAGCA
>HM145642|A/duck/Shantou/2450/2002|H6N2|1_310
CAACAGCAAGCACTGTCCATTACCCAAAGGTATATAAAACATACTTCGAAAAGGTCAAAAGATTGAAAAACGGAACCTTT
>HM144584|A/duck/Shantou/2444/2001|H6N2|6_640
GCATTGGTTCTTGGTCTCAAAACATCCTCAGAACTCAGGAATCTGAATGTGTTTGCATCAATGGGACTTGTGCAGTAGTA
>HM854022-Foot-and-mouth-disease-virus---type-A-strain-IND17/77,-complete-genome_2013
CACTTCCACAACTCAATCGAGTGTGGGGGTCACCTACGGGTACTCCACTGGTGAAGACCACGTTTCTGGACCCAACACAT
>AF407339-Classical-swine-fever-virus-39,-complete-genome_5002
GGGTACTTGCAGTACAAAGCCAGGGGTCAACTGTTTCTAAGGAATCTCCCAGTGTTGGCAACGAAAGTCAAAATGCTCCT
>KY171503|A/chicken/Vietnam/NCVD_1088/2013|H5N1|3_1952
ATCTCCACAACTAGAGGGGTTTTCCGCTGAGTCAAGAAAATTGCTTCTCATTATTCAGGCACTTAGGGACAACCTGGAAC
>KM189912-Suid-herpesvirus-1-strain-HNX,-complete-genome_124196
GGTGTACACCAGCCTGCCCACGCACGAGGACTACTACGACGGCGACGACGACGACGACGAGGAGGCGGGCGTCATCCGCC
>KP941589-Bovine-viral-diarrhea-virus-1-strain-USMARC-55923-polyprotein-gene,-complete-cds_8540
GACTCCTAGTGATGAGAGAATTAGGTTACCCACGGACAACTATTTAAGAGTAGAGACTAAGTGTCCATGTGGCTATGAGA
>KF424039|A/mallard/Alberta/88/2004|H1N1|1_378
CATGGTACCTTTGGCCCCGTCCACTTCAGAAATCAAGTTAAGATAAGAAGAAGAGTCGACGTAAACCCTGGTCACGCAGA
>KM189912-Suid-herpesvirus-1-strain-HNX,-complete-genome_126026
GCCCGGCGTCGGCCGGACCGGCGGTTCTCCCTCCACCCCGTCTCATCCCCCCATCTCCCTTCCCCACGAGGGCCGGGAGG
>KY688103|A/mallard/Beijing/27_MA/2011|H10N7|6_744
CAAGCCTATACAAAAGTAATGTATTTCCACAAAGGGTTAGTGATTAAAGAGGAAGCATTAAAGGGATCGGCCAGACACAT
>KY688103|A/mallard/Beijing/27_MA/2011|H10N7|6_930
GAGCACACAAGTAGATACGTATGCACTGGAATCCTCACAGACACCAGCAGACCTAGTGACAAATCTAGTGGTGACTGTTC
>CY117061|A/mallard/Berlin/452_6/1980|H2N3|6_128
AACTGTGGTGTATCCATCAATAACAGCCCCGGTGGTACCAAACTGCAGTGACACCATAATTACATACAACAGCACTGTGA
>HM854023-Foot-and-mouth-disease-virus---type-A-strain-IND258/99,-complete-genome_3599
TCACGAGACTTGCGCTTCCCTACACTGCGCCGCATCGTGTGTTGGCAACAGTGTACAACGGGACGAACAAGTACTCCACG
>AY261360-African-swine-fever-virus-isolate-Kenya-1950,-complete-genome_24217
CACGCAGATTTGCTGAAACATTCGTAGAAAGATTCAACAGATAAAAGGTTATTAATAGTTGCTCATCATTCTCTTTATAC
>HM145068|A/duck/Shantou/1275/2004|H6N1|5_558
GGAACAATGGTGATGGAATTAATTCGGATGATAAAGCGGGGAATCAATGACCGGAATTTCTGGAGAGGCGAAAATGGAAG
>HM145068|A/duck/Shantou/1275/2004|H6N1|5_496
TAATGCAAGGATCAACTCTCCCGAGAAGATCTGGAGCCGCTGGTGCAGCAATAAAGGGAATTGGAACAATGGTGATGGAA
>HM854023-Foot-and-mouth-disease-virus---type-A-strain-IND258/99,-complete-genome_3843
AGAGGTGACGGCACAGGACAGGCACAAACAGAAAATCATTGCACCTGCAAAGCAGCTCCTGAACTTTGACCTGCTTAAGT
>CY047503|A/mallard/British_Columbia/07826/2005|H5N2|1_372
AAAGTCGAAAGATTGAAACATGGGACCTTTGGCCCTGTCCACTTCAGAAATCAAGTCAAGATAAGACGGAGGGTTGACAC
>HM144391|A/duck/Shantou/1275/2004|H6N1|4_0
ATGATTGCAATCATTGTAATAGCAATACTGGCAGCTGCCGGAAAGTCGGACAAGATTTGCATTGGGTATCATGCCAACAA
>AY261361-African-swine-fever-virus-isolate-Malawi-Lil-20/1-(1983),-complete-genome_14579
TTCGTTTTGGCACATATGATGCCAAAATTAATATCCGCACCCCATAAAACAAATAACTTGATTAGATCAGTCTGGTTTTC
>HM144391|A/duck/Shantou/1275/2004|H6N1|4_693
GCGGCAAGACCTGCCGTGAATGGTCAAAAGGGCAGAATTGATTATTATTGGTCGGTTTTAAAACCAGGGGAAACCTTGAA
>AY261360-African-swine-fever-virus-isolate-Kenya-1950,-complete-genome_24156
AAGGTTTGATGAATGGCTAAATCACAGATAATATAAGATACGATATTAAAGCGCACCTGCTCACGCAGATTTGCTGAAAC
>HM145406|A/duck/Shantou/1275/2004|H6N1|2_310
AAAACTCATGTCTTGAAACTATGGAAGTTGTGCAGCAAACGAGAGTGGATAAGCTAACCCAAGGCCGCCAGACCTATGAC
>AY261362-African-swine-fever-virus-isolate-Mkuzi-1979,-complete-genome_915
GCGTTCATTTCACAAGATGTGGAATTATTTCGCAAAGATTATTTTTTGAAACGCCGCGGCCGGAAATATTTTTTTTGCGG
>HM854023-Foot-and-mouth-disease-virus---type-A-strain-IND258/99,-complete-genome_2440
GTGAACAGGTACGACCAGTACAAGAAACACAAGCCTTGGACACTGGTCGTGATGGTGGTGTCGCCACTTACCACCAGTAG
>CY110372|A/duck/Shantou/14543/2006|H6N6|6_768
TATTTCAAAGAGGGAAAGATACAAAAAATCGAAGAACTAAAGGGGAACGCTCAACATATCGAAGAATGTTCGTGCTATGG
>HM854023-Foot-and-mouth-disease-virus---type-A-strain-IND258/99,-complete-genome_2562
GACCCACGTTCACGTGGCCGGCGAGCTGCCCTCGAAAGAGGGCATCGTGCCGGTCGCCTGTTCGGACGGATACGGCGGTC
>HM854023-Foot-and-mouth-disease-virus---type-A-strain-IND258/99,-complete-genome_2196
TCCCACCGACCACACCGGTGTCTACGGGCACCTGGTGGACTCATTTGCATACATGAGGAACGGCTGGGACGTGGAGGTGT
>HM854023-Foot-and-mouth-disease-virus---type-A-strain-IND258/99,-complete-genome_1891
TGGTTTTCAAAACTTGCAAGTTCTGCCTTTACCGGTCTCTTCGGCGCACTGCTCGCCGACAAGAAAACAGAAGAGACTAC
>HM145466|A/duck/Shantou/1646/2002H6N2_|H6N2|2_620
GAAGAAGCAGAGGCTGAACAAGAGGAGCTACCTGATAAGAGCATTAACACTGAACACAATGACAAAAGATGCAGAAAGAG
>CY109420|A/duck/Shantou/15808/2006|H6N2|6_0
ATGAATCCAAATCAGAAGATAATAACAATTGGCTCTGTCTCTCTGGCCAAAGCAACAATATGTTTCCTCCTGCAGATTGC
>HM854023-Foot-and-mouth-disease-virus---type-A-strain-IND258/99,-complete-genome_2684
TGGTGTACAACCCGCCCAGGACAAACTACCCTGGGCGGTTCACAAACTTGTTGGACGTGGCAGAGGCCTGCCCGACCTTC
>HQ259230|A/mallard/Bavaria/185_26/2008|H1N1|2_1647
ACAGCTCAGATGGCTCTTCAGCTATTCGTCAAGGACTATAGGTACACCTACCGATGCCACAGGGGCGATACACAAATTCA
>HQ259232|A/mallard/Bavaria/185_26/2008|H1N1|4_0
AGACACAGGCAAAAGCAGGGGAAAATCAAATCAATCAAGATGGAAGCAAAACTACTCGTATTATTCTGCATGTTCACTGC
>HM145575|A/duck/Shantou/1275/2004|H6N1|1_248
CGCTGGATCAGACAGGGTGATGGTGTCACCTCTAGCTGTTACATGGTGGAACAGAAATGGACCAACAACAAGTACAGTCC
>HM854023-Foot-and-mouth-disease-virus---type-A-strain-IND258/99,-complete-genome_3050
CAGGATTGAACTCAAAGTTCACCTTTTCAATCCCGTACGTGTCTGCTGCGGATTACGCGTACACTGCGTCTGACGTGGCA
>CY109408|A/duck/Shantou/14167/2006|H6N2|2_427
TAGCCAACACCATAGAGGTCTTCAGATCGAACGGTCTAACAGCCAACGAATCAGGACGACTAGTAGACTTTCTCAAGGAT
>HM145575|A/duck/Shantou/1275/2004|H6N1|1_1798
TCCAGCAGATGCGTGATATTTTGGGAACATTTGATACTGTTCAAATAATCAAACTACTACCATTTGCAGCAGCCCCACCT
>HM854023-Foot-and-mouth-disease-virus---type-A-strain-IND258/99,-complete-genome_2989
GTCGAGACACCACCGGACACGCCTGATAAAGCTGCACACTGCATCCATGCTGAGTGGGACACAGGATTGAACTCAAAGTT
>CY003847|A/mallard/Alberta/77/1977|H2N3|4_1260
GGAAAAGAGTTCAACAATCTAGAGAGAAGACTGGAAAATTTAAATAAAAAGATGGAAGATGGGTTTCTAGATGTATGGAC
>HM854021-Foot-and-mouth-disease-virus---type-A-strain-IND81/00,-complete-genome_1220
ATTCACCTGAGAACCTCACTCTTGAGGCGATCAAACAATTGGAGGAACTCACTGGTCTTGAGCTGCACGAGGGCGGACCA
>CY117301|A/mallard/Alberta/501/1980|H2N3|4_806
TAACTTAATTGCACCAGAATACGGGTTCAAAATATCGAAGAGAGGAAGTTCAGGGATTATGAAAACAGAGAAAAAACTTG
>CY117301|A/mallard/Alberta/501/1980|H2N3|4_868
AAACAGAGAAAAAACTTGAAAATTGTGAAACCAAATGTCAGACCCCCCTGGGGGCAATAAATACAACATTGCCTTTCCAC
>HM854021-Foot-and-mouth-disease-virus---type-A-strain-IND81/00,-complete-genome_1159
CTGAACACCATCCTTCAGTTATTCAGATATGTCGATGAACCATTCTTCGACTGGGTTTATGATTCACCTGAGAACCTCAC
>KP638525|A/chicken/Vietnam/TY31/2005|H5N1|5_372
CTGTACGACAAAGAGGAGATCAGGAGAATTTGGCATCAAGCGAACAATGGAGAGGAAGCAACTGCTGGTCTTACCCACCT
>HM854021-Foot-and-mouth-disease-virus---type-A-strain-IND81/00,-complete-genome_976
CGCCTTTCTTTTACCATTACTAAACTGATGAATACGACTGACTGTTTTATCGCTCTGTTATACGCTATCAGAGAGATCAA
>CY185715|A/mallard/Alberta/49/1976|H7N3|6_975
GACACTCCCAGGCCATCTGACCCCTCAACAGTATCATGTGACTCCCCAAGCAACATTAATGGAGGGCCCGGGGTCAAGGG
>CY117303|A/mallard/Alberta/501/1980|H2N3|6_325
GGTTAGGTGAGAACAAGGACGTTATAGTCACAAGAGAGCCTTATGTTAGCTGCGACAATGACAATTGTTGGTCCTTTGCT
>CY109425|A/duck/Shantou/7904/2006|H6N2|3_854
GGATGCTCTGAAATTAAGTATTGAGGACCCGAGTCATGAAGGGGAAGGGATACCGCTATATGATGCGATCAAATGCATGA
>AF407339-Classical-swine-fever-virus-39,-complete-genome_3050
GCAGGTGGTGCGGTTTTGACTTCAAGGAGCCTGACGGGCTCCCACACTACCCTATAGGCAAATGCATCCTAGCAAATGAG
>HM854021-Foot-and-mouth-disease-virus---type-A-strain-IND81/00,-complete-genome_2074
GACAAGGCATTTGGACACTTGGAAAAGCTGGAACTCCCCACTGACCACAAGGGCGTCTACGGACAACTGGTGGACTCTTT
>CY101825|A/mallard/Alberta/54/1993|H3N9|7_594
AGCGAGCAAGCAGCAGAGGCTATGGAGGTCGCCAGTCAGGCTAGGCAGATGGTGCAGGCTATGAGGACCATTGGGACTCA
>MF046519|A/mallard/Alberta/515/2015|H3N8|2_793
AGCTTGAACAATCTGGACTCCCAGTTGGAGGTAACGAAAAGAAGGCTAAACTTGCAAATGTCGTGAGAAAAATGATGACT
>CY109423|A/duck/Shantou/7904/2006|H6N2|1_1302
CTAAGACACTTCCAAAAAGATGCAAAAGTACTGTTTCAGAATTGGGGAATTGAACCTATTGATAATATCATGGGGATGAT
>KP097851|A/chicken/Vietnam/NCVD_KA57/2012|H5N1|2_682
CAAAAGATGCAGAAAGAGGTAAATTGAAGAGGAGAGCGATTGCGACACCCGGAATGCAAATAAGAGGATTTGTCTACTTT
>KF860037-African-horse-sickness-virus-isolate-HS-90/61-VP2-gene,-complete-cds_496
TAGGTAGTGGAGTACGAGATGCGAACTTAGAAATGATCGTTGGGAAGTGGAAGGATAATACCTATAAAAGAATTGAAGGT
>HM145580|A/duck/Shantou/83/2000|H6N2|1_1178
AATTGCTGAAGCAATAATAGTAGCCATGGTGTTTTCACAAGAGGATTGTATGATCAAGGCAGTTCGAGGTGATCTGAACT
>AF407339-Classical-swine-fever-virus-39,-complete-genome_1830
CAAAACTTGGTTCGGCGCCTATGCCCTGTCACCCTACCGCAACGTAACAAGGAAAATAGGGTACATATGGTACACGAACA
>HM144670|A/duck/Shantou/8379/2005|H6N2|6_1216
ATTCGGGTATTTTCTCTGTCGAAGGCAAGGGCTGCATCAATAGGTGTTTTTACGTGGAGTTAATAAGGGGAAGGCCGCAG
>AF407339-Classical-swine-fever-virus-39,-complete-genome_854
GTCCATTGTGGGTTACTAGTTGCTCTGATGACGGCGCAAGTGGCAGTAAGGATAAGAAGCCAGACAGAATGAACAAGGGT
>AF407339-Classical-swine-fever-virus-39,-complete-genome_915
AGACAGAATGAACAAGGGTAAATTGAAGATAGCCCCAAAAGAACATGAGAAGGACAGCAAAACTAAGTCTCCTGATGCCA
>AF407339-Classical-swine-fever-virus-39,-complete-genome_1342
ATGATGGATGCAAGTGAGAGGACAAACTACACATGCTGTAGGTTACAGAGACACGAATGGAACAAACATGGATGGTGTAA
>AF407339-Classical-swine-fever-virus-39,-complete-genome_2013
CCTATCAGAATTTTTGTTGCTTTCCCTAGTAATCCTGTCTGACTTCGCCCCTGAGACGGCCAGCACGTTGTACCTGATCT
>MF046495|A/mallard/Alberta/464/2015|H10N7|6_832
CATGCTATGGGCACAATTCAAAGGTGACCTGTGTATGCCGGGACAATTGGCAAGGAGCCAATAGACCAGTAATTGAAATA
>KU311590|A/chicken/VungTau/0189/2014|H9N2|2_1830
TTGAAATGGGAGTTGATGGATGAAGACTACCAAGGCAGGCTATGTAATCCTATGAACCCATTTGTAAGTCATAAGGAAAT
>KP941588-Bovine-viral-diarrhea-virus-1-strain-USMARC-55922-polyprotein-gene,-complete-cds_10248
AAAATCCTCAACCCTGGGAAGTTGTCAGAGCAGCTAGATAGAGAAGGGCATAAAAGAAACATTTATAATAACCAGATTGG
>KF860037-African-horse-sickness-virus-isolate-HS-90/61-VP2-gene,-complete-cds_62
ACTTGAAAAGACAAACTGTGACGTGATTCTTACGAGAGAGAATAGAGTGCGAACGAGGGAAGTTGATGGAGTGAAAGGAT
>HM145073|A/duck/Shantou/83/2000|H6N2|5_992
GGCATGCCATTCTGCAGCATTCGAAGATCTGAGAGTATCAAGCTTCATCAGAGGGACAAGAGTGGTTCCAAGGGGACAAC
>CY117428|A/mallard/Alberta/419/2009|H2N3|1_2016
CTTGGAAAGGATGCAGGTGCATTAACCGAAGATCCAGATGAAGGCACGGCTGGTGTGGAGTCTGCTGTCCTGAGAGGATT
>KY171400|A/chicken/Vietnam/NCVD_2716/2013|H5N1|6_64
TATTGTTGCAAGTTGGGAACATGATCTCAATATGGGTTAATCATTCAATTCACACAGGGAATCAACACCAAGCTGAGCCA
>HM854021-Foot-and-mouth-disease-virus---type-A-strain-IND81/00,-complete-genome_4209
TCACGTGCCGGCCCCCGTCTTCAGTTTTGGAGCTCCAATCCTGTTGGCCGGGTTGGTCAAGGTCGCCTCGAGTTTCTTCC
>HM854021-Foot-and-mouth-disease-virus---type-A-strain-IND81/00,-complete-genome_4636
GTGGTCGTTTGCCTCCGTGGCAAGTCCGGTCAGGGTAAGAGTTTCCTTGCGAACGTGCTCGCGCAAGCAATCTCCACCCA
>HM854021-Foot-and-mouth-disease-virus---type-A-strain-IND81/00,-complete-genome_3599
GGCGCACACGGGGTGACCTGGGGCAGCTCGCAGCGCGAATTGCCGCCCAACTTCCTGCCTCTTTCAATTTTGGTGCAATC
>MF046440|A/mallard/Alberta/68/2016|H4N8|3_316
TCCCGGATTTATATGATTACAAAGAGAATCGCTTCATTGAAATTGGAGTAACAAGGAGAGAAGTCCATATATACTATTTA
>KY171396|A/chicken/Vietnam/NCVD_2716/2013|H5N1|2_1098
CAAATACCAGCAGAAATGCTTGCAAACATTAATCTTAAATATTTCAATGAACTAACGAAAAAGAAAATTGAGAAAATAAG
>KY171399|A/chicken/Vietnam/NCVD_2716/2013|H5N1|5_248
CAGTGCGGGAAAGGATCCAAAAAAGACTGGAGGTCCAATTTATCGGAGGAGAGATGGAAAATGGGTGAGGGAGCTAATTC
>AY261361-African-swine-fever-virus-isolate-Malawi-Lil-20/1-(1983),-complete-genome_185867
TGTAGGTATGATGGTAATTATACAACTATTTATTATTGTTTTATGTTGGGGGCTGACATTAATCAGGCAATGATTACCTC
>HM144666|A/duck/Shantou/5480/2005|H6N2|6_384
TGCTACCAATTTGCACTTGGGCAAGGAACTACATTGGGCAACCGCCATTCAAATGGCACAATACACGATAGGATCCCTCA
>CY110218|A/duck/Shantou/4376/2006|H6N2|4_504
CACGAGTCATCAGAATATCCAGTAATTAAAGGAACTTTCAATAACACTGGAGACAAGTCAGTTCTCTATTTCTGGGGTGT
>CY003847|A/mallard/Alberta/77/1977|H2N3|4_1197
GATGGGATAACTAACAAAGTAAATTCTGTGATTGAGAAGATGAACACCCAGTTTGAGGCTGTTGGAAAAGAGTTCAACAA
>KP941589-Bovine-viral-diarrhea-virus-1-strain-USMARC-55923-polyprotein-gene,-complete-cds_4270
CCCTTGTTCTGATCCTACCCACCTACGAACTAGTCAAGTTGTATTACCTAAAGAACGTCAAGACTGACGTGGAAAAGAGT
>HM854021-Foot-and-mouth-disease-virus---type-A-strain-IND81/00,-complete-genome_5673
ACAGAAGGTGGGTGATGACGTGAAATCCGAGCCCACCGAACCTGCGAGAGAGCAACCACAAGCTGAAGGACCCTACGCCG
>BK001744-TPA_exp:-Suid-herpesvirus-1,-complete-genome_125599
GTGGCCGCCCGCCCCGCCGCGCCCAGGAGGGGGGGTCCGGGGGGGCGAAGCGGGCGGAGGAGAGCGAGCCACGTGGTTGT
>HM854021-Foot-and-mouth-disease-virus---type-A-strain-IND81/00,-complete-genome_5917
TTGAAAGTGAAAGCTAAGAACTTGATTGTAACTGAGAGTGGAGCCCCACCGACTGACCTGCAAAAGATGGTCATGGGCAA
>KP097830|A/chicken/Vietnam/NCVD_KA57/2012|H5N1|1_1116
ATCTTGAGGAAATCAACTAGAAGGTTGATTCAGTTGATAGTAAGTGGAAGAGACGAACAATCAATCGCTGAGGCAATCAT
>KP097872|A/chicken/Vietnam/NCVD_KA57/2012|H5N1|3_1891
GCTCCATCGGGAAGGTATGCAGAACCTTGCTAGCGAGGTCTGTGTTCAATAGTTTATATGCATCTCCACAACTCGAGGGG
>MF613677|A/mallard/Alberta/66/2016|H3N8|6_192
TGGCACAACACCAATGTCATTGAGTATATAGAGAGATCGGAGAGTGATCAGTTTATGAATAATACGGAAGCACTGTGTGA
>HM854021-Foot-and-mouth-disease-virus---type-A-strain-IND81/00,-complete-genome_2257
ACCACGCGTGAGAAGTACCAACTCACCTTGTTCCCCCACCAATTCATTAACCCCAGGACCAACACGACCGCTCACATCAC
>HM854021-Foot-and-mouth-disease-virus---type-A-strain-IND81/00,-complete-genome_2135
GACAACTGGTGGACTCTTTTGCTTACATGAGGAATGGCTGGGACGTGGAGGTGTCTGCCGTTGGAAACCAGTTCAACGGC
>KP941588-Bovine-viral-diarrhea-virus-1-strain-USMARC-55922-polyprotein-gene,-complete-cds_11956
CTAGCCCAGTCATCGGAGTAGGGACGGAGAGATATAAACTAGGCCCTATAGTGAACCTACTGCTGAGGAGGTTGAAAGTT
>HM854021-Foot-and-mouth-disease-virus---type-A-strain-IND81/00,-complete-genome_2196
TGGAAACCAGTTCAACGGCGGATGTCTCCTCGTGGCCATGGTTCCTGAGTGGAAGGAGTTCACCACGCGTGAGAAGTACC
>HM854021-Foot-and-mouth-disease-virus---type-A-strain-IND81/00,-complete-genome_2562
CACGGACCCGAAAACAGCTGACCCTGTTTATGGCATGGTGTACAACCCCCCTCGGACAAATTTTCCTGGGCGGTTTACAA
>AF407339-Classical-swine-fever-virus-39,-complete-genome_3294
TGCGGGACCTGTAAGGAAAACTTCCTGTACATTCAACTACACAAAGACTCTGAGAAATAAGTACTATGAGCCCAGGGACA
>CY110273|A/duck/Shantou/6104/2006|H6N2|1_1240
TCCGAGGTGATCTGAACTTTGTAAACAGAGCGAACAAGCGGCTGAACCCTATGCACCAACTCCTGAGGCACTTCCAAAAA
>MG599658|A/mallard/Alberta/68/2016|H4N8|1_2013
GCAGGTGCATTGACAGAAGATCCAGATGAAGGCACAGCTGGGGTGGAGTCGGCTGTTTTGAGAGGATTCCTCATTTTGGG
>MF046425|A/mallard/Alberta/67/2015|H3N8|4_945
ATCACATACGGAGCATGTCCCAAATATGTGAAGCAGAGCACCCTGAAGTTGGCGACAGGGATGCGGAATGTACCTGAGAA
>AY261361-African-swine-fever-virus-isolate-Malawi-Lil-20/1-(1983),-complete-genome_106933
AGAATTCTTGCAACATCAACCCATTGAAAAAAAAGTCCAGATTATCGAATTTAAAACGATTATGATTAATTTTAAGTTTC
>KY171482|A/chicken/Vietnam/NCVD_2749/2013|H5N1|8_310
AGAAAGTGGTGGGTTCCCTTTGTATAAAAATGGACCAGGCAATGATGGACAAAACCGTCATATTGAAAGCAAACTTCAGT
>CY110286|A/duck/Shantou/6252/2006|H6N2|6_384
TGTTACCAATTTGCACTTGGGCAGGGAACTACATTGGCCAACAGCCATTCAAATGGCACAATACATGATAGGATTCCTCA
>CY047503|A/mallard/British_Columbia/07826/2005|H5N2|1_2046
CCAGATGAGGGCATAGCTGGAGTAGAGTCTGCTGTTCTGAGAGGTTTCCTCATTTTGGGCAAAGAAGACAAGAGATATGG
>KM373972|A/mallard/Idaho/ND0002644/2013|H3N8|6_768
AAGCAGGGGAAAATAGTTGGGCAAACTGAGATTAGTTTCAACGGAGGCCATATAGAAGAATGCTCATGCTACCCTAATGA
>HQ113233-Foot-and-mouth-disease-virus---type-Asia-1-isolate-Asia1/BAM/AFG/L-590/2009-polyprotein-gene,-complete-cds_4941
GAGAACTTTGAGATTGTTGCCCTGTGTTTGACTCTTCTGGCGAACATAGTGATCATGGTCCGCGAGACTCGCAAGAGACA
>HQ113233-Foot-and-mouth-disease-virus---type-Asia-1-isolate-Asia1/BAM/AFG/L-590/2009-polyprotein-gene,-complete-cds_6283
CGGAAGAGGACAAAGCGCTGTTCCGTCGCTGCGCTGCCGACTACGCGTCGCGCTTGCACGGTGTTCTGGGTACGGCAAAT
>KM373970|A/mallard/Idaho/ND0002644/2013|H3N8|4_1449
AAAATATATCACAAATGTGATAATGCTTGCATAGAGTCAATCAGGAATGGAACTTATGATCATGACATATACAGGGACGA
>AF473865-Vesicular-stomatitis-Indiana-virus-strain-85CLB,-complete-genome_4392
TTATTTTTTGGTGATACCGGGCTATCTAAAAATCCAATCGAGCTCGTAGAAGGTTGGTTCAGTGGTTGGAAGAGCTCCAT
>AY261360-African-swine-fever-virus-isolate-Kenya-1950,-complete-genome_34221
CTACTGGTTTTATGAAACTTTAAATCTATGAAAATTTGTAAAATATCCCCTTCATTTAAGGTCTTCTTGGCGCCTAGCTC
>HQ113233-Foot-and-mouth-disease-virus---type-Asia-1-isolate-Asia1/BAM/AFG/L-590/2009-polyprotein-gene,-complete-cds_4392
GACAAAGGTAAACCTTTCAACAGCAAGGTCATCATTACAACCACCAACTTGTACTCGGGGTTCACTCCGAGGACCATGGT
>CY167014|A/mallard/Illinois/11OS4421/2011|mixed|6_0
AGTTTCATAATGAATCCAAATCAGAAAATCATAACCATAGGCAGCATTAGTATCATACTAACGACGGTAGGTCTTCTTCT
>CY195729|A/mallard/Interior_Alaska/12ML00058/2012|H8N4|6_558
GACGGACCCGGTTGGCTAACACTAGGAATAACTGGCCCAGATGCTACCGCTGTAGCAGTACTGAAATATAATGGTATAAT
>CY195727|A/mallard/Interior_Alaska/12ML00058/2012|H8N4|4_1134
GAATGGCAGCTGACCAGAAGTCAACCCAGGAAGCCATAGACAAGATCACCAATAAAGTCAACAATATAGTTGACAAAATG
>AY261360-African-swine-fever-virus-isolate-Kenya-1950,-complete-genome_89060
CAACAGGGATCGTTCTTAAAACCTTGTCTGGCAGAGCCGTAAACATTAGGTCTCCTCCTATGAGCGGCGTGGGGCTGTAG
>CY195729|A/mallard/Interior_Alaska/12ML00058/2012|H8N4|6_310
ACAATGGAATTAGGATTGGATCTCGAGGCGAAGTGTTTGTCATACGGGAGCCTTTCATATCATGCTCCATCAATGAATGC
>KX162654|A/duck/Shanghai/421_2/2009|H4N6|3_244
GAGACCGGACAATGGCCTGGACAGTGGTAAATAGCATTTGCAACACAACAGGAGTCGATAAACCTAAATTCCTCCCAGAT
>AF473865-Vesicular-stomatitis-Indiana-virus-strain-85CLB,-complete-genome_6222
GGACACAAAAGCGACCAATTGGAAAGAATTTCTTAAAGAGATTGATGAGAAGGGCTTAGATGATGATGACTTGATTATTG
>CY195729|A/mallard/Interior_Alaska/12ML00058/2012|H8N4|6_186
GTCAACGTGACCAATGTGCAGAACAATTATACCACAGTAACTGAGCCTTCAGCTGCTGATGTGATTCACTATTCTAGTGG
>AB530992|A/mallard/Hokkaido/24/2009|H5N1|4_310
CAGCCCAATCAATGGCCTCTGCTACCCAGGGGACTTCAACAACTATGAGGAGCTAAAACACTTGTTGAGCAGTACAAACC
>AB530992|A/mallard/Hokkaido/24/2009|H5N1|4_1054
CATAGCAGGCTTTATAGAAGGAGGTTGGCAAGGAATGGTAGATGGCTGGTATGGATACCACCATAGCAACGAGCAAGGGA
>LC364298|A/chicken/Vietnam/HU8_1599/2017|H9N2|5_1116
CTTTCCACTAGAGGGGTTCAAATAGCTTCAAATGAGAACATGGATGCAATGGACTCCAACACTCTTGAACTGAGAAGTAG
>EF634337|A/mallard/Hei_Longjiang/131/2006|H6N2|1_1674
ACCGTGAAGATTCAATGGTCCCAAGACCCCACTATGCTATACAATAAGATGGAGTTTGAACCATTTCAATCTTTAGTACC
>EF634337|A/mallard/Hei_Longjiang/131/2006|H6N2|1_744
GAGGTAAGAAACGGTGATATTGACCAAAGTTTAATCATTGCTGCTAGAAACATTGTCAGGAGAGCAACAGTATCAGCAGA
>EF634337|A/mallard/Hei_Longjiang/131/2006|H6N2|1_1116
ATTCTAAGGAAAGCAACCAGAAGGCTAATACAACTGATAGTCAGTGGGAAGGATGAACAATCAATCGCTGAAGCAATCAT
>EF634337|A/mallard/Hei_Longjiang/131/2006|H6N2|1_1612
AAATTAATGGCCCAGAATCAGTGCTGGTTAACACATACCAATGGATCATTAGAAATTGGGAGACCGTGAAGATTCAATGG
>AB530995|A/mallard/Hokkaido/24/2009|H5N1|7_715
GCCTACCAGAAACGGATGGGAGTGCAGATGCAGCGATTCAAGTGATCCTATTGTTATTGCAGCAAGCATCATTGGGATCT
>CY149332|A/mallard/Iceland/1007/2011|H3N6|4_744
AAGCATCTATTGGACAATAGTTAAACCCGGGGACGTACTGGTAATCAATAGTAATGGAAACCTAATTGCCCCTCGGGGTT
>AF473865-Vesicular-stomatitis-Indiana-virus-strain-85CLB,-complete-genome_3111
ATTGGGGTGAATTGCAAGTTCACCATAGTATTTCCACACAATCAAAAAGGAAACTGGAAAAATGTTCCTTCCAATTATCA
>KU158901|A/duck/Shanghai/74_1/2009|H3N2|7_252
TGCCCTAAATGGGAATGGAGACCCAAACAACATGGACAGAGCGGTCAAACTGTACAAGAAGCTGAAAAGAGAGATAACAT
>HQ113232-Foot-and-mouth-disease-virus---type-O-isolate-O/ISL/PAK/L1573/2009-polyprotein-gene,-complete-cds_5002
CCCTGCTGGCAAACATAGTGATTATGATCCGCGAGACTCGCAAGAGGCAGCAGATGGTGGATGATGCAGTGAATGAGTAC
>AY261360-African-swine-fever-virus-isolate-Kenya-1950,-complete-genome_23424
CATAGTATATATGTATGAAAAGTTAGATATACATGAAAAATCTCAATTCTGGAATTATACAATGGCACGCTTATCTGGAC
>AF473864-Vesicular-stomatitis-Indiana-virus-strain-98COE,-complete-genome_9211
TCTAATTGAAAAGGGAAAATACAGATCACATTATTCACAATTATGGTTATTCTCAGATGTTTTGTCCATAGATTTCCTCG
>AF473864-Vesicular-stomatitis-Indiana-virus-strain-98COE,-complete-genome_10919
ACAGTGGATAATCATTTGAAATGGTCAAATTTGCGAAACAACACAGGAATGATTGCATGGATCAATAGACAAATCTCAAA
>HQ174292-Bovine-viral-diarrhea-virus-type-1a-isolate-180-polyprotein-gene,-complete-cds_549
CCCGACAGACTAGAAAAGGGGAGGATGAAAATTGTGCCCAAAGAGTCTGAGAAAGACAGCAAGACTAGACCACCGGATGC
>HQ174292-Bovine-viral-diarrhea-virus-type-1a-isolate-180-polyprotein-gene,-complete-cds_610
AGACTAGACCACCGGATGCTACTATAGTGGTAGAAGGTGTTAAATACCAGGTAAAGAAGAAGGGGAAAGTCAAGAGCAAA
>HQ174292-Bovine-viral-diarrhea-virus-type-1a-isolate-180-polyprotein-gene,-complete-cds_915
AGAATCTGTACAGGTGTCCCTACTCATCTAGCCACCGATATGGAACTAAAGACAATCCATGGTATGATGGATGCAAGTGA
>HQ174292-Bovine-viral-diarrhea-virus-type-1a-isolate-180-polyprotein-gene,-complete-cds_488
ATGGGTCACAAGCTGTTCAGATACAAAAGAAGGAGGAGCAACAAAAAAAAAAGAACAAAAACCCGACAGACTAGAAAAGG
>HQ174292-Bovine-viral-diarrhea-virus-type-1a-isolate-180-polyprotein-gene,-complete-cds_244
ACCTAAAGCCAGGGCCACTATTTTTTCAGGATTATAAAGGTCCCGTCTATCATAGAGCCCCACTAGAGCTTTTTGAGGAG
>HQ174292-Bovine-viral-diarrhea-virus-type-1a-isolate-180-polyprotein-gene,-complete-cds_305
ACTAGAGCTTTTTGAGGAGGGGTTCATGTGTGAAACAACAAAACGGATTGGGAGAGTAACTGGCAGTGACGGGAAGCTGT
>HQ174292-Bovine-viral-diarrhea-virus-type-1a-isolate-180-polyprotein-gene,-complete-cds_427
GTGCCACAAGAGGTCCCCAAAGGGTACTTAGGTGGGTGCACAACAGGCTCGACTGCCCTCTATGGGTCACAAGCTGTTCA
>CY034760|A/mallard/Italy/4223_2/2006|H5N2|6_650
ATGGTCTCAGAACATCCTCAGAACTCAGGAGTCAGAATGCGTTTGTATTAATGGAACTTGCACCGTAGTAATGACTGATG
>HM145578|A/mallard/Jiangxi/10668/2005|H6N1|1_1736
CTTTCAATCATTGGTGCCTAAGGCTGCCAGAGGTCAGTATAGTGGTTTTGTAAGGACGCTATTCCAGCAGATGCGTGATG
>HQ174292-Bovine-viral-diarrhea-virus-type-1a-isolate-180-polyprotein-gene,-complete-cds_1830
TCGGTTTGGAATCTAGGAAGATATGTCTGCATAAGACCGGATTGGTGGCCTTATGAGACAGCTGCAGCACTGGCATTCGA
>HQ174292-Bovine-viral-diarrhea-virus-type-1a-isolate-180-polyprotein-gene,-complete-cds_1891
CTGCAGCACTGGCATTCGAGGAGGTGGGTCAGGTGATAAAGATAGTGCTGAGAGCACTTAGAGATTTGACACGCATTTGG
>HQ174292-Bovine-viral-diarrhea-virus-type-1a-isolate-180-polyprotein-gene,-complete-cds_1708
CTAGTGCAATGTATCTAATTCTACATTTTTCCGTTCCGCAGAGCCACGTTGACATAACGGACTGTGATAAGACCCAGTTG
>HQ174292-Bovine-viral-diarrhea-virus-type-1a-isolate-180-polyprotein-gene,-complete-cds_1159
ATAGGGACAGTGACCTAAATGTAGTAACACAAGCTAGAGATAGCCCCACACCATTGACAGGTTGCAAGAAGGGAAAAAAT
>HQ174292-Bovine-viral-diarrhea-virus-type-1a-isolate-180-polyprotein-gene,-complete-cds_1403
TAAACTGACAACCTGGTTAGGCAAGCAACTCGGGATACTAGGAAAAAAATTGGAGAACAAGAGCAAGACATGGTTTGGAG
>HQ174292-Bovine-viral-diarrhea-virus-type-1a-isolate-180-polyprotein-gene,-complete-cds_1647
CACTTGTCGGAGGTGCTGCTACTTTCCTTAGTAGTGTTGTCTGACTTTGCACCAGAAACAGCTAGTGCAATGTATCTAAT
>AF473865-Vesicular-stomatitis-Indiana-virus-strain-85CLB,-complete-genome_10980
ACGAATTTCAAAAGAAGACCGGTCTATACTGATATTGAAAAGCGACCTACATGAAGAAAACTCATGGAGAGATTAAAAAA
>KX162644|A/duck/Shanghai/408_1/2009|H4N6|2_1488
TACCGCTATGGATTCGTAGCCAACTTCAGCATGGAGCTGCCCAGCTTTGGGGTATCTGGGATTAATGAATCGGCTGACAT
>CY141451|A/mallard/Interior_Alaska/9BM10563R2/2009|H4N6|6_124
GAGACACACCAGAAACAGGAACCCCTAGTACCAATGTGACCAACTCCACAACCACAATAATCAACTACAACACCCAAAAC
>CY078450|A/mallard/Interior_Alaska/6MP0745/2006|H4N6|1_1008
AGAACAAGCGGATCGTCAGTTAAGGGGGAAGAAGAAGTGCTTACGGGCAACCTTCAAACATTGAAAATAAGAATACATCA
>CY195776|A/mallard/Interior_Alaska/12ML00098/2012|H3N8|1_756
GGAGAAGTGAGAAATGATGACATAGATCAGAGTCTGATTATTGCTGCCAGAAACATAGTGAGGAGAGCAACAGTATCAGC
>CY038382|A/mallard/Interior_Alaska/4/2007|H3N8|8_441
ATCGGCTGGAGACACTAATACTACTCAGAGCTTTCACAGACGAAGGAGCAATCGTTGGCGAAATTTCACCATTGCCTTCT
>AF473865-Vesicular-stomatitis-Indiana-virus-strain-85CLB,-complete-genome_9943
AGGACTTGGGACTATTTCCTCAGACTCAAAGCAGGCTTGGGGCTTCAAATTGATCTAATTGTCATGGATATGGAAGTTCG
>CY143334|A/mallard/Interior_Alaska/9BM12694R1/2009|mixed|6_1358
CAAGGAGCGATTGGGATCTTGGTCATGGCATGATGGGGCTGAGGTCATCTACTTTGAGTAGAAAAGATTTTGGAAAAAAC
>CY142307|A/mallard/Interior_Alaska/9BM8389R0/2009|H8N4|7_660
GAGAACCATCGGAACTAATCCTAGCTCCAGTGCTGGTCTAAAAGATGATCTTCTTGAAAATTTGCAGGCCTACCAGAAAC
>JX485431|A/duck/Shanghai/28_1/2009|H4N2|3_1922
CGGGAAGGTGTGCAGGACCTTATTAGCAAAATCTGTATTCAACAGCCTATATGCATCTCCACAACTTGMGGGGTTCTCAG
>HQ174292-Bovine-viral-diarrhea-virus-type-1a-isolate-180-polyprotein-gene,-complete-cds_122
ACAATCGACGCTAAAGCTCCCACACAAGAGGGGGGAATGCGACGTTCCCACTAACTTGGCATCCTTACCAAAAAGAGGTG
>CY130280|A/mallard/Interior_Alaska/9BM2705R0/2009|H8N4|4_819
TGCTTAAGGGTGAAAGCCATGGCAAAATAATTCAAAACGAGGACATACCCATTGGAAACTGTCACACAAAGTGTCAGACA
>CY078867|A/mallard/Interior_Alaska/9BM1585R1/2009|H12N5|4_945
CTATATTGGGAAATGTCCCAAATACATACCATCGGGAAGCCTGAAATTGGCGATAGGGCTCAGAAATGTTCCACAAGTTC
>HQ148063-Classical-swine-fever-virus-strain-CSFV/2.1/dp/CSF1048/2009/LT/Penevezys,-complete-genome_6710
GCTCTAAGGACTACCACTATGATTTATTGCAAGCCCAGAGGTACGGTATAGAAGACGGGATAAATATCACCAAATCCTTC
>CY130258|A/mallard/Interior_Alaska/9BM2535R0/2009|H4N6|6_1360
AGGAGCGATTGGGATCTTGGTCATGGCATGATGGGGCTGAAATCACCTACTTTGAGTAGAAAAGATTTTGGGAAAAACAC
>EF634337|A/mallard/Hei_Longjiang/131/2006|H6N2|1_496
TCGTCTTCCCAAACGAGGTTGGAGCCAGGATATTGACATCAGAGTCACAGTTGACAATAACAAAGGAAAAGAAGAAGGAA
>CY157554|A/mallard/California/2888/2012|mixed|5_320
CTACCGAAGAAGAGATGGCAAATGGATGAGAGAATTGATATTATATGACAAAGAAGAGATCAGAAGAATTTGGCGTCAAG
>HM854024-Foot-and-mouth-disease-virus---type-A-strain-IND17/82,-complete-genome_4697
CAAATCCGGCCAGGGAAAGAGCTTCCTTGCGAACGTGCTCGCACAAGCAATCTCTACCCACTTCACTGGCAGAACTGATT
>HM854024-Foot-and-mouth-disease-virus---type-A-strain-IND17/82,-complete-genome_5063
CGTGAGTGCCAAGGACGGGTACAAAATTAACAACAAATTGGACATAACCAAAGCTCTCGAAGACACCCACACAAACCCAG
>KM222572|A/duck/Shanghai/SH3/2013|H3N2|4_756
GTTAAACCTGGAGACGTACTAGTAATCAATAGTAATGGAAACCTAATCGCTCCTCGGGGTTACTTCAAAATGCGCACTGG
>AF409138-Lumpy-skin-disease-virus-isolate-Neethling-vaccine-LW-1959,-complete-genome_150426
ATTAGGTTTAATTGGCTTCCACTTAATTAGGTTTAATTGGCTTCCACTTAATTGGCTTCCACTTAATTAGGTTTAATTGG
>AF431744-Newcastle-Disease-virus-strain-ZJ1,-complete-genome_1586
ACTGATCGACAACACCCAGCCCGCCTTCACAGGACCACACCAAACCCCCCGCCCAAAACTCTCCCACACTCCCCGACCCA
>KM222571|A/duck/Shanghai/SH3/2013|H3N2|3_1220
CCAGAGTGAATTCAATAAAGCATGCGAATTGACTGATTCAAGCTGGATAGAACTTGATGAGATAGGAGAAGATGCTGCCC
>KM222558|A/duck/Shanghai/SH1/2013|H3N2|6_384
TGTTATCAATTCGCACTTGGACAGGGAACCACACTGAACAATAAACATTCAAATGGCACAATACATGACAGAATTCCCCA
>HM854025-Foot-and-mouth-disease-virus---type-A-strain-IND40/00,-complete-genome_671
GACTGTTGCTTCGTAGCGGAGCGTGTTGGCCGTGGGATTCCCTCCTTGGTAACAAGGACCCACGGGGCCGAAAGCCACGT
>AY261360-African-swine-fever-virus-isolate-Kenya-1950,-complete-genome_23668
TATTCTCTACTTTTCCAAAAAAAAATAAATGTAATCAGTCTTATCATTTAGGACGCATATTTCTTTTTTTAGCATCTATG
>CY177048|A/mallard/California/3956/2012|H7N3|5_640
ATCGCAATTTCTGGAGAGGCGAAAATGGACGGAGAACAAGAATTGCGTACGAGAGAATGTGCAACATTCTCAAGGGAAAA
>CY157491|A/mallard/California/3471/2012|H4N6|3_1260
TTGACTGACTCTAGTTGGATGGAACTCGATGAAATAGGGGAGGATGTCGCCCCAATTGAACACATTGCAAGCATGAGAAG
>CY157278|A/mallard/California/3046/2012|H2N3|4_992
GTCGGATAGATTGGTCTTGGCAACAGGACTAAGGAATGTCCCTCAGATTGAATCAAGGGGATTGTTCGGAGCAATAGCTG
>HM854024-Foot-and-mouth-disease-virus---type-A-strain-IND17/82,-complete-genome_7503
ACTGTTGAGGGCGGGATGCCGTCTGGTTGTTCCGCGACAAGCATCATCAACACAATTCTAAACAACATTTACGTGCTTTA
>HM854024-Foot-and-mouth-disease-virus---type-A-strain-IND17/82,-complete-genome_7686
GCCCTCAAGCCTCACTTCAAATCTCTTGGTCAAGCCATCACTCCAGCAGACAAAAGCGACAAAGGTTTTGTTCTTGGTCA
>HM854023-Foot-and-mouth-disease-virus---type-A-strain-IND258/99,-complete-genome_8113
AGAAGGACTCTGAGGCGAGCGACGCCGTAGGAGTGAAAGCCCGAAAAGGCTTTTCCCACTTCCTAATTTTTAAAAAAAAA
>CY075938|A/mallard/California/19524_001/2005|H6N8|3_496
AAAGCAGAGCAAGAATTAAAACCAGACTGTTCACTATAAGACAAGAAATGGCCCGCAGGGGCCTATGGGATTCCTTTCGT
>HM145420|A/duck/Shantou/1090/2001|H6N2|2_496
TCCTCAAGGACGTGATGAAATCAATGGATAAGGAGGAAATGGAAATAACGACACATTTCCAGAGAAAGAGAAGAGTGAGG
>CY177364|A/mallard/California/1483/2013|H4N6|5_1152
ATGGACTCCAGTACTCTTGAACTAAGGAGCAGATATTGGGCTATAAGGACAAGAAGCGGAGGGAATACTAATCAGCAGAG
>CY120561|A/mallard/California/1390/2010|H7N5|2_1736
GTGGGAACAGACCCGCTCAAAAGCAGGACTACTGGTCTCAGATGGAGGGCCAAATCTATACAACATCCGGAACCTCCACA
>AY261362-African-swine-fever-virus-isolate-Mkuzi-1979,-complete-genome_1037
GTAATAAACCCCACCGTAAATACTTTTTTTTGGGGCGGCCAGATGGACATTACCGCTGTGGGTATCAATTATTATTAGGC
>CY120563|A/mallard/California/1438/2010|H2N3|4_310
TAGTGGAAAAGGAAAATCCAGTGAATGGTCTGTGCTATCCAGGCAGTTTCAATGAGTATGAGGAATTGAAACATCTCCTC
>CY109743|A/duck/Shantou/1080/2007|H6N2|1_1860
TTTGCAGCAGCACCACCAGAACAAAGTAGAATGCAGTTTTCTTCCCTGGTAGTGAATGTAAGGGGATCTGGAATGAGAAT
>HM854024-Foot-and-mouth-disease-virus---type-A-strain-IND17/82,-complete-genome_1342
CCGCTCTCGTCATTTGGAACATCAAGCACCTGCTCCACACCGGGATTGGCACTGCTTCGCGACCCAGCGAGGTGTGCATG
>HM854024-Foot-and-mouth-disease-virus---type-A-strain-IND17/82,-complete-genome_1708
TCATCAACAACTACTACATGCAGCAATACCAGAACTCTATGGACACCCAACTTGGAGACAACGCTATTAGCGGAGGCTCC
>CY133943|A/mallard/California/2527V/2011|H5N1|6_0
TCAAAATGAATCCAAATCAAAAGATAATAACTATTGGGTCAATCTGCATGGCGATTGGAATAATAAATCTGGTGTTACAA
>CY134375|A/mallard/California/198/2012|H11N9|4_124
AATTGAGAGCAATGTCACGGTTACTAGCTCAGTTGAACTGGTTGAAAATGAGCACACCGGGTCTTTCTGCTCAATAAATG
>AF407339-Classical-swine-fever-virus-39,-complete-genome_8357
CCTTGATAATGTTCGAGGCTGTGGAACTACTGGGAGTGGACAGTGAAGGAAAAATCCGTCAGCTATCAAGTAATTACATA
>KM189912-Suid-herpesvirus-1-strain-HNX,-complete-genome_34892
GAGCCGGGGCCTGGGGGGTCTTCTCGGGCTTCGGGGGCGCCGCGGGGTAAGGCGGGTTGATGATCGGCGGCGGGGGCTCG
>CY075935|A/mallard/California/19524_001/2005|H6N8|6_1024
AGGGGTATGGAGTTAAGGGATTTGGATTCAGGCAGGGCAATGATGTATGGTTGGGAAGGACCATTAGCAGAACGTCAAGG
>HQ009509-Foot-and-mouth-disease-virus---type-O-strain-China/5/99(Fujian),-complete-genome_1830
ATTAGTGGGGGCTCCAACGAGGGGTCCACAGACACCACCTCCACCCACACAACCAACACCCAGAACAACGACTGGTTCTC
>KP941590-Bovine-viral-diarrhea-virus-1-strain-USMARC-55924-polyprotein-gene,-complete-cds_8723
TACTATGATGACAGCCTTAAAGAGATAAAACCAGTTGCAAAACTAGAAGGACTTGTGGATCATTATTACAAAGGAGTCAC
>KU290010|A/mallard/Delaware/A00456271/2009|H7N3|5_448
GGCATTCCAATTTGAATGATGCCACTTATCAGAGAACAAGGGCACTTGTACGTACTGGAATGGATCCCAGAATGTGCTCT
>AY261362-African-swine-fever-virus-isolate-Mkuzi-1979,-complete-genome_2013
TATTGAGAACAGCGACTTGATACCGTGTATGGTGGTGGCGGCGGCATGTTGTTTGTAACTGCATTTTTCATCATTCGAAG
>KY828600|A/mallard/California/UCD800/2015|H4N6|3_1827
AAAGAATTCTTTGAGAACAAATCAGAAACATGGCCCATTGGGGAATCACCCAAAGGAGTGGAAGAGGGCTCCATCGGGAA
>KY828708|A/mallard/California/UCD880/2015|H3N8|5_1302
GGTAGAACTTCAGATATGAGGACTGAAATCATAAAGATGATGGAAAATGCCAGACCTGAAGATGTGTCTTTCCAGGGGCG
>KY828741|A/mallard/California/UCD916/2015|H3N8|4_620
CACAAACCAGGAGCAAACCAGTTTGTACGTCCAGGCATCGGGAAGGGTCACAGTCTCAACTAGAAGAAGCCAGCAAACCA
>AF467769-Crimean-Congo-hemorrhagic-fever-virus-strain-Matin-glycoprotein-precursor,-gene,-complete-cds_3782
ACGGAAGTTATAGTGTGTGTTGAGCTTACTAGCCAAGAAAGACAATGTAGCTTGATTGAGGCAGGCACAAGATTCAACTT
>HQ113232-Foot-and-mouth-disease-virus---type-O-isolate-O/ISL/PAK/L1573/2009-polyprotein-gene,-complete-cds_549
ATCGCTCTACTGCACGCCCTTAGAGAGATTAAAACACTCTTTCGCACACGGACACAAGGAAAGATGGAACTCACACTCCA
>AF473864-Vesicular-stomatitis-Indiana-virus-strain-98COE,-complete-genome_5002
GATGCATAAATGGATGGGAAATTGGTTAATGTCTGACAATCATGATGCCAGTCAAGGATATAGTTTTTTACATGAAGTGG
>AF473864-Vesicular-stomatitis-Indiana-virus-strain-98COE,-complete-genome_6954
TTTCTAATAATGAGAAAATTATGACTGCAATCAAAGTAGGGACAGGGAGGTTAGGACTTTTGGTAAATGACGATGAGACT
>AF473864-Vesicular-stomatitis-Indiana-virus-strain-98COE,-complete-genome_4392
TATTTTTTGGTGACACTGGATTATCCAAAAATCCAATCGAGCTTGTAGAAGGTTGGTTCAGTGGTTGGAAGAGCTCTATT
>AF467769-Crimean-Congo-hemorrhagic-fever-virus-strain-Matin-glycoprotein-precursor,-gene,-complete-cds_4392
AATTACATACAAAGAAAATTGAGATATCAGGTTTGAAGTTTGCAAGCTTAACTTGCACAGGATGTTATGCTTGTAGCTCT
>AF467769-Crimean-Congo-hemorrhagic-fever-virus-strain-Matin-glycoprotein-precursor,-gene,-complete-cds_4575
TGGCTAGAAAGCTTGAATTTGGGACAGATAGTACATTCAAAGCCTTTTCAGCCATGCCCAAAACCTCCTTATGCTTTTAC
>AF473864-Vesicular-stomatitis-Indiana-virus-strain-98COE,-complete-genome_4331
CAGGTGTTCGAACATCCTCACATTCAGGATGCTGCTTCGCAGCTTCCTGATGATGAGACTTTATTTTTTGGTGACACTGG
>CY094549|A/mallard/California/6768/2009|H1N1|4_189
GTAGCTCCCCTACAACTGGGGAAATGCAATGTGGCGGGATGGCTCCTCGGCAACCCAGAATGTGACCTTCTACTCACAGC
>AF467769-Crimean-Congo-hemorrhagic-fever-virus-strain-Matin-glycoprotein-precursor,-gene,-complete-cds_2013
AGGGCACTGGAGACATCCTAGTTGACTGTTCAGGTGGGCAGCAACATTTCTTAAAAGATAACCTGATTGATCTGGGATGC
>KP941590-Bovine-viral-diarrhea-virus-1-strain-USMARC-55924-polyprotein-gene,-complete-cds_6832
CAGCTTGCTGATAACCCAGCTGGAAATACTGAACAATCTACTTATCTCTGAAGATTTGCCAGCAGCTGTCAAAAACATCA
>AY261362-African-swine-fever-virus-isolate-Mkuzi-1979,-complete-genome_1769
GCCTTGTATTTCCTGTTAGGTGGTTTGGCCGTATACTACTGGTGGCAAATCAGCTATCAATAAAATTTAATGGCTCTCAC
>KM222553|A/duck/Shanghai/SH1/2013|H3N2|1_744
GAAGTGAAAAATGATGATGTTGATCAGAGCTTGATCATTGCTGCCAGAAACATTGTTAGGAGAGCAACAGTATCGACAGA
>MF630502|A/duck/Shanghai/SD015/2015|H7N9|5_1054
TGCTTCCGAGAGGACAACTGTCCACAAGAGGAATTCAGATTGCCTCGAATGAGAACATGGAAACAATGGATTCTAGCACT
>KP941590-Bovine-viral-diarrhea-virus-1-strain-USMARC-55924-polyprotein-gene,-complete-cds_5246
CCAAGGGCTCCAGTGAGATTCCCGACAGCATTACTAAAGGTAAGGAGGGGATTGGAAACCGGTTGGGCTTACACGCATCA
>AF467769-Crimean-Congo-hemorrhagic-fever-virus-strain-Matin-glycoprotein-precursor,-gene,-complete-cds_2257
GAAAAAGTTCAAACAGTATAGAGAGTTGAAACCTCAGACCTGTACCATATGCGAAACAACTCCTGTTAATGCAATAGATG
>KY828611|A/mallard/California/UCD1106/2015|H11N9|1_1240
GTTAGAGGTGACCTGAATTTCGTCAATAGGGCGAACCAGCGGCTAAACCCAATGCATCAACTCCTGAGGCACTTCCAAAA
>KY828784|A/mallard/California/UCD301/2014|H1N1|6_0
AGTTCAAAATGAATCCAAATCAAAAGATAATAACTATTGGGTCAATCTGCGTAGTAATTGGAATAATAAGTCTGATGCTA
>KY828681|A/mallard/California/UCD353/2014|H2N6|5_930
CAAGTCTTCAGTCTCATCAGACCGAACGAAAATCCAGCACATAAAAGCCAACTAGTGTGGATGGCATGTCACTCTGCTGC
>LC364322|A/chicken/Vietnam/HU8_1699/2017|H9N2|5_64
GAACAGATGGAAACTGGTGGAGAACGCCAGAATGCCACTGAGATCAGGGCATCGGTTGGAAGAATGGTTAGCGGCATTGG
>CY094183|A/mallard/California/8834/2008|H5N9|6_845
GTGCTACGGGGAACAAGCAAGCATAACTTGCACGTGCAGGGACAATTGGCAGGGCTCAAATAGGCCAGTAATTCAAATAG
>HQ009509-Foot-and-mouth-disease-virus---type-O-strain-China/5/99(Fujian),-complete-genome_305
GCCGCTTCGTGCGAGTTGACCGCCTGGTGTGTTTCGGTTGTCACCCGAAGCCCGCCTTTCACCCCCCCCCCCCCCCCCCC
>CY045340|A/mallard/California/GL30/2005|H4N6|3_310
AGTTCCTTCCGGATCTGTATGATTACAAGGAAAACCGATTCATTGAAATTGGGGTGACGCGGAGAGAGGTACATATATAT
>KJ682802-Crimean-Congo-hemorrhagic-fever-virus-isolate-SPU-130/89-segment-L,-complete-sequence_10309
TGTTTCTAAGTCTCCTCCCACAATCACATGAGTGTTTACAAAAGCACAAGGACGGTAGCGCGCTATCTGTCACACCTGAT
>AB569299-Rabies-virus-viral-cRNA,-complete-genome,-strain:-H-08-1320_2440
GGAATCTGAACCGTTCTAGACTCAACATGAAAAAAACAGGTAACACCACTGATAAAATGAACTTTCTCCGCAAGATCGTG
>AB569299-Rabies-virus-viral-cRNA,-complete-genome,-strain:-H-08-1320_2318
CCAATTCTAAAAAGTTCCAGTTGTTGGTCGAGCCTGATAGGCTAAACAAAATCATGCAAGATGACCTGAACCGTTATGCA
>KJ682802-Crimean-Congo-hemorrhagic-fever-virus-isolate-SPU-130/89-segment-L,-complete-sequence_11163
TTCTTACTTTATGAGGAAGTATTGATGAACTTAATCAACCAGTGTAAGGTAGTAAAAGAACTCATCAACAGTACAGGACT
>AB569299-Rabies-virus-viral-cRNA,-complete-genome,-strain:-H-08-1320_2684
TCCAAACGGTTACTCGTTTAGGATCCTGCGGCATATCCTGAAATCGTTCGACGAGATATACTCCGGGAATCATAGAATGA
>AB569299-Rabies-virus-viral-cRNA,-complete-genome,-strain:-H-08-1320_2562
TCTGCCCCTCCGGATGACGATGATCTGTGGTTGCCTCCTCCTGAATATATCCCTTTGAAAGAACTAGCCGGCAAGAAGAA
>KP939672-African-horse-sickness-virus-4-isolate-AHSV-4_1927_14-segment-9,-complete-sequence_520
CCGAGGAGGACTCGTTGCAAAGAGTGGTGGATGTGGCGGGGAACCATTGGATAGGACAGGCGGCGGTAGCGGAAATTCAA
>AY261360-African-swine-fever-virus-isolate-Kenya-1950,-complete-genome_71187
ACAGTTTGCGTAAGGAGACACGAGGGCGGCAAGGCCCAAAATGGATTGAGGCACGTCTACGTGTGTGAAGCGGCGCGTTA
>AB569299-Rabies-virus-viral-cRNA,-complete-genome,-strain:-H-08-1320_2013
ACCTTCAAAAACCCGAATGGCGGCTCAGGCTGCCTCTGGTCCTCCAGCTCTCGACTGGTCCGCCACCAACGAAGAGGATG
>KP939708-African-horse-sickness-virus-5-isolate-AHSV-5_13_94-segment-2,-complete-sequence_1178
AAAGAAGATACAGGAGCAGTTGGATGAGGCGCAGAAGAAGAACAATAACGAACCGTATAAAGTAATGGTTGATGGGGTTA
>AB569299-Rabies-virus-viral-cRNA,-complete-genome,-strain:-H-08-1320_1952
AAACTGCCATCCGAGAGCTCAAGAAAGAGACAACATCTATGTCTTCTCAAAAAGAAAGTCAACCTTCAAAAACCCGAATG
>AB569299-Rabies-virus-viral-cRNA,-complete-genome,-strain:-H-08-1320_2074
GCCACCAACGAAGAGGATGATCTGTCTGTGGAGGCAGAAATCGCTCACCAAATCGCTGAGAGCTTTTCCAAGAAGTATAA
>KJ682802-Crimean-Congo-hemorrhagic-fever-virus-isolate-SPU-130/89-segment-L,-complete-sequence_10248
CAAGTGCTCTCTTGGATGAGCAAGAGGAGGACTGAGGTAATAACTAAAGAACAGCACCAACTGTTTCTAAGTCTCCTCCC
>AB569299-Rabies-virus-viral-cRNA,-complete-genome,-strain:-H-08-1320_2196
GCAATTGAAAATGAACCTTGATGACATAGTCAAAGAGTCAAAAAATGTGCCAGGGGTAACTCGTCTGGCCCATGACGGAT
>AB569299-Rabies-virus-viral-cRNA,-complete-genome,-strain:-H-08-1320_2135
GCTTTTCCAAGAAGTATAAATTTCCATCCCGGTCATCAGGGATATTCTTGTATAATTTTGAGCAATTGAAAATGAACCTT
>AB569299-Rabies-virus-viral-cRNA,-complete-genome,-strain:-H-08-1320_3477
GCACCAACCTATCAGGATTCTCCTACATGGAACTCAAAGTAGGATACATCTCAGCCATAAAAGTGAACGGCTTCACTTGT
>AB569299-Rabies-virus-viral-cRNA,-complete-genome,-strain:-H-08-1320_3416
AGTCCCATTGATATACATCATCTCAGCTGTCCAAACAATCTGGTTGTAGAGGATGAAGGATGCACCAACCTATCAGGATT
>AB569299-Rabies-virus-viral-cRNA,-complete-genome,-strain:-H-08-1320_3355
GTTCTCATTGTGTTTCGGGAAGTTCCCCATTTACACGATACCAGACAAGCTTGGTCCATGGAGTCCCATTGATATACATC
>AB569299-Rabies-virus-viral-cRNA,-complete-genome,-strain:-H-08-1320_3599
GGTTATGTCACTACCACGTTCAGAAGAAAGCACTTCCGCCCAACACCCGATGCGTGTAGGGCCGCATACAACTGGAAAAT
>AB569299-Rabies-virus-viral-cRNA,-complete-genome,-strain:-H-08-1320_3782
CCGAGCGTGGCAGATTTGGACCCATATGACAAATCCCTTCACTCGAGAGTTTTTCCCGGCGGAAAGTGCTCAGGAATAAC
>AB569299-Rabies-virus-viral-cRNA,-complete-genome,-strain:-H-08-1320_3721
CCCCGACTACCATTGGCTTCGGACTGTTAAAACCACCAAGGAGTCTCTTGTTATAATATCTCCGAGCGTGGCAGATTTGG
>AB569299-Rabies-virus-viral-cRNA,-complete-genome,-strain:-H-08-1320_3660
CCGCATACAACTGGAAAATGGCTGGCGACCCCAGATATGAAGAGTCCCTGCACAATCCATACCCCGACTACCATTGGCTT
>AB569299-Rabies-virus-viral-cRNA,-complete-genome,-strain:-H-08-1320_3294
TCCCTCAAAAGACTTAGGGGAAAATGGTCCCGCAGGCCCTTTTGTTTGTGCCTCTTCTGGTGTTCTCATTGTGTTTCGGG
>AB569299-Rabies-virus-viral-cRNA,-complete-genome,-strain:-H-08-1320_2867
GGCTGACTCTAGAGGCCCTCTTGAAGGGGAGGAATTGGAATACTCTCAGGAGATCACCTGGGATGATGACACGGAGTTTG
>AB569299-Rabies-virus-viral-cRNA,-complete-genome,-strain:-H-08-1320_2806
CTCCAGTCCCAGAGGGCATGAATTGGGTATATAAATTGAGGAGAACTCTCATCTTCCAATGGGCTGACTCTAGAGGCCCT
>AB569299-Rabies-virus-viral-cRNA,-complete-genome,-strain:-H-08-1320_2745
TCCGGGAATCATAGAATGATCGGGTTAGTCAAGGTTGTTATTGGACTTGCCCTATCAGGAGCTCCAGTCCCAGAGGGCAT
>AB569299-Rabies-virus-viral-cRNA,-complete-genome,-strain:-H-08-1320_2928
GATGATGACACGGAGTTTGTCGGACTGCAGATAAGGGTTAGTGCGAGACAATGCCATATCCAAGGCAGGATCTGGTGTAT
>AB569299-Rabies-virus-viral-cRNA,-complete-genome,-strain:-H-08-1320_3172
AACCTTTGGGAGCAATAGAACAAAAAACATGTTATGGTGCCATTAAATCGCTGCATTTTATCAGAGTCAAATTGATTACC
>AB569299-Rabies-virus-viral-cRNA,-complete-genome,-strain:-H-08-1320_3050
TCTTCAGACACAAAGGTCGGAGGAGGACAAAGACTCTTCTCTGCTTCTAGAATAATCAGATTATATCCCACAAGTTTATC
>AB569299-Rabies-virus-viral-cRNA,-complete-genome,-strain:-H-08-1320_2989
AAGGCAGGATCTGGTGTATCAACATGAATTCTAGAGCATGTCAATTATGGTCAGACATGTCTCTTCAGACACAAAGGTCG
>AB569299-Rabies-virus-viral-cRNA,-complete-genome,-strain:-H-08-1320_854
ACAAGAACTTCGAGGAGGAGATAAGAAGAATGTTTGAGCCAGGTCAGGAGACCGCCGTTCCTCACTCTTATTTCATCCAC
>AB569299-Rabies-virus-viral-cRNA,-complete-genome,-strain:-H-08-1320_793
TTTACAGGGTTCATAAAGCAAATAAATCTTACTGCGAGAGAAGCGATACTGTATTTCTTCCACAAGAACTTCGAGGAGGA
>AB569299-Rabies-virus-viral-cRNA,-complete-genome,-strain:-H-08-1320_610
ATCGTGGAACACCACACTTTAATGACAACTCACAAGATGTGTGCTAACTGGAGTACCATACCGAACTTCAGATTCTTAGC
>AB569299-Rabies-virus-viral-cRNA,-complete-genome,-strain:-H-08-1320_915
TCACTCTTATTTCATCCACTTTCGTTCACTGGGCTTGAGCGGGAAGTCCCCGTATTCATCAAATGCAGTCGGCCACGTGT
>AB569299-Rabies-virus-viral-cRNA,-complete-genome,-strain:-H-08-1320_1159
AAAGAACTCCAAGAATACGAGGCAGCTGAATTGACTAAGACTGACATTGCTTTGGCTGATGACGGAACCGTCAACTCTGA
>AB569299-Rabies-virus-viral-cRNA,-complete-genome,-strain:-H-08-1320_1037
GGTCTCTTAATGCAACGGTTATTGCTGCATGCGCTCCTCATGAGATGTCTGTTCTTGGGGGATATTTGGGGGAGGAGTTT
>AB569299-Rabies-virus-viral-cRNA,-complete-genome,-strain:-H-08-1320_976
AATGCAGTCGGCCACGTGTTTAATCTCATCCACTTTGTTGGATGTTATATGGGTCAAGTCAGGTCTCTTAATGCAACGGT
>AB569299-Rabies-virus-viral-cRNA,-complete-genome,-strain:-H-08-1320_549
CTACAAAACAAACATTGCAGATAGGATAGAGCAAATTTTCGAGACAGCCCCTTTCGTCAAGATCGTGGAACACCACACTT
>AB569299-Rabies-virus-viral-cRNA,-complete-genome,-strain:-H-08-1320_305
AGCTTTTCGAGGGATCCTGTCCGGAAGACTGGACCAGCTACGGAATCCTGATTGCACGAAAAGGGGACAAGATCACTCCA
>KP939894-African-horse-sickness-virus-6-isolate-AHSV-6_2_75-segment-8,-complete-sequence_128
TTACACCATTAAAATTGGGAGAACTGTACAATGTGGGGTAACGCCAACTCCGATTCCAAAGAGTTATGTTTTGGAAATTC
>JF965069|A/duck/Eastern_China/31/2004|H6N2|2_1464
ACATTTGAGTTCACAAGCTTCTTCTACCGTTACGGATTCGTAGCCAACTTCAGCATGGAGCTGCCCAGCTTTGGAGTGTC
>AB569299-Rabies-virus-viral-cRNA,-complete-genome,-strain:-H-08-1320_366
AGGGGACAAGATCACTCCAGATTCTCTTGTGGAGATAAAACGTACTGATGTAGAGGGGAATTGGGCTCTGACAGGAGGGA
>AB569299-Rabies-virus-viral-cRNA,-complete-genome,-strain:-H-08-1320_488
TAGTTGGTCTTCTTTTGAGTCTGTATCGGCTGAGCAAAATATCGGGGCAGAACACCGGCAACTACAAAACAAACATTGCA
>KJ682802-Crimean-Congo-hemorrhagic-fever-virus-isolate-SPU-130/89-segment-L,-complete-sequence_1769
CTCACAGCTTTTGATCGAGATTAAGCGATTGTATGCCCTACAAGAAGATTCTGAAGTAGAGCCGATAGCCATAATTTGTG
>JF965030|A/duck/Eastern_China/34/2005|H6N1|1_372
TTAAAACATGGGACATTCGGTCCCGTTCATTTCCGAAACCAAGTTAAAATACGTCGCCGAGTGGATATAAACCCGGGCCA
>AB569299-Rabies-virus-viral-cRNA,-complete-genome,-strain:-H-08-1320_1647
GGTAGACAATCTCCCAGAAGACATGAAGCGACTTCAGCTAGATGATGATAAACAGTCCGGCCTGAGCGAAATGGCTAAGG
>KJ682802-Crimean-Congo-hemorrhagic-fever-virus-isolate-SPU-130/89-segment-L,-complete-sequence_10065
CTGTTGAAGAAGAAGCCTTACTTAGGGACAACTTGCAAGTTCAACACCTGGGGGGACTCAAATAGATCTGGAAAATTCAC
>AB569299-Rabies-virus-viral-cRNA,-complete-genome,-strain:-H-08-1320_1586
TGGATCTAATCAACAGAAATATAGAAGATAATCAGGCTCATCTCCAGGGAGAACCCATAGAGGTAGACAATCTCCCAGAA
>AB569299-Rabies-virus-viral-cRNA,-complete-genome,-strain:-H-08-1320_1708
CTGAGCGAAATGGCTAAGGCAGGAGAAAGCAAGTACCGGGAGGACTTCCAAATGGATGAAGGGGAGGATCCTGCCCTCTT
>AB569299-Rabies-virus-viral-cRNA,-complete-genome,-strain:-H-08-1320_1891
TCCTATGTCACGGTCAACTTCCCAAATCCACCGGGGAGGTCTTCAGAGGACAAGTCTACCCAAACTGCCATCCGAGAGCT
>AB569299-Rabies-virus-viral-cRNA,-complete-genome,-strain:-H-08-1320_1830
ACAAATGAGATCAGGAGAGCGGTTCCTCAAAATATGGTCACAGACTGTGGAAGAGATCATATCCTATGTCACGGTCAACT
>AB569299-Rabies-virus-viral-cRNA,-complete-genome,-strain:-H-08-1320_1769
GGGAGGATCCTGCCCTCTTGTTCCAGTCATATCTGGACAATGTCGGAGTCCAGATAGTTAGACAAATGAGATCAGGAGAG
>KJ682802-Crimean-Congo-hemorrhagic-fever-virus-isolate-SPU-130/89-segment-L,-complete-sequence_8540
TAGGATCCAGTCTGTACTGTGTATTCTGATAGCAGGGTATTACAGGTCATTTGGAGGAGAAGGGACTGAGAAACAGGTAA
>KJ682802-Crimean-Congo-hemorrhagic-fever-virus-isolate-SPU-130/89-segment-L,-complete-sequence_3050
TGATGAATTCGAGCGGACCAAATTTAAACATGAACTTACACAGAACATTACCACAAGTGAGAAGATGCTATTGAGTTGGC
>AB569299-Rabies-virus-viral-cRNA,-complete-genome,-strain:-H-08-1320_1342
GTTTCAGTCAGTTCCAATCATCAAGCCCGCCCAAACTCATTCGCTGAGTTTCTAAACAAGACATATTCTAACGACTCATG
>AB569299-Rabies-virus-viral-cRNA,-complete-genome,-strain:-H-08-1320_1281
TGTTTATACTCGGATCATGATGAATGGAGGCCGATTAAAGAGATCACACATCAGGAGATATGTTTCAGTCAGTTCCAATC
>KP939798-African-horse-sickness-virus-6-isolate-AHSV-6_110_00-segment-1,-complete-sequence_3884
AAACAGAAAGGTTGTCTGCGAGATTGGTTCAGAACCAGTTTGTCTGATTAGAACTAGCACCCTTCAGCTCAAAACACTAC
>KJ682802-Crimean-Congo-hemorrhagic-fever-virus-isolate-SPU-130/89-segment-L,-complete-sequence_3416
ACCAGGGAAAACTGAGAAGGAGAGAAGAGTCAAGCGTAATGTGGAATATCTCATAAAACTGATGATGAGCATGTCAGGCA
>KJ682802-Crimean-Congo-hemorrhagic-fever-virus-isolate-SPU-130/89-segment-L,-complete-sequence_3355
AAGGCTTTGAGGACAGCAATGAGTGCTTAACAGACCTAGATAGGCTCGTTAGGCTCACACTACCAGGGAAAACTGAGAAG
>AB569299-Rabies-virus-viral-cRNA,-complete-genome,-strain:-H-08-1320_1525
TTTGTCAATCCCGGTGCCCTCAGAGCTGGTCTAGCTGATCTCGAGATGGCCGAGGAGACTGTGGATCTAATCAACAGAAA
>AB569299-Rabies-virus-viral-cRNA,-complete-genome,-strain:-H-08-1320_3843
GAAAGTGCTCAGGAATAACAGTATCTTCTACTTACTGCTCAACGAACCACGATTACACCATCTGGATGCCTGAGAATCCA
>GU585905-Newcastle-disease-virus-strain-chicken/Sweden/97,-complete-genome_1464
GGATCTGATGAGAGCGGTGGCAAACAGCATGCGAGAAGCGTCAAATCCCGCACAGAGCACCGCCCATCCGGAGCCTCCCC
>AB569299-Rabies-virus-viral-cRNA,-complete-genome,-strain:-H-08-1320_5734
GAATCAAACAGAAGTCGGAGGTGCATAACTGACCTGGCCCACTTCTATTCTAAATCTTCCCCCATAGAGAAGCTGCTAAA
>AB569299-Rabies-virus-viral-cRNA,-complete-genome,-strain:-H-08-1320_5673
CAAAGTGGGCGGAACTGCAGCACAATCTATGATTTCTCTTTGGTTATATGGTGCTCACTCCGAATCAAACAGAAGTCGGA
>GU585905-Newcastle-disease-virus-strain-chicken/Sweden/97,-complete-genome_1403
AGGGCAGATCGAACAAGTCTCAAGGGCAACCAGATACCGGGGATGGGGAGACCCAATTCCTGGATCTGATGAGAGCGGTG
>AB569299-Rabies-virus-viral-cRNA,-complete-genome,-strain:-H-08-1320_5917
ACATATTCTTCTTACTTGTTCTTCCATGTAATCACCCTATACATGAATGCCTTAGACTGGGATGAGGAAAAGACCATTCT
>AB569299-Rabies-virus-viral-cRNA,-complete-genome,-strain:-H-08-1320_5856
GGTGTTGAGTTGTCTTGAGAGGGTCGACTATGACAAGGCATTCGGGAGGTATTTAGCCAATACATATTCTTCTTACTTGT
>GU052317|A/duck/Victoria/1992|H3N8|8_198
AGCAGATAGTGGAGCGGATTCTGGAAGAGGAGTCCGATGAGGCACTTAAGATGACCATAGCTTCTGTGCCTACTTCACGC
>GU585905-Newcastle-disease-virus-strain-chicken/Sweden/97,-complete-genome_1647
TCCCACACCCCTTAACTCACAATCCCACACAACAAAACCAAGAAAAGCCCCCCCCCACCCTCTCCCCCAACCCGAGCCGC
>GU585905-Newcastle-disease-virus-strain-chicken/Sweden/97,-complete-genome_2257
CAAGCTGAGTAATAAATCGTCCAATGCTAAAAAGGGCCCAAAGACAGGCCCTCAAGAAGGATACCACCAGCCCCCGGCCC
>GU585905-Newcastle-disease-virus-strain-chicken/Sweden/97,-complete-genome_2867
AAACTATCTCAACCGGTACAGCACCCTTCTGATCTAATTAAACCCGCCGCCGCAAATGGGCCTGACATGGGGGTGGAGAA
>AB569299-Rabies-virus-viral-cRNA,-complete-genome,-strain:-H-08-1320_5429
TCTACGATGACCCTGTTGATCCGATTGAGTCAGAGGCTGAGCCTAGAGGAACCTCCACTGTACCTAACATATTAAGGAAC
>AB569299-Rabies-virus-viral-cRNA,-complete-genome,-strain:-H-08-1320_5551
ATACTAATGCTAGAATGGTTAAAAACAGGGAACAGACCTTACCGGATGACCCTAACAGATAACTGTTCTAGATCTTATAA
>GU052319|A/duck/Victoria/1992|H3N8|2_1386
ATACAAGCTGGAGTGGATAGATTCTATAGGACCTGCAAGCTAGTTGGGATCAACATGAGTAAAAAGAAATCCTACATAAA
>GU585905-Newcastle-disease-virus-strain-chicken/Sweden/97,-complete-genome_1952
GACAGCATAATTACGGCTCAGGGTAAGTCAGCAGAGACCGTCGGAAGAAGCGCAATCCCACAAGGCAAGACCAAAGCCCT
>AB569299-Rabies-virus-viral-cRNA,-complete-genome,-strain:-H-08-1320_5612
ACTGTTCTAGATCTTATAAGGTTCTGAAAGATTACTTCAAGAAGGTTGATCTGGGCGCTCTCAAAGTGGGCGGAACTGCA
>GU052320|A/duck/Victoria/1992|H3N8|1_378
GTTGAAAGGTTGAAACATGGGACCTTCGGCCCCGTTCATTTCCGAAACCAGGTGAAAATACGCCGCCGAGTAGATATAAA
>CY005989|A/mallard_duck/ALB/321/1988|H9N2|4_1240
TCATTAATCATGAATTCAGTGAAATTGAAGCCAGGCTTAACATGATCAACAACAAAATCGATGACCAAATACAAGACCTT
>CY004536|A/mallard_duck/ALB/322/1988|H1N1|3_1240
GGATCCAGAGTGAATTCAACAAAGCATGTGAATTGACCGATTCAAGTTGGATAGAACTTGACGAGATAGGGGAAGATGTT
>GU052320|A/duck/Victoria/1992|H3N8|1_504
ATGGAGGTCGTCTTCCCAAATGAGGTAGGAGCTAGAATATTGACATCAGAATCGCAGTTGACAATAACAAAAGAGAAGAA
>AB569299-Rabies-virus-viral-cRNA,-complete-genome,-strain:-H-08-1320_6344
AAAGCAGAAAAGTTAGGCCTCTCATCCATTCCTTAGGGGATTTCCCTGTATTTATAAGAGATAAAGTGAGTCAACTTGAA
>CY004023|A/mallard_duck/ALB/280/1978|H6N2|3_1984
AGCTGGAAGGTTTCTCGGCTGAATCGAGGAAATTGCTTCTTATTGTTCAGGCTCTTAGGGACAACCTGGAACCTGGAACC
>CY004365|A/mallard/Alberta/294/1977|H11N9|2_558
ATGGAGATAACAACGCACTTCCAAAGAAAAAGAAGGGTTAGGGACAACATGACCAAGAAAATGGTAACACAGAGAACAAT
>DQ176636-West-Nile-virus-strain-Madagascar-AnMg798,-complete-genome_10736
CTAGAGGTTAGAGGAGACCCCGCGTAAGGAAGCGCACGGCCCAACTTGGCTGAAGCTGTAAGCCAAGGGAAGGACTAGAG
>AB569299-Rabies-virus-viral-cRNA,-complete-genome,-strain:-H-08-1320_6039
CTTGGTCAAGTTCAAAGATCAGATATGGGGGCTATTAATCGTGACAAAAGACTTTGTATACTCTCAAAGTTCTAATTGTC
>GU052317|A/duck/Victoria/1992|H3N8|8_330
TGCCCAAACAGAAAGTGGCAGGATCCCTCTGCATTAAAATGGACCAGGCAATAATGGACAAGAACATCATACTGAAAGCA
>AB569299-Rabies-virus-viral-cRNA,-complete-genome,-strain:-H-08-1320_5978
ATGAGGAAAAGACCATTCTGGCATTATGGAGAGATCTGACCTCAGTAGATATAGGGAGAGACTTGGTCAAGTTCAAAGAT
>AB569299-Rabies-virus-viral-cRNA,-complete-genome,-strain:-H-08-1320_6100
TCTCAAAGTTCTAATTGTCTTTTTGACCGGAACTATACGCTTATGTTGAAAGATCTTTTTTTGTCTCGTTTCAACTCCTT
>AB569299-Rabies-virus-viral-cRNA,-complete-genome,-strain:-H-08-1320_6222
TTTGATATCTCAGCTGTGCCAGTTGTACATTGCAGGGGATCAGGTCTTGTCCATGTGCGGAAACTCGGGTTATGAGGTCA
>AB569299-Rabies-virus-viral-cRNA,-complete-genome,-strain:-H-08-1320_6161
TGTCTCGTTTCAACTCCTTGATGATTTTGCTTTCTCCCCCTGAACCCCGATATTCAGACGATTTGATATCTCAGCTGTGC
>DQ176636-West-Nile-virus-strain-Madagascar-AnMg798,-complete-genome_10431
GGAAGAGAGTCAGGCCAGACTAGAGCTGCCACCGGAAGTTGAGTAGACGGTGCTGCCTGCAACTCAACCCCAGGAGGACT
>AB569299-Rabies-virus-viral-cRNA,-complete-genome,-strain:-H-08-1320_4636
GGATGTGCACAAACTGATCTCAGGGGTCGACCTTGGTCTTCCCAGCTGGGGAAAGTATGTGTTGATGAGTGCAGGCATTC
>AB569299-Rabies-virus-viral-cRNA,-complete-genome,-strain:-H-08-1320_4575
ACCCGTCAACAGTCTTCAAGGATGGTGATGAGGCGGAAGACTTTGTTGAGGTTCACCTTCCGGATGTGCACAAACTGATC
>AB569299-Rabies-virus-viral-cRNA,-complete-genome,-strain:-H-08-1320_4514
CTCCAACAACACATGGAATTGTTGGAATCCTCAGTCATCCCCTTAATGCATCCATTGGCAGACCCGTCAACAGTCTTCAA
>GU585905-Newcastle-disease-virus-strain-chicken/Sweden/97,-complete-genome_14518
AGTTTAGTGAGTACCCTAACAGATATGGCCCAGATGACTAAGATCATTGCCAACCATATTGATACAGTCATTAGATCTGT
>GU585905-Newcastle-disease-virus-strain-chicken/Sweden/97,-complete-genome_13542
ATTTACACTTGGTGATGTTTGCTTTGAGCACATATTACCGGACCCAGAGGAAGATTACTTAGTACGGTACTTATTCAGAG
>AB569299-Rabies-virus-viral-cRNA,-complete-genome,-strain:-H-08-1320_4819
TGTCACCTCCCAGAACGGGAGGGTCATATCCTCCTGGGAGTCATATAAAAACGGAGGTGAAACCAGGCTGTGATGGCAGG
>GU585905-Newcastle-disease-virus-strain-chicken/Sweden/97,-complete-genome_13969
GCAGTGGGATATATCACATCTGTAGTGCCCTACAGGTCTGTATCATTACTACATTGTGACATCGAGATTCCCCCAGGGTC
>AB569299-Rabies-virus-viral-cRNA,-complete-genome,-strain:-H-08-1320_4453
TAATGGTATAATATTGGGCCCTGATGGCCATGTTCTGATCCCAGAGATGCAATCGTCCCTCCTCCAACAACACATGGAAT
>AB569299-Rabies-virus-viral-cRNA,-complete-genome,-strain:-H-08-1320_4087
AACGTGGGTCGCGATTCAGACGTCAGATGAGACCAAATGGTGCCCCCCTGATCAGTTAGTAAATCTACATGACTTTCGCT
>AB569299-Rabies-virus-viral-cRNA,-complete-genome,-strain:-H-08-1320_3965
AAGAGGGCGTCCAAGGGGGGCAAGACCTGTGGGTTTGTAGATGAGAGAGGTTTGTATAAGTCACTAAAAGGGGCTTGCAA
>AB569299-Rabies-virus-viral-cRNA,-complete-genome,-strain:-H-08-1320_3904
CTGGATGCCTGAGAATCCAAGACTCGGGACATCTTGTGACATCTTCGTCAACAGCAGAGGGAAGAGGGCGTCCAAGGGGG
>AB569299-Rabies-virus-viral-cRNA,-complete-genome,-strain:-H-08-1320_4148
AATCTACATGACTTTCGCTCAGATGAAATCGAACATCTTGTCGTGGAAGAGCTGGTCAAGAAAAGAGAAGAGTGCCTAGA
>GU585905-Newcastle-disease-virus-strain-chicken/Sweden/97,-complete-genome_14945
ACATGAAAACCATAGGTAATGCAGTAAAGGGATATTACAGTAACAATGACTCTTAAATGCAATCATAAACTAACAAACTA
>AB569299-Rabies-virus-viral-cRNA,-complete-genome,-strain:-H-08-1320_4270
ACGTCTCAGTCACCTGAGGAAACTCGTCCCTGGGTTCGGGAAAGCATATACTATATTCAACAAAACTTTGATGGAGGCTG
>AB569299-Rabies-virus-viral-cRNA,-complete-genome,-strain:-H-08-1320_4209
AAAGAGAAGAGTGCCTAGACGCGCTGGAGTCCATCATGACCACCAAGTCTGTAAGTTTCAGACGTCTCAGTCACCTGAGG
>GU585905-Newcastle-disease-virus-strain-chicken/Sweden/97,-complete-genome_4941
AGCGGCACAGATAACAGCAGCTGCGGCTCTAATACAAGCCAACCAAAATGCTGCTAACATCCTCCGGCTTAAAGAGAGTA
>KJ682804-Crimean-Congo-hemorrhagic-fever-virus-isolate-SPU-497/88-segment-L,-complete-sequence_6100
ATGACAAAATTCAGAAATTCATTTACCACCTCTCTGAAGAGCTATATGACATAAGGCTGCAGCACCTGGAACTGTCAAAG
>GU585905-Newcastle-disease-virus-strain-chicken/Sweden/97,-complete-genome_6893
CTTAAATTTTATCCCGGCTCCTACTACAGGATCCGGTTGCACACGGATACCCTCATTTGACATAAGCCCTACTCACTATT
>GU585905-Newcastle-disease-virus-strain-chicken/Sweden/97,-complete-genome_4514
AGTCTGGATCCCGACTAGCACATGCAAGACGCAATATGGGCTCCAAACCTTCTACCAGGATCCCAGTACCCCTGATGCTG
>AB569299-Rabies-virus-viral-cRNA,-complete-genome,-strain:-H-08-1320_5368
AGGCCAGCTAGCAACACTTCTCATCTTAAGATTATCACCATGATGCTCGATCCAGGAGAAGTCTACGATGACCCTGTTGA
>AB569299-Rabies-virus-viral-cRNA,-complete-genome,-strain:-H-08-1320_5307
CATAATTACAAAGGGCTGGGTCATCTAAGCTTTTCAGCCGAGAAAAAAACTGCAGGACATGAGGCCAGCTAGCAACACTT
>KP939523-African-horse-sickness-virus-3-isolate-AHSV-3_109_08-segment-6,-complete-sequence_434
AAGCAGAGCAGCTCGAGGGGAGAGAAATGGAATACGTCGAAAAAGCGCTAAAGGGCATGCTGAGAATCGGAAAGGATCAA
>GU052319|A/duck/Victoria/1992|H3N8|2_189
GAGACCGGGGCACCCCAACTCAACCCGATTGATGGACCACTACCTGAAGACAATGAACCGAGCGGATATGCACAAACAGA
>GU585905-Newcastle-disease-virus-strain-chicken/Sweden/97,-complete-genome_11041
ATTACCCACAGCTCGCAACCAGATTCAAACCAGTCTTGGATCGAGGACATCTCTTTTGTGCACTCATACGTGTTAACCCC
>AB569299-Rabies-virus-viral-cRNA,-complete-genome,-strain:-H-08-1320_5063
AATATTCTGGGAAATCTTCTAGCAGTTTCTGTGACCAACGGTGCTTTCATTCTTCAAGAACTGATACCAAAGGTTGTGGA
>GU585905-Newcastle-disease-virus-strain-chicken/Sweden/97,-complete-genome_13420
GAACCATTGCTTGAGCTTCGCCCAGTACAAGACATTGGTGCTCGAGTAAAGGACCCATTCACCCGACAACCTGCATCGTT
>GU585905-Newcastle-disease-virus-strain-chicken/Sweden/97,-complete-genome_8845
TTCAACAGCATCCGTGCGGATCCGGCATTCTGGTTTCACTCTAGATGGTCCAGAGTTAAGTTTGCATGGCTCCATATAAG
>GU585905-Newcastle-disease-virus-strain-chicken/Sweden/97,-complete-genome_8174
GAAGAATGGTGTTGCACCGACTATCTTTCACAATACCAATGGTCGAGTTGAATATCAGTACAAGCCCGGATCCTAAGCTG
>GU052314|A/duck/Victoria/1992|H3N8|7_264
AAATGGGAATGGGGACCCAAACAACATGGACAGGGCAGTCAAACTATACAAAAAACTAAAGAGGGAGATAACATTCCATG
>GU585905-Newcastle-disease-virus-strain-chicken/Sweden/97,-complete-genome_8357
CAACCAACGGAAGAGAACACGGGTAGGACATGGCGGGCTCGGGTCCTGAAAGGGCAGAGCACCAGATCATCCTACCAGAG
>AB569299-Rabies-virus-viral-cRNA,-complete-genome,-strain:-H-08-1320_183
ACCCAGCATAACCCTAGGGAAAGCTCCTGACCTAAACAAAGCATACAAGTCTGTCTTATCGGGCATGAATGCTGCCAAGC
>HB462357-Sequence-4-from-Patent-WO2009082664_5734
TTGCAGGAACTAGGATTGTACGGCAATTGTGGGATCAGTGGTTTCCTTTCGGAGAAGTTGAGATTGGACCCAATGGTGTG
>HB462357-Sequence-4-from-Patent-WO2009082664_5795
GATTGGACCCAATGGTGTGTTGAAAACGAAGCAAGGGTATAAATTCCCACTACACATCATTGGAACTGGAGAAGTAGACA
>HB462357-Sequence-4-from-Patent-WO2009082664_5917
CCCATATTGAGGCCGCTCAGACATTTTTAAAAAAAGATGACACAGGAGAAGTCCTTTATTATGGCGACACCGGAGTGTCG
>KY990770|A/mallard_duck/California/UCD470/2016|H12N5|6_704
TGTGTGTATAACAGGAAACTGTTATTGGGTAATGACGGATGGTCCTGCAAACAATCAGGCTAGCTACAAGATTTTCAAAT
>KY990741|A/mallard_duck/California/UCD470/2016|H12N5|4_806
TCATTGCACCTGAATATGGTCACTTAATAACAGGAAAATCGCATGGAAGAATACTCAAGAATAATTTGCCCATAGGACAA
>KY990741|A/mallard_duck/California/UCD470/2016|H12N5|4_868
AATTTGCCCATAGGACAATGTGTGACTGAGTGTCAATTGAATGAGGGGGTGATGAATACAAGCAAACCTTTTCAAAACAC
>KY990741|A/mallard_duck/California/UCD470/2016|H12N5|4_1488
CATGGACACGATCAGAAACGGGACATATGACCACAAAGAATATGAGGAAGAAAGCAAAATCGAACGACAGAAAATCAACG
>HB462357-Sequence-4-from-Patent-WO2009082664_6100
TTCGATAAGCTAGCCGCCTAGCCAGATTCTTCATGTTTGGACCAAATCAACTTGTGATACCATGCTCAAAGAGGCCTCAA
>KJ670427-Newcastle-disease-virus-isolate-ZG1999HDS,-complete-genome_3538
CGCGAGTTACTTTCTGCTGCGATGCTCTGCCTAGGAAGTGTCCCAAACACCGGAGACCTTGTTGAGCTGGCAAGGGCGTG
>KJ670427-Newcastle-disease-virus-isolate-ZG1999HDS,-complete-genome_1220
CTCAGGCTCAGGGAAGTAGCATTAACGAGGATATGGCTGCCGAGTTAAAGCTAACCCTTGCAGCAAGGAGGGGCCTGGCA
>MF145983|A/mallard_duck/Netherlands/08/2000|H3N8|5_806
AGATCTCACCTTCCTAGCACGGTCTGCGCTCATCCTGAGAGGATCAGTGGCCCATAAGTCTTGCCTGCCTGCTTGTGTGT
>CY033168|A/duck/Tasmania/277/2007|H7N2|1_62
CGAGATACTAACGAAGACCACAGTGGACCATATGGCCATAATCAAGAAGTACACATCAGGGAGACAAGAGAAGAATCCTG
>HB462357-Sequence-4-from-Patent-WO2009082664_11102
GATGCCTCCAAGAATCCAAAATCCCCTGCTGTCCGGAATCAGGTTGGGCCAATTACCAACTGGCGCTCATTATAAAATTC
>HB462357-Sequence-4-from-Patent-WO2009082664_11285
CAGAGGAATATTCAATAGTCTGTTAGAATTATCAGGGTCAGTCATGCGAGGCGCCTCTCCTGAGCCCCCCAGTGCCCTAG
>MG279802|A/mallard_duck/Maryland/16OS2559/2016|H12N5|4_192
GCTAGGATCACCACTAGTGCTTGATGACTGTTCGCTAGAGGGTCTCATTCTAGGCAATCCCAAATGTGATCTTTATTTGA
>HB462357-Sequence-4-from-Patent-WO2009082664_4819
CAAAAGGACTAACAACCCATCAAGTTGAAGGATTTATGTGTCACTCAGCCTTGTGGATGACCACTTGTGACTTCAGATGG
>HB462357-Sequence-4-from-Patent-WO2009082664_4880
CACTTGTGACTTCAGATGGTATGGGCCAAAATACATAACCCATTCCATACATAATGAAGAGCCTACAGATTATCAATGTT
>CY006006|A/mallard_duck/Alberta/342/1983|H12N1|4_1240
GTGAACCATGAGTTTTCAGAAGTGGAAAGCAGGATAAACATGATCAATTCCAAAATTGATGATCAGATAACTGACATATG
>DQ157174-Crimean-Congo-hemorrhagic-fever-virus-strain-SPU128/81/7-membrane-glycoprotein-gene,-complete-cds_1037
TAATGAAGTCTTACAATTTAAAACGCCAGGCACGTTGAGTACTACAGAGTCAACACCTGCTGAGCTGCCAACAGCTGAAC
>CY045329|A/duck/Czech_Republic/1/1956|H4N6|6_130
GATGTGAATATTCCAAACGTGAACAGGACCAATTCAACAACAACAATAATTAACAATAATACTCAGAATAATTTCACAAA
>DQ157174-Crimean-Congo-hemorrhagic-fever-virus-strain-SPU128/81/7-membrane-glycoprotein-gene,-complete-cds_1342
ATGTGCTTCTCCCTCAAGCCGCAGTTAATCTCTCAAACTGTCACGTTGTAATCAAATCACATGTCTGTGACTATTCTTTA
>CY005818|A/duck/Ukraine/1/1963|H3N8|2_620
GGTCACACAAAGAACCATAGGAAAGAAAAAGCAGAGGTTGAACAAGAGAAGCTATCTAATAAGGGCATTGACACTGAACA
>DQ157174-Crimean-Congo-hemorrhagic-fever-virus-strain-SPU128/81/7-membrane-glycoprotein-gene,-complete-cds_671
TACTGAAAATAACAGTCACAACGCCACTGAACACCCCGAGCCCCTGACACAGTCAGCAACCCCAGGCCTAATGACCTCTC
>MG279950|A/mallard_duck/Arkansas/16OS3645/2016|H10N7|4_1280
CTGGACTAAAGATTCTATAACAGACATTTGGACGTATCAAGCTGAACTGCTGGTGGCAATGGAAAACCAGCATACAATTG
>KY990741|A/mallard_duck/California/UCD470/2016|H12N5|4_682
AATAGGAGCTTCAAGCCCAATATAGGGCCAAGGCCACTCGTGAGGGGTCAACAGGGGAGAATGGATTACTACTGGGCAGT
>KP940473-Foot-and-mouth-disease-virus---type-O-isolate-FMD/O/Dakahlia/Egypt/2014-polyprotein-gene,-complete-cds_2501
GCACTTCATGTTCACAGGCCCCACTGACGCGAAAGCGCGTTACATGATTGCATATGCCCCTCCTGGCATGGAGCCGCCTA
>DQ157174-Crimean-Congo-hemorrhagic-fever-virus-strain-SPU128/81/7-membrane-glycoprotein-gene,-complete-cds_183
AAAACAGACGTTATGACAACGCCCGGTGATAACCTGAGCTCTGAACAGCCAGTGAGTACGGCCTTGTCTATCACACCTGA
>HB462357-Sequence-4-from-Patent-WO2009082664_5124
TTCATCGGAGGAAGGTGCAAAGGACAAATTTGTGAAACAGTCCATAATTCCACAAAATGGTTTACGTCCTCTGATGGAGA
>DQ157174-Crimean-Congo-hemorrhagic-fever-virus-strain-SPU128/81/7-membrane-glycoprotein-gene,-complete-cds_427
CCAGTACGCAAGCAGCCGGAGGCACCTCCGCACCAACAGTCCGCACAAGTCTACCCAACAGCCCTAGCACACCATCTACA
>DQ157174-Crimean-Congo-hemorrhagic-fever-virus-strain-SPU128/81/7-membrane-glycoprotein-gene,-complete-cds_305
AGGCTCAGGGGAAGTTTACACATCCTCTCCGATCACCACCGAGAGCTTGTCCCTGCCAGAAACCACACCAGAGCTCCCTG
>KJ642614-Monkeypox-virus-strain-UTC,-complete-genome_161589
TGATAACTGAAGGCAATGGATTCAGAGTAGTTATATGATCAATGTACAGAACCCCATGACTTTATTATCACCGATACTCA
>KJ642614-Monkeypox-virus-strain-UTC,-complete-genome_39589
GAGTATCGTTGGAGCTGTAAACCATAGCACTACGTTGAAGATCATACAGAGCTTTATTAACTTCTCGTTTCTCCATATTA
>KJ642614-Monkeypox-virus-strain-UTC,-complete-genome_22326
ACCATATTTTCTGGAAGCGGATATACATAGTCGCGATCATCATTATCACTAGCCTCATCATCTATATCATGTACATAATC
>DQ119643-Foot-and-mouth-disease-virus---type-O-strain-HLJOC12/03-polyprotein-gene,-complete-cds_3050
TGCCACTTACTATTTCGCTGATCTGGAAGTGGCAGTGAAACACGAGGGGGACCTCACCTGGGTGCCAAATGGAGCACCTG
>HC874679-Sequence-25-from-Patent-WO2010053573_7686
TTCTCCTTAATCAATAGACATGCTATTGACTTTCTACTCACAAGATGGGGAGGAACATGCAAAGTGCTTGGACCTGATTG
>KP941581-Bovine-viral-diarrhea-virus-1-strain-USMARC-51998-polyprotein-gene,-complete-cds_1037
AGAAAAAAGGAAAAGTCAAGAGCAAGAACACCCAGGATGGCTTATACCACAACAAAAATAAACCTCAAGAGTCACGGAAA
>HC874679-Sequence-25-from-Patent-WO2010053573_7808
AATTGACCAAATTAAAAAGGACGAACAAAAAGAGGGGACTGGTTGGGGTCTGGGTGGTAAATGGTGGACATCCGACTGGG
>DQ119643-Foot-and-mouth-disease-virus---type-O-strain-HLJOC12/03-polyprotein-gene,-complete-cds_2562
GCCCCACCGGGCATGGAGCCACCCAAAACACCTGAGGCTGCTGCTCACTGCATCCATGCAGAGTGGGACACGGGTCTGAA
>MF147373|A/mallard_duck/Netherlands/10/2013|H4N6|4_62
CTTCTCAAAACTACACAGGGAACCCCGTAATATGCATGGGACATCATGCTGTTGCCAATGGGACTATGGTAAAGACCCTC
>DQ119643-Foot-and-mouth-disease-virus---type-O-strain-HLJOC12/03-polyprotein-gene,-complete-cds_1464
CAGAACAATGACTGGTTTTCAAAGCTGGCCAGCTCTGCCTTCAGCGGTCTTTTTGGCGCCCTTCTCGCCGATAAGAAAAC
>MF147458|A/mallard_duck/Netherlands/11/2006|H8N4|4_744
GATGGACTATTATTGGGGTATTCTGAAGAGGGGGGAAACTTTAAAAATTAGAACCAATGGGAATCTAATCGCGCCTGAAT
>MF147994|A/mallard_duck/Netherlands/10/2013|H4N6|5_744
GCACAAAGGGCAATGATGGACCAGGTGCGAGAGAGCAGGAATCCTGGGAATGCTGAAATTGAGGACCTCATCTTTCTGGC
>KX979240|A/mallard_duck/Netherlands/1/2012|H10N7|4_960
ATGTCCTAAATATGTGAACAAAAAAAGTTTGATGCTTGCCACAGGAATGAGAAACGTGCCAGAACTAATGCAAGGGAGAG
>KJ642614-Monkeypox-virus-strain-UTC,-complete-genome_12017
GGACATAAACCATTGTATAATTTTTATGTTTATTAGTGTACACATTTTGGAAGTAAGTTCCTGGATCGGATGTCACCACA
>KX979229|A/mallard_duck/Netherlands/1/2014|H10N7|4_192
ATGTATGAAAGGAAGAAACCATAAAGACCTGGGCAACTGCCATCCAATCGGAATGCTAATAGGAACTCCAGCTTGTGATT
>DQ119643-Foot-and-mouth-disease-virus---type-O-strain-HLJOC12/03-polyprotein-gene,-complete-cds_6283
ATGTGGAGGAGCGCGTGCATGTCATGCGCAAAACCAAGCTTGCACCCACCGTGGCACACGGCGTGTTCAAACCTGAGTAC
>DQ119643-Foot-and-mouth-disease-virus---type-O-strain-HLJOC12/03-polyprotein-gene,-complete-cds_6161
TCACTCTGCAGGTGGCAATGGAGTCGGGTACTGTTCATGCGTGTCCAGATCCATGCTCCAGAAAATGAAGGCACACATTG
>KJ642616-Monkeypox-virus-strain-PCH,-complete-genome_147742
CCGTACCGTTTTGTTGTATAAAAATAACAATTAACAATTATCAATTTTTTTCTTTAATATTTTACGTGGTTGACCATTCT
>MF146878|A/mallard_duck/Netherlands/08/2000|H3N8|1_1488
TATTCCAGCACTGAGAGAGTGGTCGTGAGCATTGATCGTTTCTTGAGGGTCCGAGATCAGCGGGGGAACGTACTCCTATC
>CY033163|A/duck/Tasmania/277/2007|H7N2|6_1354
TTCAGGTACCTATGGGACAGGCTCGTGGCCTGATGGAGCGAATATCAACTTCATGCCTATATAAGCTTTCGCAATTTTAG
>KJ642618-Monkeypox-virus-strain-Cameroon-1990,-complete-genome_4270
TCCTTTTTTATCCTTGCTATCAAAGTTACGCATGCCGTGGCGTAACAATATCTTTAATACTTCTGCCCTATCATCTACAT
>KJ642617-Monkeypox-virus-strain-Nigeria-SE-1971,-complete-genome_169702
ACTAAATAACGTTTTCTATGGCATTTAATAAGGACATTGGATATGTGGAAAAGTGATGTATGGAAGTTAGTACATTATCA
>KJ642616-Monkeypox-virus-strain-PCH,-complete-genome_8296
ACAATGGTGTATGTACAGATTCAGGGGATGTTCATGTCTGTGTAAAGTCAATGCGAAAATCAAGCCTATAGATCCGAACA
>KJ642615-Monkeypox-virus-strain-W-Nigeria,-complete-genome_7198
TATAATATACATAAGTTAATAGTTTTTTATCATATTTTCTAATACCATAATAAAAATTATCATTATTGCGTTTGGTAGTT
>HC874679-Sequence-25-from-Patent-WO2010053573_7259
GGAAGGCGACATGTTCCCTTTTCTGGATGGGTTAATAAATGCTCCAATTGATTTTGACCCAGTTCCAAATACAAAAACAA
>KJ642614-Monkeypox-virus-strain-UTC,-complete-genome_172325
TGCCATGGATATCTTTAAAGAACTAATCTTAAAACATACGGATGAAAATGTTTTGATTCTCCAGTTGCCATTAGTATCTA
>AY261360-African-swine-fever-virus-isolate-Kenya-1950,-complete-genome_24644
AGCTAAGGACGCCATAGTGTCCCCCAATTTGTTAGATAAGAGTCTTTACTAAAAAATATGTTTTTTAGTTTTAACATTCG
>HC874679-Sequence-25-from-Patent-WO2010053573_6100
TGAGTGGGCAAAAAGTTGCTGATTCCCCTTTGGAGGCATCCAAGCGATGGGCTTTCAGGACAGGTGTACCTCCCAAGAAT
>HC874679-Sequence-25-from-Patent-WO2010053573_6405
CGAGGCAAAGTCTTCACTGAAGGGAACATAGCAGCTATGATTGTCAATAAGACAGTGCACAAAATGATTTTCTCGCGGCA
>HC874679-Sequence-25-from-Patent-WO2010053573_6466
AAATGATTTTCTCGCGGCAAGGACAAGGGTACCGTCATATGAATCTGACTTCTACTAATAAATATTGGACAAGTAGTAAC
>DQ157174-Crimean-Congo-hemorrhagic-fever-virus-strain-SPU128/81/7-membrane-glycoprotein-gene,-complete-cds_1464
GGAGTTTTCATTCCAGGAACTTACAAAATAGTGATAGATAAAAAAGATAAGTTGAATGACAGATGCACCTTATTTACCGA
>GU647092-Rabies-virus-isolate-JX08-45,-complete-genome_11712
ATCTTCGAGGATATAACAGGTGGATTACCCTCGAGGACATCAAATCTAGATCATCTCTACTGGACTACAGTTGCTTATGA
>JF965306|A/duck/Eastern_China/29/2004|H6N2|6_1152
ACGGCTAATTCCAAATCCCAGGTGAATAGGCAGGTCATAGTTGACAATAATAATTGGTCTGGTTATTCTGGCATTTTTTC
>KJ682801-Crimean-Congo-hemorrhagic-fever-virus-isolate-SPU-383/87-segment-L,-complete-sequence_4392
TGCAAGACATTGAAAATCATTCCATGACTCTACTAGAGGATTCATTCAAGGAAATCACTTTCGCTCTTGAAGGTAGGTTT
>GU647092-Rabies-virus-isolate-JX08-45,-complete-genome_11651
ATAGTGAAGACCACTAGACTCAGCGGGAGCATTGACAGGTTATCTGGAGAGGTGGTGAGACATCTTCGAGGATATAACAG
>GU647092-Rabies-virus-isolate-JX08-45,-complete-genome_10309
GTGGGTCTGTTCTGCTCAGCAGGTTGCTGTTTCCACCTCTGCTAATCCAGCCCCTGTCTCAGAGCTTGACATAAGGGCCC
>GU647092-Rabies-virus-isolate-JX08-45,-complete-genome_10797
ATGCAGAAGTCACTGACATAGCATCCATTAATCGGATAACACTGTTGATGTCCGACTTCGCATTGTCCATAGATGGCCCG
>GU647092-Rabies-virus-isolate-JX08-45,-complete-genome_11285
GGGACTCTATCTAAAATGTCTATCATAATAGCCATTATGATAGTTTTTTCCAATAGAGTTTTTAATGTCTCTAAACCATT
>KP940119-African-horse-sickness-virus-9-isolate-AHSV-9_1945_14-segment-1,-complete-sequence_1464
TTCACAAAAGGTCATGAAATATTTACGCCAAAGAATTTAGCTTTGAAGTATAACACTACTGAATTTTTCCAAACGAAGGG
>DQ157174-Crimean-Congo-hemorrhagic-fever-virus-strain-SPU128/81/7-membrane-glycoprotein-gene,-complete-cds_4819
CAGTCAAAAGTTTTTTTTATGGTCTAAAGAACATGCTTAGTGGTATTTTTGGCAATGTTTTTATAGGTATTTTCTTGTTC
>KP940120-African-horse-sickness-virus-9-isolate-AHSV-9_2033_14-segment-1,-complete-sequence_915
AGAGAACCCATACTCTGAGATTGTCCAGAAGTCAAAATTTTATAGAGAAAGCTTGAAGCAAAATATGACGAAAACGGAGG
>CY005919|A/mallard_duck/ALB/396/1983|H9N1|4_930
ACCTTGCCGTTTCATAATGTCAGCAAATATGCATTTGGGAATTGCCCCAAATATATTGGAGTGAAGAGTCTCAAACTGGC
>CY130019|A/duck/Ukraine/1963|H3N8|3_252
GGAAGAGACCGCGCAATGGCCTGGACAGTGGTGAACAGTATCTGCAACACCACAGGAGTTGAGAAGCCCAAATTTCTTCC
>DQ157174-Crimean-Congo-hemorrhagic-fever-virus-strain-SPU128/81/7-membrane-glycoprotein-gene,-complete-cds_5185
GACCAATGCTGTTATTCATGCTGACATCTTTAGTTGCATCCCTACTACATTATCATCACAATATACTGCATTCAAACTGC
>DQ157174-Crimean-Congo-hemorrhagic-fever-virus-strain-SPU128/81/7-membrane-glycoprotein-gene,-complete-cds_5124
TCTACAAAAACACACATTGGCTAGACCAACTGGATGGGCCCCAAAATGATGGCATTACACTGACCAATGCTGTTATTCAT
>KP940119-African-horse-sickness-virus-9-isolate-AHSV-9_1945_14-segment-1,-complete-sequence_1647
GCAAGGGCAGGAGGAAGCACTTTACCTGAAACTCAACGTATGGGTGGGAAGATTATCGTTGGCGACCTGGAGGCTACAGG
>GU647092-Rabies-virus-isolate-JX08-45,-complete-genome_3233
AACCAGATTAATGACCTTTACACTTTGAGCCTCTTGGATGTGAAAAAAACTTTTAACATCCCTCAAAAAACTTAAGGAAA
>GU647092-Rabies-virus-isolate-JX08-45,-complete-genome_3843
AATGCTCAGGAATAACGGTGTCCTCTACCTACTGCCCTACCAACCATGACTACACCATCTGGATGCCTGAGAATCCCAGA
>JF965068|A/duck/Eastern_China/29/2004|H6N2|2_183
GGGGCACCCCAACTCAACCCAATTGATGGACCATTGCCTGAAGATAACGAACCAAGCGGATATGCACAGACAGATTGTGT
>GU647092-Rabies-virus-isolate-JX08-45,-complete-genome_1159
AAAGAACTCCAAGAGTACGAGGCAGCGGAGTCAACCAAGAATGACTTAGCACTGGCAGACGATGGAACCGTCAACTCTGA
>KP939935-African-horse-sickness-virus-7-isolate-AHSV-7_105_99-segment-2,-complete-sequence_1178
GATGGCGGAAAAGCTAAAGGATGAACAACAAAGAAACCAAAATCGTCCGATGCTAGTGCTAATTGATGGTGTCTACGTCT
>AB569299-Rabies-virus-viral-cRNA,-complete-genome,-strain:-H-08-1320_122
AGCCCGAGATTATTGTAGATCAGTATGAGTACAAGTACCCGGCTATCAAGGACCTGAAGAAACCCAGCATAACCCTAGGG
>KJ682802-Crimean-Congo-hemorrhagic-fever-virus-isolate-SPU-130/89-segment-L,-complete-sequence_427
TTTGGACTGTTGCTGCCAGTGATGAAGTAGAAGCAGGTATAAAGTTCGGAGACGGTGATGTGTTTACAGCTGTAAACCTT
>GU647092-Rabies-virus-isolate-JX08-45,-complete-genome_5063
TAACACAAGAAATCTTCTAGCAGTTCCAGTGACCAACGGTGCTTTTATCCTCCAAGAGCTGATACTGAAGGTGATGGACA
>GU647092-Rabies-virus-isolate-JX08-45,-complete-genome_8296
CCCTACCACTTTAAATATCAAGGGAGGGGCGAGCCCCACTATCTTACTCAAGGATGCGATCAGGAAAGCCCTGTATGACG
>AB567658-Bovine-viral-diarrhea-virus-2-genomic-RNA,-complete-genome,-strain:-Hokudai-Lab/09_11773
CTACTCTAGGTATCTGGACAAAACATACTAGTAAAAGACTAATCCAAGACTGTGTGGATTTAGGTAAGAGAGAAGGTAAC
>GU647092-Rabies-virus-isolate-JX08-45,-complete-genome_9577
CTTGGTCGCAATACATGACTCAGGATACAATGATGGAACTATCTTCCCTGTCAACATATATAGCAAGGTCTCCCCGAGAG
>GU647092-Rabies-virus-isolate-JX08-45,-complete-genome_6832
AGAGATATTAGATGACAAGTCGCACTCGTTCACCAGAACAAGACTAGCTTCTTGGTTGTCAGAGAACAGAGGGGGGCCTG
>GU647092-Rabies-virus-isolate-JX08-45,-complete-genome_5124
ATACTGAAGGTGATGGACAGGCCTTGAAGTATCTCAGATAACGTTGTGCTCAAACACAGACATATATTAAGATAAGCCCC
>GU647092-Rabies-virus-isolate-JX08-45,-complete-genome_5429
TATGACGACCCGGTAGATCCGATTGAGTCAGAGGCTGAGCCCAGAGGGACTCCCACTGTCCCTAACATCTTGAGGAACTC
>GU647092-Rabies-virus-isolate-JX08-45,-complete-genome_6344
GCAGAAAAGTTTAGGCCCCTCATCCACTCTTTGGGAGACTTTCCTGTTTTCATAAAGGACAAGGTGAGTCAACTCGAGGG
>CY045334|A/duck/Czech_Republic/1/1956|H4N6|1_248
TAAGACAAATGATGCGGGATCGGACAGGGTGATGGTATCACCTCTAGCTGTAACATGGTGGAACAGGAATGGACCGGCAA
>CY045332|A/duck/Czech_Republic/1/1956|H4N6|3_1953
ACGCATCTCCACAACTTGAGGGATTTTCAGCCGAGTCGAGAAAACTGCTTCTAATCGTTCAGGCACTTAGGGACAACCTG
>CY003873|A/mallard/Alberta/884/1984|H2N5|6_256
TGAATTCTTAAACAATACAGAACCTCTCTGCAATGTATCCGGATTTGCAATAGTTTCCAAAGACAATGGAATTAGAATAG
>CY004054|A/mallard_duck/ALB/761/1978|H6N8|4_682
GAATTTTGCCAAAGGCCCAGAAATAGCAGCAAGACCAGCTGTGAATGGACAAAGAGGGAGAATTGATTATTATTGGTCTG
>CY005103|A/mallard_duck/Alberta/743/1983|H9N1|3_1612
CGAGGATGGAGCCACACAAATGGGAAAAATACTGTGTTCTTGAAATAGGAGATATGCTCCTGAGGACTGCGATAGGCCAA
>CY045334|A/duck/Czech_Republic/1/1956|H4N6|1_2046
CCAGATGAGGGAACAGCTGGAGTAGAATCTGCAGTATTGAGAGGGTTTCTAATTCTAGGAAAAGAAGACAAAAGATATGG
>CY045334|A/duck/Czech_Republic/1/1956|H4N6|1_1984
ACAATAAGGCAACCAAGAGGCTTACAGTACTCGGAAAGGATGCAGGTGCCCTAACAGAAGACCCAGATGAGGGAACAGCT
>CY045332|A/duck/Czech_Republic/1/1956|H4N6|3_504
GCAGAGCAAGGGTAAAGACCAGGCTATTCACCATCAGGCAGGAAATGGCCAGTAGGGGCCTATGGGATTCCTTTCGTCAG
>CY045329|A/duck/Czech_Republic/1/1956|H4N6|6_195
GAATAATTTCACAAACATCACTAATATTATACAGAACAAAAACGAGGAGAGGACATTTCTAAATTTAACTAAGCCTCTAT
>CY003931|A/mallard_duck/Alberta/323/1988|H2N1|6_126
ATTCAATCCAGACTGGAAGTCAGAACCACCTTGAAACATGCAATCAAAGTGTCATTACTTACGAAAACAATACTTGGGTG
>CY014559|A/mallard_duck/Alberta/323/1988|H2N1|1_1736
GTTATACAATAAGATGGAATTCGAACCATTCCAGTCTCTTGTCCCTAAGGCGGCCAGGAGTCAATACAGCGGATTCGTGA
>CY045329|A/duck/Czech_Republic/1/1956|H4N6|6_325
GGAGAGGACGCTCATATACTAGTCACAAGGGAGCCCTATTTATCCTGCGATCCGCAAGGATGCAGGATGTTTGCTCTAAG
>CY045332|A/duck/Czech_Republic/1/1956|H4N6|3_63
CAATGAAAGAATATGGCGAAGATCCGAAAATCGAAACAAACAAATTTGCTGCAATATGTACACACTTGGAAGTTTGTTTC
>CY045329|A/duck/Czech_Republic/1/1956|H4N6|6_780
AGGGAAAATACAGAAAATTGAAGAACTAACAGGAAAAGCCCAACACATTGAAGAATGCTCATGCTATGGAGCAGGAGGAG
>CY045329|A/duck/Czech_Republic/1/1956|H4N6|6_455
GGAGTCCGTTCAGAGCCCTTGTGAGTTGGGAAATGGGTCAAGCACCCAGTCCATATAATGCTAAGGTCGAATGCATAGGG
>DQ157174-Crimean-Congo-hemorrhagic-fever-virus-strain-SPU128/81/7-membrane-glycoprotein-gene,-complete-cds_3965
CTTGATGCATGTACAGAAAGTGTTATCGGCAAGCACAGTATGTAAGTTGCAGAGTTGCACACATGGTGTACCAGGAGACC
>DQ157174-Crimean-Congo-hemorrhagic-fever-virus-strain-SPU128/81/7-membrane-glycoprotein-gene,-complete-cds_3904
AACAGAAGCTCCCTCCTGAAATAATCACACTGCATCCCAGGATCGAAGAAGGTTTTTTTGACTTGATGCATGTACAGAAA
>MG607410|A/duck/Democratic_Republic_of_the_Congo/17RS882_33/2017|H5N8|3_1008
GCTTGGAAACAGGTGTTAGCAGAACTCCAAGATATTGAGAATGGGGAGAAAATTCCGAAAACAAAGAACATGAAGAAAAC
>EU429797|A/duck/Ukraine/1/1963|H3N8|6_567
ATGATGGGAAGAAGTGGATGACAGTTGGTGTAACAGGGCCAGATTCCAAGGCAGTGGCAGTAATTCACTATGGAGGAGTA
>DQ157174-Crimean-Congo-hemorrhagic-fever-virus-strain-SPU128/81/7-membrane-glycoprotein-gene,-complete-cds_4636
AAACTTCTCTATGTTTCTACATTGTTGAAAGAGAACACTGTAAGAGCTGCAGCGAAGAAGACACAAAAAAATGTGTCAAC
>KJ682800-Crimean-Congo-hemorrhagic-fever-virus-isolate-SPU-44/08-segment-L,-complete-sequence_12078
GTCCTCTCTTTCTCAACCATTTATTTCAGTTTCATCATCATTGTTATTATTTTGGGGTGTGGGGGGAACGATTTCTTTGA
>AY261361-African-swine-fever-virus-isolate-Malawi-Lil-20/1-(1983),-complete-genome_111874
ACAAACCAGCTTTTTTTAAAGTCGCTACTGACGGCTGAAAATATTACGTATGAACGGCTAGAGTCAATTACCCAGCGTCC
>CY004324|A/mallard_duck/ALB/57/1976|H5N2|1_1798
AATACAGCGGATTCGTGAGGACACTATTTCAACAGATGCGGGATGTTCTTGGAACATTTGACACTGTTCAGATAATAAAA
>CY004651|A/mallard/Alberta/635/1983|H3N5|6_192
TGGAAACTATAACAATTCCTATCAACAACACCGTGTATATAGAGAGAGAGTTACATCAAGAACCTGAATTCTTGAACAAT
>CY004651|A/mallard/Alberta/635/1983|H3N5|6_1024
TAATGCTGTTGGAGGGAGCGGGACGAACAATTACGGAGTGAAAGGATTTGGCTTCAGACAAGGTAATAGTGTGTGGGCAG
>KP940221-African-horse-sickness-virus-9-isolate-AHSV-9_43_01-segment-9,-complete-sequence_195
ATGATCGAAGAGTGGAGAGCCAGAAATCTGAGGGAGGCGGGCCAGCCAATTGTCAACGTGGCGCAGGAAGCGCAGGAGCA
>KP940184-African-horse-sickness-virus-9-isolate-AHSV-9_3_14-segment-6,-complete-sequence_372
GATTGTTGAAAAGTATGGGAAAGATTTATTCGAGATCCGGAAAATAATGAAGGGAGAGGCTGAAGCAGAGCAGCTTGAGG
>CY004320|A/mallard_duck/ALB/57/1976|H5N2|5_434
TGCTGGTCTCACCCACTTGATGATCTGGCATTCCAACCTGAACGATGCCACATATCAGAGAACAAGGGCCCTTGTGCGTA
>MG607421|A/duck/Democratic_Republic_of_the_Congo/17RS882_29/2017|H5N8|6_1280
CCGAGGCAGGCCAGAAGAAAGAACAATATGGACCTCTAGCAGTTCCATTGTAATGTGTGGAGTTGATCGTGAAATTGCCG
>CY004323|A/mallard_duck/ALB/57/1976|H5N2|2_620
GGTCACACAAAGAACTATAGGAAAGAAGAAGCAGAGATTGAACAAGAGGAGCTATCTAATAAGGGCATTAACACTGAACA
>GU345746-Rabies-virus-isolate-CQ92,-complete-genome_6222
TGCCAACTGTACATTGCCGGGGATCAAGTCTTGTCCATGTGCGGAAACTCCGGTTATGAAGTCATCAAAATATTAGAGCC
>KP820931-Bluetongue-virus-4-isolate-GRE1979/01-segment-1,-complete-sequence_186
TTATACGCAATATAAGTTTGAGGAAAGAGCGATTATATGGGGTACCAGTATTAGATGAGGTTGAGTGGAAACACGTGTTT
>KP820931-Bluetongue-virus-4-isolate-GRE1979/01-segment-1,-complete-sequence_2108
CAAGGGTTCGACACACTTATCGCGGCAACGGATGGAAGCGACTTGGCCTTAATCGACACACACCTTTCCGGCGAGAATTC
>AB569299-Rabies-virus-viral-cRNA,-complete-genome,-strain:-H-08-1320_8418
CCTCTTGTCCAAGACTCATAGGGATAACTTTATACTATTCTTGAAATCTGTTGAGCCCCTGTTTCCTCGATTTCTCAGCG
>AB569299-Rabies-virus-viral-cRNA,-complete-genome,-strain:-H-08-1320_8662
CAAAGGGTCGGGAGAGTGTGGCCTTGCTCTTCAGAGAGGGCAGACCTCCTAAGGGAGATCTCCTGGGGGAGGAAAGTGGT
>AB569299-Rabies-virus-viral-cRNA,-complete-genome,-strain:-H-08-1320_8601
CCTAGAAGAGTCCTTTTACAACTCGGAGATCCATGGGATCAACCGGATGACTCAGACACCGCAAAGGGTCGGGAGAGTGT
>AB569299-Rabies-virus-viral-cRNA,-complete-genome,-strain:-H-08-1320_8540
TCGGATTGATACAGAATTCCCGGACGATAAGAAAACAGTTTAGGAAGAGTCTCTCGAGGACCCTAGAAGAGTCCTTTTAC
>KP820931-Bluetongue-virus-4-isolate-GRE1979/01-segment-1,-complete-sequence_3162
CTTTGAATAGTTGGATTGCACAAGTTTCGATGCGTTTAGGAGAGGAGTCAGGAATAATATCGACATCTTATGCAAAACTT
>KP821051-Bluetongue-virus-4-isolate-GRE1979/01-segment-2,-complete-sequence_186
CATCGTTAGCGCGCTTAACTATAAACCAACGAGGAATGATGGTATAGTGGTACCGAGGCTGTTGGATATCACCCTAAAGG
>KP821051-Bluetongue-virus-4-isolate-GRE1979/01-segment-2,-complete-sequence_372
CAAGATCACCCTAGATGAACACTACGCAGTCAATCACCAGCTGTTTAATTGTATAGTGAAGGCGAAAACTGCTAACGCTG
>AB569299-Rabies-virus-viral-cRNA,-complete-genome,-strain:-H-08-1320_8357
TCAGGAAAGCATTGTACGATGAGGTGGACAAGGTGGAAAACTCTGAATTTAGAGAGGCAATCCTCTTGTCCAAGACTCAT
>KP821051-Bluetongue-virus-4-isolate-GRE1979/01-segment-2,-complete-sequence_124
GATGGTTATCATAATCTAGCGAAAATTCCGGAATCGGACATGGTTGATGTTCCCAAACTAGACATCGTTAGCGCGCTTAA
>KP820989-Bluetongue-virus-16-isolate-GRE1999/13-segment-2,-complete-sequence_1952
TGATAGTGACGTTACGTATGAGTTTCCCGCATTGGATGATTCAGCTTACAAGACCGAGGGAACGTTGTATGATGTCTCGC
>KP820989-Bluetongue-virus-16-isolate-GRE1999/13-segment-2,-complete-sequence_2257
TCGGTGACAATATAGCGTATGAACATAGACAGTGGGCAGTGCCTTTGCTCTTCTACGCAGATAAAATAAGGGTTATACCT
>KP821051-Bluetongue-virus-4-isolate-GRE1979/01-segment-2,-complete-sequence_62
CTTACGCTCTGATTAATCGATACCCTTTGGCAATCCAGACGGATGTTAAGATTGTGGACGTAGATGGTTATCATAATCTA
>AB569299-Rabies-virus-viral-cRNA,-complete-genome,-strain:-H-08-1320_8967
TCATGTGGTAAAAAGAGCTTTGTCGCTAAAAGAATCCATAAACTGGTTCATCACAAGAAACTCCAATTTGGCTCAAACTC
>KP780840-West-Nile-virus-isolate-Tammy,-complete-genome_1098
CTCGCAGATGTGCGCAGCTACTGTTATCTAGCTTCGGTCAGTGACTTGTCAACGAGAGCTGCGTGTCCAACCATGGGTGA
>GU345746-Rabies-virus-isolate-CQ92,-complete-genome_2379
CATCCTGCTGACCAATTTTTACACTCAGGCTCACTAGACATTTGAGCCTGAGTCGTTCTGAACTCGACATGAAAAAAACA
>KP776462-Newcastle-disease-virus-strain-chicken/NDV/Pak/AW-14,-complete-genome_13542
ATTTACATTTAGTAGGGCTTGCTTCGAGCACACATCACCGAACCCAAGGGAAGATTACCTAGTACGGTACTTGTTCAGAG
>AB569299-Rabies-virus-viral-cRNA,-complete-genome,-strain:-H-08-1320_9089
TGGAAGAAGCCCCAGTTTTCAAAAGAACAGGGTCGGCCTTACATAGGTTCAAGTCCGCCAGGTATAGCGAGGGAGGGTAT
>AB569299-Rabies-virus-viral-cRNA,-complete-genome,-strain:-H-08-1320_9028
TCCAATTTGGCTCAAACTCTGATTAGGAACATTGTGTCCCTGACAGGTCCTGATTTCCCTCTGGAAGAAGCCCCAGTTTT
>KP776462-Newcastle-disease-virus-strain-chicken/NDV/Pak/AW-14,-complete-genome_3294
AATGGACTCATCCAGGACAATCGGGCTGTACTTTGACTCTGCCCTCCCTTCCAGCAGCCTGCTAGCATTCCCGATTGTTC
>AB569299-Rabies-virus-viral-cRNA,-complete-genome,-strain:-H-08-1320_8906
TGGGTTCGTCTACCTCTATGTCAACCCAGCTGTTTCATGCTTGGGAAAAAGTCACCAATGTTCATGTGGTAAAAAGAGCT
>GU345746-Rabies-virus-isolate-CQ92,-complete-genome_4209
GCACTGGAGTCCATCATGACCACAAAGTCCGTGAGTTTTAGACGCCTTAGTCACTTGAGGAAGCTTGTCCCTGGGTTTGG
>GU345746-Rabies-virus-isolate-CQ92,-complete-genome_4392
GTTGGGGGGAGATGTCATCCTCATGTGAATGGGGTGTTCTTCAATGGTATCATACTGGGTCCTGACGGACATGTCCTGAT
>AB569299-Rabies-virus-viral-cRNA,-complete-genome,-strain:-H-08-1320_8723
CCTGGGGGAGGAAAGTGGTAGGTACAACGGTTCCCCACCCTTCTGAAATGTTGGGGTTACTTCCCAAGTCCTCCATTTCT
>KM268899-Foot-and-mouth-disease-virus---type-SAT-1-isolate-TAN/22/2012,-complete-genome_183
CAACCGTACCTCCTCTAGGCTGACAACTGTCGCCCTTTTAGGGCCTACGACCTTCAAGTTACGGCTTTAGCGTCCCTCCC
>AB569299-Rabies-virus-viral-cRNA,-complete-genome,-strain:-H-08-1320_8845
GTGTCTGTGCTCCCGTCCTTCGATCAATCATTTTTTTCACGAGGCCCCCTAAAGGGATACTTGGGTTCGTCTACCTCTAT
>AB569299-Rabies-virus-viral-cRNA,-complete-genome,-strain:-H-08-1320_8784
TCCCAAGTCCTCCATTTCTTGCACTTGTGGAACAACAGGAGGAGGCAATCCTAGAGTTTCAGTGTCTGTGCTCCCGTCCT
>KM268899-Foot-and-mouth-disease-virus---type-SAT-1-isolate-TAN/22/2012,-complete-genome_915
AGTTCTATAAAACTGCCCGGTTTAAAAAGCTTCTATGCCTGAGTAGGTGACCGGAGGCCGGCACCTTTTCCTTTTAAACA
>GU345746-Rabies-virus-isolate-CQ92,-complete-genome_7625
AAGAGAGGGGCTTCTCTATGAGTTGGAGAGCATATCGAGAAATGCTCTTTCTATATACCGAGCTATAGAGGAAGGAGCAT
>CY061613|A/duck/Victoria/512/2007|H7N6|5_832
GATCAGTGGCTCATAAGTCTTGCTTGCCTGCTTGTGTGTACGGACTTGCTGTAGCCAGTGGATATGACTTTGAGAGGGAA
>CY094921|A/duck/Victoria/3/1980|H4N6|6_244
AGAACATTTYTAAACCTAACCAAACCTCTATGTGAAGTAAACTCATGGCACATCCTGTCAAAAGACAACGCAATAAGGAT
>GU345746-Rabies-virus-isolate-CQ92,-complete-genome_7503
AGTCTGGTCAGCCTATTGATGATAGACAGAGAGTCTCAAACCAGGAACACAAGAACCAAAATACTGGCTCAAGGAGATAA
>KP821051-Bluetongue-virus-4-isolate-GRE1979/01-segment-2,-complete-sequence_2232
GTTACTATTTCTTGTTCAAGATAATATTTCTTATTGGCATAGGCAGTGGTCGGTCCCCATGATATTGTTTGACGACGCGG
>KP821051-Bluetongue-virus-4-isolate-GRE1979/01-segment-2,-complete-sequence_2542
CTAGCTTCTCTATGCTTAGGGCTCGCTGATTCAATCGTTTACACGCTGCCGGTTGCACATCCGAAAAAATGTATCGTTCT
>AB569299-Rabies-virus-viral-cRNA,-complete-genome,-strain:-H-08-1320_8113
TCTGGAATGTCTCTGGGGAGGTTTCATATACGTCAGTTTTCAGATCCTGTCTCTGAGGGGTTATCCTTCTGGAGAGAGAT
>AY261361-African-swine-fever-virus-isolate-Malawi-Lil-20/1-(1983),-complete-genome_113094
GGGAAAGCGGGAACACGGAAAATATCCCGGCGCCTTTGTGATTGACCCCATTAAAGGGCTTGAACAAGATAAACCCACCA
>KP821293-Bluetongue-virus-4-isolate-GRE1979/01-segment-4,-complete-sequence_1550
ATTTCTTTGTGTAGATTCATCGGACTGCGCGTCGAATCGTCTGTGTTGAGGATCCGAAACCCATCGTTACATGAAACGGC
>KP821293-Bluetongue-virus-4-isolate-GRE1979/01-segment-4,-complete-sequence_1612
ATCGTTACATGAAACGGCTGATGAATTAAAACGGATGGGATTGGATTTATCTGGTCACCTATATGTCACATTGATGTCCG
>KP821344-Bluetongue-virus-8-isolate-FRA2008/29-segment-5,-complete-sequence_315
AAGAGGATGTCGAGGGGAAGATGAAGCGGTGCGGGGTGCAACTGCTCGAGGATTACCGCAAGAGTGGGATGATGGATGAG
>AY261360-African-swine-fever-virus-isolate-Kenya-1950,-complete-genome_28487
TTTTTAACATACGTTTTATAACTATGGGGTCGGTTTCATTTAAAGATAAAGAATCATTCATGCTATAACAATTTAATGAT
>AB569299-Rabies-virus-viral-cRNA,-complete-genome,-strain:-H-08-1320_8052
AGACAATTTTCTCCTAGCTATGTCGAGAATAATCTATCTAGACCCTTCTTTGGGAGGAGTGTCTGGAATGTCTCTGGGGA
>KP821293-Bluetongue-virus-4-isolate-GRE1979/01-segment-4,-complete-sequence_186
GACAGCTACGAGGTCATGGGTTCATCTTTATAAGTACACACAAGAATATACAGCTAGCTGATATCATTAAAACGGTTGAT
>KP821293-Bluetongue-virus-4-isolate-GRE1979/01-segment-4,-complete-sequence_558
ATTATATTGTTTACAGCGCGGAGGAGGTGCACTACGTTGGATGCGGTGATCTACGTACCTTAATGCAGTTTAAAAAACGT
>KP821051-Bluetongue-virus-4-isolate-GRE1979/01-segment-2,-complete-sequence_1178
GGAGCCTGCGACCTGAATACGGTCAGCGGGAACGACAATTAGAAGACAATAAATATGTGTTCGGTCGCGTGAATTTATTC
>AB569299-Rabies-virus-viral-cRNA,-complete-genome,-strain:-H-08-1320_8235
AGAAGCAGGGAACCCGGATCTCGGAGAGAGAACACTTGAGAGCTTCACTCGCCTTCTAGAGGATCCTACCACTTTGAATA
>AB569299-Rabies-virus-viral-cRNA,-complete-genome,-strain:-H-08-1320_8174
TATCCTTCTGGAGAGAGATTTGGCTGAGTTCCAATGAATCCTGGATCCATGCACTTTGTCAAGAAGCAGGGAACCCGGAT
>KP821051-Bluetongue-virus-4-isolate-GRE1979/01-segment-2,-complete-sequence_1116
GCTGATAGCATCCGAATGTGAGTTAGGAGACGTATATTATACTCTGCGTCACGTGTATCGATGGAGCCTGCGACCTGAAT
>KP821051-Bluetongue-virus-4-isolate-GRE1979/01-segment-2,-complete-sequence_496
AAGTGCAACCATACAAATCTTGAACTATTGCGAAGTTTGACAACAATTGAAGCGTTCCACGTACTTCAAGGCGCTGCTTA
>AB569299-Rabies-virus-viral-cRNA,-complete-genome,-strain:-H-08-1320_8296
GATCCTACCACTTTGAATATTAAGGGAGGAGCTAGTCCCACCATCTTACTCAAGGATGCTATCAGGAAAGCATTGTACGA
>KP821051-Bluetongue-virus-4-isolate-GRE1979/01-segment-2,-complete-sequence_744
TAGAGGGAAAGTGCCAGATATAATAAGGGGGGAAATTACGCAGCTTAACAGGATAAGGACAGAATGGATAAACGCGTCAT
>KP821051-Bluetongue-virus-4-isolate-GRE1979/01-segment-2,-complete-sequence_1488
GCTGACAATCGATTTTGAGAAAGACGCGTACCTAAATTCTCGGTCGGAACTAGTGTTCCCAAACTACTTTGATAAATGGA
>KP821051-Bluetongue-virus-4-isolate-GRE1979/01-segment-2,-complete-sequence_1860
CGCGGTATATACCTTCCGTAAGATGGCTTTATCTCTGATAGCTAATTATGAGAAACTGAATCCTGAAATGCACGAAGGCT
>KP821051-Bluetongue-virus-4-isolate-GRE1979/01-segment-2,-complete-sequence_2046
TTTCGAGAAGCGTATACAAATACGCGGGGTCGGAGAAGCTAGGCGCATCATTTACCTAATTCAGAACTCGATAGGATTAC
>KP821051-Bluetongue-virus-4-isolate-GRE1979/01-segment-2,-complete-sequence_2108
AGAACTCGATAGGATTACAACGTCAAGAAGTGTTGAAGAGAACCTTTCCTAACTTTCTCATGCGTTTATTCAAACTACGA
>KP821051-Bluetongue-virus-4-isolate-GRE1979/01-segment-2,-complete-sequence_1798
GATGATTTCCCTACATTGACTAATTATTTGAAGAGTGAAGCAGTGTGCCCACACGCGGGGGGCGCGGTATATACCTTCCG
>KP821051-Bluetongue-virus-4-isolate-GRE1979/01-segment-2,-complete-sequence_1550
ACTACTTTGATAAATGGATAAATTCTCCCATGTTTAACGCCAGGTTGAGGATAACTCATGGAGAAATTGGGTCGTCTAAA
>KP821051-Bluetongue-virus-4-isolate-GRE1979/01-segment-2,-complete-sequence_1612
GAAATTGGGTCGTCTAAAACGGCCGATCCGTGGAATAGGCGCGTAGTTTATGGGTATATCAAAACATCTATAGAGTCACT
>KP821051-Bluetongue-virus-4-isolate-GRE1979/01-segment-2,-complete-sequence_1736
TTGGTGATACTTTGAGTCGGAAACAAACTCAATCAGCCGTATTCACGTACTTAAGCGGACAGGATGATTTCCCTACATTG
>DQ211613-Crimean-Congo-hemorrhagic-fever-virus-strain-ArD8194-segment-L,-complete-sequence_244
TCATATCATAACATCAAACGCCTAACCGAGTCCGCAGCACGGAAGTATTACCAGGAGGAACCTGAAGCTAGACTTGTTGG
>GU052208|A/duck/England/1/1956|H11N6|2_1134
AGTATTGACCTGAAATACTTCAATGAGTCAACAAGAAAGAAAATCGAGAGAATAAGGCCTCTCCTAATAGATGGCACAGC
>CY005979|A/laughing_gull/Delaware_Bay/2838/1987|H13N2|4_189
AGTTGAGACAAACCACACAGGAACATATTGTTCTTTGGATGGAGTCAGCCCAGTTCACTTGGGAGATTGCAGCTTTGAGG
>CY005979|A/laughing_gull/Delaware_Bay/2838/1987|H13N2|4_756
AAGGAGTTGGATGAAGATTTACTGGGTCCTAATGCATCCAGGAGAATCAATAACCTTTGAAAGCAATGGAGGATTGTTGG
>AY207549|A/duck/England/1/1956|H11N6|6_896
AAATAGACCAGTAATCACTATAGACCCCGAGATGATGACCCATACAAGCAAGTATTTATGCTCAAAGGTCCTAACTGATA
>KJ682808-Crimean-Congo-hemorrhagic-fever-virus-isolate-SPU-497/88-segment-M,-complete-sequence_732
CAACTCAGTGACCCCTCCAGTACAGCCAACCTTCTCTCAGAGTGACGTTTCCACGGCTGCTCAAGATATACACCCCAGCC
>AB753210|A/Japanese_Quail/Vietnam/7/2009|H9N2|6_744
AGGAGAAGCTGACACTAGAATACTATTTATTAGAGAGGGGAAAATAGTACACATTAGTCCTTTGTCAGGAAGTGCTCAGC
>AB753210|A/Japanese_Quail/Vietnam/7/2009|H9N2|6_1350
TTCAGGTACTTACGGAACAGGCTCATGGCCTGATGGGGCAAATATCAATTTCATGCCTATATAAGCTTTCGCAATCTTTG
>CY005979|A/laughing_gull/Delaware_Bay/2838/1987|H13N2|4_1008
AAAATCAGGGCAGCTTAAGTTGGCAACTGGGCTTAGGAATGTACCTTCCACATCAAACAGAGGACTGTTTGGGGCGATTG
>CY005071|A/laughing_gull/Delaware_Bay/2838/1987|H13N2|1_434
AAACCAAGTTAAAATACGTCGCAGGGTTGACATAAATCCAGGCCACACAGATCTCAGTGCTAAGGAAGCACAAGACGTCA
>GU052207|A/duck/England/1/1956|H11N6|3_1197
GATGAGCCAGAGCCAAGATCACTAGCGAGCTGGATCCAGAGTGAATTCAACAAGGCATGTGAGTTGACCGACTCAAGCTG
>CY004427|A/laughing_gull/DE/5/2003|H9N1|1_1736
GTTATACAATAAAATGGAATTCGAACCATTCCAATCTCTTGTCCCTAAGGCAGCCAGAAGTCAGTACAGTGGATTCGTAA
>GU052206|A/duck/England/1/1956|H11N6|8_396
TCATACTGAAAGCAAACTTCAGTGTGGTTTTCAATCGGCTGGAAACTCTGATATTACTAAGAGCTTTCACAGAAGAAGGA
>CY005979|A/laughing_gull/Delaware_Bay/2838/1987|H13N2|4_1197
GGCCATTGACCAGATAACAACAAAGATAAATAACATCATTGACAAAATGAACGGGAATTATGACTCTATACGAGGTGAAT
>CY005979|A/laughing_gull/Delaware_Bay/2838/1987|H13N2|4_1386
AACCCTAGACATGCATGACGCCAATGTCAGAAATTTGCATGAGCAAGTGCGAAGAACACTAAAGGCCAATGCAATTAATG
>CY005067|A/laughing_gull/Delaware_Bay/2838/1987|H13N2|5_62
CAAACGATCTTATGAGCAGATGGAAACTGGTGGCGAGCGCCAGAATGCAAATGAAATTAGGGCGTCTGTCGGGAGGATGG
>AB569299-Rabies-virus-viral-cRNA,-complete-genome,-strain:-H-08-1320_10431
AGTGGTCCAATGGGCAACAGGCGCCCATTACAAGCTCAAACCTATTCTGGATGATCTCAATGTTTTCCCGTCCCTGTGTC
>KJ682818-Crimean-Congo-hemorrhagic-fever-virus-isolate-SPU-18/88-segment-S,-complete-sequence_1472
AGGGCAATGCCACCAGTGCCAACATTATCTAAAATGCAAACTGCTCTGTATCCAATTTCCTTCCTTCTGAACCGCCACCC
>AB569299-Rabies-virus-viral-cRNA,-complete-genome,-strain:-H-08-1320_10370
CCGAGCTAGACATAAGGGCCCTCTCCAAGAGGTTTCAAAACCCGTTGATCTCTGGCTTAAGAGTGGTCCAATGGGCAACA
>KP722022-Suid-herpesvirus-1-strain-HN1201,-complete-genome_130052
GACTCGAGGAGGGGGCGGTCCGGCCCGCGAGACGGGCGTCCCGGGCCGGCCAATGCGGGCTCCGGGGACGCGGGTCCGGC
>AB569299-Rabies-virus-viral-cRNA,-complete-genome,-strain:-H-08-1320_10553
TTAACATGTTTCCAGACGCCAAGCTTGTCTTTAACAGCCTGCTAGAAGTGAATGACTTGATGGCATCCGGAACACATCCA
>AB569299-Rabies-virus-viral-cRNA,-complete-genome,-strain:-H-08-1320_10492
GTTTTCCCGTCCCTGTGTCTCGTGGTTGGAGATGGATCGGGGGGAATATCAAGAGCAGTACTTAACATGTTTCCAGACGC
>KJ682819-Crimean-Congo-hemorrhagic-fever-virus-isolate-SPU-45/88-segment-S,-complete-sequence_1024
TTCCCGACAGTGTCACAGTTCCTCTTTGAGCTAGGAAAACAGCCAAGAGGTACCAAAAAAATGAAGAAGGCTCTGCTGAG
>AB569299-Rabies-virus-viral-cRNA,-complete-genome,-strain:-H-08-1320_10309
GAGTGGGTCTGCTCCGCTCAGCAAGTTGCCGTCTCAACCTCAGCCAACCCGGCCCCGGTTTCCGAGCTAGACATAAGGGC
>KJ682808-Crimean-Congo-hemorrhagic-fever-virus-isolate-SPU-497/88-segment-M,-complete-sequence_3233
GCATGAGGAACTTGCTAAATTCAACAAGCCTAGAAACAAGCTTATCAATTGAGGCACCATGGGGGGCAATAAATGTCCAG
>KJ682808-Crimean-Congo-hemorrhagic-fever-virus-isolate-SPU-497/88-segment-M,-complete-sequence_1708
GAAATTCACAGTGACAACTATGGTGGTCCAGGTGACAAGATAACTATCTGCAACGGTTCAACTATTGTAGATCAGAGACT
>AB569299-Rabies-virus-viral-cRNA,-complete-genome,-strain:-H-08-1320_10248
TAGAACCATGACGGGAGATTATAGCCCCAACAAGAAGATGTCACGCAAGGCAGGATGTTCAGAGTGGGTCTGCTCCGCTC
>KP723638-Rabies-virus-isolate-RV2985,-complete-genome_6405
ACAAGGTGAGTCAGCTTGAAGGGACTTTCGGTCCTAGTGCAAAGGGGTTTTTTAGAGTTCTGGATCAGTTCGACAACATA
>DQ211613-Crimean-Congo-hemorrhagic-fever-virus-strain-ArD8194-segment-L,-complete-sequence_10309
CTGTTTCTAAGTCTTCTTCCACAGTCTCATGAGTGTTTACAAAAGCACAAGGACGGTAGTGCGCTATCAGTCATACCTGA
>KM268899-Foot-and-mouth-disease-virus---type-SAT-1-isolate-TAN/22/2012,-complete-genome_7747
CCATCACCGATGTTACTTTCCTCAAGAGGCATTTTCATCTGGATTATGAAACTGGGTTTTACAAACCTGTGATGGCTTCG
>KM268899-Foot-and-mouth-disease-virus---type-SAT-1-isolate-TAN/22/2012,-complete-genome_7137
GGTAAGACTCGCATTGTCGACGTCCTGCCTGTTGAGCACATCATCTACACCAGAATGATGATTGGCAGATTCTGCGCACA
>AY261361-African-swine-fever-virus-isolate-Malawi-Lil-20/1-(1983),-complete-genome_169702
TTTTAGAACCGGAGTTCGTTAAAAAAATAGAAAGTTCGTTTAAAAGGTGTGATGTTACTAAAAAAATGTAATGTTTAAAT
>AY261361-African-swine-fever-virus-isolate-Malawi-Lil-20/1-(1983),-complete-genome_170129
CTATCCATGTATCAAAAGTTAACAAAACAATATTTCCTTTTAGCGGTAAAGCGGGTCAGCGAAAAACTCAACAAAAAGCA
>AB569299-Rabies-virus-viral-cRNA,-complete-genome,-strain:-H-08-1320_9577
ATTTTGGTGGCAATTCATGACTCAGGATATAATGATGGAACCATCTTTCCTGTCAACATATATAGCAAGGTCTCTCCCAG
>MF359875|A/laughing_gull/Delaware_Bay/341/2011|H5N3|1_2046
CACAACTGGAGTGGAGTCTGCTGTCTTAAGAGGATTCCTCATCTTGGGCAAAGAAGACAAGAGATATGGTCCAGCATTGA
>AB569299-Rabies-virus-viral-cRNA,-complete-genome,-strain:-H-08-1320_9821
TCAGAGAGCCATCTCTTAGAGGAGAGATCTTTTCTATCCCCCAGAAAATCCCAGCTGCTTACCCAACTACAATGAAGGAG
>AB569299-Rabies-virus-viral-cRNA,-complete-genome,-strain:-H-08-1320_9760
TCGGGGGTGATCTCATATATCCTCTTGAGATTGGATAACCACCCATCCTTGTATATAATGCTCAGAGAGCCATCTCTTAG
>AB569299-Rabies-virus-viral-cRNA,-complete-genome,-strain:-H-08-1320_9699
TTCGATTTGCTTTTTAACAAGAATGACAAACATCAACATCAACAGACCTCTCGAATTGATCTCGGGGGTGATCTCATATA
>AB569299-Rabies-virus-viral-cRNA,-complete-genome,-strain:-H-08-1320_9516
ATCTCTAAGTGGTAGAGAAAAGTCTCGCCACATAGGGTCGGCTCAGGGGCTCTTGTATTCAATTTTGGTGGCAATTCATG
>AB569299-Rabies-virus-viral-cRNA,-complete-genome,-strain:-H-08-1320_9394
TTGGAGACCTCCCAGATTTTCGAGTTCCCGGATGTGTCTAAACGAATATCTAGGATGGTTTCTGGAGCTGTCCCTCACTT
>AB569299-Rabies-virus-viral-cRNA,-complete-genome,-strain:-H-08-1320_9272
TGATGCTTTATGCTCAGACTTGGACATCAGAGCTGGTACAAAGAGACACAAGGTTGAAAGACTCTACGTTTCATTGGCAC
>GU345746-Rabies-virus-isolate-CQ92,-complete-genome_1830
AGAGATTCCTTAAGATCTGGTCACAGACTGTAGAGGAAATTATCTCCTATGTCACAGTCAACTTTCCCAACCCATCAGGA
>CY144292|A/laughing_gull/New_York/AI00_2455/2000|H7N3|4_1512
AACAGAGTCATTACAGAACAGAATACAGATAGATCCAGTAAAATTGAGTAGTGGGTACAAAGACATAATCTTATGGTTTA
>CY042428|A/laughing_gull/New_Jersey/Sg_00485/2008|H13N9|2_549
AAAGGGGAGATGGAAATAACAACACACTTCCAACGAAAAAGAAGAGTGAGGGATAACATGACGAAGAAAATGGTCACACA
>AB569299-Rabies-virus-viral-cRNA,-complete-genome,-strain:-H-08-1320_9455
CTGGAGCTGTCCCTCACTTTCAAAAACTTCCCGATATTCGTTTAAAACCAGGTGACTTTGAATCTCTAAGTGGTAGAGAA
>AY261361-African-swine-fever-virus-isolate-Malawi-Lil-20/1-(1983),-complete-genome_170922
CGATTTTTTGCGCGTATTCGGTGCATAAATCAGTATTTTTCTTAAAAAATATATGTTTTTGAAGCGTTCTAAAAAACATC
>AB569299-Rabies-virus-viral-cRNA,-complete-genome,-strain:-H-08-1320_10065
AAGGATTGAAAGAAATCTGTCCAAGAGTATGAGGTCAAACCTACGACAATTGAGTTCCTTAATGAGGCAGATGTTGGGGG
>KF881432|A/duck/Egypt/Q4596A/2012|H5N1|6_945
GATGGAACGGGTAGCTGTGGTCCGGCGCTCCCCAACGGGGCATATGGGGTAAAAGGGTTTTCATTTAAATACGGCAATGG
>AY261361-African-swine-fever-virus-isolate-Malawi-Lil-20/1-(1983),-complete-genome_31903
AAATGCCACGCCTTAGAACGTTTTTGTGATGTTCCATGTCTGCTAGAACATGCTACAAAACACAACATGCTCCCTATTCT
>CY117477|A/laughing_gull/Delaware_Bay/10/1990|H2N1|4_0
GGTTATACCATAGACAACCAAAGGCAAGACAATGGCCATCATTTATCTAATTCTTCTGTTCACGGCAGTGAGAGGGGACC
>GU052204|A/duck/England/1/1956|H11N6|7_396
GGGTCTCATATACAACAGGATGGGGACGGTGACCACAGAGGCGGCTTTTGGTCTAGTGTGTGCCACTTGTGAGCAGATTG
>M63780|A/duck/England/1/1956|H11N6|5_806
GGACCTCATCTTCCTGGCACGATCTGCACTCATTCTGAGAGGATCAGTGGCTCATAAGTCTTGCCTGCCTGCCTGTGTAT
>KF258189|A/duck/Egypt/S6419C/2012|H5N1|4_896
ACTCCAATAGGGGCAATAAACTCTAGTATGCCATTCCACAACATCCACCCTCTCACCATTGGGGAATGCCCCAAATATGT
>KX000751|A/duck/Egypt/C9787/2014|H9N2|4_256
TATGGTAACCCTTCTTGTGACATGCTGTTGGGAGGAAGGGAATGGTCCTATATCGTTGAAAGACCGACAGCGGTAAATGG
>AB569299-Rabies-virus-viral-cRNA,-complete-genome,-strain:-H-08-1320_10004
TCAGAAGTTCCAAAATGACATACCTGACTCTCATCACTTATCAGTCTCATCTTTTGCTTCAAAGGATTGAAAGAAATCTG
>CY028258|A/duck/Victoria/5384/2002|H4N8|1_0
AATATATTCAATATGGAGAGAATAAAAGAATTAAGAGATTTGATGTCACAATCCCGCACCCGCGAGATACTAACAAGAAC
>AB569299-Rabies-virus-viral-cRNA,-complete-genome,-strain:-H-08-1320_9882
CCCAACTACAATGAAGGAGGGCAATAGATCTATTCTTTGCTACCTCCAACATGTGCTGAGATATGAGAGAGAGGTAATAA
>DQ211613-Crimean-Congo-hemorrhagic-fever-virus-strain-ArD8194-segment-L,-complete-sequence_3782
CTAAAGACGAAGAAGTGCTTATAAACATCAGAAACTCATTGAAAGCTAGATCCGAGTTTGTTAGAAATAACGACAAACTG
>CY126933|A/laughing_gull/Delaware_Bay/261/1991|H6N8|3_945
AAAACATTCTTCGGCTGGAAGGAACCCAACATAGTCAAACCACATGAGAAAGGCATAAATCCCAATTACCTCTTGGCTTG
>GU002675|A/duck/Egypt/0923_NLQP/2009|H5N1|4_378
TTTGAGAAAATTCAGATCTTCCCCAAAAGTTCTTGGTCAGACCATGAAGCCTCATCAGGGGTGAGCTCGGCATGTCCATA
>CY044046|A/duck/Egypt/0871/2008|H5N1|2_1240
TGCTGAGTACAGTTTTGGGAGTCTCAATCTTGAACCTTGGGCAGAAAAGGTACACCAAAACTACATATTGGTGGGATGGA
>KP821357-Bluetongue-virus-1-isolate-ALG2006/01-segment-5,-complete-sequence_882
TTTCCCAACGCGCGATCGCAGCATCGTGGAAGCGCGGGTGAGGAGATCGGGTCATGAGAATTGGCAGAGCTGGCTGTTAC
>CY133561|A/long_tailed_duck/Wisconsin/10OS3919/2010|H10N6|4_1240
AATATCAGATCGGTAATGTCATCAATTGGACTAAGGATTCAATAACTGATATCTGGACTTATCAAGCTGAGCTATTGGTA
>GU390659-Bluetongue-virus-strain-BTV12/PT/2003-segment-2,-complete-sequence_1736
TGCGAGTACCTTTAAAAGGAAATTTACTGACACAAGAGCAGGCTATCTCAAGTTACCACGAACACATTAGGTCGCCGGAA
>AB569299-Rabies-virus-viral-cRNA,-complete-genome,-strain:-H-08-1320_7320
TTTAGATCAGGTGTTTGGATTGAAACGGGTGTTTTCTAGAACTCATGAGTTTTTTCAAAAGTCGTGGATCTATTACTCAG
>GU390659-Bluetongue-virus-strain-BTV12/PT/2003-segment-2,-complete-sequence_1612
AAAATAACAGAAGCTGAGATTGCAACTTCGTGGAGTGATGACCCATGGTTAAATCGCGTGTTAAATGGATTCTTAGGCGA
>AB569299-Rabies-virus-viral-cRNA,-complete-genome,-strain:-H-08-1320_7503
ACGACAAAAAGGCTGGAGTCTGGTCAGCTTGTTAATGATAGATAGAGAATCCCAGACTAGGAACACAAGAACCAAGATAC
>AB569299-Rabies-virus-viral-cRNA,-complete-genome,-strain:-H-08-1320_7442
GCTTGGACATGTCCAATGGCCCGACTTGCTGGAACGGCCAAGATGGTGGGCTGGAGGGGTTACGACAAAAAGGCTGGAGT
>GU390659-Bluetongue-virus-strain-BTV12/PT/2003-segment-2,-complete-sequence_1550
ATTTAGTTATGCCGTATTATTATGATAAAGAAATACACTGTCCGATGTATCGTAAGAAGATTAAAATAACAGAAGCTGAG
>KC110607|A/long_tailed_duck/Wisconsin/10OS4225/2010|H14N6|8_441
ACCGACTGGAGACTCTAATACTACTTAGAGCTTTCACAGAAGAAGGGGCAATAGTGGGCGAAATCTCACCATTACCTTCT
>GU390659-Bluetongue-virus-strain-BTV12/PT/2003-segment-2,-complete-sequence_1860
GGCGGTCAGTAAGCTGTTTACTACTTTATATCACAGACTGGCCTATCATCTTCCAAAGATGGAGTACATAGAGCGAGAAG
>AB569299-Rabies-virus-viral-cRNA,-complete-genome,-strain:-H-08-1320_7015
TTGATAATTGGCCTCAAGCCAAAAGAGAGAGAGCTGAAGATTGAAGGTCGATTTTTTGCTTTGATGTCTTGGAATCTAAG
>AB569299-Rabies-virus-viral-cRNA,-complete-genome,-strain:-H-08-1320_6954
ACCGGTCAATCCCAGAGAGTTTCTAAAGTCTATTGACCTCGGAGGATTGCCTGATGAAGACTTGATAATTGGCCTCAAGC
>CY167080|A/long_tailed_duck/Wisconsin/11OS4567/2011|H6N1|6_744
CAAGTGATGGCCAGGCCTCATACAGGATCTTCAAGATAGAAAAGGGGAGGGTAGTCAAATCAGTTGAGTTGAATGCCCCT
>AB569299-Rabies-virus-viral-cRNA,-complete-genome,-strain:-H-08-1320_7259
TGGATTATGAGAAGTGGAACAATCATCAAAGGTTGGAATCTACAGAAGATGTTTTTTCTGTTTTAGATCAGGTGTTTGGA
>AB569299-Rabies-virus-viral-cRNA,-complete-genome,-strain:-H-08-1320_7198
ATTGATAGAGTTACTGGTCAAGGGCTTTTGGATTATTCGAGAGTTACTTATGCTTTTCACTTGGATTATGAGAAGTGGAA
>CY028651|A/duck/Victoria/1992|H3N8|1_1302
TTCTGAGGCACTTCCAAAAAGATGCCAAAGTGCTATTTCAGAATTGGGGAATTGAACCCATTGATAATGTCATGGGAATG
>AB569299-Rabies-virus-viral-cRNA,-complete-genome,-strain:-H-08-1320_7625
TGTCACCGGGGTTATCCCGGGAAGGGCTTCTTTATGAATTAGAGAGTATATCGAGAAATGCGCTCTCCATATATCGAGCT
>AB569299-Rabies-virus-viral-cRNA,-complete-genome,-strain:-H-08-1320_7564
AACACAAGAACCAAGATACTGGCTCAAGGAGATAATCAGGTTCTATGTCCGACATATATGTTGTCACCGGGGTTATCCCG
>CY133553|A/long_tailed_duck/Wisconsin/10OS3918/2010|H14N8|4_192
ACATTAATGAACTATGCCCAAGTCCTCTGAAGCTTGTCGATGGACAAGACTGCGACCTTATCAACGGTGCATTGGGAAGC
>KM922674|A/lesser_white_fronted_goose/HuNan/412_3Y/2010|H7N7|1_1674
ACTGTGAAGATTCAGTGGTCCCAAGACCCTACAATGTTGTATAATAAGATGGAATTCGAGCCCTTCCAATCCTTGGTACC
>KM922680|A/lesser_white_fronted_goose/HuNan/412_3Y/2010|H7N7|7_396
ATACAACAGGATGGGGACGGTAACCACTGAAGTGGCTTTTGGCCTAGTGTGTGCCACCTGTGAGCAGATTGCTGATTCAC
>GU390659-Bluetongue-virus-strain-BTV12/PT/2003-segment-2,-complete-sequence_1178
CAACTTTCCATTGGAGTTTACGTCCTACATATGCTACCCGGAAGGAGATTGATCGCGAACGAAGAGCCTATCCATATCAG
>GU390659-Bluetongue-virus-strain-BTV12/PT/2003-segment-2,-complete-sequence_1240
AGAGCCTATCCATATCAGAGAATAAATCTCTTTGAATCGCGTTTAGATCCTGGAACCCGCATAATCAATTGGTTGGTAGT
>CY133553|A/long_tailed_duck/Wisconsin/10OS3918/2010|H14N8|4_448
TGACGGATCAAGCAGTGCTTGTTTGAGGGGCGGCCGCAATGGCTTCTTCACCCGACTGAACTGGCTAACCAGAGTAAAAA
>GU390659-Bluetongue-virus-strain-BTV12/PT/2003-segment-2,-complete-sequence_1364
GTATGACGTCAACAGAATCTGAATACATTCTAAAGGTGGATGACACGAAGTATAGAGAGATGATTGGTCAGATAATTGAG
>GU390659-Bluetongue-virus-strain-BTV12/PT/2003-segment-2,-complete-sequence_1426
ATTGGTCAGATAATTGAGCGGGGGTGGGAGAAAGAACATTTGAAACTGGAAAAGATTGTCCAGGATGAGGGTAACGTGTT
>GU390659-Bluetongue-virus-strain-BTV12/PT/2003-segment-2,-complete-sequence_1488
GGATGAGGGTAACGTGTTTCAAATGGAATTTGAAAAAGATGCGAGCTTAGATGAGAGGAGCCATTTAGTTATGCCGTATT
>CY133568|A/long_tailed_duck/Wisconsin/10OS3919/2010|H10N6|1_1860
AAACTTCTCCCCTTTGCTGCTGCTCCACCAGAACAAAGTAGGATGCAGTTCTCCTCTTTAACTGTGAATGTGAGGGGGTC
>CY133553|A/long_tailed_duck/Wisconsin/10OS3918/2010|H14N8|4_512
CTAACCAGAGTAAAAAACGGGAACTATGGGCCTATTAATGTCACAAAAGAAAATACAGGGTCTTACGTCAGGCTCTATCT
>AY261361-African-swine-fever-virus-isolate-Malawi-Lil-20/1-(1983),-complete-genome_171654
CAAGTATATAGGAATATATAGCTAGATCAATAAATAACAAGTATATAGGAATATATAGCTAGATCAATAAATAACAAGTA
>GU390659-Bluetongue-virus-strain-BTV12/PT/2003-segment-2,-complete-sequence_1302
AATCAATTGGTTGGTAGTAAGGGAGCCGTTAGCTGAACCAGACGTCAAGTCCGGTCGTGTGTGTATGACGTCAACAGAAT
>AB569299-Rabies-virus-viral-cRNA,-complete-genome,-strain:-H-08-1320_6710
CCCTAACTCCTTACATCAAAACTCAGACATGGCCACCCAAACACATAGTAGATCTGGTGGGGGATACGTGGCACAAGCTT
>CY004002|A/mallard_duck/ALB/250/1978|H6N2|5_248
CTCAGCATTTGATGAGAGGAGGAACAAATATCTGGAAGAGCACCCCAGTGCTGGGAAAGACCCGAAGAAGACTGGGGGTC
>GU052320|A/duck/Victoria/1992|H3N8|1_1386
ATGGGAATGATCGGAATATTACCTGACATGACTCCGAGCACAGAGATGTCACTAAGAGGCGTGAGAGTTAGTAAGATGGG
>CY005010|A/mallard_duck/ALB/224/1977|H7N5|6_128
ACAAAAGAAAGCAGTGTGTCCTCATCCTGCAACACCACTGAGATTTACAATGAAACCGTGAGGCTGGAAACTATAACAAT
>AB569299-Rabies-virus-viral-cRNA,-complete-genome,-strain:-H-08-1320_6771
GGATACGTGGCACAAGCTTCCGATTACACAGATATTTGAGATCCCTGAATCCATGGACCCATCAGAGATATTGGACGACA
>GU390659-Bluetongue-virus-strain-BTV12/PT/2003-segment-2,-complete-sequence_2604
AGTGGCGGACGATAAGATAAGCCCAGCGCAGCATGCTGCGAGAGCAAAACGTAGATTCCGTGGGACGCGCGAATACGTAA
>GU052320|A/duck/Victoria/1992|H3N8|1_1449
AGAGTTAGTAAGATGGGAGTGGACGAATACTCCAGCACCGAGAGAGTGGTTGTTAGTATTGATCGCTTCTTAAGAGTTCG
>AY261360-African-swine-fever-virus-isolate-Kenya-1950,-complete-genome_28548
GCTATAACAATTTAATGATAGAATGCTGGCAATGAACGATTTGTCATTTTGATACGCTAAAGTCTTTCCCTCCTCAAAGG
>KJ682805-Crimean-Congo-hemorrhagic-fever-virus-isolate-SPU-44/08-segment-M,-complete-sequence_732
CAGCTCAGTGACCCATCCAGCACAGCCAACCCCCTCTCAGAGCGACGTCCCCACGGCTGCTCAAGATATACACCCCAGCC
>AB569299-Rabies-virus-viral-cRNA,-complete-genome,-strain:-H-08-1320_6527
ATCCTTATATAGATTACAGGAAAGGTCTATCAAAGCTATATGATCAAGTTCACATCAAGAAGGTGATAGACAAGTCTTAC
>AB569299-Rabies-virus-viral-cRNA,-complete-genome,-strain:-H-08-1320_6466
GATCAATTCGACAACATACATGACTTGGTTTTTGTATACGGCTGCTACAGGCATTGGGGACATCCTTATATAGATTACAG
>AB569299-Rabies-virus-viral-cRNA,-complete-genome,-strain:-H-08-1320_6649
TGGGGATTTGACAAGTACTCCAAGTGGTATCTTGACTCGCGACTTCTTGCTAGAAACCATCCCCTAACTCCTTACATCAA
>GU390659-Bluetongue-virus-strain-BTV12/PT/2003-segment-2,-complete-sequence_2824
GTCTATGGGAATTACGAACTAATTACGAAACTCGCAAATCTATGAGCCCTTGACAAGGCTCCCTCGCGGCTTCAACTTAC
>CY004034|A/mallard_duck/ALB/250/1978|H6N2|4_558
ACACTAATACTGGCTCACAGCCAATCTTATATTTCTGGGGTGTGCACCATCCCCCGGATGACAATGAGCAAGCTAACTTA
>GU052320|A/duck/Victoria/1992|H3N8|1_819
AGAGCGACGGTATCAGCAGACCCACTAGCATCACTATTAGAGATGTGCCACAGCACCCAGATCGGTGGAATAAGGATGGT
>GU390659-Bluetongue-virus-strain-BTV12/PT/2003-segment-2,-complete-sequence_2170
ACGTGGGGTGAATGTTACATAATGAATTTCTTACCGTTGTTAATATGTGGGGGCTCATCGATCAGCTATTTACACAGAGA
>MG280542|A/long_tailed_duck/Wisconsin/16OS4707/2016|H7N4|4_806
TAGAGGGGAGTCACTAGGAATTCAGAGTGATGTTCCTTTGGATTCTGGTTGTGAGGGGGATTGCTTTCACACTGGAGGTA
>AB569299-Rabies-virus-viral-cRNA,-complete-genome,-strain:-H-08-1320_6832
TCAGAGATATTGGACGACAAATCACATTCCTTTACCAGGACCAGACTGGCCTCTTGGCTGTCTGAGAACAGAGGAGGGCC
>GU390659-Bluetongue-virus-strain-BTV12/PT/2003-segment-2,-complete-sequence_2108
CGATGATGGCGAGTGCGTTTCCTACCAGCGTCAGATTAGTGAAGGGAATCCTTCGAGCGAAGACGTGGGGTGAATGTTAC
>MG279792|A/long_tailed_duck/Wisconsin/16OS4707/2016|H7N4|8_726
GAAGAAGTGCGACATAGGTTGAAGATCACAGAAAATAGCTTTGAACAGATAACGTTTATGCAAGCCTTACAACTATTGCT
>AB569299-Rabies-virus-viral-cRNA,-complete-genome,-strain:-H-08-1320_6893
CTGAGAACAGAGGAGGGCCTGTTCCTAGCGAAAAGGTCATTATCACGGCTCTGTCCAAACCACCGGTCAATCCCAGAGAG
>GU052320|A/duck/Victoria/1992|H3N8|1_1827
GATGTGCTAGGGACATTTGACACTGTTCAAATAATAAAGCTGTTACCATTTGCAGCAGCCCCACCAGAACAAAGCAGAAT
>KP939425-African-horse-sickness-virus-2-isolate-AHSV-2_20_09-segment-2,-complete-sequence_930
TACTGCGATTCGCTGACGACGTTTGTTCATCGAAAGAAGAGAGAACGAGGCGATGATACCACAGCACGTGACGTCTTCAG
>CY004598|A/mallard/Alberta/127/1977|H1N1|2_682
GAGCATTGACATTGAATACAATGACAAAAGATGCTGAAAGAGGTAAACTAAAGAGAAGAGCGATTGCAACACCCGGGATG
>GU390659-Bluetongue-virus-strain-BTV12/PT/2003-segment-2,-complete-sequence_2480
CGGTTCGAATGACTAAGTATATTGCATGTGATTTAGCGTTTGGTAGTGGATGTGGCGGAACAAGTGAATCACTTAGCTTC
>GU052320|A/duck/Victoria/1992|H3N8|1_1512
CGCTTCTTAAGAGTTCGGGATCAGCGAGGGAATGTACTCTTATCTCCTGAAGAGGTTAGTGAAACACAGGGAACAGAAAA
>GU390659-Bluetongue-virus-strain-BTV12/PT/2003-segment-2,-complete-sequence_2418
TTTGCGAAAGTGCGTTGAGTTTTACGAAGGTGTAAAAATGGTTGATATCATCAAAGATACTCCGGTTCGAATGACTAAGT
>GU390659-Bluetongue-virus-strain-BTV12/PT/2003-segment-2,-complete-sequence_2232
CAGCTATTTACACAGAGAATGGAGTTATCCTATGATCGTAGTCTTTGAGGATGGTATAAAGGTGGTTCCAGCTATGATCG
>GU390659-Bluetongue-virus-strain-BTV12/PT/2003-segment-2,-complete-sequence_2356
GTGTGCTTCTTTATGGGTTCGAATCACGAAAAGATAAAACTCGAAGAAGACGAACTTGAGGTTTTGCGAAAGTGCGTTGA
>CY020901|A/longtail_duck/Maryland/295/2005|H10N8|4_744
CCAGGTGACAACATCACCTTTTCGCATAACGGCGGATTAATAGCACCTAATAGAGTGAGCAAACTAAAGGGAAGAGGCCT
>GU390659-Bluetongue-virus-strain-BTV12/PT/2003-segment-2,-complete-sequence_1116
CTTACGAGGAACGATCATTGCGTGTGAGATGGAACTAGGGGACGTTTACAAAACTTTAAGATCAACTTTCCATTGGAGTT
>GU358653-Rabies-virus-isolate-GX4,-complete-genome_6222
TGATATCCCAACTTTGCCAACTATACATCGCCGGAGATCAAGTATTGTCTATGTGTGGAAATTCGGGTTATGAAGTCATT
>GU358653-Rabies-virus-isolate-GX4,-complete-genome_7076
ATGTCTTGGAATTTGAGACTGTACTTCGTTATTACCGAAAAGCTCCTAGCTAATTATATCTTGCCGCTCTTTGATGCGCT
>GU358653-Rabies-virus-isolate-GX4,-complete-genome_8113
TGGAATGTCTCTGGGGAGATTTCATATACGCCAGTTCTCAGATCCTGTCTCAGAGGGGTTGTCCTTCTGGAGAGAGATCT
>GU358653-Rabies-virus-isolate-GX4,-complete-genome_5551
ATTAATGTTAGAATGGTTGAAGACAGGAAATAGACCTTACCGAATGACCTTGACAGACAATTGCTCTAGGTCTTACAAAG
>GU358653-Rabies-virus-isolate-GX4,-complete-genome_3050
TTCAGACACAAAGGTCGGATGAGGACAAGGACTCTTCCCTGCTCCTAGAGTAGTCAAATTATGTCCCACAGACTTATCAC
>AY261361-African-swine-fever-virus-isolate-Malawi-Lil-20/1-(1983),-complete-genome_29097
CACTACCCTCTTCAAAGGCATTACCACCCAAATCTATACAGAAATATATATTACCGATGTTATAATATTGCACTGAAGTA
>GU358653-Rabies-virus-isolate-GX4,-complete-genome_5063
TAACACAAGAAATCTTCTAGCAGTTCCAGTGACTAAAGGTGCTTTTACCCTCCAAGAACTGACACCAAAGGTGATGGACA
>GU358653-Rabies-virus-isolate-GX4,-complete-genome_8418
TCTTGTCCAAAACCCATAGGGATAATTTTATACTTTTCTTGAAATCTGTTGAGCCTCTATTTCCCCGATTTCTCAGTGAG
>CY028646|A/duck/Victoria/1992|H3N8|6_1088
CAGCAGAACATCAAGATCAGGATTTGAAATCCTTAAAGTCAGAAATGGTTGGGTACAAAATAGTAAAGAGCAAATCAAAA
>GU384682-Foot-and-mouth-disease-virus---type-O-isolate-PAK/44/2008,-complete-genome_232
TGTCTTGGGCACTCCTGTTGGGGGCCGATCGACGCTCCACGGTCTCCCCCGTGTGACGGAATACGGTGATGGGGCCGCCT
>KP843857-UNVERIFIED:-African-swine-fever-virus-isolate-Odintsovo_02/14,-complete-genome_107787
TCTCAATCTCTCCTCGCTCATTTTCACGCATATAGGTGGGCACGAATTTTGGGACAGTCTTGAAATAGAGATGACATGTC
>GU358653-Rabies-virus-isolate-GX4,-complete-genome_11407
GAGGCACTTCAACATATGCTGCAGTACAATGATGTATTTAGCAACTGCTCTAGGTGATGTCCCCAGCTTTGCTAGGCTTC
>GU358653-Rabies-virus-isolate-GX4,-complete-genome_9272
ATGCTTTATGCGCAGACATGGACATCCGAACTAGTACAAAGAGACACAAGGCTGAAGGACTCTACATTTCACTGGCACCT
>GU358653-Rabies-virus-isolate-GX4,-complete-genome_9333
CTACATTTCACTGGCACCTCCGATGTAACAGGTGTGTGAGGCCAATCGACGATATCACACTGGAGACCTCTCAAGTCTTC
>GU358653-Rabies-virus-isolate-GX4,-complete-genome_10248
GAACTATGACGGGGGATTACAGCCCCAATAAGAAGATGTCACGCAAAGCGGGATGTTCTGAGTGGGTTTGCTCTGCTCAG
>KP821655-Bluetongue-virus-4-isolate-GRE1979/01-segment-7,-complete-sequence_64
TACGCTCCAAGAAGCAAGGATTGTATTGGAAGCTAACGTAATGGAGATACTAGGGATAGCAATCAACAGATATAATGGAT
>KP821655-Bluetongue-virus-4-isolate-GRE1979/01-segment-7,-complete-sequence_704
GCTCTACATGTGCATAATCCCACACAACAGAATGCGATGGTCCAAATACAAGTTGTGTTTTATATTTCCATGGATAAGAC
>KP821775-Bluetongue-virus-4-isolate-GRE1979/01-segment-8,-complete-sequence_66
TGCAAATGCTAAAACTTTATGCGGGGCGATTGCAAAGTTGAGTTTGCAACCGTATTGTCAGATTAAAATCGGAAGAGTAA
>CY028649|A/duck/Victoria/1992|H3N8|3_434
CATTCACATCTTCTCATTCACTGGAGAGGAAATGGCCACCCAAGCGGATTACACACTCGACGAGGAGAGCAGAGCAAGAA
>KP821456-Bluetongue-virus-14-isolate-CAR1982/04-segment-5,-complete-sequence_315
AGAGGATGTCGAAGGGAAGATGAAGCGGTGCGGAGTACAGCTGCTCGAGGATTACCGCAAAAGTGGGATGATGGATGAGG
>GU345746-Rabies-virus-isolate-CQ92,-complete-genome_10919
CATTCAACACCTATCGAGAGCATTCCCCTCAGTCACAGGATTTATAACCCAGATGACCTCGTCTTTTTCTTCCGAGCTAT
>GU345746-Rabies-virus-isolate-CQ92,-complete-genome_11224
AATCCTTCTTGGTTCACAAGATGGTGGACGATCTAGAGTTACAGAGAGGAACTCTATCCAAGATGTCTATCATTATAGCT
>GU358653-Rabies-virus-isolate-GX4,-complete-genome_1708
TCTCAGTGAAGTGACCACGGCAGGAGAAAGCAAGTATCGGGAGGATTTCCAGATGGATGAAGGGGAAGATCCTGGCCTCT
>GU358653-Rabies-virus-isolate-GX4,-complete-genome_2623
CTCACGGGCAAGAAGAACATGAGGAGCTTCTGCATTAATGGTGAGGTCAAGGTGTGCAGTCCCAACGGCTATTCGTTCAG
>KP843857-UNVERIFIED:-African-swine-fever-virus-isolate-Odintsovo_02/14,-complete-genome_15067
GACACCTGCACTTACAAAAAAAATTTAAATTTTGAATATAACACAAAAAAACCACCTTAAAATTTCTTATATTATTTCTT
>KP732597|A/duck/Eastern_China/S1210/2013|H5N8|2_806
CGGACTCCCTGTTGGAGGGAATGAAAAGAAGGCTAAATTAGCAAATGTTGTGAGGAAAATGATGACTAACTCACAAGACA
>GU358653-Rabies-virus-isolate-GX4,-complete-genome_2440
GGCCTGAGTTGCTCCGAATTCGACATGAAAAAAACAGGCAACACCACTGATAAGATGAACTTCCTGCGCAAGATAGTGAA
>GU358653-Rabies-virus-isolate-GX4,-complete-genome_1830
GACAGATGAGGTCCGGAGAGAGATTCCTCAAAATTTGGTCACAGACTGTAGAAGAAATTGTCTCCTATGTCATGACTAAC
>KP822016-Bluetongue-virus-4-isolate-GRE1979/01-segment-10,-complete-sequence_496
TTTAAGAGTTTGAATCCAATGTTAGGCGTGGTGAATTTGGGAGCTACCTTCTTGATGATGGTTTGTGCAAAAAGTGAGAG
>GU358653-Rabies-virus-isolate-GX4,-complete-genome_2379
ATGATCTAAACCGTTATACATCCTGCTGACAATTTTCACACTCAGGCCTACCAGACAATGGGGCCTGAGTTGCTCCGAAT
>KP843857-UNVERIFIED:-African-swine-fever-virus-isolate-Odintsovo_02/14,-complete-genome_186721
CATCATAAAATGCTGTGGTTGATTAATATGTTGATTGTCGCCTACTTTATTATATAAGTAATGATTTTTGTATAAAATAC
>AB569299-Rabies-virus-viral-cRNA,-complete-genome,-strain:-H-08-1320_7808
ATATCTTGGTACCTGAATCTAAAAGATGGGCCAGGGTGTCTTGCATCTCCAATGACCAAATAGTAAACCTCGCTAATATA
>CY028647|A/duck/Victoria/1992|H3N8|5_1197
ACCAGAAGTGGAGGAAATACAAATCAACAGCGGGCATCAGCTGGCCAAATCAGTGTACAACCCACTTTCTCTGTGCAGAG
>GU390659-Bluetongue-virus-strain-BTV12/PT/2003-segment-2,-complete-sequence_248
TAGATGTGTTGATTCGGGCGTATGATAGAAAGCACAAGATTGCGTTAGACAAACGTACGGATGATTCTGGCAGAATGGCG
>CY138139|A/lesser_black_backed_gull/Iceland/145/2010|H11N2|6_682
CAGGAGTCAGAATGTGTTTGTATTAATGGAACTTGCACCATAGTGATGACTGATGGAAGTGCATCAGGAAGGGCCGATAC
>KP843857-UNVERIFIED:-African-swine-fever-virus-isolate-Odintsovo_02/14,-complete-genome_184891
TAGAAAAAATACCTAATTACTACATAGCAAATAAAGCGAGCGCATTGTTACAAACAACATTTTTTTGCGCCTGGATACTC
>GU390659-Bluetongue-virus-strain-BTV12/PT/2003-segment-2,-complete-sequence_186
CATACGAGTCGCATTAAATTCAAGACCAGACAATTTATCTCATGTTATAACACCGTCCGCTTTAGATGTGTTGATTCGGG
>CY028647|A/duck/Victoria/1992|H3N8|5_1071
AGAGGAACGAGGGTGGTCCCAAGGGGACAGCTGTCCACCAGAGGAGTTCAAATCGCTTCAAATGAGAACATGGAAACAAT
>GU390659-Bluetongue-virus-strain-BTV12/PT/2003-segment-2,-complete-sequence_868
TGTAAAATCGTGTCATCAATTGGACGTCAGATGTGGAATAGTGAGGAATTGCCGGTCGATGATGCAATGAGATCTAAAGT
>GU390659-Bluetongue-virus-strain-BTV12/PT/2003-segment-2,-complete-sequence_930
TGCAATGAGATCTAAAGTTTTTCAGGAAGAGTTGCGGCTGTTATTCCGAGTTGGGAATAGCGAATATGATACAATTCAGG
>GU390659-Bluetongue-virus-strain-BTV12/PT/2003-segment-2,-complete-sequence_1054
TTAGCGATTGCCGCAACTGGCAGCTATCGTTGGCGCATATGGTGGAGTAATCCGTACCCCTGCTTACGAGGAACGATCAT
>GU390659-Bluetongue-virus-strain-BTV12/PT/2003-segment-2,-complete-sequence_682
GGCGTTACGCGCGGTGAGGAGATAAGGGATATGAAGAAAATGTGTTATTCAAGATTTCGTGATGGATGGATTCGAGCTAC
>GU390659-Bluetongue-virus-strain-BTV12/PT/2003-segment-2,-complete-sequence_496
CCGGTGCCGAAAGTGGGATGCGATCATGGGAATGTCGATTTTCTATATGACTTCATTTTATCGGGTAGCCTCCAGGTATC
>GU390659-Bluetongue-virus-strain-BTV12/PT/2003-segment-2,-complete-sequence_558
GGGTAGCCTCCAGGTATCGAAGACCGCGGGATACACTTTGAAGCAAACGTTTCGATTAACTGTGCACGCTGAAGCTAACG
>GU390659-Bluetongue-virus-strain-BTV12/PT/2003-segment-2,-complete-sequence_620
TGCACGCTGAAGCTAACGCGGAAACACGAGATCAGCTCATCGTAAATGGGGTGTATACCGAGGGCGTTACGCGCGGTGAG
>KP732684|A/duck/Eastern_China/S0322/2014|H5N6|6_126
ACAACTATAAACATTCCAAACATGAATGAGACCAATCCAACAACAACAATAAACATCACCAACATTATAGTGAATAAGAA
>CY044003|A/least_sandpiper/Alaska/7KW0411/2007|H4N8|5_310
GGGTGAGAGAACTGATTCTATATGACAAAGAAGAAATCAGAAGAAATTGGCGTCAAGCGAATAATGGAGAAGACGCTACT
>KP843857-UNVERIFIED:-African-swine-fever-virus-isolate-Odintsovo_02/14,-complete-genome_138348
AATATATTGAGCGGATGTACTATGTATTTATTTTAACAAAAAACATTATTTTTTTTAATCTTCATCATCTGTTTTTATAA
>CY044000|A/least_sandpiper/Alaska/7KW0411/2007|H4N8|4_441
TCAGGAGCATGCAAAAGAGCAAATGTGAATGACTTTTTCCGCAGATTGAACTGGCTAACCAAATCTGATGGGAATGCATA
>KP732582|A/duck/Eastern_China/S0808/2014|H5N2|1_1798
TCCAACAAATGCGCGACGTGCTGGGGACATTTGACACTGTTCAGATAATAAAGCTGTTACCGTTTGCAGCAGCCCCACCG
>MG602522|A/layer_chicken/Bangladesh/VP03/2016|H9N2|6_1216
ATTCCGGTATATTCTCTGTTGAAGGCAAGACCTGCATCAACAGGTGTTTTTACGTGGAGTTGATAAGAGGGAGACCACAG
>GU384682-Foot-and-mouth-disease-virus---type-O-isolate-PAK/44/2008,-complete-genome_3821
CGCTGCCTACCTCCTTTAACTACGGTGCCATTAAGGCCACTCGGGTGACTGAACTGCTTTACCGCATGAAGAGGGCTGAA
>GU384682-Foot-and-mouth-disease-virus---type-O-isolate-PAK/44/2008,-complete-genome_5773
GAGGCGGAAAAGAACCCACTAGAAACCAGTGGTGCCAGCACCATTGGTTTCAGAGAGAGAACTCTCCCAGGACACAAGGT
>KP732588|A/duck/Eastern_China/L0230/2010|H5N2|2_1116
CTTGCCAACATTGACCTGAAATATTTCAACGAGTCGACAAGAAAGAAAATTGAGAAAATAAGACCTCTCCTAATAGACGG
>CY138142|A/lesser_black_backed_gull/Iceland/145/2010|H11N2|3_756
ATGTCAAAAGAAGTGAACGCCAGAATTGAACCATTTCTGAAGACAACTCCGCGCCCTCTCAGATTACCCGATGGGCCTCC
>GU390659-Bluetongue-virus-strain-BTV12/PT/2003-segment-2,-complete-sequence_0
GTTAAAAGTTGCGAGGATGGAGGATTTTCCGATATGCGTAATTGAACGCGAGTCCAAGTTTGATGAAGATTTCGTCGTGA
>KP732567|A/duck/Eastern_China/L0321/2010|H5N2|1_992
AAGAACGAGTGGGTCATCAGTCAGAAAGGAAGAGGAAGTACTTACGGGCAACCTCCAAACGTTGAAAATAAGAGTACATG
>KP732620|A/duck/Eastern_China/S0215/2014|H5N8|3_1098
AAGTGGGCACTTGGTGAGAACATGGCACCTGAAAAGGTGGACTTCGAGGACTGCAGAGATGTTAGTGATCTAAAGCAGTA
>KP732579|A/duck/Eastern_China/S0131/2014|H5N2|1_0
ATGGGAGCGATAAAGGAATTAAGAGATCTAATGTCACAGTCCCGCACCCGCGAGATACTAACAAAAACCACTGTGGACCA
>KP732593|A/duck/Eastern_China/L1021/2012|H5N8|2_496
TCCTCAAGGATGTGGTAGAGTCAATGGATAAAGAAGAAATGGAAGTAACAACACATTTCCAAAGAAAGAGAAGGGTAAGA
>KJ620017-Bovine-viral-diarrhea-virus-1-isolate-IBSP4ncp-polyprotein-gene,-complete-cds_6649
CTCAGCGAAGAGGCAGGGTAGGCAGAGTGAAGCCCGGTAGGTACTATAGAAGCCAGGAAACAGCAACTGGGTCAAAGGAC
>AY261360-African-swine-fever-virus-isolate-Kenya-1950,-complete-genome_83204
CCAAAATACCTACTCAGGAAACGCAGGAAAACACACAGCCCCCCCACCATGTGCACCGGGTTGTTCTCTCCAGAGCACAG
>AY261360-African-swine-fever-virus-isolate-Kenya-1950,-complete-genome_83265
TGTTCTCTCCAGAGCACAGCCACTCAAAGTGCAGGAATCTCTGCTAACAACCATGTGCAACGGACTGGTGTTAGATGCAA
>GQ227551|A/duck/Altai/1285/1991|H5N3|4_1240
GGAAAGGAATTTAATAACTTGGAAAGGAGGATAGAGAATTTAAACAAGAAAATGGAAGATGGGTTTCTAAATGTCTGGAC
>AF099102-Hog-cholera-virus,-complete-genome_3233
GCGTGCATTAGACGAGAGACTAGGCCCTATGCCGTGCAGACCTAAAGAGATTGTCTCTAGTGAGGGACCTGTAAGTAAAA
>AF099102-Hog-cholera-virus,-complete-genome_2562
GGGACAGTCAGGGCAATCTGCATGGCAGGTTCCTTCAAAGTTAGAGCGCTTAATGTGGTCAGTAGGAGGTATCTGGCATC
>AY261360-African-swine-fever-virus-isolate-Kenya-1950,-complete-genome_82716
ATGGGGACCACATCGGGGTTCACCAGCAGTTGACGAATGTAGGCCTCCATGGGCATAGATAGATCGGGCAGCTTTGACTG
>AY261360-African-swine-fever-virus-isolate-Kenya-1950,-complete-genome_82960
TTTGCGCAATCGTAATCACTTCCTCCATTAGATAGAAACTGAATACTATATTTAAAATATAAATACAAAATGTCAAATGA
>AY261360-African-swine-fever-virus-isolate-Kenya-1950,-complete-genome_56608
GGTGGGAGCATCACACAAAGTATAGCTTATGTTCAGACAGTTTGCGACATCCTCAGCCAATTGTTTTATTTTTTCAGGTA
>AY261360-African-swine-fever-virus-isolate-Kenya-1950,-complete-genome_83753
TTCAGTCGACAAATTTAAAAACGCTTAAAACGGTGTATCCAGAATACTACGGCTATGTAGGCATTCCAGGAATTCAGAGT
>AY261360-African-swine-fever-virus-isolate-Kenya-1950,-complete-genome_83875
AGATCCTATAGAACTGCCATGAATCAAGCCAAAAATGCTATAAAAAATGGCAAAAAGGAGAAGGAGTACTTTAATTACGG
>AY261360-African-swine-fever-virus-isolate-Kenya-1950,-complete-genome_83936
AGGAGTACTTTAATTACGGCTATTTACTCATTTCGCGAGCACCTGCCATTACTAAAAGTATTTCCATTGTTTTGTTAAAA
>HM067704-Foot-and-mouth-disease-virus---type-SAT-2-isolate-Buffalo-6-QE-polyprotein-gene,-complete-cds_4575
GACATCATCAAAGCACTCGAGGACACCCACACCAACCCTGTGGCAATGTTCCAGTATGATTGTGCCCTTCTGAACGGCAT
>HM067704-Foot-and-mouth-disease-virus---type-SAT-2-isolate-Buffalo-6-QE-polyprotein-gene,-complete-cds_3965
CATGACAGACCTGGTCCCGCGCATTCTCGAGTGCCAGCGGAACTTGAACGACCCGTCCAAGTACCAGGAATCAAAGCAGT
>AY261360-African-swine-fever-virus-isolate-Kenya-1950,-complete-genome_83509
TGCCTAGCAAGCACCCATGGATATGATGTAAGCAACTACTGTTGGATAGGCGACAAAACCTTTGCCGAGCTTGTATATGA
>AY261360-African-swine-fever-virus-isolate-Kenya-1950,-complete-genome_83570
TTGCCGAGCTTGTATATGAATTGCTGCAGCAGCACTCCACCTGCAACGTCACCCTGGAAAAAAACAAAACGCGGGGAACG
>KU160832|A/duck/Anhui/S2193/2012|H4N6|1_1364
TAATGTAATGGGAATGATTGGAATATTACCTGACATGACCCCAAGTACAGAGATGTCACTGAGAGGAGTAAGAGTCAGTA
>AY261360-African-swine-fever-virus-isolate-Kenya-1950,-complete-genome_29280
CACGGCTTTCACCAACGCCGCATTAAGCGTCACGCCATCCGTAAAAATCGGCGACCATATTTTCTTTTGGTTTTGATGAT
>HM172409|A/duck/Anhui/1/06|H5N1|1_558
AAGGAGAAGAAAGAAGAGCTCAAGAATTGTAAGATTGCTCCCTTAATGGTTGCATACATGTTGGAAAGGGAACTGGTCCG
>KU160833|A/duck/Anhui/S2193/2012|H4N6|2_1708
CGAGAAGATCATTTGAGCTGAAGAAGCTATGGGAGCAGACCCGTTCAAAAGCAGGACTGTTGATTTCAGATGGAGGACCA
>HM063423-Newcastle-disease-virus-isolate-W4,-complete-genome_2135
GCGACTCCACACAACGATCCCCCGACCGCACCCAAAGAACCGCTCCCCACCCAGGCCGCAGGCGACGCTGGCGACACACA
>HM063424-Newcastle-disease-virus-isolate-R8,-complete-genome_1647
ACCCCCCAGTCCGCAGTCCCGCACGGCCAAACCCACAAACGAACCCCCCTATATACCTCCCCTCCCCCAGCCCCACAGCC
>MF960030|A/duck/Anhui/S4/2016|H5N6|1_1984
CTAAGAGGCTCACAATCCTCGGGAAAGATGCGGGTGCACTGACAGAAGATCCGAATGAGGGAACAGCAGGAGTAGAATCT
>HM063425-Newcastle-disease-virus-isolate-P4,-complete-genome_13786
ACACTTTTCTCGAATGAGATGAACCCCCCACAGCGACATTTCGGACCGACCCCAACTCAGTTTCTCAATTCAGTCGTTTA
>AF099102-Hog-cholera-virus,-complete-genome_2501
TGGGGCCGAAGGTCTCACCACCACCTGGAAAGAATACAACCACAATTTGCAACTGGATGACGGGACAGTCAGGGCAATCT
>KJ528559-Newcastle-disease-virus-strain-NA-1M,-complete-genome_5002
CTCCGGATTAAGGAGAGCATTGCTGCAACCAATGAAGCTGTGCATGAAGTCACCGACGTATTATCACAGCTATCAGTGGC
>KJ528559-Newcastle-disease-virus-strain-NA-1M,-complete-genome_2928
CTGACATGGGAGTGGGGAAGGACACTGTCCGCGCATTAATCACCTCACGCCCGATGCACCCAAGTTCCTCGGCTAAGCTC
>KJ528559-Newcastle-disease-virus-strain-NA-1M,-complete-genome_10309
CTACAAAAGTACTGTCTTAACTGGAGATATCAGACAGTTAAACTATTCGCCCATGCCATCAACCAGTTGATGGGCCTACC
>EU789580-Classical-swine-fever-virus-strain-LOM,-complete-genome_5856
GGTCATAGAAGAGATAGGGAGGCATAAGAGAGTCTTGGTCTTAATCCCTCTTAGGGCGGCAGCAGAGTCAGTATACCAGT
>AB285096|A/duck/Siberia/272PF/1998|H13N6|6_744
GCAAATAATAAAGCAACAACTAAGATAATCTACTTCAAGGAAGGGAAAATACAAAAAATTGAAGATCTGACAGGAAACGC
>AY261361-African-swine-fever-virus-isolate-Malawi-Lil-20/1-(1983),-complete-genome_108519
GATAAGTAAAGCATAACAAAAGTTATGCCTATTGATAAATTTTTTAGTAACCGTGTAGCCGGGAATGTTTTTCACGTCAT
>KM258882-Bovine-herpesvirus-type-1.2-strain-SM023,-complete-genome_128954
ATGGGGAGGGGAACTGGTAGGGGCGGGCCCGGTGCAAGGCAGGCCCGCCGGGCGCGGGGCCGGGGGCGTTCGGCCATGCT
>KM258882-Bovine-herpesvirus-type-1.2-strain-SM023,-complete-genome_126392
CATGTGCCCTCCCACCATCCCGGCAGCCTCATCGAAACCCGGCGTTGGTGGTTGCCATGGGCAGGCTTGGCGCCGGTCCC
>AY261361-African-swine-fever-virus-isolate-Malawi-Lil-20/1-(1983),-complete-genome_176778
GCAAAGATTATGTGAAAGTTTGGGAGCCAAGCCACCAAAGGGCCGAATGTATATGGATACCCTTATACATCTTTCAGATA
>AF075252-Venezuelan-equine-encephalitis-virus-strain-Mena-II,-complete-genome_3416
TGCGCAATTATGACCCGCGCATAAATTTAGTACCGGTGAACCGTCGCCTACCACATGCTCTCGTGACGCAACACGCTGAC
>AF100566-Venezuelan-equine-encephalitis-virus-strain-ZPC738,-complete-genome_5368
TTCTGGCGCGACCGGTACCTGCGCCTCGAACAGTATTCAGGAATCTTCCTCACCCCGCTCCACGCACAAGAACACCGTCA
>KM258883-Bovine-herpesvirus-type-1.2-strain-SP1777,-complete-genome_17324
GCCGGCGCCTTCTAGCGCCGGCTGGGGTTCGACAGAAACGGCGGGCGCGCGGTGCGTCGTGACGGTCACGACCTTGCGCT
>AF136236_1098
CTGCAATAATGAAGATGATAGGTGTGACTGGTCTAAATTGAAAACAATGAACAAACCAATAAAAAACCAAATGCGGCAGC
>KX978784|A/mallard_duck/Netherlands/23/2006|H1N1|3_1674
CGGACTGCAATAGGCCAGGTGTCAAGGCCCATGTTCCTGTATGTGCGAACCAATGGAACCTCAAAGATCAAAATGAAATG
>KM258882-Bovine-herpesvirus-type-1.2-strain-SM023,-complete-genome_115900
TGCCGTCGCCGGGAACGAGCAGGGAGGGGTCGCCGCTGGAAACGAGAGAAGAGCTGCCACCGGGGACGAAAAGGAGAGCG
>KM258882-Bovine-herpesvirus-type-1.2-strain-SM023,-complete-genome_114680
GCCACCAAGCCCCCCCTCGCATCCGGGACTGGTGCCGGCGGTCGCGGTCGCCTCTCTGCTCAACGGCACTGTGCTGATCA
>MF147884|A/mallard_duck/Netherlands/24/2005|H11N3|2_1922
TCATAAGGAAATTGAGTCCGTAAACAATGCCGTAGTGATGCCAGCCCATGGTCCAGCCAAGAGCATGGAATACGATGCTG
>KM258882-Bovine-herpesvirus-type-1.2-strain-SM023,-complete-genome_116266
AACCTTGGATCACGCCAACGTGGTCAAGCTGAAGGCCGTGCTCTTCCACGGAGAGTTGGTGTGCGCGGTGCTGGCGCGCT
>KX979610|A/mallard_duck/Netherlands/23/2006|H1N1|2_1116
CGGACACAAATACCGGCAGAAATGCTTGCAAACATTGACTTAAAGTACTTTAACGAATCAACGAGAAAGAAAATTGAGAA
>MF145837|A/mallard_duck/Netherlands/23/2013|H7N3|4_248
AACAATCACTGGGCCACCCCAATGTGACCAATTCCTAGAATTTTCAGCCGATTTAATTATCGAAAGACGAGAAGGAAGTG
>KM258882-Bovine-herpesvirus-type-1.2-strain-SM023,-complete-genome_119316
GGCCGGGGACTGCTGGTTCTCGAAGCTCGACGCGGCTCGCGGGTACACCTTTAGCGCGTGCTTCCCGGCCCGAGAATACG
>AY261360-African-swine-fever-virus-isolate-Kenya-1950,-complete-genome_84363
TACCCATTTTTAATGCAATAAAGCCTGCGTTTTAATAAACAAACATTTAAAAAAGTGTTTTATTAAAAATTATAATACTC
>HM067704-Foot-and-mouth-disease-virus---type-SAT-2-isolate-Buffalo-6-QE-polyprotein-gene,-complete-cds_5368
CTAAACTGCCTGTGGCCAAAGAAGGGCCATACGAAGGACCAGTGAAGAAGCCTGTCGCCTTGAAAGTGAAAGCAAAACCA
>GQ227551|A/duck/Altai/1285/1991|H5N3|4_186
CTGCAGTYTAAATGGAGTGAAGCCTCTCATTTTGAAGGATTGTAGTGTAGCTGGATGGCTCCTCGGAAACCCTATGTGTG
>AF099102-Hog-cholera-virus,-complete-genome_8052
AACCCAGTATCTGTGGGCATAGCAGTTATGCTAGGCGTGGGGGCCGTAGCGGCCCACAATGCAATCGAAGCCAGTGAGCA
>AY261360-African-swine-fever-virus-isolate-Kenya-1950,-complete-genome_83997
TTCCATTGTTTTGTTAAAATCACCCTTGCTGGTGTTTTTACAAAAAAGTGTGTACCAGAAAAAGTACAATATCTCTAGCA
>AY261360-African-swine-fever-virus-isolate-Kenya-1950,-complete-genome_56486
TCTGCGAAACGATCTTCATCTTCTACAGGGGTTATCACCAGGTGTCTTAGTTTCTCCTTGCTTATCAGCGGATCAGAGGG
>AY261360-African-swine-fever-virus-isolate-Kenya-1950,-complete-genome_84180
CCAAAACATGTTGAATATGATTATTCATAGTATTGCAATAAAGGATAAAGATCATCCCTTTGCAGGAGCCGTGGTAAAAA
>AY261360-African-swine-fever-virus-isolate-Kenya-1950,-complete-genome_56425
CTGATAAAGTCGATCCTCAATGGTAGTCCGTGTCTCTCCTGTAGAAAAAAATAATACGTCATCTGCGAAACGATCTTCAT
>AY261360-African-swine-fever-virus-isolate-Kenya-1950,-complete-genome_85034
TTTGTGTCTGTTGGATCTTTTTCCCACTCCGGATAAAAAACTGGTTTTCTTTTTTTTTGGTCATTTTTTGCAGCAAGCTG
>AY261360-African-swine-fever-virus-isolate-Kenya-1950,-complete-genome_55754
TGTTTTACGATTATCTGTTTCGTGGTCTCCTCTCTGTTACTCAGTTGGTGGGCCAATTTGGGCGCGGCCACCATCTGCAA
>AF099102-Hog-cholera-virus,-complete-genome_12139
TAGATATTACTATTTATTTATTTATTTATTTATTTATTTATTTATCGAATGAGTAAGAACTGGTACAAACTACCTCATGT
>AY261360-African-swine-fever-virus-isolate-Kenya-1950,-complete-genome_84668
AATAGTTTTAACACAAAAGCGAAAGGGCATGTAACGTGGACCGTCCCCTATGATGATATTAGCAAGCTATATGCCAAACC
>AY261360-African-swine-fever-virus-isolate-Kenya-1950,-complete-genome_84485
CAGCAACACGAAAAATTAAAACATTACATTTTAATCCCCAGACACCTTTGGTGTTATATTAAATACGGTACGCATGTCCG
>HM067704-Foot-and-mouth-disease-virus---type-SAT-2-isolate-Buffalo-6-QE-polyprotein-gene,-complete-cds_5673
GAGTTTGAGGTGAAAGTAAAGGGACAGGACATGCTCTCAGACGCCGCCCTCATGGTTCTAAACCGTGGACAGCGCGTTAG
>AY261360-African-swine-fever-virus-isolate-Kenya-1950,-complete-genome_56120
TCCTGTATCCGTTTCACAATAATGACAGGGTTGGTAGTCATTTCTATAGTGTCGTGATTTAGCACAATGCGGGTCTGGTC
>CY005690|A/duck/Australia/749/1980|H1N1|1_496
AAGAAGCACAAGATGTTATCATGGAAGTCGTTTTCCCAAATGAAGTGGGTGCCAGAATATTAACGTCAGAGTCACAACTG
>KY635619|A/duck/Bangladesh/25891/2015|H4N6|4_1512
TGACATTTATCGGGATGAGGCAATCAACAACCGATTCCAAATTCAGGGAGTCAAATTGACTCAGGGATACAAGGACATTA
>KY635619|A/duck/Bangladesh/25891/2015|H4N6|4_1449
TGAGATATTTCACAAGTGTGATAACAATTGCATTGAAAGCATCCGAAATGGAACTTACGACCATGACATTTATCGGGATG
>KY635619|A/duck/Bangladesh/25891/2015|H4N6|4_1386
GCTTTTTGAGAGAGTAAGGCGCCAACTCAGGGAGAATGCTGAAGACAAAGGAAATGGGTGTTTTGAGATATTTCACAAGT
>EU781967_6466
ATGGGCTAAGCATCATAGATCTATTTCAGAAGTCATCAACAGTTGTTTCGGCCAATCAGGCTCTCCATTTGGAAGATGTA
>EU781967_6283
AGCGTCAAATAAGGAGGTGGGTTGAACAAGCTATCTTAGCTAGTTCTCACTCATCTCGTGTTGCTACTTTCTTTCAGCAA
>EU781967_6344
TGCTACTTTCTTTCAGCAACCACTGACGGAGATGGCACAAATTTTGGCACGCGATTTATCAAATATGATGCCACTTAGAC
>EU781967_6405
AATATGATGCCACTTAGACCGAGAGATATGTCGGCTCTATTTTCTCTATCAAATGTTGCTTATGGGCTAAGCATCATAGA
>KY635619|A/duck/Bangladesh/25891/2015|H4N6|4_1323
AGAACTGCTGGTCGCACTAGAAAATCAGCACACTATCGATGTAACAGACTCAGAGATGAACAAGCTTTTTGAGAGAGTAA
>KY635619|A/duck/Bangladesh/25891/2015|H4N6|4_1008
GAGAAATATTCCGGAGAAGGCATCAAGAGGGCTCTTTGGTGCAATAGCTGGATTCATAGAGAATGGGTGGCAAGGCCTAA
>EU781967_6588
ATTCTTGATAGATCAGCAGGTCTTGATTTAGCCCCGTACCTAATTGGCTGTACATATGTTGCAGCTAAGAGACTTAGGCG
>EU781967_6649
CAGCTAAGAGACTTAGGCGATTAACATGGGGAAGAGATCTGATTGGCGTAACAATGCCCTTTGTAGCTGAGCAGTTCAAT
>KY635619|A/duck/Bangladesh/25891/2015|H4N6|4_1134
GACAGCAGCAGATCTGAAATCCACTCAAGCAGCCATTGACCAGATCAATGGGAAATTGAACCGTCTTATCGAGAAGACAA
>KY635619|A/duck/Bangladesh/25891/2015|H4N6|4_1260
AAGAATTCAGGATCTGGAAAAGTACGTGGAGGATACCAAGATCGATTTATGGTCGTATAATGCAGAACTGCTGGTCGCAC
>KY635619|A/duck/Bangladesh/25891/2015|H4N6|4_1197
TCTTATCGAGAAGACAAACGAAAAATACCATCAAATCGAAAAGGAGTTTGAACAGGTTGAAGGAAGAATTCAGGATCTGG
>EU781967_6527
TCTCCATTTGGAAGATGTAGTGCTCGAAAGTCACCGTTACAAACAAGCAGTTATAGACCATATTCTTGATAGATCAGCAG
>EU781967_5734
CACTTAAAGTCGAGGAATGCTGGGTCTCTGATTGTCTTTATGAATATGGGAAACGGTTGTTCTTTGAGGGAATACCAATC
>MG042271|A/duck/Bangladesh/31019/2016|H3N2|7_462
CTGTGAGCAGATTGCTGACTCACAACATCGGTCTCACAGGCAGATGGTAACTACCACCAACCCACTGATCAGGCATGAAA
>AY261361-African-swine-fever-virus-isolate-Malawi-Lil-20/1-(1983),-complete-genome_22814
CAGTCTTTCCTTCCTCAAAGGCATCGGCGCCTAAGTCTATACAAAAGAATATGTTTCCGAGATTATAGAACTGAATAGAA
>EU781967_5673
CAGGCATTAGCCGATCGAGCTCTTGGTTGTCTTTACAAATATGCACGATTAGCTGGACACACACTTAAAGTCGAGGAATG
>EU781967_5490
GACATGGTCACATGTGCCCACGGCACCAAAACCATGGGGGAAGGAATGAGACAAAAGCTTTGGACTATTCTAACAAGTTG
>EU781967_5551
GGACTATTCTAACAAGTTGCTGGGAGATTATGGCGTTGAGAGAGGCTCAGGTTTCATTTAATATTCTTGGGCAAGGGGAT
>EU781967_5612
TATTCTTGGGCAAGGGGATAACCAAACAATTATTGTATACAGGTCTATTACTGAAACAAATCAGGCATTAGCCGATCGAG
>HM051416-West-Nile-virus-isolate-twn9,-complete-genome_4209
CGTAAACGAGGATGGCCCGCAACTGAAGTGATGACTGCTGTCGGCCTGATGTTTGCCATTGTCGGAGGGCTAGCAGAGCT
>EU781967_6039
TGTCTAGTTGGTCCATCACTCGGTGGTCTTCCTACACCTGCGACTCTTCCAAGTGTATTTTTCCGTGGAATGTCCGACCC
>MG042426|A/duck/Bangladesh/30828/2016|H3N8|4_248
AGAGACTGCACACTAATAGATGCCCTACTGGGAGATCCTCATTGCGACGTCTTTCAAGATGAAACGTGGGACCTTTTTGT
>EU781967_6100
TCCGTGGAATGTCCGACCCACTTCCTCTACAACTGGCTCTCCTTAAAACCCTTGTTCGTCTAACAGGCGTAAGTATTGAG
>EU781967_5978
AGAATTATATGTTGAATTGCCCATGCGTATTATGCAAGAAGAGAGTCTTCTCATCACGCTCTGTCTAGTTGGTCCATCAC
>EU781967_5795
CTTTGAGGGAATACCAATCCCTGGTTCCCTCAAACAACTATCGCGAGTTACTGATTCAACAGGTGAGTTATTCCCAAATC
>EU781967_5856
GGTGAGTTATTCCCAAATCTATACTCTAAACTTGCCTGTCTGGTATCGTCCTGTCTCAGTGCAGCCATGTCTGATATATC
>EU781967_5917
CAGCCATGTCTGATATATCACCGTGGGTTGCATTAACAACTGGTGTGTGCCTGTACTTAATAGAATTATATGTTGAATTG
>KY629460|A/duck/Bangladesh/22996/2014|H5N1|2_620
GAAAAGACAAAGGCTGAACAGAAAGAGCTATCTGATAAGAGCGCTGACACTGAACACAATGACCAAGGATGCAGAAAGAG
>EU781967_7259
GAATGAGCCATATTTACTTACAGCTTCTTGTCATGAATGTTTTGAAAAGATTGAGTCAGAGGAATTTGTGTTGGCTGTTG
>EU781967_7320
GAATTTGTGTTGGCTGTTGAGCCTCAATATCAAGGAGCTGAATGGTTGATATCAAAGCCAGTATCTGTGCCAGAAATGAT
>EU781967_7198
AACACGTCCTCACTTATGGTTGTCTTTATGCTGATGTTGTGGTACGATCAGGTAGGGTTGTGAATGAGCCATATTTACTT
>EU781967_7015
GATATGTCTCTGATGCAAGACCTGTAGTTCATGGTGGGACATTAACCCATAGGCTTCCTTCAAGAGGTGATTCACGACAA
>EU781967_7076
AAGAGGTGATTCACGACAAGGCTTAACAGGTTATGTTAATCTGATCAGCACATGGTTGAAATTTTCTAGTGACTATATGT
>EU781967_7137
TTTTCTAGTGACTATATGTCCACTTATTCACAATCATCTGATGACTATACAATACATTTCCAACACGTCCTCACTTATGG
>EU781967_7381
TATCTGTGCCAGAAATGATAGTAGATGAAGAATTGGACTTAGATCCATGCATCAGTGCCTCACTAGCGCTTGGTGTGTTG
>CY005689|A/duck/Australia/749/1980|H1N1|2_1426
GAACCTGCAAGTTGGTCGGAATCAACATGAGCAAAAAGAAATCCTATATAAACAGGACAGGAACATTTGAGTTCACAAGT
>AF075252-Venezuelan-equine-encephalitis-virus-strain-Mena-II,-complete-genome_1464
ACCTGTAGACCGACCACCCCTGATTACTGCCGACGACATACAAGAGGCCAAGAACGCGGCGGATGAGGCTAAGGAAGTCA
>CY005690|A/duck/Australia/749/1980|H1N1|1_682
CGGTAGCTGGCGGAACAAGCAGTGTGTACATCGAAGTATTGCATCTGACTCAAGGAACCTGTTGGGAACAGATGTATACC
>CY014627|A/duck/Australia/749/1980|H1N1|4_252
TGGCGGGGTGGCTCCTTGGCAACCCAGAATGTGACCTGTTGCTCACTGCGAATTCATGGTCTTATATAATAGAGACTTCA
>EU781967_7442
ACTAGCGCTTGGTGTGTTGATAGGCAAATCCCTCTTAGTAGACATAAGGTTTGATAAATCAGACATGACCGACCAGAGGA
>KF888406|A/duck/Bangladesh/19099/2013|H5N1|2_1586
AATAAAGAATAATATGATAAACAACGACCTTGGGCCAGCCACAGCTCAAATGGCTCTCCAGCTATTCATCAAGGACTACA
>JX420218|A/duck/Bac_Lieu/1213/2007|H5N1|8_310
AGAAAGTGGCAGGTAACCTTTGCATCAAAATGGACCAAGCAATAATGGATAAAACCATCATATTGAAAGCAAACTTCAGT
>KY635619|A/duck/Bangladesh/25891/2015|H4N6|4_378
TGCTAACAATGGGAAATTTGAATTCATTGCTGAAGAATTTTCATGGACCACTGTGAAACAAAATGGAAAGTCTGGAGCCT
>KY635619|A/duck/Bangladesh/25891/2015|H4N6|4_315
CAATGCAATGGACACTTGCTATCCATTCGATGTTCCAGACTATCAGAGTCTGAGGAGCATACTTGCTAACAATGGGAAAT
>EU781967_6771
GCAATTTTATACGTGCCCCAAGAACCTCTTAGAGAGCGACACCTTTATACAAGAGGAAACCAGCCTTTGTACTTAGGGTC
>EU781967_6710
TGTAGCTGAGCAGTTCAATCCCGTTAACTCGTCGAATGCTAGTTTGGAGAACTATAAAGATGCAATTTTATACGTGCCCC
>KY635619|A/duck/Bangladesh/25891/2015|H4N6|4_819
CAAACTGAACAGCCAGAAGAAAAGCACAATTCTAAATACCGCAATTCCAATAGGCTCATGTGTTAGCAAATGTCACACGG
>KY635619|A/duck/Bangladesh/25891/2015|H4N6|4_756
GGAGCCTGGGGACCTGATAGTCTTTAACACAATCGGGAACCTGATTGCCCCAAGGGGGCATTACAAACTGAACAGCCAGA
>KY635619|A/duck/Bangladesh/25891/2015|H4N6|4_693
TATTGGCAGTAGACCCTGGGTAAGAGGACAAAGCGGAAGAATAAGCTTCTATTGGACCATTGTGGAGCCTGGGGACCTGA
>EU781967_6832
AGCCTTTGTACTTAGGGTCAAATACTGCCATAAAGGTTCAAAGAGGTGAGCTCACTGGTCTGTCCAAATCAAGAGCTGCA
>KJ541471-Bovine-viral-diarrhea-virus-1-isolate-GS5,-complete-genome_10553
ATCTAAAGGCTGGGAGAAAAATAAGGTATTATGAAACAGCAATACCAAAAAATGAGAAAAGAGATGTCAGCGATGACTGG
>EU781967_6954
GTGCGTAAGGTCATTGATCCTAATCTCAACAAATTGATGGACAGATTTTTGCAGGAAAAGGGATATGTCTCTGATGCAAG
>KY629480|A/duck/Bangladesh/24044/2014|H5N1|2_630
AGGCTGAACAAAAGAAGCTATCTGATAAGAGCGCTGACACTGAATACATTGACCAAGGATGCAGAAAGAGGCAAATTGAA
>EU781967_6893
GTCCAAATCAAGAGCTGCAGGACTCGTCAGAGACACATTAATTCTATACCAGTGGTACAAAGTGCGTAAGGTCATTGATC
>KY635619|A/duck/Bangladesh/25891/2015|H4N6|4_126
ATTAACTGACGACCAAGTGGAAGTGGTCACTGCACAGGAATTGGTAGAATCACAAAATCTTCCGGAATTGTGCCCGAGTC
>KY635619|A/duck/Bangladesh/25891/2015|H4N6|4_63
CACAGGAAACCCTGTGATATGCATGGGGCACCATGCCGTTGCCAATGGGACCATGGTAAAGACATTAACTGACGACCAAG
>KY635619|A/duck/Bangladesh/25891/2015|H4N6|4_0
GGAAACAATGCTGTCAGTTGTATTTCTGTTTCTGCTCGTGGCAGGGAGCTCCTCCCAAAACTACACAGGAAACCCTGTGA
>AY261360-African-swine-fever-virus-isolate-Kenya-1950,-complete-genome_85156
CATATACATAGCATATATTAAAAAAAAATAAAAAAAAGACGCTTCAACGAGTCAGTACCACTGCTTGCCAACGATTCACG
>DQ076414-Crimean-Congo-hemorrhagic-fever-virus-strain-SPU128/81/7-L-protein-gene,-complete-cds_3172
CTAATCACTGCAGCAACTGTCACCCCAATGGTGTAAATATTAGTAACGCATCCAATGTGTGCAAGAGATGTCCCAAGATA
>KX978858|A/mallard_duck/Netherlands/64/2006|H1N1|5_1054
CATTTGAGGACCTGAGAGTCTCAAGTTTCATCAGAGGGGTGAGAGTAGTCCCAAGAGGACAGCTATCCACCAGAGGAGTT
>DQ076414-Crimean-Congo-hemorrhagic-fever-virus-strain-SPU128/81/7-L-protein-gene,-complete-cds_2989
GAACAAAGTTTAAACACGAACTCACACAGAATATTACCACGAGTGAAAAGATGCTATTGAGTTGGTTGAGTGAAGATATC
>KX977870|A/mallard_duck/Netherlands/60/2008|H7N1|1_1116
ACAATGGTTGGGCGAAGAGCAACAGCCATCCTAAGGAAAGCAACCAGAAGGCTTATCCAACTGATAGTGAGCGGAAGAGA
>AF075252-Venezuelan-equine-encephalitis-virus-strain-Mena-II,-complete-genome_6832
GCGTCCTTCGATAAAAGCGAAGACGACGCTATGGCTCTGACGGCACTGATGATCCTGGAAGACCTCGGGGTGGATCCAGA
>AF220247-Bovine-viral-diarrhea-virus-1,-complete-genome_11712
AGCCTACAAAGATGTAATAGGTAAGAATTTGTGTGAATTAAAAAGGACGGGTTTTGAAAAATTGGCCAATTTAAACCTAA
>AF220247-Bovine-viral-diarrhea-virus-1,-complete-genome_12078
TATGGCAGCTGTCGGTGCCAGCAGTTGAAATAATGTATGTATATATTGTATATAAATCTGTATTTGTATATATTATGTTT
>DQ076414-Crimean-Congo-hemorrhagic-fever-virus-strain-SPU128/81/7-L-protein-gene,-complete-cds_2928
TCTGAATCATGCATCGATATGTTGAAAGAGAATTTGGACCGGATAACTGATGAATTCGAGCGAACAAAGTTTAAACACGA
>DQ076414-Crimean-Congo-hemorrhagic-fever-virus-strain-SPU128/81/7-L-protein-gene,-complete-cds_2257
TGGAAAATTTTACCCGCCTCATGCATGGTGGAAAACCTTCAGCCAAGAAAAAAGACGGAGATCTGGCGGAACAAGGCAGC
>AF257515-Bovine-leukemia-virus,-complete-genome_1891
CCATTCCTCTGGCCCGCAGCCGCCCCTCCGTGGCTGTATACCTGTCTGGGCCCTGGCTGCAGCCCTCTCAAAATCAAGCC
>KJ206910-Foot-and-mouth-disease-virus---type-O-isolate-SAU/3/2013-polyprotein-gene,-complete-cds_7236
GATGATTGGCAAATTTTGTGCACAAATGCACTTAAATAACGGACCGCAAATTGGCTCGGCGGTCGGTTGCAATCCTGATG
>AY261360-African-swine-fever-virus-isolate-Kenya-1950,-complete-genome_86376
TGGGCAAAAGATTGTTCCCCTAACGATTCGTGAGGCCTTACAAATTAATGATATTAATTTAGCCGTATGGCGGGAGGTGT
>KM258881-Bovine-herpesvirus-type-1.2-strain-B589,-complete-genome_107970
GGAGAAGCCCTCGCCGGCTCTCTCGCCGCGGCGGCCGGCGGGGCGCGCGCGGGCAAAGGGTTTGCCTGCCGCTCACCTTT
>MF146294|A/mallard_duck/Netherlands/7/2006|H10N6|5_868
GCTTGCCTGCTTGTGTGTACGGACTCGCCGTAGCCAGTGGATATGACTTTGAAAGAGAAGGGTACTCTCTAGTTGGAATA
>KM258881-Bovine-herpesvirus-type-1.2-strain-B589,-complete-genome_106750
GCCGGGGGCCCGGGCCCGGCGCCCCGCGGGGCGCCGGGCCCGGCGCCCGCCTCTCGCGGGGCCGCTTTGGTTTTGGTCCC
>KJ466104-Peste-des-petits-ruminants-virus-strain-Ghana/NK1/2010,-complete-genome_4758
GCCAGGACGGGGTCCCCCAAAACAAAGGGACCACCATGGAAGGCTCCGCCGACCCAGCACAGACCCGGCTTAAACAAAGC
>AB284989|A/duck/Siberia/272/1998|H13N6|5_1280
AAACCTCCCCTTTGAAAGAGCGACCATCATGGCTGCATTCACAGGAAATGCAGAAGGCAGAACATCTGATATGAGGACTG
>AY261360-African-swine-fever-virus-isolate-Kenya-1950,-complete-genome_86071
GCGGCACGAGATCTAGACTTTGTTGTTCACATATTTCCTTATAATAAGGGACATGAAGACTACCTGGCCTCCACGCAACT
>KJ466104-Peste-des-petits-ruminants-virus-strain-Ghana/NK1/2010,-complete-genome_5002
CCAGAGGAAGAGCCCCCCCTCCACACGACGGAGGAACGGGCGAGAGACACCGAGGAGAGCACGATCGGGAGCCAAGAGCC
>KX979848|A/mallard_duck/Netherlands/5/2012|H10N7|2_496
ATGAGTCGGGGAGATTAATAGATTTCCTCAAGGATGTGATGGAATCAATGGACAAGGGAGAAATTGAAATAACAACACAT
>AY261360-African-swine-fever-virus-isolate-Kenya-1950,-complete-genome_85949
CCTATCAATCGCACGATGGTGAATACCGGTATCGATTTGTTTGGTACCAACCCTTCATCGAGGCTTATAATGCTATAGAG
>AF220247-Bovine-viral-diarrhea-virus-1,-complete-genome_8479
TTGATCTACAGCCTACATAAACAGATAAATAGAGGCTTGAAAAAAATAGTCTTGGGGTGGGCTCCCGCACCATTTAGTTG
>AY261360-African-swine-fever-virus-isolate-Kenya-1950,-complete-genome_55693
GAATACCAGCATTTTAGGCGACCTTACATTGGTTTTTAAATAGGCTAAGGCCATTATAATTTGTTTTACGATTATCTGTT
>KM258881-Bovine-herpesvirus-type-1.2-strain-B589,-complete-genome_111142
CCAAGCCTGCCCATGGCAACCACCAACGCCGGGTTTCGATGGGGCTACCGGGACGGTGGGAGGGCACAGGCAAATCAGGC
>KX979335|A/mallard_duck/Netherlands/6/2013|H3N8|4_1071
TCGGTGCAATAGCAGGCTTTATAGAAAATGGATGGGAAGGGATGGTAGATGGTTGGTACGGTTTCAGGCATCAGAATTCC
>AF075252-Venezuelan-equine-encephalitis-virus-strain-Mena-II,-complete-genome_6771
TTTTGACGCCATAATTGCTGAGCACTTTCAACCAGGCGATTGGGTGTTAGAGACCGACATAGCGTCCTTCGATAAAAGCG
>KX977832|A/mallard_duck/Netherlands/6/2013|H3N8|3_1240
GGATCCAAAGTGAATTCAACAAGGCATGCGAATTAACAGATTCGAGTTGGATCGAACTTGACGAAATAGGGGAAGACGTT
>KX978255|A/mallard_duck/Netherlands/53/2010|H1N1|4_945
GTAGTCTCCCTTTCCAGAATGTACACCCTATCACCATTGGGGAATGCCCTAAATATGTGAAAAGTACCAAACTAAGGATG
>KX978110|A/mallard_duck/Netherlands/55/2008|H4N6|4_124
ACTATGGTAAAGACCCTCACTGATGATCAAGTGGAAGTGGTCACTGCACAAGAGCTGGTAGAATCACAAAGCTTCCCGGA
>AF220247-Bovine-viral-diarrhea-virus-1,-complete-genome_10248
CAAAAAAGTGAGGCACCAGGGTAATCTCAATACAAAGAAAATCCTCAACCCTGGAAAGCTATCAGAACAGCTAGATAGAG
>CY014929|A/mallard_duck/New_York/194/1982|H4N8|4_930
AACTAAACCCTTTCAAAACATTTCAAGAATATCAATCGGGGACTGTCCCAAGTATGTCAAACAGGAATCCTTGAAACTTG
>CY130080|A/Duck/Alberta/60/1976|H12N5|6_124
AAGCAGTGTGTCATCATCCTGCAACACCACCGAGGTTTACAATGAAACTGTGAGGCTAGAAACTATAACAATTCCTATCA
>GU186637|A/duck/Alberta/35/1976|H1N1|3_1364
GACGGCCAGTAGCAAAAGCAGGGCAACAGAATACATAATGAAGGGAGTATACATAAACACAGCTTTACTCAATGCTTCTT
>HM117720-Newcastle-disease-virus-isolate-NDV-P05,-complete-genome_732
AAAGAAATACATCCTCCACCCTGTATGCAGGAGTGCAATTCAACTCACAATCAGGCATTCTTTGGCAGTTCGCATTTTCT
>D90307|A/Duck/Alberta/60/1976|H12N5|4_63
ATTGGATACCAAACAAACAACTCGACTGAAACGGTAAACACACTAAGTGAACAAAACGTTCCGGTGACGCAGGTGGAAGA
>CY014859|A/mallard_duck/New_York/180/1986|H4N9|6_819
GAATCTCTGACTGGAACTGCTAAGCATATCGAAGAATGCTCATGTTACGGGAAGCGAACAGGAATTACTTGCACATGCAG
>CY014931|A/mallard_duck/New_York/194/1982|H4N8|6_945
CTTACAGAGTCGGATACCTATGTGCAGGTCTCCCCAGCGACACTCCAAGGGGAGAGGATAGTCAGTTCACGGGGTCATGC
>HM117720-Newcastle-disease-virus-isolate-NDV-P05,-complete-genome_1586
ACTGATTGACAACACCCAGCCTGCCCCCACAGGGTCGCCCCGAATCCTCCGCCCAAACCCCTCTCTCACTCCCCGACCCA
>HM117720-Newcastle-disease-virus-isolate-NDV-P05,-complete-genome_4209
AAATGCTTCTCCCCAGGTTGCTAAGATACTCTGGAGTCAGACTGCGCACCTGCGAAGTGTAAAGGTCATCATTCAAGCAG
>HM117720-Newcastle-disease-virus-isolate-NDV-P05,-complete-genome_4697
TCAATATATACACTTCATCTCAAACAGGGTCGATCATAGTCAAGTTACTCCCTAACATGCCCAAAGATAAAGAGGCGTGC
>HM117720-Newcastle-disease-virus-isolate-NDV-P05,-complete-genome_5185
TACCTAACAGAGTTGACTACAGTGTTCGGGCCACAAATCACCTCCCCTGCTTTAACTCAGCTGACCATCCAGGCACTTTA
>KJ206909-Foot-and-mouth-disease-virus---type-O-isolate-LIB/2/2013-polyprotein-gene,-complete-cds_0
CCCCTAGCATACCACCGACAGCTCCTGCGTTGCACTCCACACTTACGCCCTTGCACTCGCGGGAACCGATGGACTGTCGT
>HM117720-Newcastle-disease-virus-isolate-NDV-P05,-complete-genome_1952
GACAGCATAATCACGGCCCAGGGCAAATCAACAGAGAACTTCGGAAGGAGCGCAATACCGCAAGGTAAGACAAAAGCACC
>HM117720-Newcastle-disease-virus-isolate-NDV-P05,-complete-genome_2013
AAGGTAAGACAAAAGCACCGAGCACAGCATGGGAGAAACATGGGGACATCCAACCATCCGCTAGTCAGGACACCCTTGAC
>KJ206909-Foot-and-mouth-disease-virus---type-O-isolate-LIB/2/2013-polyprotein-gene,-complete-cds_1013
TGCCTGGATAAGCGACCGGAGGCCGGCGCTTTTCTATTCAAATACTACTGATTTGATGAATACAACTGACTGTTTTATCG
>HM067706-Foot-and-mouth-disease-virus---type-SAT-1-isolate-Buffalo-17-QE-polyprotein-gene,-complete-cds_5551
GATCGTCGCCCTCTGTTGCGCGACGGGAGTGTTCGGGACCGCCTACCTCGTGCCTCGTCATCTTTTCGCTGAGAAGTATG
>MF147980|A/mallard_duck/Netherlands/9/2001|H4N6|4_372
GAGCCTAAGGAGCATACTTGCCAACAATGGGAAATTCGAATTCATTGCTGAAGAATTTCAATGGAACACTGTGAATCAAA
>AF257515-Bovine-leukemia-virus,-complete-genome_5551
CTGACGCCCAGATCTTCTGGGTCAACACGTCCTTGTTTAACGCCACCCAAGGATGGCACCACCCTTCCCAGAGGTTGTTG
>KJ206910-Foot-and-mouth-disease-virus---type-O-isolate-SAU/3/2013-polyprotein-gene,-complete-cds_3820
ATTCACCCGGACGAGGCCAGACACAAACAAAAGATTGTGGCACCTGTGAAACAGCTCTTGAACTTCGACCTGCTCAAGTT
>KX979169|A/mallard_duck/Netherlands/8/2012|H1N1|4_1008
GCACCAAACTAAGAATGGCAACAGGCCTGAGAAACATTCCCTCTATTCAATCGAGAGGACTCTTCGGAGCAATTGCTGGA
>KJ206910-Foot-and-mouth-disease-virus---type-O-isolate-SAU/3/2013-polyprotein-gene,-complete-cds_5528
TCGCACTCTGTTTGACTCTTTTGGCAAACATTGTGATCATGATCCGCGAGACTCGCAAGAGACGAAAGATGGTGGACGAT
>AY261360-African-swine-fever-virus-isolate-Kenya-1950,-complete-genome_55327
GTCTGCAAAGGGGATAATACTGGAAAACTTGTCTAGGCATACGTTTTCTGTGTTTACTTCTAAAGGTAGAAAAATGGTTG
>AY261360-African-swine-fever-virus-isolate-Kenya-1950,-complete-genome_86620
GAGATTATCAAAGGCCAAAAAAATTTAAATGACAAAGAGTTTAAAAAGTTAAGCCTACACCAAATTCAGTATATGGAATC
>HM067706-Foot-and-mouth-disease-virus---type-SAT-1-isolate-Buffalo-17-QE-polyprotein-gene,-complete-cds_6832
CTATTCGGCCTTTGATGCTAACCATTGCAGTGACGCCATGAACATCATGTTCGAAGAGGTTTTCCGCCCGGAGTTCGGAT
>HM067706-Foot-and-mouth-disease-virus---type-SAT-1-isolate-Buffalo-17-QE-polyprotein-gene,-complete-cds_7259
GTTACTTTCCTCAAGAGGCATTTCCATCTGGACTACGGAACTGGGTTTTACAAACCTGTGATGGCCTCGAAGACCCTCGA
>DQ076414-Crimean-Congo-hemorrhagic-fever-virus-strain-SPU128/81/7-L-protein-gene,-complete-cds_549
TCTTCTAGTGATGAGCTGCAAGATTATGAAGACCTTGCCTTGGCACTCACAAGCACAGAGGAATCGTATAGACGGTCGAG
>CY014904|A/mallard_duck/New_York/170/1982|H1N2|5_1178
TCTTGAATTGAGGAGCAGATACTGGGCTATAAGAACCAGGAGCGGAGGGAACACAAACCAACAAAGAGCATCTGCAGGAC
>KX979493|A/mallard_duck/Netherlands/9/2013|H6N8|4_1488
AGTGCATGGAGTCTGTCAAGAATGGTACCTATGACTATCCCAAATATCAGGATGAGAGCAAATTGAACAGGCAGGAAATA
>MF147403|A/mallard_duck/Netherlands/9/2014|H6N2|3_372
TTCATTGAAATTGGAGTGACACGAAGGGAGGTTCACATATATTATCTAGAAAAGGCCAACAAGATAAAATCAGAGAAGAC
>KM258881-Bovine-herpesvirus-type-1.2-strain-B589,-complete-genome_101931
GTACGGGGCGCCCGGCCCATGCCCCGGCGTGTTCGGCAGCAGGGGCAGGCGCGGACCGCGCGCGACCCGGTCAATAAACT
>KJ466104-Peste-des-petits-ruminants-virus-strain-Ghana/NK1/2010,-complete-genome_5307
ACCCCCGAAACCTCCCAGAACCCCTCCGCTCACGGCCGCAGGGACAAGAGTTCCGCCGCCAAAGACCAGAGCCACCGAGA
>HM067705-Foot-and-mouth-disease-virus---type-SAT-2-isolate-Buffalo-10-QE-polyprotein-gene,-complete-cds_4636
CGCCCTTCTGAACGGCATGGCTGTCGAGATGAAGAGACTGCAACAGGACATGTTCAAGCCTCAACCACCACTACAGAGCC
>KM258882-Bovine-herpesvirus-type-1.2-strain-SM023,-complete-genome_42090
CGGCGCGGCGCCTTTATAGCCCGCCCCGCAAAGCGGGGCGGGCCCGGGGCCTACGCGTCGTGCAGAATCTGGTGCAGGTC
>KM258882-Bovine-herpesvirus-type-1.2-strain-SM023,-complete-genome_34343
GCTAAGCGCCGCGCTCGCGGCCGTCAGCGAGGCTTCGGGCGCGCTCGCGTCTGCGGCGAGCGCCCTAAAAAACGCCATGG
>KM258882-Bovine-herpesvirus-type-1.2-strain-SM023,-complete-genome_83997
GCCCTCGAAGCGCCCCTGTTTGCCAACCCGCGACACGCAAACTTCAAGCAGATCCTCGTACAGAGCTACGTCCTCGCGGG
>KX978746|A/mallard_duck/Netherlands/28/2008|H5N2|3_868
TCTTGCTGATGGATGCCCTCAAATTAAGCATCGAAGATCCGAGTCATGAAGGGGAGGGTATACCGCTATATGACGCAATC
>KX978746|A/mallard_duck/Netherlands/28/2008|H5N2|3_1178
AGATGTTAGCGATCTAAGGCAATATGACAGTGATGAGCCGGAGTCTAGATCTCTAGCAAGCTGGATTCAGAGCGAATTCA
>KM258882-Bovine-herpesvirus-type-1.2-strain-SM023,-complete-genome_88572
GTGCTCGTCTGCCGTAGCCCTCCCCCCCCTCTTTACCGCGCCATGCCGGTTTCGTACGGCAACGGCTGTGTGTGCGGGGT
>KM258882-Bovine-herpesvirus-type-1.2-strain-SM023,-complete-genome_28853
GCGGTGGTGCGGCTGCTAGAACGCGCGGACGCGGCCGTGCCCGCGACGCCGGCGGCGCTGGGGCGAGTCGCAGAGCACGC
>HM067705-Foot-and-mouth-disease-virus---type-SAT-2-isolate-Buffalo-10-QE-polyprotein-gene,-complete-cds_5307
CCGCGACTGAAGGCCCGTACGCCGGACCGCTAGAGAAACAGCAACCACTCAAGCTTAAGACTAAACTGCCTGTGGCCAAG
>KJ466104-Peste-des-petits-ruminants-virus-strain-Ghana/NK1/2010,-complete-genome_11834
ATCGCCAGATGTGTCTTCTGGTCCGAGACCATCGTGGATGAAACCAGAGCGGCCTGCAGCAACATTGCAACAACTATCGC
>HM067705-Foot-and-mouth-disease-virus---type-SAT-2-isolate-Buffalo-10-QE-polyprotein-gene,-complete-cds_6039
GTGTCTCAAAATCGATGCTCGATCAGATGAAAGCCCACATCGACCCGGCACCTCACACTGAGGGGCTGATTGTCGACACA
>DQ076414-Crimean-Congo-hemorrhagic-fever-virus-strain-SPU128/81/7-L-protein-gene,-complete-cds_8540
GGCATCACTGAATAGAGACGACAATAAGATCATTGAGGATCCTATGATACAGCTAATTCCAGAGAAGCTGAGGAAGAAAT
>KM258882-Bovine-herpesvirus-type-1.2-strain-SM023,-complete-genome_18300
TCCGTTTTGTGCTTTCGTGGTCCGGGCTTGGGCACACGCGCGGCTGCGGGCGCGTTACCGTCGGCTGCAGCCGTTCATTC
>KM258882-Bovine-herpesvirus-type-1.2-strain-SM023,-complete-genome_11712
CCCCAGCCGAGCCCGCGGCGGCCGTCGCCGGGCCAAGCCCGGCAAACCCAGTTGGCGACACGTATGACGCGCTGCTGGGG
>MF147233|A/mallard_duck/Netherlands/25/2011|H2N3|2_1364
CGCTCTCATAGTGAATGCACCGAATCACGAGGGAATACAAGCAGGGGTGGATAGGTTTTATCGGACCTGCAAACTGGTTG
>KX979292|A/mallard_duck/Netherlands/26/2010|H4N6|6_504
ATGGGTCAGGCGCCCAGTCCATATAATGTCAGGGTCGAATGCATAGGATGGTCAAGCACATCATGCCACGATGGCAAATC
>DQ076414-Crimean-Congo-hemorrhagic-fever-virus-strain-SPU128/81/7-L-protein-gene,-complete-cds_11102
GTTGATGAACTTGATCAACCAGTGTAAGGCAGTGAAAGAACTCATTAACAGCACAGGACTCTCAGACTTGGAACTAGAGA
>AF075252-Venezuelan-equine-encephalitis-virus-strain-Mena-II,-complete-genome_4270
GGCGACAAGCAGCTGGCAGAAGCGTATGAATCTATAGCTAAGATTATCAATGATAATAATTATAGATCTGTGGCTATTCC
>DQ076414-Crimean-Congo-hemorrhagic-fever-virus-strain-SPU128/81/7-L-protein-gene,-complete-cds_11752
ACACGGTAACAGACTTACCTGATAGAGAAGCAGAAGCCCTCAAAACAGGAAATCTAGGCTTTGACTGGGATTCAGATTGA
>MF147813|A/mallard_duck/Netherlands/24/2014|H7N3|4_124
ACACATTAACTGAAAGAGGAGTGGAAGTCGTCAATGCAACTGAAACAGTAGAACGAACAAATGTCCCCAGGATCTGCTCA
>MF147813|A/mallard_duck/Netherlands/24/2014|H7N3|4_496
AATGGCTCCTGTCCAATACAGACAATGCCGCTTTTCCGCAGATGACTAAGTCATACAAAAACACAAGGAAAGACCCAGCT
>KX978692|A/mallard_duck/Netherlands/26/2011|H11N9|6_693
AGAACACAGGAATCTGAATGTGTATGCCACAACGGTGTGTGCCCAGTAGTGTTCACGGATGGGTCTGCCACTGGGCCTGC
>AY261361-African-swine-fever-virus-isolate-Malawi-Lil-20/1-(1983),-complete-genome_178242
TGCAGTCAATGTTATTATATTTAATAATACTGTAATACACCGAATCAATGACAGTCATCTGAGAATCGAGCCGATTTATG
>DQ076414-Crimean-Congo-hemorrhagic-fever-virus-strain-SPU128/81/7-L-protein-gene,-complete-cds_9882
GTCATCGCCAATATACTTGCCAGTGAATTGAGTTCTGTGAAACGAGACTCTGAACGCGAAGGTCTAACTGATCTCCTTGA
>KX979314|A/mallard_duck/Netherlands/28/2008|H5N2|1_558
ACATCAGAGTCACAATTAACAATAACAAAGGAAAAGAAAGAGGAACTCCAGGACTGCAAGATTGCTCCTTTGATGGTGGC
>DQ076414-Crimean-Congo-hemorrhagic-fever-virus-strain-SPU128/81/7-L-protein-gene,-complete-cds_10065
TACAGCAGCAGATCTGGAGAATCCATTGGTATCTTCATCGCAGGGAAATTACACATTCATCTCTCATCTGAATCCGTTGC
>KX979418|A/mallard_duck/Netherlands/27/2009|H4N6|1_124
AGTACACATCAGGGAGACAGGAGAAGAACCCTGCTCTTAGAATGAAGTGGATGATGGCTATGAAGTATCCAATTACGGCA
>HM067705-Foot-and-mouth-disease-virus---type-SAT-2-isolate-Buffalo-10-QE-polyprotein-gene,-complete-cds_3538
CGATGAGGCCAAACCCTGGTACAAAGTCATCAAACTCCTCAGCCGACTGTCATGCATGGCCGCTGTAGCAGCACGCTCAA
>HM067705-Foot-and-mouth-disease-virus---type-SAT-2-isolate-Buffalo-10-QE-polyprotein-gene,-complete-cds_3843
AAGCACGTGACATTAATGACATTTTCGCCATTCTCAAGAACGGCGAGTGGCTGGTTAAACTCATCCTGGCTATCCGCGAC
>KX977919|A/mallard_duck/Netherlands/37/2011|H1N1|1_1674
TACCAATGGATCATTAGAAACTGGGAAACTGTGAAGATTCAGTGGTCCCAGGACCCCACAATGCTGTACAATAAGATGGA
>MF146898|A/mallard_duck/Netherlands/4/2010|H7N3|4_310
AGAGGCGGGAAGGAAGTGATGTCTGTTATCCTGGGAAATTCGTGAATGAAGAAGCCCTGAGACAGATTCTCAGGGAGTCA
>AY261360-African-swine-fever-virus-isolate-Kenya-1950,-complete-genome_85461
TCAATTGGATCCAATATTATTAGTCATAATTACCTAATACGTATTCAATTTTATTTTATCTTTTTTTGCCTCATAAGCTA
>AF220247-Bovine-viral-diarrhea-virus-1,-complete-genome_3355
ACAAGAACATTAAAAAACAAGTACTTTGAGCCCAGGGATAACTATTTTCAACAATACATGTTAAAGGGGGAGTACCAATA
>AF220247-Bovine-viral-diarrhea-virus-1,-complete-genome_976
TCAGAGAAAGACAGTAAGACCAAGCCGCCAGATGCTACGATAGTGGTAGATGGAGTCAAGTATCAGGTAAAGAAAAAAGG
>KM258881-Bovine-herpesvirus-type-1.2-strain-B589,-complete-genome_118401
TGCCCCGCGTTTACAATAAACAGTTATTCTTACCAACGTTGGTGCGCCTGTCGCGTGTCTATTGCGAGTTAGACCCAAGT
>AF220247-Bovine-viral-diarrhea-virus-1,-complete-genome_2928
GAGGGTCAGGCCTTTTCCATATAGGCAGGACTGTGTCACCCAGAAAACCATCGGGGAAGACCTCTACGACTGTGCCTTAG
>MF146818|A/mallard_duck/Netherlands/4/2011|H12N5|2_1860
TGGGAATTGATGGATGAAGATTACCAAGGCCGGCTGTGTAATCCTCTGAACCCGTTCGTCAGTCATAAGGAAATTGAGTC
>KX977592|A/mallard_duck/Netherlands/43/2011|H7N1|1_1240
CACAAGAGGACTGCATGATAAAAGCAGTACGAGGTGATCTGAATTTTGTTAACAGGGCAAACCAGCGGTTAAATCCTATG
>MF147621|A/mallard_duck/Netherlands/46/2006|H1N1|1_1984
CCCCTGTTTTCAACTATAACAAGGCAACCAAGAGGCTCACAGTCCTTGGAAAAGATGCAGGTGCATTGATAGAGGATCCA
>AF220247-Bovine-viral-diarrhea-virus-1,-complete-genome_5978
GATTGAAACACCCAAGTATCTCCTTTAACCTGAGAATAGGGGACATGAAAGAAGGGGATATGGCAACCGGGATCACCTAC
>AY261360-African-swine-fever-virus-isolate-Kenya-1950,-complete-genome_85705
AACCTAAATAATCGAGGATCCCCCTCATTCCGCAAATGGCTCACATTACAACCCTCGCTGCTGCGCTATTCAGGTGTGAT
>AF220247-Bovine-viral-diarrhea-virus-1,-complete-genome_4209
ATTCCTGCAAGGGGCCCCTATCCTTTTGATGATCGCCACCCTATGGGCTGACTTCTTGACTCTTGTTCTGATCCTACCCA
>KJ466104-Peste-des-petits-ruminants-virus-strain-Ghana/NK1/2010,-complete-genome_7137
CTTCAAAGTCTTACGTGAGATCACTGTAGTCAGAACAACCCGAATCATCCGGCATCACGCGTATACATGTGCGACACAAG
>AF220247-Bovine-viral-diarrhea-virus-1,-complete-genome_4575
TATGTACTACATGCACAGAAAGGTTATTGAAGAGATATCAGGGAGTACCAATGTGATGTCTAGAGTGATAGCAGCACTTA
>KX977922|A/mallard_duck/Netherlands/31/2012|H7N1|4_64
ATGCAGACAAGATCTGCCTTGGGCACCATGCCGTGTCAAACGGAACTAAAGTAAACACATTGACCGAAAGGGGAGTGGAA
>KX977922|A/mallard_duck/Netherlands/31/2012|H7N1|4_768
GTTACTTTTAGTTTCAATGGGGCCTTCATAGCTCCAGACCGTGCAAGCTTTTTGAAAGGGAGGTCTATGGGAATTCAGAG
>DQ076414-Crimean-Congo-hemorrhagic-fever-virus-strain-SPU128/81/7-L-protein-gene,-complete-cds_7320
AGTTGGGACGGAAACGACACAGTCAAGTTTTTGGTTACAACTTATATAAGCAAAGGACTCATGGCATTAAACAGTTACAA
>DQ076414-Crimean-Congo-hemorrhagic-fever-virus-strain-SPU128/81/7-L-protein-gene,-complete-cds_7564
TGGTGACTGGTATACTGTCCAAAGAGCTCTACTCCCAGTATGATGAAACATTCTGGAAACACGCTTGTAGACTTAAAAAC
>HM067705-Foot-and-mouth-disease-virus---type-SAT-2-isolate-Buffalo-10-QE-polyprotein-gene,-complete-cds_6161
CTCGCGCCCACCGTTGCACACGGTGTGTTTCAGCCTGAGTACGGACCTGCTGCGCTGTCAAACAACGACAAGCGCCTGGA
>KX977856|A/mallard_duck/Netherlands/31/2012|H7N1|3_124
AATTTGCCGCAATATGTACCCACTTAGAAGTCTGTTTCATGTATTCGGATTTTCACTTTATTAATGAGCGAGGCGAATCA
>KX977856|A/mallard_duck/Netherlands/31/2012|H7N1|3_868
TCTTATTGATGGATGCCCTTAAGTTAAGCATAGAAGATCCGAGTCATGAGGGGGAAGGTATACCGCTATATGACGCAATC
>AF220247-Bovine-viral-diarrhea-virus-1,-complete-genome_61
GGGGACAAAAATCCTCCTTAGCGAAGGCCGAAAAGAGGCTAACCATGCCCTTAGTAGGACTAGCAAAATAAGGGGGGTAG
>AF075252-Venezuelan-equine-encephalitis-virus-strain-Mena-II,-complete-genome_6039
AGCAAGTGTAAACAGAGCGTTCTCCAGTCCCAAGGTTGCTGTCGAAGCATGCAATGTGGTTCTGAAGGAAAATTTTCCGA
>HM067705-Foot-and-mouth-disease-virus---type-SAT-2-isolate-Buffalo-10-QE-polyprotein-gene,-complete-cds_7553
AGCGACGCCGCTGGAGTGAAAAGGCCGAAAGGCCTTTTCCCGCTTCCCTAATCCAAAAAAAAAAAAAAAAAAAAAAAAAA
>AF220247-Bovine-viral-diarrhea-virus-1,-complete-genome_793
TGCATAATAGTCAAGAGTGCTACAAAAGACCGCCAGAAAGTACTCAAGTGGGTCCACAACAAGCTAAACTGCCCCCTATG
>AY261360-African-swine-fever-virus-isolate-Kenya-1950,-complete-genome_79178
TAAATTATCCAATACATCTAAAATGGTTAACAACCTCTAAAAACTCATTGAACACAACTACTGGGGCGCTAAGTTGTCCA
>AF075252-Venezuelan-equine-encephalitis-virus-strain-Mena-II,-complete-genome_5673
TGAGGCCTTCGTCGCCCAACAGCAATGACGGTTCGACGCGGGTGCATACATTTTCTCCTCGGATACTGGCCAAGGACATC
>D90307|A/Duck/Alberta/60/1976|H12N5|4_1071
GGGCTAGTGGCTGGTTGGTACGGATTTCAGCATCAAAATGCGGAGGGGACAGGCATAGCTGCAGACAGAGACAGCACCCA
>KX978121|A/mallard_duck/Netherlands/32/2011|H5N2|1_868
TGGAGATGTGCCATAGTACGCAAATTGGCGGGATAAGGATGATAGACATTCTTAGACAAAACCCAACGGAAGAGCAAGCT
>MG591686|A/duck/Cambodia/b0116502/2017|H7N3|6_1024
TCAATGGAGGACCTGGAGTCAAAGGTTTCGGCTTCAAAACTGGTAATGATGTATGGCTGGGAAGAACTGTATCGACTAGT
>MG591686|A/duck/Cambodia/b0116502/2017|H7N3|6_960
TTCCATTCAGACACTCCCAGACCAGCCGATCCTTCAACAATATCATGTGATTCTCCAAGCAACATCAATGGAGGACCTGG
>MG591686|A/duck/Cambodia/b0116502/2017|H7N3|6_896
CAACAGGCCTTGGATGAGGATCAATAATGAGACCATATTGGAAACAGGATATGTGTGTAGTAAATTCCATTCAGACACTC
>MG591686|A/duck/Cambodia/b0116502/2017|H7N3|6_1088
AACTGTATCGACTAGTGGAAGATCAGGCTTTGAAATCATCAAAGTCACAGATGGGTGGATCAACTCCCCCAATCACGCCA
>KX978353|A/mallard_duck/Netherlands/2/2015|H7N7|6_756
GGCTAGTAGTCAAGCCTATACAAAGGTGATGTATTTCCACAGGGGATTGGTAGTAAAGGAGGAGGCATTAAAGGGATCAG
>MG591694|A/duck/Cambodia/b0116502/2017|H7N3|2_793
AACTTGAGCAATCTGGACTACCTGTTGGAGGGAATGAGAAAAAAGCCAAATTGGCGAATGTCGTGAGGAAAATGATGACC
>MG591686|A/duck/Cambodia/b0116502/2017|H7N3|6_1152
TCCCCCAATCACGCCAAATCGATCACACAAACATTAGTGTCAAACAATGATTGGTCAGGGTACTCAGGGAGTTTCATTGT
>MG591686|A/duck/Cambodia/b0116502/2017|H7N3|6_640
ACTCCATTAAATCATGGAGAGGAGATATACTAAGAACTCAAGAGTCTGAATGCCAATGCATTGATGGAACTTGTGTTGTA
>DQ097393-Newcastle-disease-virus-strain-DE-R49/99,-complete-genome_15067
TGCATCATTAGAAAAAACTTAAATCTGTCAAACTTAGGCCTCGAGTCCGCAACCGAATCATAGTGTAAAAAACAATACAA
>MG591688|A/duck/Cambodia/b0116502/2017|H7N3|5_806
AGTGGCTCATAAATCCTGCTTGCCTGCCTGTGTGTATGGACTTGCTGTAGCGAGCGGGTACGATTTTGAGAGAGAGGGAT
>KP941582-Bovine-viral-diarrhea-virus-2-strain-USMARC-53873-polyprotein-gene,-complete-cds_4758
CGGGGTACCCAAGGTGATCACCATCATAAAAGCTAGTACCCTGAGCAAAAATAAGCACTGCATAGTCTGCACGATCTGTG
>DQ097393-Newcastle-disease-virus-strain-DE-R49/99,-complete-genome_15118
ACCGAATCATAGTGTAAAAAACAATACAAAACGTAACAGTTTGTCACATTATTCTGACATTCACCAAATCTTTGTTTGGT
>MG591686|A/duck/Cambodia/b0116502/2017|H7N3|6_512
TTACAAAGAGATATGTGTTGCCTGGTCAAGTAGCAGCTGCTTCGATGGAAAAGAGTGGATGCATGTCTGCATGACAGGAA
>DQ376690|A/duck/Taiwan/0526/72|H6N1|6_0
AGCAAAACCAGGAGTTTAAAATGATTCCAAATCAGAAGATAATAACTATTGGGTCAATCTGTATGGTAATTGGAATAATC
>AY261360-African-swine-fever-virus-isolate-Kenya-1950,-complete-genome_33733
CAAAAGCATCGGCCCCCAGATCCATACAAAAGAATATGTTTTCTATATTATAGTACTGTATTGAGGTAAGCATGGCCTGA
>MF147311|A/mallard_duck/Netherlands/2/2013|H3N6|6_441
GGACGACATGCAAACGGAACTATACATGATAGAAGCCCATTTCGAGCTCTTGTGAGCTGGGAAATGGGTCAAGCGCCCAG
>AY261360-African-swine-fever-virus-isolate-Kenya-1950,-complete-genome_33672
AGGGATAAAATATTCCTTATAGGCTCATACCCTTCCTGTCCCACTAGAGCCATACCCTCTTCAAAAGCATCGGCCCCCAG
>L06573|A/duck/Chabarovsk/1610/1972|H3N8|6_1260
GAAAATACTGCTTAGTTCCTTGTTTTTGGGTTGAAATGATCAGGGGTAAGCCAGAGGAAAAAACAATCTGGACTTCCAGC
>AY261360-African-swine-fever-virus-isolate-Kenya-1950,-complete-genome_33550
ATCTTAGATCATAAGTAAGGAAGACCATCATATTTTTTGAAAAGTAATTTTTTAACTCATGATCTATAATTTCAGGGTCC
>CY014705|A/duck/Chabarovsk/1610/1972|H3N8|5_868
GCCTGCCCGCTTGTGTGTACGGACTTGCTGTGGCCAGTGGATACGACTTTGAAAGAGAGGGGTACTCCCTGGTCGGAATA
>AY261361-African-swine-fever-virus-isolate-Malawi-Lil-20/1-(1983),-complete-genome_27023
TGTCACTTACAATTCAACAAATATCATAAGCATTCTGAGTATGCGGCGGAAAAAGAAGATATATTTAGATATCATTTTGA
>AY261361-African-swine-fever-virus-isolate-Malawi-Lil-20/1-(1983),-complete-genome_26901
GCACAGATAGAACAATGTTTACTAGTGGCGATAAAAACAAAAGCTTCCAAGAAAACCTTGAACTTACTACTGTCTCACCT
>L06573|A/duck/Chabarovsk/1610/1972|H3N8|6_882
GTGTATGTAGGGACAATTGGACAGGGACCAACAGACCAGTACTGGTTATCTCGCCTGATCTCGCTTACAGAGTTGGGTAC
>KP941582-Bovine-viral-diarrhea-virus-2-strain-USMARC-53873-polyprotein-gene,-complete-cds_2074
GAAACAGCTAGTGTCATCTACTTGGTTCTACATTTTACGATCCCGCAAAGCTACGTCAGCGTAGACACATGCGACAAGAA
>HQ200456|A/duck/Cambodia/D14AL/2006|H5N1|2_488
AACAGCCAATGAATCGGGACGGCTAATAGATTTCCTCAAGGATGTGGTGGAATCAATGGACAAGGAGGAAATGGAGATAA
>MG591694|A/duck/Cambodia/b0116502/2017|H7N3|2_1281
CAAAAGAGATACACCAAAACCACGTATTGGTGGGATGGACTCCAATCTTCTGATGATTTCGCTCTCATTGTGAATGCACC
>L06573|A/duck/Chabarovsk/1610/1972|H3N8|6_126
TTGGGAGAGGTGGCAACAATGGGATTTGTAACGAAACGGTAGTGAGGGAATACAATGAGACAGTTAGGATAGAGAAGGTG
>KP941582-Bovine-viral-diarrhea-virus-2-strain-USMARC-53873-polyprotein-gene,-complete-cds_1708
CAGGAGACCGCGATACAGCTACTTGATGGTGCAACCAACACGATTGAGGGAGCAAGGGCAGGGACAGCCAAGCTAACAAC
>L06573|A/duck/Chabarovsk/1610/1972|H3N8|6_189
TTAGGATAGAGAAGGTGACTCAATGGCACAATACTAGTGTGGTCGAATACATGCCATATTGGAATGAAGGCACTTACATG
>MF147311|A/mallard_duck/Netherlands/2/2013|H3N6|6_1008
GATCCCACTAGTGGGAACTGTGATGCACCGATAACAGGAGGGAGCCCAGATCCTGGGGTGAAAGGATTTGCATTCTTAGA
>KX518658|A/duck/Beijing/TZ/2014|H6N2|1_496
AAGAAGCACAAGACGTCATTATGGAGGTCGTTTTCCCAAATGAAGTGGGAGCTAGAATATTAACATCAGAGTCACAATTA
>EU781967_244
GACCAATCCCGGAGAGAGTTATATCACAACGTCACCCCAAGTCTTGTTTTTTTGTGCTTGCTTATTCCTGGATTGCATTC
>AF091507-Hog-cholera-virus-strain-HCLV,-complete-genome_12078
TAACCCGGGATCTGAACCCGCCAGTAGGACCCTATTGTAGATAACACTACTTTTCTTTTTTCTTTTTTATTTATTTAGAT
>EU781967_183
AGACCCCCATCCGGGAATAGGAGACGAGAAGGACATTCGCAAAAATGCGGTGGCGCTCCTGGACCAATCCCGGAGAGAGT
>GU050358|A/duck/Soc_Trang/07_25/2007|H5N1|7_922
AGAGTACCGGCAGGAACAGCAGAGTGCTGTAGATGCTGACGATGGTCATTTTGTCAGCATAGAATTGGAGTAAAAAACTA
>KX518660|A/duck/Beijing/TZ/2014|H6N2|3_1922
TGGGAAGGTGTGCAGGACCCTGCTAGCAAAATCTGTGTTTAACAGTCTGTATGCATCTCCACAACTCGAGGGATTTTCAG
>KX518660|A/duck/Beijing/TZ/2014|H6N2|3_1612
CGAGACTGGAGCCACATAAGTGGGAAAAGTACTGCGTTCTCGAGATAGGAGATATGCTCCTACGGACTGCAATAGGCCAA
>EU781967_305
TTATTCCTGGATTGCATTCCGCCCTGCTCTTTGCAGGAGTTCAACGAGAATCATATCTCTCAACACCTGTCAAACAAGGC
>EU781967_549
GAAGAGATTCAAGACTTTAATGGCATCAATTAACCGACCAGGCCATGGTGAAACTGCTAATCTTCTTTCTGTTTTCAACC
>KJ607163-Pigeon-paramyxovirus-1-strain-pi/CH/LJS/1/04,-complete-genome_5429
ACCTTAACAACATGCGTGCCACCTACTTGGAGACTTTATCCGTAAGCACAACCAAAGGGTATGCCTCAGCACTTGTCCCG
>EU781967_610
CTTCTTTCTGTTTTCAACCCTCATGAGGCTATTGATTGGATTAACGCGCAACCATGGGTTGGTTCATTTGTCCTTGCTTT
>KJ607163-Pigeon-paramyxovirus-1-strain-pi/CH/LJS/1/04,-complete-genome_6954
ATGAGTGCTACCCACTACTGTTATACTCACAATGTGATACTGTCTGGTTGCAGAGATCACTCACACTCACACCAATATTT
>KJ607164-Pigeon-paramyxovirus-1-strain-pi/CH/LJS/1/03,-complete-genome_5490
TGCCTCAGCACTTGTCCCGAAGGTGGTGACACAGGTCGGCTCCGTGATAGAAGAACTCGACACCTCATACTGCATAGAGA
>KJ607163-Pigeon-paramyxovirus-1-strain-pi/CH/LJS/1/04,-complete-genome_14457
AAATATCGATGCTGTGCTGATTGAAGCCGGGGGGCAGCCCGTCCATCCATTCTGTGCAGAGAGTTTAGTGGGCACATTGA
>KP941582-Bovine-viral-diarrhea-virus-2-strain-USMARC-53873-polyprotein-gene,-complete-cds_12017
TGAGAAGACTGAGGGTGATGCTGATGGCAGTAGCAGGCGGAAGCCGGTGAACCTGTCCGGAGCGTCGTACCCCCATTCAA
>KP941582-Bovine-viral-diarrhea-virus-2-strain-USMARC-53873-polyprotein-gene,-complete-cds_5368
TGTGACAGCATGGGTAGGACTAGGGTGGTCTGCCATAGTAACAATAAGATGACTGATGAGACTGAGTATGGCATCAAGAC
>EF041498|A/duck/South_Africa/1233A/2004|H4N8|5_806
CTCATCTTTCTAGCACGGTCTGCACTCATCCTTAGAGGATCTGTGGCCCATAAATCCTGCTTGCCTGCTTGTGTGTATGG
>MG591692|A/duck/Cambodia/b0116502/2017|H7N3|3_1220
TCAAAGTGAATTCAACAAGGCATGCGAATTGACAGACTCGAGTTGGATTGAACTCGACGAAATAGGAGAGGACGTTGCCC
>EU643590-Rabies-virus-strain-HN10,-complete-genome_10309
AATGGGTCTGCTCTGCTCAGCAGGTTGCAGTCTCCACCTCGGCTAATCCGGCCCCTGTCTCAGAGCTTGACATAAGGGCC
>MG591688|A/duck/Cambodia/b0116502/2017|H7N3|5_248
CAGTGCAGGAAAAGATCCCAAGAAAACTGGGGGTCCAATTTACAGGAGAAGAGACGGGAAATGGATAAGAGAGCTGATCT
>AY261360-African-swine-fever-virus-isolate-Kenya-1950,-complete-genome_24583
ATAAAAGAACTGTATTTTCTAGATGAGCATGCTGATTAACGATGTTTTTGAGACAACATGTAGCTAAGGACGCCATAGTG
>MF146604|A/mallard_duck/Netherlands/21/2010|H10N7|4_384
TGGAGGGATCAGCAAAATAAGTACTGGTTTCACTTATGGATCTTCCATAAATTCTGCCGGAACCACTAAAGCATGCATGA
>MG591692|A/duck/Cambodia/b0116502/2017|H7N3|3_488
TGATGAAGAGAGCAGAGCAAGAATTAAAACCAGACTGTTCACCATCAGGCAGGAAATGGCCAGTAGGGGTTTATGGGATT
>MG591696|A/duck/Cambodia/b0116502/2017|H7N3|1_62
AAAAACCACCGTGGACCATATGGCCATAATCAAGAAATACACATCTGGAAGGCAAGAGAAAAACCCTGCCCTCAGGATGA
>EU643590-Rabies-virus-strain-HN10,-complete-genome_10736
ATGGAAGTACTTCCAGTCAGTCCAGAGGAAGGTGAACATGTCTTATGACCTCATTATTTGCGATGCAGAAGTTACTGACA
>KU311561|A/duck/CaMau/0237/2015|H5N1|3_930
ATGAAGACTTTTTTCGGCTGGAAAGAACCCAACATCGTAAAACCACATGAGAAGGGCACAAATCCCAATTACCTCCTGGC
>AY261360-African-swine-fever-virus-isolate-Kenya-1950,-complete-genome_29219
TGTAGTCGATGTTCGCGCCCCACTCGGTAAACAATTTTATTAGGTCATAATTATTTTCTTTCACGGCTTTCACCAACGCC
>MG591690|A/duck/Cambodia/b0116502/2017|H7N3|8_704
GGCTTATTGCTGAATGCAGGAGCATACTGAAAAAGACTGAGAATAGTTTTGAGCAAATAACTTTCTTACAGGCATTGCAA
>AY261360-African-swine-fever-virus-isolate-Kenya-1950,-complete-genome_29158
TCTTTGGCGCCTAACTCTCTGCACAGATCTCGGGTGTACTCCGTGTTGACAGCAAGTAAACTGTAGTCGATGTTCGCGCC
>MG591696|A/duck/Cambodia/b0116502/2017|H7N3|1_1674
ACTGTGAAAATTCAGTGGTCCCAAGATCCTACAATGTTATACAATAAAATGGAATTTGAACCTTTCCAATCTTTAATACC
>KJ162799|A/duck/Taiwan/11213/2013|H5N2|7_260
TGGAGACCCAAACAATATGGACAAGGCCGTCAAACTATACAGGAAGCTAAAGAGGGAGATAACATTCCATGGGGCTAAAG
>KP941581-Bovine-viral-diarrhea-virus-1-strain-USMARC-51998-polyprotein-gene,-complete-cds_4697
ACCTTATAATAAAGCATAAGGTTAGGAACCAGACTGTAGCAAGCTGGTTTGGGGAGGAAGAAGTCTATGGCATGCCAAAG
>KX978306|A/mallard_duck/Netherlands/17/2009|H6N8|1_496
AAGAGGCACAGGACGTCATCATGGAAGTTGTTTTCCCTAACGAAGTTGGAGCCAGGATATTAACATCAGAATCACAATTA
>KX978549|A/mallard_duck/Netherlands/17/2009|H6N8|6_315
CCAAGGACAATGGGATAAGAATTGGTTCCAGGGGACATGTCTTTGTGATAAGAGAGCCCTTTGTTTCTTGTTCGCCCATA
>EU643590-Rabies-virus-strain-HN10,-complete-genome_4697
GATGAGCGCAGGCATTTTGACTGCACTGATGTTGACGATTTTCTTAATGACGTGTTGCCGAAGGACTAATAGAGCAGAAT
>KX978934|A/mallard_duck/Netherlands/16/2006|H10N7|1_558
ACATCAGAGTCACAGTTAACAATAACAAAGGAGAAGAAGGAGGAGCTCCAGGACTGCAAGATTGCTCCCTTAATGGTGGC
>DQ376859|A/duck/Taiwan/WB239/03|H6N1|2_1674
TCACCAAGGACTACAGATACACATATCGGTGTCACAGAGGTGATACACAAATCCAAACAAGGAGATCATTCGAGCTGAAG
>KX978236|A/mallard_duck/Netherlands/16/2006|H10N7|4_1536
TCTTTTGAACAGGCTGAATATCAATCCGGTGAAACTCTCTTCTGGGTATAAAGACATCATCCTTTGGTTTAGCTTCGGAG
>KP941581-Bovine-viral-diarrhea-virus-1-strain-USMARC-51998-polyprotein-gene,-complete-cds_4880
GTGGCCGCCACGGGAAGCCCATCACTTGTGGGATGACTTTAGCGGATTTTGAAGAAAGACACTACAAGAGAATTTTTATA
>MF148086|A/mallard_duck/Netherlands/18/2014|H1N1|4_63
TGTTCACCGCATTAGAAGCCGACACCATCTGTATAGGCTACCATGCAAACAATTCTACGGACACTGTTGACACAGTGCTA
>HCVPOLYP2-Hog-cholera-virus-(strain-GPE-)-complete-sequence,-encoding-a-polyprotein-(complete-cds)_427
GGGGTGGAGGAACCGGTATACGATACCACGGGGAAACCATCGTTTGGAGACCCGAGTGAGGTACACCCACAATCAACACT
>KX978008|A/mallard_duck/Netherlands/19/2007|H6N2|6_1088
GAAGTGATGTTTGGATGGGGAGAACGATTAGCAAGGATTCTCGCTCAGGTTATGAAACTTTCAGGGTCATTAACGGTTGG
>MF147413|A/mallard_duck/Netherlands/18/2012|H4N2|4_186
ATCACAGAACCTCCCGGAACTATGCCCAAGCCCTCTAAGACTAGTCGACGGCCAGAGCTGTGACATCATCAATGGAGCCT
>HCVCG3PE-Classical-swine-fever-virus---Brescia-hog-cholera-virus-protein-precursor,-gene,-complete-cds_4636
AAGTTAGAGGTTTAAAGAAGTTCTTCTTGCTGTCTAGTAGGGTTAAAGAACTGATCATCAAACACAAAGTGAGGAATGAA
>EU643590-Rabies-virus-strain-HN10,-complete-genome_5124
GACACCAAAGGTGATGGACAGACCTAGAGATATCTCAGACAACGTTGTGTTTAAACACAGACAGAGATTGTGGTGAGCCC
>AY261360-African-swine-fever-virus-isolate-Kenya-1950,-complete-genome_28792
TCCATATGAACTTTCTCCTTTGCGCACAGCTCGTGAAGGTCAAACACGTTGTTATAAAAAAGGGCGCACATGAGCCGCCA
>MF146721|A/mallard_duck/Netherlands/12/2011|H6N2|4_806
CTAATCGCTCCTTGGTATGCATACAGATTTGTCAGCACAAACAATAAGGGAGCCGTCTTTAAATCAAATTTGCCAATCGA
>MF145745|A/mallard_duck/Netherlands/13/2005|H6N2|4_806
CTAATCGCCCCTTGGTATGCATACAGATTTGTCAGCACAAACAACAAAGGAGCCGTATTCAAGTCAAATTTACCAATCGA
>KU143538|A/duck/Taizhou/TZYG12/2015|H5N6|2_496
TTGATAGATTTCCTTAAGGATGTGGTGGAGTCAATGGATAAAGAAGAAATGGGAATAACAACACATTTCCAAAGAAAGAG
>DQ119643-Foot-and-mouth-disease-virus---type-O-strain-HLJOC12/03-polyprotein-gene,-complete-cds_0
AACCACAAGTCTTGCACCTTCTTGTCCGAAGTTAAAGGACTGTAACCGCAAGCTTTGAACCGCCTTTCCCGGCGTTAAAG
>MF146678|A/mallard_duck/Netherlands/12/2005|H1N1|1_1736
GCTATACAATAAGATGGAGTTTGAGCCCTTTCAATCCTTGGTACCTAAGGCCGCCAGAAGCCAGTATAGTGGATTTGTGA
>KX978653|A/mallard_duck/Netherlands/12/2006|H5N2|1_558
ACATCAGAATCACAGTTGACAATAACAAAGGAAAAGAAAGAAGAGCTTCAGAACTGTAAGATTGCTCCTTTAATGGTGGC
>KU143538|A/duck/Taizhou/TZYG12/2015|H5N6|2_1240
ATGTTCAACATGCTGAGCACAGTCTTAGGAGTCTCAATCCTAAATCTTGGGCAAAAAAGGTACACCAAAACCTCATACTG
>MF147552|A/mallard_duck/Netherlands/13/2005|H6N2|2_1116
CGGACACAAATACCAGCAGAAGTGCTTGCAAACATTGACCTGAAATACTTCAACGAATCAACGAGAAGGAAAATCGAAAA
>MF146551|A/mallard_duck/Netherlands/14/2014|H2N9|3_186
GATGAACGAGGTGAATCAATAATCGTGGAATCAGGCGATCCGAATGCATTATTGAAACACCGCTTCGAAATAATTGAAGG
>MF148037|A/mallard_duck/Netherlands/14/2014|H2N9|4_630
TGATGAAAATGAGCAAAGGAATTTGTACCAGAATGTCGGGACCTATGTATCAGTGGGAACATCGACACTTAACAAAAGAT
>MF148037|A/mallard_duck/Netherlands/14/2014|H2N9|4_1449
TGCAAAAGAACTGGGGAATGGATGTTTTGAATTTTACCATAAATGTGATGATGAGTGCATGAACAGCGTAAAAAATGGAA
>MF145754|A/mallard_duck/Netherlands/14/2011|H3N2|4_945
ATGACAAGCCCTTTCAAAATGTGAATAAGATCACATACGGTGCATGTCCCAAATATGTGAAGCAGAACACTCTGAAGTTG
>MF146272|A/mallard_duck/Netherlands/13/2006|H8N4|4_1240
GAAGTAGTGAACCACGAGTTTTCCGAAGTTGAAAAAAGAATAAACATAATAAATGACAAAATTGATGACCAGATTGAAGA
>MF147022|A/mallard_duck/Netherlands/13/2006|H8N4|1_558
ACATCAGAGTCACAACTGACAATAACAAGGGAAAAAAAGGAGGAGCTTCAGAACTGTAAGATTGCTCCTTTGATGGTGGC
>MF145754|A/mallard_duck/Netherlands/14/2011|H3N2|4_0
AGCAAAAGCAGGGGATACTTTCATTAATCATGAAGACCATTATTGCTTTAAGCTACGTCTTCTGTCTGGTCTCCAGTCAG
>HE802675-Rabies-virus-complete-genome,-viral-cRNA,-isolate-Pk-23_6710
ACCCCTTGACCCCCTATATCAAAACTCAGACGTGGCCACTCAAACATATAGTGGATTTGGTAGGAGATACGTGGCATAAG
>HE802675-Rabies-virus-complete-genome,-viral-cRNA,-isolate-Pk-23_7259
ACCTTGACTATGAAAAGTGGAACAATCATCAAAGATTGGAGTCGACGGAGGATGTGTTTTCTGTCCTAGATCAAGTGTTT
>HE802675-Rabies-virus-complete-genome,-viral-cRNA,-isolate-Pk-23_8784
ACTTCCCAAATCTTCCATTTCTTGTCCTTGTGGGGCAACAGGAGGAGGCAACCCAAGAGTCTCGGTATCAGTACTCCCGT
>HE802675-Rabies-virus-complete-genome,-viral-cRNA,-isolate-Pk-23_5429
AGGTCTATGATGACCCCGTTGATCCAATTGAATCGGAAGCTGAGCCTAGAGGGCCCCCCACTGTTCCCAACATCTTGAGG
>KX978237|A/mallard_duck/Netherlands/2/2008|H10N7|6_819
GGCATTAAAGGGATCGGCCAGACACATCGAGGAATGCTCCTGCTATGGACACAGTCAAAAGGTGACCTGTGTGTGTAGAG
>HE802675-Rabies-virus-complete-genome,-viral-cRNA,-isolate-Pk-23_1586
TTGATCTGATCAACAAGAACATAGAAGACAATCAGGCTCATCTTCAGGGAGAACCCATAGAGGTGGATAATCTCCCTGAG
>EU643590-Rabies-virus-strain-HN10,-complete-genome_7015
TGATAATTGGCCTCAAGCCGAAAGAAAGGGAGCTGAAGATTGAAGGTCGATTCTTTGCCTTGATGTCTTGGAATTTGAGA
>HE802675-Rabies-virus-complete-genome,-viral-cRNA,-isolate-Pk-23_9028
AATTCCAACCTGGCTCAAACTCTAATTAGAAACATCATGTCTCTGACAGGCCCTGATTTCCCTCTAGAAGAAGCTCCTGT
>KJ162799|A/duck/Taiwan/11213/2013|H5N2|7_455
GCAGATTGCAGATTCACAGCATCGGTCTCACAGACAGATGGTGGCCACAACTAACCCACTAATAAGGCATGAGAACAGAA
>KP941581-Bovine-viral-diarrhea-virus-1-strain-USMARC-51998-polyprotein-gene,-complete-cds_11529
ATATGAAAAAGCAGTGGCTTTTAGTTTCTTGCTAATGTACTCCTGGAATCCTCTTGTGAGGAGGATCTGTCTATTGGTTC
>AY261360-African-swine-fever-virus-isolate-Kenya-1950,-complete-genome_29097
GCTGGTTAGATCACGTTTTACCATGTTAAAAAAATGCAAAATTTCCTGTTGATTTAACTGTTCTTTGGCGCCTAACTCTC
>HE802675-Rabies-virus-complete-genome,-viral-cRNA,-isolate-Pk-23_11773
CTACTTGATTACAGCTGCTTGTGAACTGGACACTCTCAGAGGCTTGTACAAGCTAAGACTCTTATACGATGTATCTTGAA
>HE802675-Rabies-virus-complete-genome,-viral-cRNA,-isolate-Pk-23_10065
TCAGAGGGTTGAGAGAAATCTGTCTAAGAGTATGAGAGCCAACTTGCGACAAATGAGTTCCTTGATGAGGCAGGTGTTGG
>AY261360-African-swine-fever-virus-isolate-Kenya-1950,-complete-genome_28914
CTTTGTCAGGTTGAACTCTACGGCCATACCGTACCAATATTTTGTTAGCAACTCGCTTAATATATCCGTATTTTCCATTA
>KX977942|A/mallard_duck/Netherlands/2/2009|H7N7|1_1736
GTTATACAATAAGATGGAATTTGAACCCTTCCAATCCTTGGTCCCTAAGGCTGCCAGAGGTCAGTATAGTGGATTTGTGA
>HCVSEQB-Hog-cholera-virus-RNA-sequence_5490
TTTTCGATCTCAAGAACCTCAAAGGCTGGTCAGGGCTGCCGATATTCGAGGCATCAAGTGGAAGAGTGGTCGGCAGGGTC
>DQ099525-Rabies-virus-strain-PM1503-nucleoprotein-(NP),-phosphoprotein-(PP),-matrix-protein-(MP),-glycoprotein-(GP),-and-large-protein-(LP)-genes,-complete-cds_1342
ATGACTCATAAGGAGTTGATTGACAGGGTGCCGGAAATCTATAGATTGTATATATCCATCATGAAAAAAACTAACACTCC
>MF146157|A/mallard_duck/Netherlands/2/2004|H6N8|3_1116
CAATTAAAGTGGGCACTTGGTGAGAATATGGCACCAGAGAAAGTGGACTTTGAGGACTGCAAAGACGTTGGTGATCTGAA
>KP941581-Bovine-viral-diarrhea-virus-1-strain-USMARC-51998-polyprotein-gene,-complete-cds_7564
ATCAGATATGGCCTGTGGGGGGCACACACGGCACTCTACAAGAGTATTGCCGCAAGATTGGGTCATGAAACTGCATTCGC
>HCVPOLYP2-Hog-cholera-virus-(strain-GPE-)-complete-sequence,-encoding-a-polyprotein-(complete-cds)_6100
GATGAGTACCACTGCGCCACCCCAGAACAATTGGCTATCATGGGAAAAATCCACAGATTTTCAGAGAACCTACGGGTAGT
>KM268895-Foot-and-mouth-disease-virus---type-O-isolate-TUR/12/2013,-complete-genome_4758
GCAAGAGTTTCCTTGCGAACGTGCTTGCACAAGCAATCTCCACTCACTTCACTGGCAGAACTGATTCAGTTTGGTACTGC
>DQ376790|A/duck/Taiwan/A68/03|H6N1|8_756
TTGAAGATTACAGAGAACAGCTTTGACCAAATAACTTTTATGCAAGCTTTACAACTATTGCTTGAAGTGGAGCAAGAGAT
>DQ099524-Rabies-virus-strain-FluryLEP-nucleoprotein-(NP),-phosphoprotein-(PP),-matrix-protein-(MP),-glycoprotein-(GP),-and-large-protein-(LP)-genes,-complete-cds_10797
TTTATCTGGTCTTCAAAACTTACGGGACTATGCTAGTGAACCCAGACTATAAAGCTATCCAACATCTGTCAAGAGCGTTC
>KJ162738|A/duck/Taiwan/4355/2013|H5N2|2_305
CTTTGACAATTCATGTCTTGAAACAATGGAAGTTGTTCAGCAAACAAGAGTGGACAAACTGACTCAAGGACGCCAGACCT
>KX978494|A/mallard_duck/Netherlands/2/2007|H10N7|4_1536
CTCTTTTGAACAGGCTGAACATCAATCCAGTAAAACTCTCTTCTGGGTATAAAGACATCATCCTTTGGTTTAGCTTCGGC
>DQ099524-Rabies-virus-strain-FluryLEP-nucleoprotein-(NP),-phosphoprotein-(PP),-matrix-protein-(MP),-glycoprotein-(GP),-and-large-protein-(LP)-genes,-complete-cds_4697
ATCGACCAGAATCTACGCAAAGCAGTCTTGGAGAGACAGGGAGAAATGTGTCAGTCACTTCCCAAAGCGGAAAAGTCACA
>KJ162738|A/duck/Taiwan/4355/2013|H5N2|2_610
CAATAGGGAAGAAGAAACAGAAGCTGAACAAAAGGAATTACTTAATAAGAGCATTGACATTGAACACAATGACAAAAGAT
>KP941581-Bovine-viral-diarrhea-virus-1-strain-USMARC-51998-polyprotein-gene,-complete-cds_8296
TACTATAAAGGCTGGGAAGCAAAGGAGTTATCCGAGAGAACAGCAGGCAGGAACCTGTTCACCTTGATAATGTTCGAAGC
>KJ608371-Foot-and-mouth-disease-virus---type-A-strain-A/VN/T11D/2013,-complete-genome_2867
CAAAGCACATGTCAAACACCTACCTTTCAGGGATAGCACAATACTACGCACAGTACTCTGGCACCATCAACTTGCATTTC
>KJ608371-Foot-and-mouth-disease-virus---type-A-strain-A/VN/T11D/2013,-complete-genome_2501
TGGTGGTGATGGTGGTCTCACCACTTACCACTAGCTCCATTGGTGCATCACAGATCAAGGTCTACGCCAACATCGCCCCG
>EU781967_671
GTTCATTTGTCCTTGCTTTGCTAACTACCGACTTTGAAAGCCCTGGCAAAGAGTTTATGGATCAGATCAAATTAGTGGCA
>EU781967_3965
TATAATAGATTCACTCTCCCCTGCAATTCGATATGCTCTGACAAACCCTAGAGTTCGATCTTATCTTGAACTGCACATAA
>EU781967_4026
TATCTTGAACTGCACATAACGTATCAGAGGATTATACAACAAGTGTCTTATTGTCGTGAGGCTGATATAGGACCGAAGAA
>HG426494-Bovine-viral-diarrhea-virus-2,-complete-genome,-isolate-SH2210-23_10980
GTTGATAAGAGATATCCAAAAATATTACTTCAAGAAAAACATACACAAATTTTTAGATACAGTAACAGAACACATGGTGG
>KJ554989-Western-equine-encephalitis-virus-strain-R02PV001807A,-complete-genome_5185
ACGTGCATCAAGCGAACACATCTACGTGGAGCATCCCTAGTGCTCCTGGCTTGGACGTCCAAATACCTTCTGACGTCACT
>HG426493-Bovine-viral-diarrhea-virus-2,-complete-genome,-isolate-SH2210-17_1220
CGAAGGTATACAGCAGGCGATGTTCCTAAGGGGGGTAAATAGGAGTCTACACGGAATTTGGCCAGATAAGATTTGCACCG
>EU781967_3843
AGAGATTATTATAAGATTTTCCGTCGCGTATCTCTTCCGCCTCAGATTTACCCAATTGGAGTGCTGATTAGAGCAGCCGA
>EU781967_3904
TGCTGATTAGAGCAGCCGAGACAATAATTCGAGTTGTTACACTGACCTGGGGGCTCAACGATATAATAGATTCACTCTCC
>KJ554988-Western-equine-encephalitis-virus-strain-R02PV002957B,-complete-genome_9455
AGGCGACCCGCATGGATGGCCGCATGAGATTATCATTCACTATTATCATCGGCATCCAGTCTACACCGTCATTGTGCTGT
>AY261360-African-swine-fever-virus-isolate-Kenya-1950,-complete-genome_80520
TAAAATCCTTGCTGAGCAAGCAAGGCCTTTTGCTCACCATAAGCATTTTCGTATTTCTTGAATTCCGCAAGTTCGGAGTT
>EU781967_4209
ACGGTTAAGAGTCGGTGCCATTTATTAATCTCATCTGTTATTCAGGGGGCATTATTGAATACCGGATCATTCCTTGATGA
>KJ554980-Western-equine-encephalitis-virus-strain-93A38,-complete-genome_3477
TGCAACTGATCACAGCGGATTTCTATCTAAGATGAAGGGCAAATCTGTGTTGGTGATCGGCGACCCTATCAGTATTCCAG
>AY261360-African-swine-fever-virus-isolate-Kenya-1950,-complete-genome_80459
TTTATACTCAAACAGCCGGGTCCGTTGATCGGCCTTTCCTGTGTTAGGATCAAATATGTTATAAAATCCTTGCTGAGCAA
>AY261360-African-swine-fever-virus-isolate-Kenya-1950,-complete-genome_80398
CATAAATGGTCCACTTATGAGGCAGCCCCTTTTCATCGTATAGGGTTGAAATGGGAAGCTTTTTATACTCAAACAGCCGG
>MG042411|A/duck/Bangladesh/31227/2016|H6N2|6_186
GAATATAACAGAGATAGTGTATTTGAATAATACCACCATAGAAAGGGAAATTTGCCCTAGATTAACAGAATACAGGGATT
>EU781967_4148
TATTTTTGATAAAAATGTAAGCTGCCTTGCCACGTATAATCACTTTCTAGCAGCCGCTGATACGGTTAAGAGTCGGTGCC
>DQ088995-Bovine-viral-diarrhea-virus-1-strain-Singer_Arg,-complete-genome_8113
CGCTATTGAGTCCAGTGAACAGAAAAGGACCCTACTTATGAAGGTGTTCGTAAAGAACTTCTTGGATCAGGCTGCAACGG
>HG426492-Bovine-viral-diarrhea-virus-2,-complete-genome,-isolate-SH2210-14_0
TAGGTAAAGTGCTCGTATACAGATTGGATATTGACAAATATTGAATTGGCAAGGTAGGGAATTTTTCCCCTCAGCGAAGG
>HG426492-Bovine-viral-diarrhea-virus-2,-complete-genome,-isolate-SH2210-14_671
TAGAGCCCCACTGGAACTATGTAGAGAGGCGAGCATGTGTGAAACGACTAGGAGAATTGGCAGGGTGACCGGTAGCAATG
>MH135451|A/duck/Bangladesh/33638/2017|mixed|6_744
GCAAACAATAGAGCAGCAACTAAGATAATCTACTTCAAAGAAGGAAAGATACAGAAAATTGAGGAACTAGAAGGGAGTGC
>DQ088995-Bovine-viral-diarrhea-virus-1-strain-Singer_Arg,-complete-genome_9333
ACAACCAAAGCTCAGTGAAGATTGGGTTGGATAAGGGTAATTACCCAGGGCCTGGAATACAGACACATACACTAACAGAA
>EU781967_3294
ACGTGTTATGTGGCATGGGAGGATGTACCTTGGAACTGTTAACTCAGGTCAGCGACCAAAGAGGGTGGAGTATAACAGGT
>MH135575|A/duck/Bangladesh/33638/2017|mixed|3_248
CCGAACAATGGCCTGGACAGTTGTGAATAGTATCTGCAACACCACAGGGGTCGAAAAGCCCAAATACCTCCCTGATTTGT
>EU781967_3477
TGGTACACAATCTAATTTACTCCCCTATGCCCGATCTTCTAATTTAACCTCTACTGATACAGGATCAGGTTGGATCCATA
>MH135417|A/duck/Bangladesh/32914/2017|H5N1|3_1488
AAGACAAACCTGTATGGGTTCATCATAAAAGGAAGATCCCATTTAAGGAACGACACCGATGTGGTAAACTTTTTGAGCAT
>HG426492-Bovine-viral-diarrhea-virus-2,-complete-genome,-isolate-SH2210-14_10553
GATAAACCGCAAAGGAGCAGCTGGTTTTCTAGAGAGTAAAAACATAGGGGAAGTGCTAGACACAGAGAGACACACAGTGG
>DQ088995-Bovine-viral-diarrhea-virus-1-strain-Singer_Arg,-complete-genome_5734
CGTCTCAAAGAACACAGCAGATCTAACTGAGATGGTCAAGAAGATAACCAGCATGAACAGGGGAGACTTCAAGCAGATTA
>EU781967_3721
GTACTGATCAATCCTTGAAGAACCCGCTCCTTGGAACGGAGGTTTCATTTTGTCTTCAGTCAAAATCTCTTCCGCACCAT
>HG426492-Bovine-viral-diarrhea-virus-2,-complete-genome,-isolate-SH2210-14_2501
GATGGGGTTATTGGGGCCAGAGAGTCTAACTACGACATGGCACCCTCCCGCTAAAAAAATAATTGACTCCATGGTACAGG
>EU781967_3538
GGATCAGGTTGGATCCATATTGGTCTTCCTTCATTTGCTTTCTTAAATCCAATGGGTTGGCTAAGAGATATAATGTCGTG
>EU781967_3599
TAAGAGATATAATGTCGTGGGCGGCTTGGCTTGGAGGGACACTGTACTTGGTTCAGCTAGTGATGTCTCTTCCAGCCTTG
>AY261360-African-swine-fever-virus-isolate-Kenya-1950,-complete-genome_82594
ACTTGAGTCCATAGATTTCAATGGGCACTTCTGCGGGAACGGCTAGGTGCGTCCCATTAATTAAAAAAATTTCTTTTCGT
>AF099102-Hog-cholera-virus,-complete-genome_2440
GGCTAGCCTGCAAGGAAGATCACAGGTACGCAATATCATCAACCAATAAGATAGGGCTACTTGGGGCCGAAGGTCTCACC
>EU781967_4941
CAGAGGCTTGAGAGACCACCTGAACGTAGCGGCCCCTCACGCCTTGTCAACGCACTGATAGATGGAAAACTTGATAGTAT
>EU781967_4819
AAGTTTCCGACCTAGATCTTGACCCTGACTTCAATGATATTGTGAGCGACAAGGCTGTAATCAACTCCAAGAAGGATTGG
>EU781967_4758
GGGAAGTGGAGCCCGTCATTTGATCGCAACTGGAAATGGTTCAAAGATGTAGTTATACTCAAAGTTTCCGACCTAGATCT
>KJ554965-Western-equine-encephalitis-virus-strain-California,-complete-genome_8845
AGGAGTACTTGTTCCCACCTGTCCATGGAAAGCTGTTAAAGTGCCACATTTACGATCACTTGAAGGAGACGTCTGCCGGA
>AY261360-African-swine-fever-virus-isolate-Kenya-1950,-complete-genome_56730
CACAATATAACACCCCTGCTTCAATTTTTTGTGCATCCTTCTTTGTAGGCGTTTCCAATGTAAAACAATATCTCCATTCA
>AY261361-African-swine-fever-virus-isolate-Malawi-Lil-20/1-(1983),-complete-genome_23058
AAGGGCGCACATGAGCCGCCACTGGTGTAGATGAGCATAGCGCTGGTAAAAATAGTGGATGGCCTTTGTAAGGTTAAACT
>EU781967_5246
TTTACTAAACAAATTATCTAACCTAATCGTAAATGGAGACTCTTTTGTCATTAATCTTGATTATAGCTCATGGTGTAATG
>EU781967_5307
TATAGCTCATGGTGTAATGCATTTCGGCCCGAGCTCCAGATGCCCTTATGTAGGCAACTAGATCAGATGTTTGATTGTGG
>EU781967_5368
ATCAGATGTTTGATTGTGGGTTTTTCTTTAGAACGGGCTGTATACTACCTTGCTTTACCACATTTATCATACAGGACAGA
>EU781967_5185
ACGAAATCATGCCATATCTCAAAACACATTCGATGACTATGAGTTCAACCTCACTCACACATTTACTAAACAAATTATCT
>EU781967_5002
ATGGAAAACTTGATAGTATACCAGAGCTTTTGGAGCCTTTCTACAAAGGGTCAGTTAATTTTGATGACAGAATCACAGTC
>EU781967_5063
TGATGACAGAATCACAGTCTTGGTACCTAAAGAGAAGGAGCTAAAGGTCAAGGGCCGATTTTTCTCTAAGCAATCACTTG
>EU781967_5124
TTCTCTAAGCAATCACTTGCCATTAGAATTTACCAAGTAGTGGCTGAGGCTAGTATAAAAAACGAAATCATGCCATATCT
>EU781967_4331
ACATGATGATTATTTCAACATTGTGAAATCAATATTGCCTTATTCAGAGGGGCTTGTAATGCAAACTCATAACAGAACTG
>EU781967_4392
CAAACTCATAACAGAACTGTCTCAACATCCTTTGCAAGTCTCTTTGATATTGCAACTCTTGCACCCGAGCTTGACAAATT
>HM008917-Foot-and-mouth-disease-virus---type-O-strain-O/YS/CHA/05,-complete-genome_305
GAGCCGCTTCGTGCGAGTTGATCGCCTGGTGTGTTTCGGCTGTCACCCGAAGTCCACCTTTCACCCCCCCCCCCCCCCCC
>EU781967_4270
CCGGATCATTCCTTGATGATGTATTAGCGTTGATTGATAATATTGATTCAATTGATCTGCCACATGATGATTATTTCAAC
>AY261360-African-swine-fever-virus-isolate-Kenya-1950,-complete-genome_56913
CTACGTAAAACCCTGCGCACATGCTAGATCAAATTGCAGTTTCTTAATAAATGTACACAGGATTTTAAAAACATGTGATT
>AY261360-African-swine-fever-virus-isolate-Kenya-1950,-complete-genome_81862
CGCAGGCTTTAATGACTTCTTGAAGAATGCTGCTAGGGTCATCCACCTTGCCTTCCATTGTAAGAATTTCACGTATAGTA
>AY261360-African-swine-fever-virus-isolate-Kenya-1950,-complete-genome_56852
GCCAAGTTTCCTGTGTGCCCAACTTTATGTAAAGATTGAGTCTCCAGCCAGGGATGAACCGCTACGTAAAACCCTGCGCA
>KJ554968-Western-equine-encephalitis-virus-strain-BFS1703,-complete-genome_7198
AAAACCATTGCCAGTCGATGACACCCAAGACTGTGACCGCCGCCGGGCACTGCATGATGAAGCAACACGATGGAACAGAA
>EU781967_4575
GAGCAGTTACGCAAAATGAGGGTTGACTTAGAGTCCCCACATGCCCTCTCGGTCATGGGAGAGGATTCACTATCAATGTT
>EU781967_4636
AGGATTCACTATCAATGTTTCGGGCTGAATATATAAAAGGTTACCTGGCCAAGCACTCAAAATGGCCTCCAACACACCTT
>EU781967_4697
ATGGCCTCCAACACACCTTAAACCAGGATGCAGCAGGTCAATACGCAGTGCAAGGGAGTTGGGGAAGTGGAGCCCGTCAT
>KJ554968-Western-equine-encephalitis-virus-strain-BFS1703,-complete-genome_5185
CGTGCATCAAGCGCACACGTCTACGTGGAGCATCCCTAGTGCTCCTGGCTTGGACGTCCAGCTGCCTTCTGACGATACTG
>HM008917-Foot-and-mouth-disease-virus---type-O-strain-O/YS/CHA/05,-complete-genome_488
GATACCGCCTTTCCCGGCGTTAATTGGATGTAACCATAAGACGAACCTTCACCCGGAAGTAAAACGGCAAATTCGCATAG
>EU781967_4453
CACCCGAGCTTGACAAATTACTAAAAAAACTTTTAATCCGCGATCCACGGTTGCTTTTAATGATTGCATCAGTTCAAAAA
>EU781967_4514
GATTGCATCAGTTCAAAAATCATGGTATTTCCCCGAAATTGATATGTTAGAGGGTTCAAAAGAGCAGTTACGCAAAATGA
>EU781967_3233
TATATCTCAATGATGAGAGTAGGCTGCAGACGGGATCACCCGAGGCAATACCAGGGCTTAAACGTGTTATGTGGCATGGG
>EU781967_1464
ATGACCTGATTCGGCAATTAATAACTGAGCTTGCAGACACGAACATGATTGAGGCAGAAGGGCTTAAAAGTTCCTTAGAA
>EU781967_1586
AGTCTACAAATTGAGACCTTATCAGCTGTACAACAGAGTGACTACGCCAATAGTATTAAAGTTCTTGGAGAAAATATGCG
>EU781967_1647
TTCTTGGAGAAAATATGCGAGTACTTGATCGATCAATTAAAACAATGAATGAAACTATGAAGATGATGATGGAGAAAATA
>KJ889424|A/duck/Bavaria/2/1977|H1N1|5_1240
AGAGAGCATCGGCAGGGCAAATCAGCGTACAACCTACTTTCTCGGTACAGAGGAATCTTCCTTTCGAGAGAGCGACCATC
>KJ889420|A/duck/Bavaria/2/1977|H1N1|1_310
CTGTAACCTGGTGGAACAGGAATGGACCGACAACAAGTACAGTCCATTACCCAAAGGTATACAAAACATATTTTGAAAAG
>KJ889422|A/duck/Bavaria/2/1977|H1N1|3_124
AATTCGCTGCAATATGCACACACTTAGAAGTCTGCTTTATGTATTCAGATTTTCATTTCATTGACGAACGGGGTGAATCA
>KP941583-Bovine-viral-diarrhea-virus-1-strain-USMARC-53874-polyprotein-gene,-complete-cds_3538
GGTCCTATCAGAACAAATGGCCTCGGGTTCCCAGTATGGGGCAGGTGAGATAGTGATGATGGGCAACTTGTTAACACATG
>EU781967_1708
GATGATGATGGAGAAAATAGATCTTCTTTATTCAACGATGGCAATTGGCAATCCAACTGCAACGATGCTTCCCTCGCATC
>EU781967_1830
CAGCTGAAGATCTCGACATAATACCATAAAAAAACCGAAACAATGAATTCAAAGCATACCTATGTTGAGCTCAAGGACAA
>KJ889423|A/duck/Bavaria/2/1977|H1N1|4_1386
TAGATTTCCATGACTCTAATGTGAGAAATTTGTACGAAAAAGTCAAATCACAATTGAGAAATAATGCCAAAGAAATCGGG
>EU781967_1891
ATGTTGAGCTCAAGGACAAGGTAATTGTTCCTGGATGGCCAACCTTAATGTTGGAAGTAGACTTTGTTGGTGGAACATCT
>KJ889423|A/duck/Bavaria/2/1977|H1N1|4_1697
TCCAATGGGTCCTTGCAATGCAGAATATGCATTTAGGACTGGAATTTCAAAATGTATAGAAAAACACCCTTGTTTCTACT
>EU781967_1769
ACGATGCTTCCCTCGCATCCTGGGCCTTCTAGAATTTACCCAACTTTGCCGACAGCTCCTACAGCTGAAGATCTCGACAT
>AY261360-African-swine-fever-virus-isolate-Kenya-1950,-complete-genome_33855
AGGCTGTGGTCTTTGATGCAGGCTATCCGCATCATCTCTTCTAAATCCATACAGATCTTGTCCTTTTCATACGCCTCATG
>KJ889421|A/duck/Bavaria/2/1977|H1N1|2_1364
CGCCCTCATAGTGAATGCGCCTAATCATGAGGGGATACAAGCAGGAGTGGATAGATTCTACAGGACCTGTAAATTAGTTG
>KX518659|A/duck/Beijing/TZ/2014|H6N2|2_930
ACTGGAGACAATACCAAATGGAATGAGAACCAGAACCCTCGGATGTTCTTGGCAATGATAACATATATCACAAGAAACCA
>EU781967_854
TCCTAGATGTAACTACAAAGCTAAAGGCAGAGCATGGGGACATGTTTAAATATCTTGGTGCTATTCGTCATTCCGACGCG
>EU781967_915
TATTCGTCATTCCGACGCGATCAAGCTTGCGCCAAGGAACTTTCCAAATTTAGCATCAGCTGCTTTTTATTGGAGCAAGA
>EU781967_793
CTCAACGAGTGTATGGATGCCACATTGACAATCCCGGCCGTAGCACTTGAAATTAAGGAGTTCCTAGATGTAACTACAAA
>KX518665|A/duck/Beijing/TZ/2014|H6N2|8_189
AAACAGCTACTCGTGTGGGAAAGCAGATAGTGGAACGGATTCTGGAGGAAGAATCTGATGAGGCACTCAAAATGACCATT
>EU781967_732
TCAGATCAAATTAGTGGCAGGGTTTGCACAAATGACCACATACACAACAATCAAAGAGTATCTCAACGAGTGTATGGATG
>KJ607163-Pigeon-paramyxovirus-1-strain-pi/CH/LJS/1/04,-complete-genome_1464
GGACCTGATGAGAGCAGTAGCAAATAGCATGCGAGAAGCGCCAGACTCTGTACAGAGCACTATTCATCCGGAGCCCCCCT
>EU781967_976
GCTTTTTATTGGAGCAAGAAGGAGAATCCAACAATGGCCGGCTACCGTGCATCAACAATACAACCAGGATCAATTGTTAA
>EU781967_1342
GAAGCGAATACCCAGGGAGGCCCTAACTGTCCCCGTGGAGAAACTTCTAGAGCAAGTCAAGAAGAATCCTTCCATGATCT
>KJ889420|A/duck/Bavaria/2/1977|H1N1|1_1550
GGGGAACGTACTCTTATCTCCCGAAGAAGTTAGTGAAACACAGGGGATAGAGAAATTGACAATAACATATTCGTCATCAA
>EU781967_1403
AAGAATCCTTCCATGATCTCAGATCAAGAACCAAAGACCGGAAGGGAGCAGTTATCGAATGATGACCTGATTCGGCAATT
>EU781967_1220
AATTGACGCTGTTGGAGCTTATTCGAAGACTCAATGGCACGGCCCTCGAGCCTAGTAGAGTCACTAGAGGAGGAAGACGA
>EU781967_1037
AACCAGGATCAATTGTTAAAGAAGCTCAGCTAGCACGATTTAGGCGTCGAGAGATAACTCGCGGGGACGATGGCTCTACA
>EU781967_1098
CGGGGACGATGGCTCTACAATGTCGCCCGAAATAGCTGATGTTATGAGGTTAATAGGCGTAACTGGATTTGCAAACTAAT
>EU781967_1159
ACTGGATTTGCAAACTAATGAACATACGAATAAAAAACCATATCGATGAGCACCAGTTTTGAATTGACGCTGTTGGAGCT
>EU781967_2928
TTGTTCATCTCGGCGTCGACGTCGAGATTTATCAGAAACAACATACTTGGCTCATAAGTTGAGGCCAATGTTAGCAGATG
>HG426487-Bovine-viral-diarrhea-virus-2,-complete-genome,-isolate-NRW-19-13-1_Dup(-)_2135
GAATTTAACGGTCGCAACTACAGTGGCAGAAGTCATACCAGGGTCAGTGTGGAACTTAGGAAAGTATGTCTGCATAAGAC
>EU781967_2989
AGGCCAATGTTAGCAGATGCCTGGGAAGACTGCGAAATTTTACAGTCATTAATATTAGGCTCATTTGGAAATGGGATGTC
>EU781967_2806
ATTTATTGTAATGGGTCCTCTAAAGTCATATCCTTTGATGTTTTTAGGAGGTCTTATGGGTTGAAAAATTGTTCATATAC
>EU781967_2623
ACTCATGCAATAGTTTCAGTCAAATCCTTTCCTCCATTTATGTATTGTAGTTTTGCAGATTGCAGCACAGTCAACGAAAA
>EU781967_2684
GCAGCACAGTCAACGAAAAGGATCTCGCTAACGGAAATGCCACATTGAGTGATGGAAGTCTACTTACATTTAATCCTTAT
>EU781967_2745
ACTTACATTTAATCCTTATAACTTAACGCATGACATTGTTAACAACACATTTAATGGCACGATTTATTGTAATGGGTCCT
>EU781967_3050
CATTTGGAAATGGGATGTCCGGAGCTTCCCAGTTCTTGAGAGAATGGCTTAACCACACGGACATAGTTGGTTATATAGTC
>MH135403|A/duck/Bangladesh/33638/2017|mixed|4_882
CAGTAAGTGTCACACAGACAAAGGTTCTCTCTCTACCACAAAGCCCTTTCAGAATATCTCAAGAATAGCAATTGGAGACT
>MH135553|A/duck/Bangladesh/33638/2017|mixed|1_620
GTTGGAGAGAGAACTGGTTCGCAAAACCAGGTTCCTACCAGTAGTTGGCGGAACAAGCAGCGTATATATCGAAGTATTGC
>KP941583-Bovine-viral-diarrhea-virus-1-strain-USMARC-53874-polyprotein-gene,-complete-cds_11346
AAGGGGAAAGAATGAAAGTTGCCTATAGGTTTGAGGACATAGAATTTTGCTCCCATACACCAGTCCCTGTTAGGTGGTCT
>MH135403|A/duck/Bangladesh/33638/2017|mixed|4_1008
GAGAAATATCCCTGAAAAGGCATCAAGAGGACTTTTTGGAGCGATAGCTGGATTTATAGAGAATGGATGGCAAGGTCTGA
>AY261360-African-swine-fever-virus-isolate-Kenya-1950,-complete-genome_80337
ACGTCTTTGCGCGATACTTCAATCTCCGCGGGTTTCTGCGAACTGTCTATGGCCTTGTAAACATAAATGGTCCACTTATG
>EU781967_3111
CATAGTTGGTTATATAGTCAATGGGATCGGTGTTATCTGGCAATGTCAACCTGTGAATGTCTCGTTTCTGCCCTGGAATG
>EU781967_3172
TCGTTTCTGCCCTGGAATGAATCTACTTATTACCCACCTGTCAACTTAAGTGGGACTAGGCTATATCTCAATGATGAGAG
>EU781967_2135
CTCAATCTCAGTTTACAAGGACCCTTTAAAGCCTTTCATGTTTATCAAGTTGTCGGAGCAACAGAGCAAACACGCAATCA
>EU781967_2196
CAGAGCAAACACGCAATCAATGCTGCATTCAATGTTTTCTCATATCGTCTTCGGAACATTGGTGTTGGTCCTCTGGGCCC
>EU781967_2257
GTGTTGGTCCTCTGGGCCCAGACATACGCCATTCCAGCCCTTAAATGTAACACGGAATCTACTCCCTCGCTTGTTGATCT
>EU781967_2074
CTGGACATTCAACAGTTAACGTCTATTTCCAAATACATGACTTTCTCGTTTTAACCCTCAACTCAATCTCAGTTTACAAG
>EU781967_1952
CTTTGTTGGTGGAACATCTCACAATCAATTCATCAACATACCTTTCCTTTCAGTGAAAGAACCACTACAGCTTCCACGAG
>KJ889423|A/duck/Bavaria/2/1977|H1N1|4_1008
GCACCAAGCTGAGAATGGCAACAGGACTGAGGAACGTCCCCTCTATCCAATCCAGAGGACTTTTCGGAGCAATTGCTGGA
>EU781967_2013
CCACTACAGCTTCCACGAGAGAAGAAGCTTGTGGATTACTTGACGATTGATGTTGAGCCTTCTGGACATTCAACAGTTAA
>EU781967_2318
CTCCCTCGCTTGTTGATCTAGAGATACGTCGTCTGTGCCATAACAAGACCGACAATGTCGTTTCATGCTCGGTTAGTTAC
>MH135465|A/duck/Bangladesh/33892/2017|H5N1|2_186
GCACCCCAACTCAATCCAATTGACGGACCATTGCCAGATGACAACGAGCCAAGCGGATATGCACAAACGGATTGCGTGTT
>EU781967_2501
TGATAAGTCGGTTTACAGATGATTTGCAACAGTGCCTTAATGTGTCTATTGAGGATCCATTTGTCTGCAACTGGTATTAT
>EU781967_2562
TGTCTGCAACTGGTATTATTGTTGCTCAGCTATAATCAATGATGTGTGTCGATGTTCCATCACTCATGCAATAGTTTCAG
>KJ577585-Newcastle-disease-virus-isolate-NDV/Chicken/Bareilly/01/10,-complete-genome_3355
TTAGCATTTCCGATTGTCTTACAAGACACAGGAGGTGGGAAGAAACAAATCACCCCACAATACAGGATTCAGCGTCTTGA
>EU781967_2379
TTCATGCTCGGTTAGTTACAGGAACCACACGTTTAATGAGCTTAATGTTACTCATATATCGTGTTACAAATACCATTGCA
>AY261360-African-swine-fever-virus-isolate-Kenya-1950,-complete-genome_33916
CCTTTTCATACGCCTCATGAAGGTCAAACACGTTATTAAAACAAAGAGCACATGTTAATCGCCACGTATTCAGGTGCGTA
>EU781967_2440
TGTTACAAATACCATTGCAAGACATATTGGGGGTTCTTTGGAAGTTATAGTACCGACAAATTGATAAGTCGGTTTACAGA
>CY005612|A/chicken/Hong_Kong/17/1977|H6N1|1_868
TGGAGATGTGTCATAGCACACAGATTGGTGGGATAAGGATGGTGGACATCCTTAGACAGAACCCAACAGAAGAGCAAGCT
>CY021613|A/black_duck/Ohio/239/1986|H11N9|4_640
AAAAGGACAATTCTTATGTAGCGGTGGGTTCAGAGAGTTACAACAGGAGGTTCACCCCTGAGATCAGCACGAGACCTAAA
>JQ685970-Rabies-virus-isolate-CASK2,-complete-genome_8723
TGGGGAAGAAAAGTGGTAGGCACGACAGTTCCTCACCCCTCTGAGATGTTGGGGTTACTTCCTAAATCCTCCATCTCCTG
>CY028636|A/black_duck/Perth/699/1978|H3N8|4_960
ACATATGGAGCCTGTCCCAAATATGTTAAGCAAAACACTCTGAAGTTGGCAACAGGGATGCGAAACGTACCAGAGAAACA
>CY021656|A/black_duck/Ohio/161/1999|H11N9|5_945
CTGCTCCAAAACAGTCAAGTGTTCAGTCTTGTCAGACCGAATGAAAATCCAGCACATAAAAGTCAACTGGTATGGATGGC
>CY017770|A/black_duck/Ohio/194/1986|H11N1|3_945
ATTTTTCGGCTGGAAAGAGCCCAACATAATCAAACCACATGAGAAAGGCGTAAACCCAAACTACCTCCTGGCTTGGAAGC
>AY261360-African-swine-fever-virus-isolate-Kenya-1950,-complete-genome_123037
ACCGGAGAGCCTGAATAGCGTGGATATAAAAGTGTTCAAAACGCGTGGGAGTGATTTGTTCGCGAGCAACTACAGTTTCA
>AY386265-Bovine-papular-stomatitis-virus-strain-BV-AR02,-complete-genome_121390
CACCGCCGTCTTCAGGGAAGCCTCCCTGTACGGGTACCTGTCCTCGACCTCGACAGTGACGGTCGAGGACGTCCGCCGGT
>CY031261|A/duck/Hong_Kong/702/1979|H9N2|6_64
ACTATTGCAACAATATGCTTCCTCATGCAGATTGCTATCCTGGCAACCACTGTGACATTACATTTTAAGCAACATGAATG
>JX560420-Bluetongue-virus-4-strain-YTS-4-segment-8,-complete-sequence_396
AATCGTTCAACCATATATGAAAAATGACTTTGATCGAAATGAGATGCCGGATCTACCAGGCGTTATGAGGTCCAATTATG
>AY386265-Bovine-papular-stomatitis-virus-strain-BV-AR02,-complete-genome_120292
CCGGCACCATGGACAACAAACTGGTACTGCTGGACTTCGAGCACCTCGCCGAGGCGGACAGCATCGCCGAGCAGTGCGTG
>MG279888|A/black_duck/Tennessee/17OS0306/2017|H5N1|6_126
AATCCAAACTGGGAGCCAGAACCACCCAGAAACATGCAATCAAAGTGCCATTACCTATGAAAATAATACTTGGGTGAATC
>JQ685970-Rabies-virus-isolate-CASK2,-complete-genome_8906
GGCTCGTCCACCTCCATGTCGACCCAGTTGTTCCATGCATGGGAAAAAGTCACTAACGTCCATGTGGTGAAAAGGGCTCT
>AY386265-Bovine-papular-stomatitis-virus-strain-BV-AR02,-complete-genome_120719
GCTCCTCGTGTTCTTCGTAGACTTCTTCATGCCCATCCCGCGCGTCCTGCTTCCAGACGAGGTGCTCTTCACCCGGGACC
>CY117245|A/black_duck/New_Jersey/1580/1978|H2N3|6_650
CATCAAATCATGGAGAAAGGACATATTGAGGACCCAAGAATCCGAATGCCAATGCATCGACGGAACTTGTGTTGTTGCTG
>CY117245|A/black_duck/New_Jersey/1580/1978|H2N3|6_715
CTTGTGTTGTTGCTGTTACAGATGGCCCTGCTGCTAGTAGTGCGGACCATAGAGTTTATTGGATACGAGAGGGGAGGGTA
>AY261360-African-swine-fever-virus-isolate-Kenya-1950,-complete-genome_122671
TATAGTCGTAGTTGTAAATATTGGCAAGTGGTATAGACCGCATCAGTGCGTTTACATTGATAGGCATAATATTCATATCA
>KX879565|A/black_duck/New_Jersey/1580/1978|H2N3|4_620
TGATACGGAACAAAGAACATTATACCAGAATGTGGGAACATATGTTTCCGTAGGTACATCAACATTAAATAAGAGGTCAA
>JX867334-Newcastle-disease-virus-isolate-YZCQ/Liaoning/08,-complete-genome_793
CTGGCAGTCCGTATCTTCCTAGTTAGTGAGCTCAAGAGGGGCCGCAACACGGCAGGTGGGAGCTCTACATATTACAACCT
>AY261360-African-swine-fever-virus-isolate-Kenya-1950,-complete-genome_122610
TCCAGCGAACGTACCTTTTCGGCCGAAATGCCGTACATAAGACAGGCAATTTCCTCAAAGCTATAGTCGTAGTTGTAAAT
>CY004400|A/shorebird/DE/101/2004|H5N7|6_1197
GCAAGAGATAGTTGACAACACCAATTGGTCAGGATACTCAGGAAGTTTCATCGACTACTGGGATGAAAGCAATGAGTGCT
>CY014872|A/black_duck/New_York/184/1988|H5N2|4_315
GGAAAAAGATAATCCAGCCAACGGCATGTGCTATCCAGGAAACTTCAACGATTATGAAGAACTGAAGCATTTAATGAGCA
>AY386265-Bovine-papular-stomatitis-virus-strain-BV-AR02,-complete-genome_122305
CGAAGCGTGCCCGCGCCTCATCGCCGCGGGCGCGGACGTGTCGGCGCGCACGCCGGACGACCGCACGCCGATGACCGGCA
>KY415723|A/chicken/Ganzhou/GZ43/2016|H3N2|6_945
ATTGATTCTAGTTATGTGTGCTCAGGACTTGTTGGTGACACTCCAAGGAATGATGATGGGTCGAGCAACAGTAATTGCAG
>AY261360-African-swine-fever-virus-isolate-Kenya-1950,-complete-genome_122732
AGGCATAATATTCATATCAAACAAGTTAAATATGCGCTCGCGCTCTCTATTAGAGCCTAGAGAGCGTGTTTGGCTTCTCG
>KX879567|A/black_duck/New_Jersey/1580/1978|H2N3|6_1105
CTAGTGATAGATCAGGCTTTGAGATCATCAAAGTTACAGAGGGATGGATCAACTCTCCCAACCATGCCAAATCAGTTACA
>AY261360-African-swine-fever-virus-isolate-Kenya-1950,-complete-genome_159698
CATGGCCATTACCCCTTTTCCTTTGAATTAAAGCCCTATGGGCAAACAGGTGCAAACATCATAGGAGTACAGGGCTCACT
>AY386265-Bovine-papular-stomatitis-virus-strain-BV-AR02,-complete-genome_120231
GGGAAGATGCATTTTTTCTGTAATGTGAAATAAGATAAGCCTTATGCGTTCACACACACCGCCGGCACCATGGACAACAA
>JX556213-West-Nile-virus-strain-Italy/2012/Livenza/31.1,-complete-genome_10248
CATGAGTTCACTAAAGAGATATGAAGACACAACTTTGGTTGAGGACACAGTACTGTAAATACTTCACCAATTGTAAATAG
>GQ907306|A/black_headed_gull/Mongolia/1766/2006|H13N6|8_195
GAGCGTATTCTAGATGAAGAATCAGATGAGGCATTGAAAGTGACTATTGCCTCAGTGCCTGCATCCCGCTATGTAACTGA
>CY102867|A/shorebird/Delaware_Bay/170/2005|H3N6|6_992
TAATGACCCCGGAAGCGGAAACTGTGATAAACCGATAACCGGAGGGAGCCCAGATCCTGGCGTAAAGGGGTTTGCATTCT
>AY386265-Bovine-papular-stomatitis-virus-strain-BV-AR02,-complete-genome_118767
GGGCGGGGCGCGACGCGCACGGAGACGAACCTTTGGGGCAAGACCCCAGACAACCCACAAAACCACAAACCGTTGAACCG
>AY261360-African-swine-fever-virus-isolate-Kenya-1950,-complete-genome_61854
TGGATGAGGCCATCCATGCAGCCCTATACTACGGCGCCATGCGACGATCCGTAGAACTTGCAAAAGAAAAAGGAAGTCAC
>AY261360-African-swine-fever-virus-isolate-Kenya-1950,-complete-genome_39223
CAGGTACTTGTTCAACAGGAACCCATTCATATTAATGAAGCACTAAAAGTGGCAGCATCAGAGGGAAACTTTGAAATCGT
>GQ907308|A/black_headed_gull/Mongolia/1766/2006|H13N6|2_1674
ACATATCGATGTCATAGAGGTGATACCCAAATCCAAACAAGGAGATCATTTGAGTTGAAGAAGCTGTGGGAGCAAACCCG
>AB078951-Bovine-viral-diarrhea-virus-1-gene-for-polyprotein,-complete-cds,-strain:Nose_2196
AAAAAATCTGTACAGGTGTCCCTTCCCATCTAGCCACCGATGTGGAACTAAAAACAATCCATGGCATGATGGATGCAAGT
>AY261360-African-swine-fever-virus-isolate-Kenya-1950,-complete-genome_123525
AGGGTAATATCGGGGCGAAATACGCTCCCAATACCTCGCAGGGCCGCCTGACCGACGGTTAGTCCTGTATTGGGAACATT
>GQ907302|A/black_headed_gull/Mongolia/1766/2006|H13N6|4_1054
GGAGCTATTGCTGGTTTCATAGAAGGTGGTTGGCCAGGGTTAATAAATGGTTGGTATGGATTCCAACATCAGAACGAACA
>AY261360-African-swine-fever-virus-isolate-Kenya-1950,-complete-genome_123464
TGCAATCAATCGCTTTCGCACAACATCGTTGGTGTTGTTTTGCGCGTTTCCTAGAGGCATAAGGGTAATATCGGGGCGAA
>GQ907304|A/black_headed_gull/Mongolia/1766/2006|H13N6|6_896
TAGGCCGGTAATCACTATAGACCCTGAAACGATGACCCACAGCAGCAAATATTTGTGTTCAAAGGTCCTAACCGATACAA
>GQ907302|A/black_headed_gull/Mongolia/1766/2006|H13N6|4_0
ACAAACCGATACGAGAGAAATGGACATCCCAGTAGTCGCATTCTTAATGTTAACCAGCATATGCGTAAAGGCTGATAGGA
>AY261360-African-swine-fever-virus-isolate-Kenya-1950,-complete-genome_159637
GACAAAGATGGCCGGCAAAAAAGAGCATCAGTACTGCCTGCTAGACACCCAGGAAAAGCGCCATGGCCATTACCCCTTTT
>CY127660|A/shorebird/Delaware_Bay/124/2001|H6N2|2_126
ACCATGGACACAGTCAACAGGACACACCAGTACTCGGAAAAGGGGAAATGGACAACAAACACAGAGACTGGGGCACCTCA
>CY127660|A/shorebird/Delaware_Bay/124/2001|H6N2|2_945
AATCAAAATCCTCGGATGTTCCTAGCAATGATAACCTACATCACAAGAAACCAACCTGAATGGTTCAGAAACGTATTGAG
>KY415855|A/chicken/Ganzhou/GZ43/2016|H3N2|2_1240
TGCTGAGTACAGTCCTAGGAGTCTCAATTCTGAACCTTGGACAGAAGAGATACACCAAAACCACGTACTGGTGGGATGGA
>AY386265-Bovine-papular-stomatitis-virus-strain-BV-AR02,-complete-genome_119560
GCTCGGCGGAAAGGACGCCCACCACGGCGTCCTCGCTCACGCACGAGAACAACACCGCGCCCAGCAGACACGGGAAGCAG
>AY386265-Bovine-papular-stomatitis-virus-strain-BV-AR02,-complete-genome_119499
CATCGGCGCCGCGCCAACAGCATGGAGTCGCGTCGGAAGTCTCGCCCGTCGCGCCAGCACCGCTCGGCGGAAAGGACGCC
>CY127660|A/shorebird/Delaware_Bay/124/2001|H6N2|2_1008
TTCAGAAACGTATTGAGTATTGCTCCTATAATGTTCTCAAACAAAATGGCAAGGCTTGGTAAAGGATATATGTTTGAAAG
>AY386265-Bovine-papular-stomatitis-virus-strain-BV-AR02,-complete-genome_118950
ATCCAACACCACGACTTCGACGATCGCAACCACGACGACAGTGAGCACTCCCACGACACACCACATTGGTGAAGACGATG
>AY386265-Bovine-papular-stomatitis-virus-strain-BV-AR02,-complete-genome_118889
CATGCTTGCTGGCGACGCTGTCCGCAGCAGCGCCGACGACCACAAACCACGTCACTGACACATCCAACACCACGACTTCG
>AY261363-African-swine-fever-virus-isolate-Pretorisuskop/96/4,-complete-genome_55693
AAAACATTAAAAGCTATGTGGACGATGTGGCCTTTGTCTCAATAGTTTCGAGGTCATTCAATAACTCGTGTAACGTAAAA
>CY102728|A/shorebird/Delaware_Bay/127/2003|H9N2|4_1386
CTATATAAAAAGGTGAAGAGAGCATTGGGTTCTAATGCCATGGAGGACGGAAATGGGTGCTTTGAATTGTATCACAAATG
>AY386265-Bovine-papular-stomatitis-virus-strain-BV-AR02,-complete-genome_119072
TCCTCATCGTCGCTACGTTCATTGTGATCGCCGTTGTGATCGTCATGATGGTGAAGCGGCGCATGTGCGACTGGTGCTGT
>AY386265-Bovine-papular-stomatitis-virus-strain-BV-AR02,-complete-genome_119011
CACATTGGTGAAGACGATGCGAACGACGAATCCGAACCGTACAAGGTTGTGTGCGCCATCTTCCTCATCGTCGCTACGTT
>JQ685967-Rabies-virus-isolate-NC1234,-complete-genome_6039
TGGTCAAGTTCAAAGATCAACTATGGGGACTGCTGATTGTGACAAAGGACTTTGTTTACTCTCAGAATTCTAACTGTCTT
>AB292667|A/chicken/Germany/n/1949|H10N7|6_256
TAAATAAAAGCCTATGCAGTGTTGAGGGATGGGTTGTAATAGCCAAAGACAATGCAATAAGATTTGGGGAAAGCGAACAG
>AB292667|A/chicken/Germany/n/1949|H10N7|6_320
TGGGGAAAGCGAACAGATCATCGTCACTAGGGAGCCATATGTATCATGCGACCCATCGGGGTGTAAAATGTACGCCTTAC
>JQ685967-Rabies-virus-isolate-NC1234,-complete-genome_2623
ACTCACAAGCAAGAAGAACATGAGGAACTTTTGTATCAACGGAGAGGTTAAAGTGTGCAGCCCGAATGGTTACTCGTTCC
>AY386265-Bovine-papular-stomatitis-virus-strain-BV-AR02,-complete-genome_127063
AACTCCGGGCAGCATTTGGTAAAGTCAAAACATTTTTTCAGATGAAAGATCAGTTACATAGTTTGCTTCTCACACAGTCT
>AB292667|A/chicken/Germany/n/1949|H10N7|6_192
TACGTTAATAATACGACAATAATTACCAAGGAACCAGATTTGAAAGCTCCAAGCTACTTGCTATTAAATAAAAGCCTATG
>CY005691|A/black_duck/AUS/4045/1980|H6N5|4_124
AGAAAGGAATGTGACAGTGACGCATTCAGTTGAGCTCCTAGAGAGTCAAAAGGAGGAGAGATTGTGCAGAGTATTAAATA
>JQ685970-Rabies-virus-isolate-CASK2,-complete-genome_183
GCCCTGTATAACCCTAGGAAAGGCTCCCGACTTAAACAAAGCATACAAATCAGTCTTATCAGGCATGAATGCTGCCAAAC
>AB292667|A/chicken/Germany/n/1949|H10N7|6_128
ACAAGAGGAGAATTTAACATGCACAACTATTACTCAAAACAACACTACTGTAGTGGAAAACACATACGTTAATAATACGA
>AY386265-Bovine-papular-stomatitis-virus-strain-BV-AR02,-complete-genome_126636
AGGATGGTTATGGCGGTAAGTCCGTGCTCTCTGCCGCCCGAGGTGCTGTACAGGATATTCCTATACGTTCCCGTTGATGA
>JQ685967-Rabies-virus-isolate-NC1234,-complete-genome_10126
GAGGCAAGTGCTGGGTGGACACGGAGAAGATACCTTAGAATCAGACGACGACATTCAACGATTACTAAAAGACTCTTTGC
>KX978892|A/bewicks_swan/Netherlands/6/2006|H1N1|6_1008
ATGGAACAGGCAGTTGCGGTCCAATGTCCTCTAGTGGGGCATATGGAGTAAAAGGGTTCTCATTTAAGTACGGAAATGGT
>KX978574|A/bewicks_swan/Netherlands/6/2006|H1N1|4_1693
GTGTTCTAATGGATCATTGCAATGCAGAATATGCATTTAGAACTAGGATTTTAAATTGGAAAAACACCCTTGTTTCTACT
>KX979133|A/bewicks_swan/Netherlands/8/2009|H6N8|3_186
GATGAACGGGGTGAATCAATAGTTGTGGAATCAGGCGATCCGAACGCATTATTGAAACACCGTTTTGAAATAATTGAAGG
>KX979724|A/bewicks_swan/Netherlands/5/2008|H5N2|2_806
CATCTGTGAGAAACTCGAGCAATCTGGACTCCCCGTTGGAGGGAATGAAAAAAAGGCTAAGTTGGCAAATGTTGTGAGAA
>AY261360-African-swine-fever-virus-isolate-Kenya-1950,-complete-genome_121268
AGGACATTTCATTATACTGTGAATGAAAAACTATAAAATTCGGATATCGCTATCATACTGTTTATCTGAGAAGGTCTCAC
>KX978892|A/bewicks_swan/Netherlands/6/2006|H1N1|6_945
ATCTGGAGTATCAGATAGGGTATATATGCAGTGGAGTTTTCGGGGACAATCCACGCCCTAATGATGGAACAGGCAGTTGC
>AY261360-African-swine-fever-virus-isolate-Kenya-1950,-complete-genome_121512
AAGCGATCCTTTCCGATTTGTATTAAGGCAGGCTTTTGTATTCCAACGCCCACCTGTTTAACGATTGACCAGGGTCCTTC
>AB292667|A/chicken/Germany/n/1949|H10N7|6_384
AAAATGTACGCCTTACACCAAGGAACTACTATCAGAAACAAACACTCAAATGGGACAATCCATGATAGAACGGCTTTCAG
>AY386265-Bovine-papular-stomatitis-virus-strain-BV-AR02,-complete-genome_127490
AGCAAGTCTAGTCATCTGGAAAGACAACATGGGCTCCAGGGCGAGCGCCGCCCTCTACGAGTACCTCGACGAGTCTCCGT
>CY005693|A/black_duck/AUS/4045/1980|H6N5|6_0
AGCAAAAGCAGGAGTTTAAAATGAATCCAAATCAGAAAATAATAACAATTGGCTCAGCATCATTAGGACTAGTTATTTTC
>AB292667|A/chicken/Germany/n/1949|H10N7|6_448
ATAGAACGGCTTTCAGAGGTCTTATATCCACTCCATTGGGCACTCCACCAACAGTAAGTAACAGTGATTTCATATGTGTT
>CY005697|A/black_duck/AUS/4045/1980|H6N5|2_806
CATTTGTGAGAAGCTAGAGCAATCTGGACTTCCAGTTGGAGGTAATGAGAAGAAGGCCAAACTGGCAAATGTTGTAAGGA
>AY386265-Bovine-papular-stomatitis-virus-strain-BV-AR02,-complete-genome_127673
TAGCCTCGACGTCCGCGTTGTCCGGCTGCTGCTGGAGGCGGGCGCAGCCGTGGACGTCGCCGAGTCGTGCTGTGGGTGCA
>KX764645-Lumpy-skin-disease-virus-strain-Neethling-LSD-vaccine-OBP,-complete-genome_144509
AGCACTATATTCATGATTTTACAGATTATGATAATTTTGAAAAAAAGAATAGTTTTTCGATGTCTTACCAACTGACAGGC
>AY386265-Bovine-papular-stomatitis-virus-strain-BV-AR02,-complete-genome_124013
CTCGTCTTCATTCCGGAGGGCGAGGAGCGGATGTCTGACGGCGTGACGACGTTCCCCACGCCCCGCGAGCCGGTCGCGCT
>AY386265-Bovine-papular-stomatitis-virus-strain-BV-AR02,-complete-genome_123952
CCTGGGCGGCTCCGTCCCGGCGTTCGCGGCGTGCATGGACGGCGGGCGCGGCGCGTACGGCCTCGTCTTCATTCCGGAGG
>JX867334-Newcastle-disease-virus-isolate-YZCQ/Liaoning/08,-complete-genome_3477
CTACGGGTTCATCTTTCAAATTGGGAATAAAGAAGCTACCGTCGGTGTGATTAATGACAATCCCAGGCACGAGCTACTCT
>JX867334-Newcastle-disease-virus-isolate-YZCQ/Liaoning/08,-complete-genome_6039
CACATCCGCTCTCATTACCTATATTGTTCTGACTGTCATTTCTCTAGTTTTCGGTGCACTAAGTCTGGGTTTAACATGTT
>JX867334-Newcastle-disease-virus-isolate-YZCQ/Liaoning/08,-complete-genome_4392
TGCATCCCTAAGACTGCAGTTCACCTGCTTTCCCGAATCACCATTATATCAGACGATGATCCATCTTGACTGCTTGTAGT
>AY386265-Bovine-papular-stomatitis-virus-strain-BV-AR02,-complete-genome_124074
CCCGCGAGCCGGTCGCGCTGCACATAGACGCGAACGGCGCCGATGCGCGCGCCATGCTGAACGCGCCGCCGCCGATGGAG
>CY020885|A/black_duck/Maryland/415/2001|H7N3|4_63
CAAAATATGTCTTGGGCACCATGCTGTAGCAAATGGAACAAAAGTGAACACGCTAACGGAGAGGGGAATTGAAGTAGTAA
>KT777833|A/shellduck/South_Africa/DLH/2012|H7N8|5_704
AACATCCTCAAAGGGAAATTCCAAACAGCAGCACAAAGGGCAATGATGGATCAAGTACGGGAAAGCAGAAATCCAGGGAA
>AY386265-Bovine-papular-stomatitis-virus-strain-BV-AR02,-complete-genome_123464
TGCGTCTTCGCCACGCGGCACTTCGAGGACCTGCCCCCGCCCCTGTACCCCGTCCCCGCACACGTGGTGCTCGCCCGCTC
>KX879565|A/black_duck/New_Jersey/1580/1978|H2N3|4_62
AGTAGTGAAAGGGGACCAAATATGTATCGGGTACCATGCCAACAATTCCACAGAGGAAGTCGACACAATCTTGGAGAGGA
>JX867334-Newcastle-disease-virus-isolate-YZCQ/Liaoning/08,-complete-genome_3111
ACTTTAGTGTCACACGGAATCCCTCGGGGGCCCTCCCTTGCAGATCTATGCTTCAACACCCAAAACAATGGCCCTCTCTC
>CY020885|A/black_duck/Maryland/415/2001|H7N3|4_504
CAATGCAGCATTTCCCCAAATGACCAAGTCGTATAGAAATCCCAGGAACAAACCAGCACTGATAATTTGGGGAATACATC
>CY020885|A/black_duck/Maryland/415/2001|H7N3|4_1260
TGTCATTAATTGGACACGAGACTCAATGACTGAGATATGGTCATATAATGCTGAGCTACTAGTGGCAATGGAAAATCAGC
>AB292667|A/chicken/Germany/n/1949|H10N7|6_64
TGTTGATAGGAATTTCAAATGTTGGACTGAATGTATCTCTACACCTAAAAGAGAAAGGAACCAAACAAGAGGAGAATTTA
>AB078951-Bovine-viral-diarrhea-virus-1-gene-for-polyprotein,-complete-cds,-strain:Nose_6649
AAAGAACACAGCAGATCTAACTGAGATGGTCAAGAAGATTACTAGTATGAATAGGGGAGACTTCAAGCAGATAACTTTAG
>AB078951-Bovine-viral-diarrhea-virus-1-gene-for-polyprotein,-complete-cds,-strain:Nose_6527
AAGGGATGGTCGGGCCTGCCTATATTTGAAGCCTCCAGCGGAAGGGTGGTTGGTAGAGTCAAAGTAGGGAAGAATGAAGA
>KX764645-Lumpy-skin-disease-virus-strain-Neethling-LSD-vaccine-OBP,-complete-genome_147010
CAGATGTTAACAAAAAAAATTCTGAAGGCGAGACACCTTTATATTGTTTACTATCAAATGGATATATAAAAAATAATAAA
>KX764645-Lumpy-skin-disease-virus-strain-Neethling-LSD-vaccine-OBP,-complete-genome_147986
ATTATTTTACTATGGAAATATTTTAAAGAAAAACATAGAAAAGTCTAAAAAATATTATGAAAATATTTGTAAAGTATCGT
>KX764645-Lumpy-skin-disease-virus-strain-Neethling-LSD-vaccine-OBP,-complete-genome_148230
CAACAACTATGATTTCATATATTTTAAGCCCTTTACTAAGTGTTTTCTATTTTGTTATAGGCAAAATAACTAATCTTGTT
>CY005691|A/black_duck/AUS/4045/1980|H6N5|4_682
GAACTTTGCCAAAAGTCCAGAAATAGCAGCAAGACCAGCTGTGAATGGGCAAAGAGGGAGGATTGATTATTATTGGTCTG
>CY005691|A/black_duck/AUS/4045/1980|H6N5|4_1550
CTTAATAGGCAGGAAATAGATTCAGTAAAACTGGAAAATCTGGGTGTGTATCAAATCCTTGCTATTTATAGTACGATATC
>CY006031|A/black_duck/AUS/751/1978|H3N8|4_882
GGTCAGATGTGCCCATTGATACTTGTGTTTCTGAATGCATCACTCCAAATGGAAGCATTCCCAATGACAAGCCCTTTCAA
>JQ685970-Rabies-virus-isolate-CASK2,-complete-genome_4453
ATGGTATAATATTGGGACCTGACGGCCATGTTCTAATCCCAGAGATGCAATCATCCCTCCTCCAGCAACATGTGGAGTTG
>AB078951-Bovine-viral-diarrhea-virus-1-gene-for-polyprotein,-complete-cds,-strain:Nose_6039
GGATCCTAAGGGGGCCTGCCGTGTGCAAGAAGATCACAGAGCACGAAAAATGCCACATCAACATACTAGATAAACTAACT
>AY261360-African-swine-fever-virus-isolate-Kenya-1950,-complete-genome_159820
TTTTCCTTTACAAAAAACTCGTATCGGTGATTTTATTGGTGGGCGCGTTTATTTATTTTTTAAGGAACTGGATATGCAAG
>AY261360-African-swine-fever-virus-isolate-Kenya-1950,-complete-genome_159759
TAGGAGTACAGGGCTCACTTACCCATGTCGTCAAAATGACGGTCTTTCCATTTATGATACCTTTTCCTTTACAAAAAACT
>AY386265-Bovine-papular-stomatitis-virus-strain-BV-AR02,-complete-genome_117059
CGAGCGGATCTCGCCACCAGCTTTCTAGATAAAAAGCGTACCCCGTTGCCATAGCTGCAACGGGGTACGCTTTTTTCACG
>AY386265-Bovine-papular-stomatitis-virus-strain-BV-AR02,-complete-genome_108458
ATCGCTCCACCAGCTCTTCCATTTATAATTAAATAATAATCAACATAGCTTATAACGAACGAAGGTCGTGTTAATAATAT
>AY386265-Bovine-papular-stomatitis-virus-strain-BV-AR02,-complete-genome_108397
ACTGGAATGCACGTTCTATTATTCAATGTTTGGTACCAGTTACTGCTAACGAAAGTTCTAAATCGCTCCACCAGCTCTTC
>AY386265-Bovine-papular-stomatitis-virus-strain-BV-AR02,-complete-genome_108336
CAACGGTGGTGCATGGTTGATATACTCGCGAAGTAAGTCTCTAACTAGCTTCCTGATTTCAACTGGAATGCACGTTCTAT
>AY386265-Bovine-papular-stomatitis-virus-strain-BV-AR02,-complete-genome_108641
CCCGACAGCAGTCAGTTATGGTCTTGTAGTTGTCCAGAAGGCTGACGAGTCGCTCCTCCACACTTTCGCTGGAGGGAGCA
>MF147664|A/black_headed_gull/Netherlands/1/2000|H13N8|1_2046
TCATTGACAGAAGACCCGGATGAGGGGGCATCGGGAGTGGAATCTGCAGTATTAAGAGGGTTTCTAATTCTGGGCAAAGA
>JX486550-Pigeon-paramyxovirus-1-strain-pi/CH/LGD/110208,-complete-genome_7686
GCCTTACTATATCCTATGACAGTCTATAACAAAACAGCCACTCTTCACAATCCTTATATGTTTAATGCTTTTACCCGGCC
>AY386265-Bovine-papular-stomatitis-virus-strain-BV-AR02,-complete-genome_108214
GCAACAGCGCTTTCATAAAGCCATACATTGTTTTTAAAAAGCTCCTTATAAACCGGATTTTTGTCGACATATGGCTTATA
>JX486550-Pigeon-paramyxovirus-1-strain-pi/CH/LGD/110208,-complete-genome_5246
TGACCATTCAAGCACTTTATAATTTAGCTGGTGGCAACATGGATTACTTATTGACCAAATTAGGTATAGGGAACAATCAT
>AY386265-Bovine-papular-stomatitis-virus-strain-BV-AR02,-complete-genome_107848
TTATCATATATCTCGGTCATGTATTTGACGAACGATATAGCACCACTAGCATACTTTTGTTGATCTGATGTGTTAAAATA
>AY386265-Bovine-papular-stomatitis-virus-strain-BV-AR02,-complete-genome_107787
AATAAAATTAGTGTTAAAATTGTTAAACGACACGTTTATACGAGGCATATTTGTATCTGCCTTATCATATATCTCGGTCA
>AY386265-Bovine-papular-stomatitis-virus-strain-BV-AR02,-complete-genome_108153
TCTGTAAACTATCATTAATAAAAATCTGCCTACTGTTCCCATGTCGTTAAAATCCTTTATAGCAACAGCGCTTTCATAAA
>AY386265-Bovine-papular-stomatitis-virus-strain-BV-AR02,-complete-genome_108092
CGTCATTTGGATCTTTTCCATCCATGATAGTCATGCCATTGCTGATACTACCAGTCATTATTCTGTAAACTATCATTAAT
>AY386265-Bovine-papular-stomatitis-virus-strain-BV-AR02,-complete-genome_107970
ACGCCACCAGTACATCGGCACGCCGAACACCAACGACTTGTTTTTATAATACGTGGATATAGACCCCATGTACCACATAA
>AY261360-African-swine-fever-virus-isolate-Kenya-1950,-complete-genome_124013
ATTTAGATATATTTTTCCGCTGGGAGCGTCATAAAATCGGGCAATGTACGAGGCTACGAGCTGGTTGAACACCATCATCA
>CY138148|A/black_headed_gull/Iceland/713/2010|H16N3|5_1152
ATGAGCTCCAGCACTCTTGAATTGAGAAGCAAATACTGGGCAATAAGAACGAGAAGCGGAGGCAACACCAACCAGCAAAG
>CY138148|A/black_headed_gull/Iceland/713/2010|H16N3|5_1216
ACACCAACCAGCAAAGAGCATCAGCAGGGCAAATCAGTGTACAGCCCACTTTCTCAGTTCAAAGGAACCTCCCCTTTGAA
>AY261360-African-swine-fever-virus-isolate-Kenya-1950,-complete-genome_123952
GGGCATACCCCAGCTCCATCACTGCCTGGCTAAAATTTCCATTAGCGAAGGTATTGATAAGATTTAGATATATTTTTCCG
>CY138148|A/black_headed_gull/Iceland/713/2010|H16N3|5_896
ATACGACTTCGAGAGAGAAGGATATTCCCTTGTTGGGATAGACCCTTTCCGTCTGCTCCAGAACAGCCAAGTGTTCAGTT
>JX486552-Pigeon-paramyxovirus-1-strain-pi/CH/LLN/110713,-complete-genome_11163
CTATACAAGGAACATCGGTGACCCGGGGACTACTGCTTTTGCAGAAGTCAAGCGATTAGAAGCAGTAGGGTTGCTGAGTC
>AY261360-African-swine-fever-virus-isolate-Kenya-1950,-complete-genome_46909
ATTTTATGCTGTCCACAATGCAACATGCTTGTTTAAAGAAATGTGTAAAAACTGTTTTGTACATGATTTAATACAGCTTA
>EU030973|A/shorebird/Delaware/168/06|H16N3|2_1953
GCCAAGAGCATGGAGTATGATGCTGTTGCTACTACGCATTCCTGGCTCCCTAAGAGGAACCGCTCCATTCTCAACACAAG
>JX486550-Pigeon-paramyxovirus-1-strain-pi/CH/LGD/110208,-complete-genome_14396
GGCATCGTGTAGTGGACATCCTCTCTAGCCCTTTACCAAGACTAATGAAGTATTTGAGAGAAAATATCGATGCTGCACTG
>JX486550-Pigeon-paramyxovirus-1-strain-pi/CH/LGD/110208,-complete-genome_13176
TGCTACAACAAGGGAGATCCCAAAAATCAGGGGCCTGTCAGCGGAAGAGAAATGCTCAATACTCACTGAGTACCTATTGT
>CY041288|A/shorebird/Delaware/133/2006|H6N8|2_558
AGAAAAAGAAGAATAAGGGACAACATGACCAAGAAAATGGTCACACAAAGAACAATAGGAAAGAAAAAACAGCGGCTAAA
>AY261360-African-swine-fever-virus-isolate-Kenya-1950,-complete-genome_46848
ATATTTACAATATTACTGGATATACCTACATGAACATCAAAGAAGCATTTAACTTAACAAAATTTTATGCTGTCCACAAT
>JX486550-Pigeon-paramyxovirus-1-strain-pi/CH/LGD/110208,-complete-genome_15006
ATCATACGTTAATGAACCATCTTCCTAGCTGACTGCTCCCCCACTGATTTGATAGTATCGTATTAGAAAAAAGTTAAATT
>AY386265-Bovine-papular-stomatitis-virus-strain-BV-AR02,-complete-genome_107726
TTGTTATTTTATCCCACACTGTGTAACATAGACCATCCATGACAAACTCAGGAACAGTGGCAATAAAATTAGTGTTAAAA
>AY386265-Bovine-papular-stomatitis-virus-strain-BV-AR02,-complete-genome_106689
ATGTACTTTCTAAAATACAGGTTCAGTGGTCTGTTAGCAACGTTTTTTCCCTCTATGGGAGGTGCTAATTGTATATACTT
>AY386265-Bovine-papular-stomatitis-virus-strain-BV-AR02,-complete-genome_106628
AGCGTGCTTGCTTAACCAGTCGTCGTCTACGAATATCTTACGATACATTGGATTTTGCTCTATGTACTTTCTAAAATACA
>AY386265-Bovine-papular-stomatitis-virus-strain-BV-AR02,-complete-genome_106567
ATAGTTTTCCTAGTGTGGACACATTTACGATGTTTATCTTACTATGCGCACCCAACGTAGTAGCGTGCTTGCTTAACCAG
>AY386265-Bovine-papular-stomatitis-virus-strain-BV-AR02,-complete-genome_106872
ACCAACGAATCTTCACTCTCCATTTATAATTAAATAATTAGTCTGCGTTCACCAAATGTTACCGTCCCGTCCCCGCCACC
>AY386265-Bovine-papular-stomatitis-virus-strain-BV-AR02,-complete-genome_106811
GCATGATACAGACTTTAACGGATGGTGCCAATGTCGTTGCACCAAAGACTTAAACCTGGCAACCAACGAATCTTCACTCT
>KY490040_3721
CGGTGGCAGGAATAAATCGTACCGACCAGTCTCTTAAAAACCCTCTCCTCGGAACAGAGGTTTCTTTCTGCCTCAAATCG
>JX486550-Pigeon-paramyxovirus-1-strain-pi/CH/LGD/110208,-complete-genome_4880
GAAGGAGGCAAAAGCGCTTTATAGGCGCCATTATTGGCAGTGTAGCTCTTGGGGTTGCGACATCGGCACAAATAACAGCG
>JX486550-Pigeon-paramyxovirus-1-strain-pi/CH/LGD/110208,-complete-genome_2074
CGGCCAGGACAACCCCAACCAACAAGACAAACCAGACAAACAGCCACCCGCATCCGAGCAGGCGACTCCACACAGCGATC
>AY386265-Bovine-papular-stomatitis-virus-strain-BV-AR02,-complete-genome_106201
ACACAATCTTCACATGGTCTTTGTCGCTGACACGCGTGCCGTTGACCTCTGACATAAACTGAATGAATGCCAGCGAATGA
>AY386265-Bovine-papular-stomatitis-virus-strain-BV-AR02,-complete-genome_106079
AAATATGTCCATCGTGAAAGACGTCCCAGTCTTGGAGAATGTGTCCCAGGCGGTGAAGCATAGTCCGTCCATGACGAACT
>JX486550-Pigeon-paramyxovirus-1-strain-pi/CH/LGD/110208,-complete-genome_4514
AGTCTGGATCCCGGCCGGCACATCCAAAGCACAACATGGGCTCCAAACCCCACACCAGGACCCCAGCACCTCTGATGCTG
>JX486550-Pigeon-paramyxovirus-1-strain-pi/CH/LGD/110208,-complete-genome_4392
TGTATATCTGAGACTGCGAGCCGCTGACTTTTCCGAATCATCACGACACTAGATAACAATCCACCTTGATTGCTTATAGT
>JX486550-Pigeon-paramyxovirus-1-strain-pi/CH/LGD/110208,-complete-genome_3172
CTAGCAACGACCCCCTCTCATCTCTCTCACTCCCCCGAGTGACCGCGTAACTGCAATCAGTCTAACAGCATCAGAGATTA
>JX486550-Pigeon-paramyxovirus-1-strain-pi/CH/LGD/110208,-complete-genome_5002
CTCCGGCTAAAGGAGAGCATCGCTGCAACCAATGAAGCTGTGCATGAGATCACCGACGGATTATCGCAACTAACAGTGGC
>AB078950-Bovine-viral-diarrhea-virus-1-gene-for-polyprotein,-complete-cds,-strain:KS86-1ncp_7442
TCAGGGGGGTTGGAATTTATAAAGTCTCAAGCAGAAAAGATCAAGACAGCTCCGTCATTCAGGAACAATGTAGAATCTGC
>AB078950-Bovine-viral-diarrhea-virus-1-gene-for-polyprotein,-complete-cds,-strain:KS86-1ncp_7381
ACTAAAGGAACTGGCGTTGGGTGATGCGGAAAAAATCATGGGTGCCATCTCTGACTACGCATCAGGGGGGTTGGAATTTA
>AY386265-Bovine-papular-stomatitis-virus-strain-BV-AR02,-complete-genome_107665
ATCGCGCCGTTATATCTGTTTGGTGTAATAAACACATCCAAATAAAACGTCGTTCCATACTTTGTTATTTTATCCCACAC
>AY386265-Bovine-papular-stomatitis-virus-strain-BV-AR02,-complete-genome_107604
CGTATCCGGTTTTGTTATTCCATCCAATACGCCCTGTTTGTTATGATCTATGGATTTAAACATCGCGCCGTTATATCTGT
>AY386265-Bovine-papular-stomatitis-virus-strain-BV-AR02,-complete-genome_107543
TGTGTAAGACACGTCTACTGAAGCTCGGGTGATACGAAAATCGCAGAGCGCTACAATCTATCGTATCCGGTTTTGTTATT
>AY386265-Bovine-papular-stomatitis-virus-strain-BV-AR02,-complete-genome_107299
TCTAAGTCCCCTAAAAAGCGTAGTTTTCTACACGATTTTCTATCATACGTAAGCCTGTCTCTGCGCTCAAATTCGTTATC
>AY386265-Bovine-papular-stomatitis-virus-strain-BV-AR02,-complete-genome_107055
AGATAGACTACCATTGACGGACGCCAATGAAGTAACACCGCTGGGTTTCGAAGAACAACAGGGCTTAGGAATACTGCGTA
>AY386265-Bovine-papular-stomatitis-virus-strain-BV-AR02,-complete-genome_106994
ACGGGCGCGTTAACAACGATCTGCGTGCTACTGAAAGCGGTCTTTCTACTTCTCTAACAGAAGATAGACTACCATTGACG
>AY386265-Bovine-papular-stomatitis-virus-strain-BV-AR02,-complete-genome_106933
CCGTCCCGTCCCCGCCACCACGTACTGTCTAACGGGAACCTATATGGATGATGTCTTAAAAACGGGCGCGTTAACAACGA
>AY386265-Bovine-papular-stomatitis-virus-strain-BV-AR02,-complete-genome_107238
TATTTCTAGATATCCAATGAACCGGTCTCTCAACATTCTCCTGTATGTAGTCTTATCATTGTCTAAGTCCCCTAAAAAGC
>AY386265-Bovine-papular-stomatitis-virus-strain-BV-AR02,-complete-genome_107177
TATCCATACACACGGGTTCTTCATCCCCTATCGCGTCGTCCTTTTTAGGCACGTCCGGTTTTATTTCTAGATATCCAATG
>AY386265-Bovine-papular-stomatitis-virus-strain-BV-AR02,-complete-genome_107116
GGCTTAGGAATACTGCGTATAGCGTCTTCTAATGGTTTAATAAGACTGTCCAGCTTGTTAATATCCATACACACGGGTTC
>CY207189|A/black_bellied_whistling_duck/Colombia/1/2011|H5N2|4_930
GCCATTCCACAATGTTCACCCTCTTACTATTGGGGAGTGCCCCAAGTATGTCAAATCGGACAAACTGGTCCTTGCGACAG
>CY207189|A/black_bellied_whistling_duck/Colombia/1/2011|H5N2|4_992
AACTGGTCCTTGCGACAGGGCTAAGAAATGTACCCCAAAGGGAAACAAGAGGACTATTTGGAGCAATAGCAGGATTCATA
>JX486557-Pigeon-paramyxovirus-1-strain-pi/CH/LJL/120404,-complete-genome_11590
ATCAGGAGACCTCTTGGTATCAAAAGGCTGACACGGATAATCAATTACTCGAGCATGCATGCAATGTTATTCAGAGATGA
>AY386265-Bovine-papular-stomatitis-virus-strain-BV-AR02,-complete-genome_114558
CTGTGGACAACATCCCCCCTGTACCCAAAGTAGATGAACCGCCCTACGACGACGCCGAGTCCAGCGGCGTCGGGTCCATG
>JQ685975-Rabies-virus-isolate-MEXSK3636,-complete-genome_2806
TCCAATCCCTGAGGGCATGAACTGGGTATACAAATTGAGAAGAACCCTTATCTTCCAGTGGGCTGATTCTAGGGGCCCTC
>AB078950-Bovine-viral-diarrhea-virus-1-gene-for-polyprotein,-complete-cds,-strain:KS86-1ncp_11041
GCACAGATTTATTGACACCATCACCGAACACATGGTAGAAGTGCCAGTTATAACAGCAGATGGTGAAGTATACATAAGAA
>AY386265-Bovine-papular-stomatitis-virus-strain-BV-AR02,-complete-genome_113704
CAAAGCCGGAAAAGATTAGTACACCAAGCACCACACCTGGTCCGACTCTTCTGGAAACAGAGGCACCTACTACCGTTCCT
>CY136576|A/shorebird/Delaware_Bay/318/2009|mixed|1_1240
TAATCAAAGCAGTTCGAGGTGATTTGAATTTTGTCAATAGAGCAAACCAGCGGCTAAACCCAATGCATCAACTATTGAGA
>JX486555-Pigeon-paramyxovirus-1-strain-pi/CH/LGD/110945,-complete-genome_6832
AACTCATAGTAGACGACGTCAGTGGTGTCACATCATTTTACCCATCTGCATACCAAGAACACCTGAATTTCATCCCAGCG
>JX486555-Pigeon-paramyxovirus-1-strain-pi/CH/LGD/110945,-complete-genome_1952
GACAGTATAATTACGGCCCAGGGCAGATCAGCGGAGACTGCCGGGAAGAGCGCAGCCCCGCAAGGCAAGACAAAGGCCCC
>AY261360-African-swine-fever-virus-isolate-Kenya-1950,-complete-genome_159515
ACTTAAATTAATTCTTCATTTAAAAAGCCTGCATGTAAACATTACGCCGGCAGAAGCAACCTTCATTTAAACCATCAAAT
>CY127577|A/shorebird/Delaware_Bay/288/1999|mixed|4_1008
AATGTCCCAAAGATTGAGGCCAGAGGGCTTTTCGGAGCCATCGCAGGTTTCATCGAAGGGGGATGGACTGGAATGGTAGA
>CY207194|A/black_bellied_whistling_duck/Colombia/1/2011|H5N2|3_0
TCAAAATGGAAGATTTTGTGCGACAACACTTCAATCCAATGATCGTCGAGCTTGCGGAAAAGGCAATGAGAGAATATGGG
>AB078951-Bovine-viral-diarrhea-virus-1-gene-for-polyprotein,-complete-cds,-strain:Nose_61
GGCCTAGGGTACTAATCCCCCTCTGCGAAGGCCGAAGAGAGGCTAGCCATGCCCTTAGTAGGACTAGCATAATGAGGGGG
>CY102467|A/shorebird/Delaware_Bay/204/1999|mixed|6_1152
GATCCCAACTCTAGAATAGCAGAAAGACAAGAAATTGTCGACATCAACAATTGGTCAGGCTATTCCGGGAGCTTTATTGA
>AY261363-African-swine-fever-virus-isolate-Pretorisuskop/96/4,-complete-genome_56486
GGAAGACTTCCCTTTTGAAGCATTTTTTGCGGCTCCGCCATCTACACTATGATTTTCCAAAATAATCTCCTTCATGGTTT
>AB078951-Bovine-viral-diarrhea-virus-1-gene-for-polyprotein,-complete-cds,-strain:Nose_1830
AACCCGACAGACTAGAGAAGGGGAGGATGAAAATAGTGCCCAAAGAGTCTGAGAAAGACAGCAAGACTAAACCCCCAGAT
>AY261360-African-swine-fever-virus-isolate-Kenya-1950,-complete-genome_64355
AACATCAAACCTCTTATCTTCGTACGAAACACCCGCTGAAATCGTGGGCGTATAAATAAGAATATCAATGAGTCCCCAAT
>AY261360-African-swine-fever-virus-isolate-Kenya-1950,-complete-genome_64233
AAGTAATTTTGTTTTCCCTGTAAACAGATTTTATAAGTTTTACTCTTTAATTCACGCACGCGGCCCAACATTTGGCAACA
>CY149576|A/black_scoter/Maine/276/2011|H10N7|8_330
TGCCAAGGCAGAAAATAACAGGAGGTCTGATGGTAAAAATGGATCAGGCCATCATGGACAAGAGGATAACACTTAAGGCG
>CY207191|A/black_bellied_whistling_duck/Colombia/1/2011|H5N2|6_558
TGATGGGAAAGCATGGTTGCATGTTTGTGTCACTGGGGATGACAGAAATGCAACTGCTAGCTTCATTTATGATGGGATAC
>CY137286|A/shorebird/Delaware_Bay/27/2002|H1N9|3_315
AAGCCTAAATTTCTCCCAGATCTGTATGATTACAAGGAGAACCGATTCATTGAAATTGGAGTGACAAGGAGAGAGGTTCA
>JX503088-UNVERIFIED:-West-Nile-virus-isolate-WNV/USA/BID-G15497-genomic-sequence_0
TCTTCAGCCAAATAAAGGACAACCCGGGGGGCTTCCCGCTTTTTAGCATATTGCCCCCCCGGCTCTTGCCGGGCCCTCCT
>AY261360-African-swine-fever-virus-isolate-Kenya-1950,-complete-genome_61915
AAAAGAAAAAGGAAGTCACCCCAGTTTTCCGGGGTCTGCGGCCTCAAAAGGCCTGTTGCAACCCGACCTATGGGTTCGCT
>CY136447|A/shorebird/Delaware_Bay/215/1994|mixed|8_264
TACCTGCTTCACGCTACCTAACTGACATGACTCTTGAAGAAATGTCAAGAGACTGGTTTATGCTTATGCCTAAGCAAAAA
>AY261360-African-swine-fever-virus-isolate-Kenya-1950,-complete-genome_123586
GTCCTGTATTGGGAACATTGTTATTATTATAGTAAATGATAGAATCATTATTGGCTCCTAAGAGTGCCGTAAGATTAGGA
>KY415953|A/chicken/Ganzhou/GZ21/2015|H5N6|8_630
CTTGGAGAAGCGGTAATGAGGATGGGAGACCTTCATTCTCTCCAGAATAGAAATGGAAAATGGAGAGAACAGTTGAGCCA
>AY386265-Bovine-papular-stomatitis-virus-strain-BV-AR02,-complete-genome_111508
CGATAACGACAGCGAGGCGGCGGCTAATGCCACGTACGTAGCGTCGGTAAAGCGCCAGAAAGCGATCCGAAGGTGTATCA
>JX486553-Pigeon-paramyxovirus-1-strain-pi/CH/LHLJ/110813,-complete-genome_14945
ACATGAAAACCATAGGCAATGCAGCCAAGGGATATTACAGTAACAATGACTCCTAAAGGCAATCATATGTTAATGGACTA
>AY261360-African-swine-fever-virus-isolate-Kenya-1950,-complete-genome_159454
TTAAACGCTTATGCGCATAAATTAAACATACGTTGCCTAGGGCGGGATTATATTGCGCAGCACTTAAATTAATTCTTCAT
>AY386265-Bovine-papular-stomatitis-virus-strain-BV-AR02,-complete-genome_111752
ACCCTTAAATACCCAGATACGTGGACAAATGCCAATGAACGGTGCAAAGAACTCGGTCAGCGTCTGCCAAAACCAAGCGA
>AY386265-Bovine-papular-stomatitis-virus-strain-BV-AR02,-complete-genome_111691
TATTGACACTAATTCATATAACAGGACGTGTGATGGAATAAACGCAGGTAACCGCTGTCTGACCCTTAAATACCCAGATA
>AY386265-Bovine-papular-stomatitis-virus-strain-BV-AR02,-complete-genome_111630
TAGCTGCACTAGTCATCATCCTTGCATTAGCATTGAGCGATTGTCGCAATACGACTTGTGTTATTGACACTAATTCATAT
>KY415854|A/chicken/Ganzhou/GZ157/2016|H3N2|2_124
CAGTAGGCAGAACACATCAATATTCAGAAAAGGGGAAGTGGACAACAAACACGGAAACTGGAGCACCTCAACTCAATCCA
>CY149487|A/black_headed_gull/Iceland/1298/2011|H10N5|5_1216
CTAACCAGCAGAGAGCATCTGCAGGGCAAATCAGCGTACAGCCAACATTCTCTGTGCAAAGAAATCTCCCGTTTGAGAGA
>JX486552-Pigeon-paramyxovirus-1-strain-pi/CH/LLN/110713,-complete-genome_15112
TTCAAGCAATTATCTAAAAGCAGAAGTGAACTTAGTTGTCCTTAATTATAGTCTTGTCATTCACCAAATCTTTGTTTGGT
>AY386265-Bovine-papular-stomatitis-virus-strain-BV-AR02,-complete-genome_109983
GCCCGGCCTTCCGGTCGAGCACGTCCGCCACGTGCGCGTGGAAGACGTGTCGCGTGGGCATGCTCTCCAGCGCGGTCAGC
>CY207192|A/black_bellied_whistling_duck/Colombia/1/2011|H5N2|5_1197
GGGGAAACACTAATCAGCAGAGAGCATCTGCAGGGCAAATTAGCGTGCAGCCCACATTCTCTGTACAAAGAAACCTCCCA
>JX486553-Pigeon-paramyxovirus-1-strain-pi/CH/LHLJ/110813,-complete-genome_8296
TTTTTTTCTGTAGTCGCTTTATTAAGAAAAAATATGGATGGCAGTGAAATACAGGAGAAAACAACATACAAAGGACAGCA
>AY261360-African-swine-fever-virus-isolate-Kenya-1950,-complete-genome_46970
CATGATTTAATACAGCTTAGAGAATTGCTTGAAGATTGTTTACATATTGCTAATAAGCATGCTTATATTCAGATTGCAGA
>AY386265-Bovine-papular-stomatitis-virus-strain-BV-AR02,-complete-genome_112362
CGCTCCGTTTGGAAGGAGGGTTCCTTACCAGAACGTTGAATACGACAAAGCTAAACACTTTTGTCTGTTGAGTGCAGATG
>AY386265-Bovine-papular-stomatitis-virus-strain-BV-AR02,-complete-genome_112301
TGACGGGAGAGAGGCACTTCTGGCTGGGTCACCATGACAAGTATACCTCTGTATACGAGGACGCTCCGTTTGGAAGGAGG
>AY386265-Bovine-papular-stomatitis-virus-strain-BV-AR02,-complete-genome_112240
TACTTTAAAGGCACGCCGCCAGCCATCCCCAACACGTCGTTGCTTCGTGGGGTGATGGCTGTGACGGGAGAGAGGCACTT
>CY207192|A/black_bellied_whistling_duck/Colombia/1/2011|H5N2|5_504
GGATGTGCTCTCTAATGCAAGGTTCAACTCTTCCTAGGAGGTCTGGAGCCGCTGGAGCAGCAGTGAAAGGAGTTGGAACA
>CY207192|A/black_bellied_whistling_duck/Colombia/1/2011|H5N2|5_882
GATACGACTTTGGAAGAGAAGGATACTCCCTAGTCGGAATTGACCCCTTCCGTCTGCTCCAGAGCAGTCAAGTTTTCAGT
>AY386265-Bovine-papular-stomatitis-virus-strain-BV-AR02,-complete-genome_112423
TGTCTGTTGAGTGCAGATGGGTATATCCACCACAACTGCGCTCTGAACGCCACTGTCATATGTGTCAAAAAAATGTACGG
>AY386265-Bovine-papular-stomatitis-virus-strain-BV-AR02,-complete-genome_112179
CATCTGTGTGCTAAACACACACCACCAGTCGGACACCACCAGGGCGCACGAGATATGCAGGTACTTTAAAGGCACGCCGC
>AY386265-Bovine-papular-stomatitis-virus-strain-BV-AR02,-complete-genome_111935
GATGGAAGCACTAACAAGTATTTTTGTGTGGACGACAATTAGCTTTGGCTAATAGTTTATTCTAATAAATGGGTTGCTGT
>AY386265-Bovine-papular-stomatitis-virus-strain-BV-AR02,-complete-genome_111874
TTGGGGAAACATAAACGAAAGAGTATTTGGTACTAGTGGTGGATTAGAGTCGGTAACTATGGATGGAAGCACTAACAAGT
>AY386265-Bovine-papular-stomatitis-virus-strain-BV-AR02,-complete-genome_111813
GTCTGCCAAAACCAAGCGACAATGAAAAATACCCATGGCTTACTGATTACCTGGTCAACACTTGGGGAAACATAAACGAA
>AY386265-Bovine-papular-stomatitis-virus-strain-BV-AR02,-complete-genome_112118
TAAAGTACACAGGATTTTTCTTAAGAGAGGCTTGTGAAGACGGGTGGATTCCGATAAAAGACATCTGTGTGCTAAACACA
>AY386265-Bovine-papular-stomatitis-virus-strain-BV-AR02,-complete-genome_112057
TCGTGTCCGGTGGCCACTCTCGTCACCATGCTGTCGCTCGTGACCAGTCTAGGTGCTATAATAAAGTACACAGGATTTTT
>AY386265-Bovine-papular-stomatitis-virus-strain-BV-AR02,-complete-genome_111996
CTAATAAATGGGTTGCTGTAAGGTTCCCAACAGACAGTCCTTACGATCGCTGAAAAAGGCGTCGTGTCCGGTGGCCACTC
>KX977700|A/bewicks_swan/Netherlands/4/2006|H9N2|4_1488
TGCATGGAAACAATTAGAAACGGAACCTATGACAGGCAGAAGTACCAAGAAGAATCAAAACTAGAAAGGCAGAAAATAGA
>AY261360-African-swine-fever-virus-isolate-Kenya-1950,-complete-genome_48495
GCTTTTGCTCATGCGGCGAAAAAAGAAGTTAAACCTAATAGATGCTGTTTTAGCCAGACTTGTAAAATACTGCACCTATA
>AY422208-Crimean-Congo-hemorrhagic-fever-virus-strain-Matin-L-protein-gene,-complete-cds_3233
GCTTATAATTTGCAACTTACTAGTCACTGTAGTAACTGTCACCCCAACGGTGTGAACATTAGCAACATATCAAATGTATG
>AY422208-Crimean-Congo-hemorrhagic-fever-virus-strain-Matin-L-protein-gene,-complete-cds_3172
TGCTAACATAAAGAAAACTGTTGATGAAACTGCCAACCTATCAGAGAAGATCGAAATGCTTGCTTATAATTTGCAACTTA
>AY422208-Crimean-Congo-hemorrhagic-fever-virus-strain-Matin-L-protein-gene,-complete-cds_3721
ATCAAAGTGCTCTGTGCCAAGATCTTGGCTTGAAAAGATACTGTTTGACTTAAAAGTGCCCACTAAAGACGAAGAAGTGC
>JX985409-Bovine-viral-diarrhea-virus-3-isolate-CH-KaHo/cont,-complete-genome_9333
CCGGCGTGAATGAGCTCGAAATAGGATTAGAAAGAGGACAATTCCCCGGCCCCGTGTCTCAAGGCAAATCATTAGAGGGA
>EU026101|A/avian/NY/118353_1/2001|H7N2|1_186
GCGGATAAGAGAATAATGGAGGTGGTCCCCGAGAGGAATGAGCAAGGACAAACCCTCTGGAGCAAAACAACTGACGCCGG
>AB292667|A/chicken/Germany/n/1949|H10N7|6_1216
CTGGGAGCTTTATTGACTATTGGGATGATGATAATGAATGCTACAACCCATGCTTTTATGTGGAATTAATTAGAGGAAGG
>JX974435-Newcastle-disease-virus-isolate-01/10,-complete-genome_13298
CTATCATGTCTCCCAACATAATTACATTTCCAGCCAACCTATATTACATGTCTAGGAAGAGCCTTAACTTAATCAGAGAA
>JX974435-Newcastle-disease-virus-isolate-01/10,-complete-genome_7198
ATTATAAGTCAATTACCCCCACACCAATGGTGCATGGAAGGTTAGGGTTTGACGGTCAGTACCATGAGAAGGATTTAGAC
>AB292667|A/chicken/Germany/n/1949|H10N7|6_1024
GAAGTCCTAGTGCTCCGGGAGTAAAAGGATTCGGGTTCTTGAATGGAGACAACACATGGTTAGGGAGAACCATTAGCCCG
>AY422208-Crimean-Congo-hemorrhagic-fever-virus-strain-Matin-L-protein-gene,-complete-cds_2867
ACTAAAGACGTTCTAGAGACTTGGGAAAGGATGAAAGAGCATATACTTAACAGGCCTACAGGTTTAACACTGCCTGCCAG
>AY422208-Crimean-Congo-hemorrhagic-fever-virus-strain-Matin-L-protein-gene,-complete-cds_2806
AAGTACTCAAAAGGTTAGAAGTTACTTAAAGGCAGGGACTGCCACAAAAACCCCTGTGTCAACTAAAGACGTTCTAGAGA
>AY261360-African-swine-fever-virus-isolate-Kenya-1950,-complete-genome_159942
AGGTTGTCCCGGTAAGCTCCAGCCAAGTAGAGCTTCTTCCTGTGAATAATACATATAAATTTACCTATGCTATACCAGAG
>JQ685953-Rabies-virus-isolate-3645DR,-complete-genome_9150
GTTTGTCCAAATCTTCTATCTCACATCTCTGTCAGCACAGACACAATGGCGGATTTGACTCATGATGGAAGAAACTATGA
>JQ685953-Rabies-virus-isolate-3645DR,-complete-genome_9455
ACTCCCTGATATCCGTTTAAGACCGGGCGACTTTGAATCTCTAAGTGGAAAGGAGAAGTCTCGCCATATAGGATCAGCCC
>CY079277|A/avian/Japan/8KI0040/2008|H3N5|6_1116
GCTTCGAGGTCTTGCTAATAGAAGACGGATGGATTAAATCAAGTAAAACCATTAGCAAAAAAGTTGAGGTTTTGAATAAT
>EF492280|A/avian/Israel/584/2005|H9N2|6_64
TACTCATGCAGATTGCCTTCTTAGCAACGACCATGACACTATATTTCAAGCAGAACGAATGCACCAACACCTCGAACAAT
>AY422208-Crimean-Congo-hemorrhagic-fever-virus-strain-Matin-L-protein-gene,-complete-cds_5368
GGATTGCCTTCAAATCATACGGAAAAACCCCAGCCACACAATGGGCTCTTTTGAGTTGATCCAAGCAGTCTCAGAGTTTG
>JQ685953-Rabies-virus-isolate-3645DR,-complete-genome_9089
AACAGGGTCTGCCTTGCATAGGTTCAAGTCAGCCAGATACAGTGAGGGGGGTTATTCTGCCGTTTGTCCAAATCTTCTAT
>JQ685953-Rabies-virus-isolate-3645DR,-complete-genome_11224
TAGTCCACAAAATGGTAGATGATCTAGAATTACAGCGAGGTACTTTGTCTAAAGTTTCCATTATTATAGCTATCATGATA
>AY422208-Crimean-Congo-hemorrhagic-fever-virus-strain-Matin-L-protein-gene,-complete-cds_4453
TTCTGCGCTTGAGGGTAGATTTGAAGAATCTTACAAAATACGAACTTCAAGGTGCAAAGCTAGCGGAAATTTCTTAAACA
>JX985409-Bovine-viral-diarrhea-virus-3-isolate-CH-KaHo/cont,-complete-genome_12078
AGGCAGGAACATGTGTGTATATAAATGTAAATAATAATAACATGTGATATATAGTGTAGATAATGTTAGAACTAATTTAT
>JX985409-Bovine-viral-diarrhea-virus-3-isolate-CH-KaHo/cont,-complete-genome_11895
ACATCCCCGATGAAGGACACACCTTGCAAGGCAAGTATTATGAAGAACTAAGACTAATAGGGCCAGGAGGACCAACCTTA
>AY422208-Crimean-Congo-hemorrhagic-fever-virus-strain-Matin-L-protein-gene,-complete-cds_4697
GAGTTGGGGAAAAAGTTTTCAACAAGTTGTAGAAGAATTGAAGATAACATTGCAAGACTTTACTTACAAACGTCTATATA
>JQ685953-Rabies-virus-isolate-3645DR,-complete-genome_11468
TCTATACAACAGACCCATAACTTATTACTTCATGAAACAAGTCATTCGGGGGAACACTTATCTGTCCTGGAGTTGGTCCG
>AY422208-Crimean-Congo-hemorrhagic-fever-virus-strain-Matin-L-protein-gene,-complete-cds_4514
AGCGGAAATTTCTTAAACAGAAGCAGCAGAGACCACTTTATAAGTATTGTTTCAGGCTTAAACCTGGTTTATGGCTTCCT
>AY422208-Crimean-Congo-hemorrhagic-fever-virus-strain-Matin-L-protein-gene,-complete-cds_1708
CCTTTCCTATGCACACAACCTTTATTTGAGCAAGTCTAGCCTAAACATGACTTCTGAAGACATTTCACAGCTTCTAATCG
>AY390432-Foot-and-mouth-disease-virus-Asia1-strain-YNBS/58,-complete-genome_8083
AGGCGAGCGACGCCGTAGGAGTGAAAAGCCCGAAAAGGCTTCTCCCGCTTCCTATTCCAAAAAAAAAAAAAAAAAAAAAA
>GU050286|A/avian/Saudi_Arabia/910134/2006|H9N2|1_1449
AGAGTCAGCAAAATGGGGGTGGATGAATATTCCAGCACTGAAAGAGCGGTCGTGAGTATCGATCGTTTTCTAAGGGTCAG
>CY144281|A/semi_palmated_sandpiper/Delaware/828234/2001|H11N2|3_882
AGTATTGAGGACCCAAGCCATGAAGGGGAAGGGATACCTCTGTATGACGCGATCAAGTGCATGAAGACATTCTTTGGATG
>AB292667|A/chicken/Germany/n/1949|H10N7|6_768
TTTCATAAGGGGTTAGTGATTAAGGAAGAACCACTAAAGGGATCAGCCAAACATATTGAGGAATGCTCCTGTTATGGACA
>AY261360-African-swine-fever-virus-isolate-Kenya-1950,-complete-genome_118523
TGATGAGTACGGCCGCATTGCCTGCAGCACCATTGCTCGGGGTAAGCGGGAACACGGAAAATATCCCGGCGCCTTTGTAA
>AY422208-Crimean-Congo-hemorrhagic-fever-virus-strain-Matin-L-protein-gene,-complete-cds_0
TCTCAAAGATATCAATCCCCCCCTTACCCACGTTGACACAGACAGCTCCAGTAGTGGTTCTCTGTCCTTATTAAACCATG
>CY144282|A/semi_palmated_sandpiper/Delaware/828234/2001|H11N2|2_1134
AGTATTGACCTGAAATATTTCAATGAGTCAACAAAAAAGAAGATAGAGAAAATAAGACCTCTTCTGATAGATGGCACAGC
>AY390432-Foot-and-mouth-disease-virus-Asia1-strain-YNBS/58,-complete-genome_6039
CAACACCAAACCTGTTGAGCTTATCCTCGACGGGAAGACGGTAGCCATTTGCTGCGCTACCGGAGTGTTTGGCACTGCCT
>CY144216|A/semi_palmated_sandpiper/Delaware/AI00_2327/2000|H11N2|2_1953
CTCATGGTCCAGCTAAGAGCATGGAATATGATGCCGTTGCTACCACACACTCCTGGATCCCCAAGAGGAACCGCTCCATC
>CY144216|A/semi_palmated_sandpiper/Delaware/AI00_2327/2000|H11N2|2_2142
TTTCTACCATGGTGGAGGCCATGGTGTCTAGGGCCCGAATTGATGCACGAATTGATTTCGAATCTGGACGGATCAAGAAA
>AB292667|A/chicken/Germany/n/1949|H10N7|6_704
CACATGTGCAGTTGTAATGACTGACGGATCAGCCAGTAGCCAAGCCTATACAAAAGTAATGTATTTTCATAAGGGGTTAG
>CY144278|A/semi_palmated_sandpiper/Delaware/828234/2001|H11N2|6_1178
AGACCAATAGACAAATCATAGTTGACAACAACAACTGGTCTGGTTATTCTGGCATTTTCTCTGTTGAACACAAAAGCTGT
>AY390432-Foot-and-mouth-disease-virus-Asia1-strain-YNBS/58,-complete-genome_6527
TCGTTGGCACTCACTCCGCAGGTGGCAATGGAGTTGGATACTGCTCATGTGTTTCCAGGTCCATGCTTTTGAAAATGAAG
>AB292667|A/chicken/Germany/n/1949|H10N7|6_960
ATTCTGACAGATACCAGCAGACCCGGGGACAAACCTAGTGGTGATTGTTCCAATCCAATAACCGGAAGTCCTAGTGCTCC
>JX974435-Newcastle-disease-virus-isolate-01/10,-complete-genome_3904
CTTGCGCTCAATGTCACTATTGATGTGGAAGTGGATCCGAAGAGCCCATTAGTTAAATCCCTTTCCAAGTCCGATAGTGG
>JX974435-Newcastle-disease-virus-isolate-01/10,-complete-genome_3660
TAATACTGAGAGAATAGTCTTCTCAATAATGCAGGCACCCCGGGTGTTGCAAAGCTGTATGGTTGTGGCAAATAGGTACT
>AY261360-African-swine-fever-virus-isolate-Kenya-1950,-complete-genome_117974
CACGGGGTTTAATGATTCTCGGTACGACTGGCCCTTTATCGTCGAAAAATCCATGCAGCACGATATTCTCGAAGAAGTCT
>AY261361-African-swine-fever-virus-isolate-Malawi-Lil-20/1-(1983),-complete-genome_57157
AGCAGTGGGGACCATATGGCAAACCCCAGCAAGAGGATAATAAATAAAAAAAGTAAACAGGCATCCATTAGTTCCATATT
>AB078951-Bovine-viral-diarrhea-virus-1-gene-for-polyprotein,-complete-cds,-strain:Nose_7320
ATTCTGGGTACTATTACAGTGGAGAGGATCCAGCTAATCTGAGAGTTGTAACATCACAGTCCCCCTATGTAATAGTGGCC
>JX974435-Newcastle-disease-virus-isolate-01/10,-complete-genome_3599
ATCTCGTTGAGCTGGCGAGGGCCTGCCTCGCTATGGTGGTAACGTGCAAGAAGAGTGCAACTAATACTGAGAGAATAGTC
>JQ685955-Rabies-virus-isolate-AZ4490,-complete-genome_8113
CCGGAATGTCTCTTGGGAGGTTCCACATACGTCAGTTCTCAGACCCTGTTTCAGAGGGGTTGTCTTTCTGGAGAGAGATC
>AB292667|A/chicken/Germany/n/1949|H10N7|6_896
TAGACCCATCATAGAAATCGATATGAACACATTGGAGCACACAAGCAGATATGTGTGCACTGGAATTCTGACAGATACCA
>AB292667|A/chicken/Germany/n/1949|H10N7|6_832
GCTCCTGTTATGGACACAATCAGAAGATAACTTGTGTATGCAGGGATAACTGGCAGGGCGCAAATAGACCCATCATAGAA
>KX683219-Lumpy-skin-disease-virus-strain-KSGP-0240,-complete-genome_0
CTTTTTTTTATAGGCTTAAAAAAAAGTATAATATTGGTTGGTATAAACACTATTTTTTTTAAAAAAAAGTGGAGTGGTGA
>AY422208-Crimean-Congo-hemorrhagic-fever-virus-strain-Matin-L-protein-gene,-complete-cds_854
GAAATATCAGCTGACACTCTAATTCTGCGACCAGAATCTAAAGAAAGAATTGGTGAAGTTATGTCGTTGCGACAGCTAGG
>JX974435-Newcastle-disease-virus-isolate-01/10,-complete-genome_671
AGACAGCAGATGAGTCGGAAACAAGAAGAATCAATAAATATATGCAGCAAGGCAGAGTCCAAAAGAAATATATCCTCCAC
>JQ685952-Rabies-virus-isolate-A02-2971,-complete-genome_9882
CGACTACAATGAAAGAAGGTAACAGATCTATTCTGTGCTACCTCCAACATGTGTTGCGCTATGAACGAGAGGTAATCACA
>JQ685952-Rabies-virus-isolate-A02-2971,-complete-genome_10187
CTGTTAAAAGACTCTTTGCGCAGGACGAGGTGGGTAGATCAAGAGGTACGCCATGCAGCGAGAACTATGACAGGGAGTTA
>AY422208-Crimean-Congo-hemorrhagic-fever-virus-strain-Matin-L-protein-gene,-complete-cds_10065
AACTGTTAAAGAAGAAGCCCTACTTAGGAACAACCTGCAAGTTCAACACTTGGGGAGACTCAAACAGATCTGGTAAGTTT
>CY055175|A/aquatic_bird/India/NIV_17095/2007|H11N1|4_189
GCCCCAATAAGTCTTGGTGATTGCTCCTTTGCCGGATGGATTCTTGGAAACCCAATGTGTGATGATTTGATCGGTAAAAC
>JQ685952-Rabies-virus-isolate-A02-2971,-complete-genome_9760
AGGAGTGATTTCATACATCCTCCTGAGACTGGACAATCACCCGTCTTTGTACATAATGCTCAGAGAGCCGTCTCTTAGAG
>CY014673|A/chicken/Germany/n/1949|H10N7|6_567
TTGCCACGATGGAGTCGGCAGAATGACTATTTGTATACAGGGGAATAATGACAATGCTACAGCAACGGTTTACTATAATA
>JQ685952-Rabies-virus-isolate-A02-2971,-complete-genome_10309
ATGGGTCTGCTCTGCTCAACAGGTTGCGGTTTCAACCTCAGCAAACCCAGCTCCTGTCTCCGAGCTGGACATCAGAGCCC
>AY422208-Crimean-Congo-hemorrhagic-fever-virus-strain-Matin-L-protein-gene,-complete-cds_9577
TTTGCAACAAGTTGCAAGGTACTCTAACCATTTAACCTTACTTAGTAGAATGATACAACAAGCAAAGCCAACTGTAACTG
>AY422208-Crimean-Congo-hemorrhagic-fever-virus-strain-Matin-L-protein-gene,-complete-cds_9333
TGATTGTTAAGACTAAACTGTTTTCAGCAACCGAACAGGTCCGACTATCTAACAACCCTGCAGTTGTCATGGGTTATCTA
>CY055175|A/aquatic_bird/India/NIV_17095/2007|H11N1|4_315
TGTTACCCGGGTAGTCTAGAAAATGAGGAAGAATTGAGACTGAAGTTCAGTGGGGTTCTCGAATTCAGTAAATTTGAGGC
>LC042019|A/duck/Hong_Kong/819/1980|H5N3|4_682
TGAACCAGAGATCAACCCCAGAAATAGCCACTAGGCCCAAAGTAAATGGGCAAAGTGGAAGAATAGAGTTCTTCTGGACA
>AY422208-Crimean-Congo-hemorrhagic-fever-virus-strain-Matin-L-protein-gene,-complete-cds_9821
ATCGGATGCCTACCTCTGAGTCAAGCAGATAAGTCTTCACTACTCATGAGTTTCCTAAATTGGAGGGTGAACATGGACAT
>AY422208-Crimean-Congo-hemorrhagic-fever-virus-strain-Matin-L-protein-gene,-complete-cds_9638
GCAAAGCCAACTGTAACTGTTTTCTATATGCTAAAGGGTAACTTAATGAACACAGAACCGACAGTCGCTGAGCTTGTCAG
>LC042018|A/duck/Hong_Kong/819/1980|H5N3|3_186
AGGGCGAATCAATAGTTGTAGAATCCGGTGACCCAAATGCACTACTGAAACACCGATTCGAGATAATTGAAGGAAGAGAC
>JQ685952-Rabies-virus-isolate-A02-2971,-complete-genome_7503
GACAGAAAGGCTGGAGTCTAGTTAGCTTATTAATGATAGATCGTGAATCTCAGACCAGAAACACAAGAACCAAGATACTA
>LC042021|A/duck/Hong_Kong/819/1980|H5N3|6_1178
AAATCTCTTACACAAACATTAGTGTCAAACAATGATTGGTCAGGCTACTCAGGGAGCTTTATCATTGAGACCAACGGCTG
>LC042028|A/duck/Hong_Kong/820/1980|H5N3|5_434
GCTGGTCTCACTCATCTGATGATCTGGCATTCCAATCTGAATGATGCTACATATCAGAGAACAAGAGCCCTTGTGCGTAC
>LC042018|A/duck/Hong_Kong/819/1980|H5N3|3_1922
GTGTGCAGGACTTTGTTAGCGAAATCGGTATTCAACAGTCTATATGCGTCTCCACAGCTCGAGGGGTTTTCAGCTGAATC
>JQ685952-Rabies-virus-isolate-A02-2971,-complete-genome_7320
TTGATCAAGTGTTTGGATTGAAGAAGGTGTTCTCCAGGACCCATGAGTTTTTTCAGAAGTCTTGGATCTATTACTCAGAC
>JQ685952-Rabies-virus-isolate-A02-2971,-complete-genome_8296
TCCCACTACTCTGAATATCAGAGGAGGGGCCAGCCCTACCATTCTTCTCAAAGATGCAATCAGAAAAGCCCTGTATGATG
>CY005419|A/semi_palmated_sandpiper/Brazil/43/1990|H2N1|2_1302
GGACAAAAGAAGTACACCAAAACTACATATTGGTGGGACGGACTCCAATCCTCTGATGACTTTGCTCTCATAGTGAATGC
>LC042021|A/duck/Hong_Kong/819/1980|H5N3|6_124
AATAGGGGACCATCAGACAGTAGTGCATCCAACGGTAACAAACCCAGTGGTACCAAACTGCAGTGACACCATGATTACAT
>AY261361-African-swine-fever-virus-isolate-Malawi-Lil-20/1-(1983),-complete-genome_58743
CATAGATGGTAGTACGGAGTTTTATAATATATTGGCCTACCTGTTTCCTTACAATACGTGAAGGAAAGCTGGTGATTACT
>KF772956|A/seagull/Chile/5775/2009|H13N9|4_189
GGAATCAGTCCAGTGCATCTGGGGGATTGCAGCTTTGAAGGATGGATTGTAGGGAACCCTTCCTGTGCCAGCAACCTGGG
>KF772956|A/seagull/Chile/5775/2009|H13N9|4_1386
CAAGTACGTAGATCGCTAAAGACCAATGCAATTGATGAAGGAAATGGATGTTTTGAACTCCTTCACAAATGTAATGACTC
>CY005419|A/semi_palmated_sandpiper/Brazil/43/1990|H2N1|2_806
CATTTGTGAGAAGCTCGAACAGTCTGGACTTCCAGTTGGAGGCAATGAAAAGAAGGCTAAGCTAGCAAATGTTGTGAGAA
>LC042019|A/duck/Hong_Kong/819/1980|H5N3|4_620
GGCAGAGCAAACAAAACTCTATCAAAACCCAACTACTTACGTCTCCATCGGAACATCAACACTGAACCAGAGATCAACCC
>AY422208-Crimean-Congo-hemorrhagic-fever-virus-strain-Matin-L-protein-gene,-complete-cds_7442
ACATATATAAGCAAGGGGCTCATGGCACTAAACAGCTACAACCATATGGGTCAAGGCATTCACCATGCAACCTCTTCAGT
>AY261360-African-swine-fever-virus-isolate-Kenya-1950,-complete-genome_117852
ACGTGCATCACCATGGCACCCTGTAAAAAATCCCCAGAGTGGACCACCATCGTATGTTCCTCTGAAAAAAATTTGCTGTT
>GQ923576|A/avian/Colorado/456648/2006|H5N8|5_1024
TGGCATGTCATTCTGCAGCATTTGAAGATCTGAGAGTATCAAGCTTTATCAGAGGGACAAGAGTAATTCCAAGAGGGCAA
>AY261360-African-swine-fever-virus-isolate-Kenya-1950,-complete-genome_117486
TTATATGAACGGCGAAAGGCGATTACTTACCTGAACAATATGGGTTACAACACGGCCGCGGACGACACAACCTGTTACTA
>KC013032-Newcastle-disease-virus-isolate-APMV1/Pigeon/USA/0106/2001,-complete-genome_5368
AGTAGGGAACCTTAATAATATGCGTGCCACCTACTTGGAGACTTTGTCTGTAAGCACAACTAAAGGGTTTGCCTCAGCAC
>AY422208-Crimean-Congo-hemorrhagic-fever-virus-strain-Matin-L-protein-gene,-complete-cds_7747
ATGTTGTCAAATGAAAGATAGTGCCAAAACCCTAGTTAGCGACTGTTTTCTTGAGTTTTACAGCGAGTTCATGATGGGCT
>KC013031-Newcastle-disease-virus-isolate-APMV1/Pigeon/USA/0101/2001,-complete-genome_14335
AATGAAGTTTTTGAGAGAAAACATCGATGCTGCACTGATTGAGGCCGGAGGACAGCCCGTCCGTCCATTCTGTGCAGAGA
>JQ685953-Rabies-virus-isolate-3645DR,-complete-genome_7625
GCTTCTCTACGAGCTGGAGAGCATATCGAGAAATGCTCTCTCGATATACCGTGCCATCGAGGAGGGGGCGTCCAAACTGG
>AY422208-Crimean-Congo-hemorrhagic-fever-virus-strain-Matin-L-protein-gene,-complete-cds_5795
GAATTAGTTAAGAAAAACATAGATGAGGTTCTGCTTACTGAGGATGGAAATCTAATCTTCTGCTGGCTAAAAACAATCTC
>JQ685953-Rabies-virus-isolate-3645DR,-complete-genome_8479
TCAGTTCATCATTTTTGGGGATTCCTGAGTCAATTATCGGGTTAATACAAAATTCCAGAACAATAAGACGACAGTTCAGA
>AY422208-Crimean-Congo-hemorrhagic-fever-virus-strain-Matin-L-protein-gene,-complete-cds_6710
TTTAATGTCTGCAAAAGATTGACCGGAAGGAGTACCGGGGAAAGGCTTCCAAGAAGTGTCAGGAGCAAGGTCATTTATGA
>KC013031-Newcastle-disease-virus-isolate-APMV1/Pigeon/USA/0101/2001,-complete-genome_8357
AAGCACAAACTGCTCTACTACTGGAAATTAACTGGGTTACCGCTCCCCGATGAATGCGACTTTGATCATCTCATTATTAG
>AY422208-Crimean-Congo-hemorrhagic-fever-virus-strain-Matin-L-protein-gene,-complete-cds_6100
CAATGACAAGGTTCAAAAATTTATTTATCATCTGTCTGAAGAGCTATATAACATAAGGCTGCAACATCTGGAACTATCAA
>CY055175|A/aquatic_bird/India/NIV_17095/2007|H11N1|4_630
ATTTCTTATGTAGCAGTGGGTTCAGAAAGCTACAACAGGAGGTTCACTCCTGAAATCAGTACGAGGCCGGCAGTAAATGG
>CY055175|A/aquatic_bird/India/NIV_17095/2007|H11N1|4_819
TCCTTGGGGAATGGGAAATTGTTCAGGAGTAACTTGAATATTAGCCCTTGCTCAACTAAATGCCAGTCCGAGATTGGAGG
>CY055175|A/aquatic_bird/India/NIV_17095/2007|H11N1|4_1260
CAATTGTCAGCACATGTAGATGATTCTGTTATCGACATATGGTCATACAACGCACGGCTTCTTGTTCTCTTGGAAAATGA
>LC042019|A/duck/Hong_Kong/819/1980|H5N3|4_186
AAGCTCTGCAGCCTAAATGGAGTGAAACCTCTTATTTTGAGGGATTGTAGTGTAGGTGGATGGCTCCTTGGAAACCCCAT
>CY055175|A/aquatic_bird/India/NIV_17095/2007|H11N1|4_441
ACTGCAGCCTGCAAATATTCAGGCAAAAGTTCTTTTTTCAGGCACATGGTATGGTTGATCCATCAGTCAGGAACATACCC
>CY055175|A/aquatic_bird/India/NIV_17095/2007|H11N1|4_567
ATGGTATGGGGAATCCACCACCCTTCAAGTCTACAGGAACACCGAGACTTGTACAAAAAGGACATTTCTTATGTAGCAGT
>AY261360-African-swine-fever-virus-isolate-Kenya-1950,-complete-genome_117303
ATCCCAGTTTTCTTTGACGTACAGATTGAGTCTGATAACACAAATCAGCTTTTTTTAAAGTCGCTACTGGCGGCTGAAAA
>AY261360-African-swine-fever-virus-isolate-Kenya-1950,-complete-genome_32330
ATAGTAAGTTTAGCGTTCTTCTATATTTTAAATATATATTAAAGGAGAATTTGCCCCTCGTTCATTCACTTATTGAAAAG
>KY584075|A/aquatic_bird/Korea/CN2/2009|H5N2|4_567
GTGCTGTGGGGGATTCATCATCCTAATGATGCGGCAGAACAGACGAAACTCTATCAAAACCCAACCACTTACATTTCAGT
>AY261360-African-swine-fever-virus-isolate-Kenya-1950,-complete-genome_117425
AATGGGGTATCGCGAGAAGGAAAAAGAGTTTGCGCCGTACATTCGAATATTTTTTAAAAGCTTATATGAACGGCGAAAGG
>CY055175|A/aquatic_bird/India/NIV_17095/2007|H11N1|4_1512
GAAGAGGAGTCCAAATTGAACAGACAAGAAATTGGAGGAGTGAAACTGGATTCCAGTGGCAACATTTATAAAATACTGTC
>AY422208-Crimean-Congo-hemorrhagic-fever-virus-strain-Matin-L-protein-gene,-complete-cds_8235
CAGTTGAAGATAGCAGCAGTGTAAGCGACACTACTGTTGCTTCTCATGATTCGGGATCATCATCATCAAGCTTCTCTTTT
>AY261360-African-swine-fever-virus-isolate-Kenya-1950,-complete-genome_117364
CGCTACTGGCGGCTGAAAATATTACGTATGAACGGCTAGAGACGCTCACCCAGCGCCCAGTAATGGGGTATCGCGAGAAG
>GU050279|A/avian/Saudi_Arabia/910134/2006|H9N2|4_1449
AGCTATACCATAAATGTGATGACCAATGCATGGAGACAATTCGAAACGGAACCTATAATAGGAGAAAGTACAAAGAGGAA
>CY130102|A/shearwater/Australia/2576/1979|H15N9|4_620
TGGAACTGGGAACAAGCTGATAACAGTAGGAAGCTCAAAGTACCAACAATCGTTTTCACCAAGTCCAGGGGCCAGGCCCA
>CY130102|A/shearwater/Australia/2576/1979|H15N9|4_682
GTCCAGGGGCCAGGCCCAAAGTGAATGGTCAGGCCGGGAGGATCGACTTTCATTGGATGCTATTGGACCCAGGGGATACA
>CY130102|A/shearwater/Australia/2576/1979|H15N9|4_744
TTGGACCCAGGGGATACAGTCACTTTTACCTTCAATGGTGCATTCATAGCCCCAGATAGAGCCACCTTTCTCCGCTCTAA
>CY130102|A/shearwater/Australia/2576/1979|H15N9|4_434
GGCAACCAGTGCGTGTAAGAGAACAGTGTCCTCTTTCTACTCAGAAATGAAATGGCTTTCATCCAGCATGAATAACCAGG
>CY130102|A/shearwater/Australia/2576/1979|H15N9|4_496
CCAGCATGAATAACCAGGTGTTCCCACAACTGAATCAGACATACAGGAACACCAGAAAAGAACCAGCCCTAATTGTCTGG
>CY130102|A/shearwater/Australia/2576/1979|H15N9|4_558
CCAGCCCTAATTGTCTGGGGAGTACATCATTCAAGTTCCTTGGATGAGCAAAATAAGCTATATGGAACTGGGAACAAGCT
>CY130102|A/shearwater/Australia/2576/1979|H15N9|4_806
CACCTTTCTCCGCTCTAATGCCCCTTCAGGAATTGAGTACAATGGGAAGTCACTGGGAATACAGAGTGATGCACAAATCG
>AY386265-Bovine-papular-stomatitis-virus-strain-BV-AR02,-complete-genome_130723
GAAGCCGCGTCGGGCGCGACGCAAGACCCCCGACTGCGCGGACGACGAGGCCGCGGCGCTGGACGCACAGGTGCCCTGCG
>AY261360-African-swine-fever-virus-isolate-Kenya-1950,-complete-genome_47763
GGGCAACCGATACGACCTCATCCATAAATATTATGACCAAATTGGGGACTGCCACAAGATTCTTCCCTTAATCCAAGATC
>CY130102|A/shearwater/Australia/2576/1979|H15N9|4_1054
GGGGACTGTTCGGTGCAATTGCAGGATTCATCGAAAATGGATGGGAAGGGCTCATTGATGGATGGTATGGATTTAGGCAT
>CY130102|A/shearwater/Australia/2576/1979|H15N9|4_868
AGAGTGATGCACAAATCGATGAATCATGTGAAGGGGAATGCTTCTACAGTGGAGGGACAATAAACAGCCCTTTACCATTT
>CY130102|A/shearwater/Australia/2576/1979|H15N9|4_930
AACAGCCCTTTACCATTTCAAAACATCGATAGTAGGGCTGTCGGAAAGTGCCCCAGATATGTGAAGCAATCAAGCTTGCC
>CY130102|A/shearwater/Australia/2576/1979|H15N9|4_992
GAAGCAATCAAGCTTGCCGCTGGCCTTAGGAATGAAAAATGTACCAGAGAAAATACGTACTAGGGGACTGTTCGGTGCAA
>KX979071|A/barnacle_goose/Netherlands/1/2014|H6N8|3_1426
CCCTGTTGAATGCATCCTGCGCAGCCATGGATGACTTCCAATTGATTCCGATGATAAGCAAGTGCAGAACTAAAGAAGGG
>MF148062|A/barnacle_goose/Netherlands/2/2014|H3N6|8_567
TCATCGGAGGACTTGAGTGGAATGGTAACACGGTTCGAGTCTCTGAAAATATACAGAGATTCGCTTGGAGAAGCTGTGAT
>CY130102|A/shearwater/Australia/2576/1979|H15N9|4_0
GGAAACAAAATGAACACTCAAATCATTGTCATTCTAGTCCTCGGACTGTCAATGGTGAAATCTGACAAGATTTGTCTCGG
>KX764644-Lumpy-skin-disease-virus-strain-Neethling-Herbivac-vaccine,-complete-genome_137250
CATTGTGTGAATATGTAAGCAAAAAACATATCCGTATAGATGTTTTAAAAATATTGTTTGAAATAGGGTGTAAAGAAAAT
>AY386265-Bovine-papular-stomatitis-virus-strain-BV-AR02,-complete-genome_132126
CCGCAGCCTGACCCAGTGCGGGCGGACACGGGGTCGCTATACGACGCGTTCCTCGCGCGGTTCCTGCGCGCGCTCGCGGC
>KX764644-Lumpy-skin-disease-virus-strain-Neethling-Herbivac-vaccine,-complete-genome_138287
TTTTCAAGATATTTCATTAACTATATTTTAAAGTATTTCCCAATAAATGAAAAAGATTTATATGGATTTACACCACTTTT
>AY386265-Bovine-papular-stomatitis-virus-strain-BV-AR02,-complete-genome_131760
AGGCGGCCGGCGCCACCTTCCGCTTCGAGGAGCCCGTGCGCGCCGCGCTGAACGACTTCGACTTCGCGCGCGTGGCTAAC
>CY130102|A/shearwater/Australia/2576/1979|H15N9|4_248
GCCTCCACAATGTGATCTTCATCTTGAATTCAAAGCTGATCTGATAATAGAAAGAAGAAATTCAAGTGACATCTGTTACC
>CY130102|A/shearwater/Australia/2576/1979|H15N9|4_310
CAAGTGACATCTGTTACCCAGGAAGATTCACTAATGAGGAAGCACTGAGACAAATAATCAGAGAATCTGGAGGAATTGAC
>CY130102|A/shearwater/Australia/2576/1979|H15N9|4_372
GAATCTGGAGGAATTGACAAAGAGTCAATGGGCTTTAGATATTCAGGAATAAGAACAGACGGGGCAACCAGTGCGTGTAA
>CY130102|A/shearwater/Australia/2576/1979|H15N9|4_62
TGACAAGATTTGTCTCGGGCACCATGCCGTAGCAAATGGGACAAAAGTCAACACACTAACTGAGAGAGGAGTGGAAGTGG
>CY130102|A/shearwater/Australia/2576/1979|H15N9|4_124
AGAGAGGAGTGGAAGTGGTCAATGCCACGGAGACAGTGGAGATTACCGGAATAGATAAAGTGTGCACAAAAGGGAAGAAA
>CY130102|A/shearwater/Australia/2576/1979|H15N9|4_186
TGCACAAAAGGGAAGAAAGCAGTGGACCTGGGGTCTTGTGGAATACTGGGAACTATCATTGGGCCTCCACAATGTGATCT
>CY130102|A/shearwater/Australia/2576/1979|H15N9|4_1116
TGGTATGGATTTAGGCATCAGAATGCACAAGGGCAGGGAACAGCTGCTGACTACAAGAGTACTCAGGCTGCAATTGACCA
>AY386265-Bovine-papular-stomatitis-virus-strain-BV-AR02,-complete-genome_129381
GTACGTGCTCAACGCCGACGTGCTCGACCTGACGCTGCTCGAGGCAATGCTGGTGTGGGGCGCGCGCTCCGGCAACTCCC
>AY261360-African-swine-fever-virus-isolate-Kenya-1950,-complete-genome_120414
GACGAAATACACGACCTTCTCACCTATATCATTAACAATATAAACTACAAGATTGCCACGTTTCAGACGAAGCAGATGTT
>KX979342|A/bean_goose/Netherlands/1/2009|H7N1|5_992
CAGACCAAAAGAGAATCCGGCACATAAGAGCCAACTGGTGTGGATGGCATGCCATTCTGCAGCATTTGAGGACCTGAGAG
>KX121187|A/bean_goose/Hubei/SZY200/2016|H11N9|3_305
GCCCAAGTTCCTTCCTGATTTGTATGACTACAAAGAAAACCGATTCATTGAGATTGGGGTAACGCGAAGGGAAGTTCACA
>KX121188|A/bean_goose/Hubei/SZY200/2016|H11N9|4_378
TACAGCAAGTTTGAAGCCTTCACTTCAAATGGATGGGGAGCAGTAAATTACGGTGCTGGTACTACCGCAGCCTGCAAATA
>AY386265-Bovine-papular-stomatitis-virus-strain-BV-AR02,-complete-genome_129442
GCGCGCTCCGGCAACTCCCCGTTGTCGGAACGGTTCCTCTCCAGCGTGCTCCGGGAGGCCGTCGTCCACCGCCCGTTCTC
>AY386265-Bovine-papular-stomatitis-virus-strain-BV-AR02,-complete-genome_129198
AGAGGTGGTCGCGCTGCTGGCCGAGGGCGCAGACGTAAACTACGTCGGCCACTTCGACAAGTCCGCGCTGCACCTCTACC
>AY261360-African-swine-fever-virus-isolate-Kenya-1950,-complete-genome_47580
ATACTGGGAGAAACACGGTTCTCTTCAACGAATCGGAGATGATTATGTACTCTTACAACAAGATCTCATCTTTTCCGTCA
>AY261360-African-swine-fever-virus-isolate-Kenya-1950,-complete-genome_47519
GGAAGAACATTTACATTCTTCCTTACTCTTTGGGCAAGCATGTACTTCAACATCTAGGGCTATACTGGGAGAAACACGGT
>AY261360-African-swine-fever-virus-isolate-Kenya-1950,-complete-genome_120963
GGAAGTACACCCGGATTTCCCGCTTCAGTCGTTTTATAATAAAATAGAAGCATGATACAAAGAATAAGAATTATCGCAAA
>MF145752|A/Bewick_swan/Netherlands/1/2014|H12N1|3_1178
AGACGTTAGCGATCTAAGACAATACGATAGTGATGAACCAGAGTCCAGATCGCTAGCAAGCTGGATCCAGAGCGAATTCA
>AY386265-Bovine-papular-stomatitis-virus-strain-BV-AR02,-complete-genome_129076
GAGCGCCCACAATCCCCGCACATTTCAGTCATGGACAGGAACATGGACCACGAGTTCGACATCAGTCCGGAGTCGGCGCT
>AY261360-African-swine-fever-virus-isolate-Kenya-1950,-complete-genome_120536
ACTAAACAAAACGTGGCTTATTTTGGTCGGAATTCATGTAGCAAAAAAACATCTGCATGTTCTTTTGGGTTTATCTAACA
>CY130102|A/shearwater/Australia/2576/1979|H15N9|4_1364
GAATCAGCATACAATTGACCTTGCAGATTCTGAAATGAACAAACTCTATGAGAGAGTGAGAAGACAGCTAAGGGAGAATG
>AY386265-Bovine-papular-stomatitis-virus-strain-BV-AR02,-complete-genome_130235
GGGTCAGCGACGCATCACGGCTCTGTGTCGCGTACGTGGTCGCGCGCGCTGGCGCTCGCGCGCTTTCGGAGGCCGTGCGC
>AY261360-African-swine-fever-virus-isolate-Kenya-1950,-complete-genome_120231
AGCACTCAGTTTATGATACATTACTTTGATGAAGAACAAAAAGTAAACCATTCAATGAAAAAAATGGTTGAGCAGCATGC
>CY130102|A/shearwater/Australia/2576/1979|H15N9|4_1178
TCAGGCTGCAATTGACCAGATAACAGGGAAACTTAATAGGTTAATTGAAAAAACCAACAAACAGTTTGAACTCATAGACA
>CY130102|A/shearwater/Australia/2576/1979|H15N9|4_1240
AGTTTGAACTCATAGACAATGAGTTCACTGAAGTGGAGCAGCAGATAGGCAATGTAATAAACTGGACAAGGGACTCCTTG
>CY130102|A/shearwater/Australia/2576/1979|H15N9|4_1302
TGGACAAGGGACTCCTTGACTGAGATCTGGTCATACAATGCCGAACTGCTAGTAGCAATGGAGAATCAGCATACAATTGA
>KX121192|A/bean_goose/Hubei/SZY200/2016|H11N9|8_0
ATGGATTCCAACACTGTGTCAGCTTTCAAGGTAGACTGTTTTCTTTGGCATGTCCGCAAACGATTTGCAGACCAAGAACT
>AY386265-Bovine-papular-stomatitis-virus-strain-BV-AR02,-complete-genome_129747
GCTCGTCCGGCGGCTCGTGGCCGCCGGGTCTGACCTGTTCACTGTAGACTTCTGCAGGAACACGCTCCTGCACCAGCACG
>CY130102|A/shearwater/Australia/2576/1979|H15N9|4_1550
AGCCTTACAAAATAGGATAATGATCAATCCGGTAAAGCTTAGTAGTGGGTACAAAGATGTGATACTATGGTTTAGCTTCG
>CY130102|A/shearwater/Australia/2576/1979|H15N9|4_1612
TACTATGGTTTAGCTTCGGGGCATCATGTGTAATGCTTCTAGCCATTGCTATGGGTCTTATTTTCATGTGTGTGAAAAAC
>AY386265-Bovine-papular-stomatitis-virus-strain-BV-AR02,-complete-genome_129991
GTGAACGTGCTCAACCCTCGATACGGCATCTCGCCGCTGCACATGGCGGCCGGGTACAACAACACCGCCGCCTGCGAAAA
>CY130102|A/shearwater/Australia/2576/1979|H15N9|4_1426
GACAGCTAAGGGAGAATGCCGAGGAGGATGGAACTGGATGTTTTGAGATTTTCCACCGATGTGACGATCAATGTATGGAG
>CY130102|A/shearwater/Australia/2576/1979|H15N9|4_1488
GACGATCAATGTATGGAGAGCATACGGAATAATACTTACAATCACACTGAATATCGACAGGAAGCCTTACAAAATAGGAT
>AB292667|A/chicken/Germany/n/1949|H10N7|6_512
TGATTTCATATGTGTTGGATGGTCGAGCACAAGTTGCCACGATGGAGTCGGCAGAATGACTATTTGTATACAGGGGAATA
>JX901120-Pigeon-paramyxovirus-1-strain-PPMV-1/Belgium/05-03936-8/2005-nucleoprotein-(NP),-phosphoprotein-(P),-matrix-protein-(M),-fusion-protein-(F),-hemagglutinin-neuraminidase-(HN),-and-large-polymerase-protein-(L)-genes,-complete-cds_1891
ATGGCCACTTTCACTGATGCTGAGATAGAGGATATATTCGAGACCAGTGGAACTGTCATTGACAGCATAATTACGGCCCA
>KX764643-Lumpy-skin-disease-virus-strain-SIS-Lumpyvax-vaccine,-complete-genome_0
CTATTTTTTTAAAAAAAAAGTGGACTGGTAAAATATTTTGAAGCCAATTAAACCTAATATAAAAAGCCAATTAAGTGGAA
>JQ685957-Rabies-virus-isolate-OR8767,-complete-genome_7442
TTAGACATGTCAAACGGCCCAACATGCTGGAACGGCCAAGATGGCGGGCTAGAGGGTTTGCGACAGAAAGGCTGGAGTCT
>GU050285|A/avian/Saudi_Arabia/910134/2006|H9N2|2_1953
GCCCATGGTCCGGCCAAGAGCATGGAATATGATGCCGTTGCCACTACACATTCATGGATCTCTAAGAGGAATCGTTCCAT
>AY390432-Foot-and-mouth-disease-virus-Asia1-strain-YNBS/58,-complete-genome_3050
ACCTCTCTGCTGCTGACTATGCTTACACTGCTTCTGACGTGGCTGAAACCACGAGTGTGCAGGGATGGGTGTGTATCTAC
>AY390432-Foot-and-mouth-disease-virus-Asia1-strain-YNBS/58,-complete-genome_2440
AAACCGTGGACGCTTGTTGTGATGGTAGTGGCTCCACTTACCGTCAAAACTGGTGGTTCTGAGCAGATTAAGGTTTACAT
>GU050281|A/avian/Saudi_Arabia/910134/2006|H9N2|6_992
ACGATAGCTCCAGCAGCAGTAACTGCAGAGATCCTAATAACGAGAGAGGGAGCCCAGGAGTGAAGGGATGGGCATTTGAC
>JX901119-Pigeon-paramyxovirus-1-strain-PPMV-1/Belgium/05-01824/2005-nucleoprotein-(NP),-phosphoprotein-(P),-matrix-protein-(M),-fusion-protein-(F),-hemagglutinin-neuraminidase-(HN),-and-large-polymerase-protein-(L)-genes,-complete-cds_3004
GCTCCTGAGTAAATTGGACGCGGCCAAGTCGATCGAAGAGATCAGAAAGGTCAAGCGCCTTGCGCTGAATGGTTGATAGC
>AY390432-Foot-and-mouth-disease-virus-Asia1-strain-YNBS/58,-complete-genome_1647
TCAGAAGCGGCTCAAGGGAGCCGGGCAATCCAGCCCGGCTACTGGGTCACAGAACCAATCAGGCAACACTGGAAGCATCA
>JX901119-Pigeon-paramyxovirus-1-strain-PPMV-1/Belgium/05-01824/2005-nucleoprotein-(NP),-phosphoprotein-(P),-matrix-protein-(M),-fusion-protein-(F),-hemagglutinin-neuraminidase-(HN),-and-large-polymerase-protein-(L)-genes,-complete-cds_5993
CAGAAAGTAACAGCAAACTAGATAAAGTCAATGTCAAATTAACCAGCACATCCGCTCTCATTACCTATATCGTTCTAACC
>JX901119-Pigeon-paramyxovirus-1-strain-PPMV-1/Belgium/05-01824/2005-nucleoprotein-(NP),-phosphoprotein-(P),-matrix-protein-(M),-fusion-protein-(F),-hemagglutinin-neuraminidase-(HN),-and-large-polymerase-protein-(L)-genes,-complete-cds_4163
TAGCACCTTTTTTCTCTAGCAGCGGGACGGCCTGCTATCCTATAGCAAATGCTTCTCCTCAAGTTGCTAAGATACTCTGG
>AY390432-Foot-and-mouth-disease-virus-Asia1-strain-YNBS/58,-complete-genome_2013
GACATACGGTTACGCTGTGGCCGAGGACGCGGTATCAGGGCCTAACACCTCAGGCTTGGAGACCCGCGTGACACAGGCTG
>AY261360-African-swine-fever-virus-isolate-Kenya-1950,-complete-genome_48312
GGCTCATTTTATTCATCAAGTTCCCCGTAAAACGGTTGAAGAACTACTACTCCATGCCGTGCAGACTCGGGCCCCCAAAA
>AY390432-Foot-and-mouth-disease-virus-Asia1-strain-YNBS/58,-complete-genome_4941
TGAGGACAAAGGCAAACCCTTCAACAGCAAAGTCATCATTGCCACCACCAACCTATACTCGGGTTTTACCCCGAGAACCA
>AY390432-Foot-and-mouth-disease-virus-Asia1-strain-YNBS/58,-complete-genome_4880
ACTTCAAGTACTTCGCCCAAATGGTTTCGACCACGGGGTTCATCCCGCCCATGACCTCGCTTGAGGACAAAGGCAAACCC
>AY261360-African-swine-fever-virus-isolate-Kenya-1950,-complete-genome_48434
ACACCATCATCAAACAACTCGTACGCAGTGTTGCCATCTACAGGTCCACGCTTGTCGTAAAGCTTTTGCTCATGCGGCGA
>JX901121-Pigeon-paramyxovirus-1-strain-PPMV-1/Belgium/07-04943/2007-nucleoprotein-(NP),-phosphoprotein-(P),-matrix-protein-(M),-fusion-protein-(F),-hemagglutinin-neuraminidase-(HN),-and-large-polymerase-protein-(L)-genes,-complete-cds_14335
CATGGTACACTTCTGTCTAAATCGGATGAGATTAAGTTAACTAAGCTATTTACCTCACAACAGCATCGTGTAGTAGACAT
>JX901121-Pigeon-paramyxovirus-1-strain-PPMV-1/Belgium/07-04943/2007-nucleoprotein-(NP),-phosphoprotein-(P),-matrix-protein-(M),-fusion-protein-(F),-hemagglutinin-neuraminidase-(HN),-and-large-polymerase-protein-(L)-genes,-complete-cds_4880
GAAGGAGGCAGAAGCGCTTTATAGGTGCCATCATAGGCAGTGTAGCTCTTGGGATTGCGACATCGGCACAGATAACAGCG
>JX901120-Pigeon-paramyxovirus-1-strain-PPMV-1/Belgium/05-03936-8/2005-nucleoprotein-(NP),-phosphoprotein-(P),-matrix-protein-(M),-fusion-protein-(F),-hemagglutinin-neuraminidase-(HN),-and-large-polymerase-protein-(L)-genes,-complete-cds_14091
ATTGCCATGCACTCTGTAAGAGAGGGTGGAGTAGTGATCATTAAAGTACTGTATGTAATGGGATACTACTTTCATCTACT
>JX901120-Pigeon-paramyxovirus-1-strain-PPMV-1/Belgium/05-03936-8/2005-nucleoprotein-(NP),-phosphoprotein-(P),-matrix-protein-(M),-fusion-protein-(F),-hemagglutinin-neuraminidase-(HN),-and-large-polymerase-protein-(L)-genes,-complete-cds_7686
CCTTGTTATATCCCATGACAGTCTATAACAAAACAGCTACTCTTCATAATCCTTATACATTTAATGCTTTCACCCGGCCA
>AY261360-African-swine-fever-virus-isolate-Kenya-1950,-complete-genome_10492
GCCCTCTCTACTTTTCATAAGATAGTTTAGAATTCGGTCCAACGTTTTTCCAATGTTTTATAGGAAAAAGATATTTTTAG
>AY261360-African-swine-fever-virus-isolate-Kenya-1950,-complete-genome_48190
CACCTTCGAAGCGCGGCAGCAGGAGGTCTCCTTCATTTTATGTTAGAGACATTAAAGTATGGTGGGTGTGTGGATAAAAC
>AY390432-Foot-and-mouth-disease-virus-Asia1-strain-YNBS/58,-complete-genome_4148
CAAAGGACCCAGTCCTTGTGGCCACTATGCTGGCCGACACCGGTCTTGAGATTCTGGACAGCACTTTCGTCGTGAAGAAG
>AY261360-African-swine-fever-virus-isolate-Kenya-1950,-complete-genome_48251
GTGGGTGTGTGGATAAAACGGTTTTATTCGCAGCGATCAGTTACAAACATAGGAAAATTGTGGCTCATTTTATTCATCAA
>M24740|A/shearwater/Australia/1/1972|H6N5|6_1071
GAAATAGTGTATGGGCGGGAAGAACAATTAGTGTTTCTTCACGGAGTGGATTTGAGGTTCTATTGATAGAGGACGGGTGG
>AY390432-Foot-and-mouth-disease-virus-Asia1-strain-YNBS/58,-complete-genome_1525
TCCGACGGGTGGTACGCGATTGATGACGAGGAATTTTACCCTTGGACGCCGGATCCGTCCGACGTTCTGGTGTTTGTTCC
>KX764644-Lumpy-skin-disease-virus-strain-Neethling-Herbivac-vaccine,-complete-genome_118645
ACTAACGACTATGATGAAAATTTTATAAAACCTAATAAAGTTTCGTATGATGAAACAAAAAAAGGAAAAGGGGTCGACAT
>CY077641|A/shearwater/Australia/1/1972|H6N5|4_1386
TATGAAAGAGTTAAATCACAACTAAGGGACAATGCCAATGATCTGGGGAATGGATGTTTTGAATTCTGGCATAAGTGTGA
>HM172132|A/bar_headed_goose/Qinghai/1_HVRI/2006|H5N1|7_585
AGTGAGCAGGCAGCGGAAGCCATGGAGGTCGCTAATCAAGCTAGGCAGATGGTGCACGCAATGAGAACAATGGGGACTCA
>AY390432-Foot-and-mouth-disease-virus-Asia1-strain-YNBS/58,-complete-genome_122
ACTCACGGCACCGCGTGGCCATTTTAGCTGGATTGTGCGGACGAACACCACTTGCGCATTTCGCGTGACCGGTTATTACT
>AY386265-Bovine-papular-stomatitis-virus-strain-BV-AR02,-complete-genome_133224
CTGGATGCAGGAGATCCGTGCGCTCCGTGAACACATCGAGCTGTGATCCCCGCGGAGCTGGTCGCGCGCGTGCTGCGGCT
>AY386265-Bovine-papular-stomatitis-virus-strain-BV-AR02,-complete-genome_133163
GGTGCCAGGCTATCACAGGCGCATTCGTAGCTTCGTCCGCGTACGCGGCGCCGGTGGCCGCCTGGATGCAGGAGATCCGT
>AB278601|A/shearwater/Australia/1/1972|H6N5|6_0
TTAAAATGAATCCAAATCAGAAAATAATAACAATTGGCTCAGCATCGTTGGGATTAGTCATTTTCAACATTCTTCTTCAT
>AY261360-African-swine-fever-virus-isolate-Kenya-1950,-complete-genome_119926
TGTTTTATATCAATAACTATGTTCTAGGCTTGTGCGCGAGATTCATTAATGAAAATGAAGAGTTTCAACCCCCTGGCAAC
>HM172419|A/bar_headed_goose/Tibet/8/2006|H5N1|1_1860
TTTGCAGCAGCCCCACCGAAGCAAAGCAAAATGCAGTTTTCTTCTCTAACTGTGAATGTGAAAGGCTCAGGAATGAAAAT
>AY261360-African-swine-fever-virus-isolate-Kenya-1950,-complete-genome_47946
TAAGGACCAAATAAGGTTACACTTGGCATTAATCCAAGTACTATTTGAGTTGGCGTGTCGTGAACATAAAAATGACATCG
>AB278601|A/shearwater/Australia/1/1972|H6N5|6_384
CGCAGGGTGCCTTGCTGAATGACAAGCATTCAAATAACACAGTAAAAGACAGGAGTCCCTATCGGGCATTGATGAGTGTA
>KX764644-Lumpy-skin-disease-virus-strain-Neethling-Herbivac-vaccine,-complete-genome_136884
TGAACCCATTACGACATACAAAAATAAATGTTAATTTGGGTATATTAGATAATGATAATAAAATATATGCAATTGGCGGC
>CY077648|A/shearwater/Australia/1/1972|H6N5|2_868
AGAAAGATGATGACTAATTCACAAGATACAGAGGTCTCCTTTACAATCACTGGAGACAACACCAAATGGAATGAGAATCA
>AY261360-African-swine-fever-virus-isolate-Kenya-1950,-complete-genome_119133
AACAAAGGTTACGGAATCAAGTACGGCGACACCGACTCGTTATACATTACATGCCCGGATAGTCTTTATACAGAGGTAAC
>KX764643-Lumpy-skin-disease-virus-strain-SIS-Lumpyvax-vaccine,-complete-genome_133895
TAAAATGGGAAATAAAAATGATGATATTAAACATATTATTAAAGAATATATTAGATGGAGAGGAAACGGTGAAAATATAT
>CY077649|A/shearwater/Australia/1/1972|H6N5|1_682
ACATCGAAGTATTGCATTTAACTCAAGGGACCTGCTGGGAACAGAAGTACACCCCAGGTGGAGAAGTAAGAAATGATGAT
>AY261360-African-swine-fever-virus-isolate-Kenya-1950,-complete-genome_118889
TAAGCAAGAGCTTAAAAAACTAGGTGAAAAGAAAGAATGTATCCATGAATCCCATCCTGGGTTTAAGGAACTACAGTTCC
>JX901111-Pigeon-paramyxovirus-1-strain-PPMV-1/Belgium/98-321/1998-nucleoprotein-(NP),-phosphoprotein-(P),-matrix-protein-(M),-fusion-protein-(F),-hemagglutinin-neuraminidase-(HN),-and-large-polymerase-protein-(L)-genes,-complete-cds_4514
GTCTGGATCCCGGCTGGCACATTCAAAGTGCAATATGGGCTCCAAACCCTACACCAGGATCCCAGCACCTCTGATGCTGA
>AY261360-African-swine-fever-virus-isolate-Kenya-1950,-complete-genome_48129
TCTTATGCACAAAGTGAATACAGAGGCTGCAAATATAGATGTATCCGATTTGCTAACACAGCACCTTCGAAGCGCGGCAG
>AY261360-African-swine-fever-virus-isolate-Kenya-1950,-complete-genome_119194
GTCTTTATACAGAGGTAACAGACGCATACTTAAATAGTCAAAAAACAATAAAACATTATGAGCAACTCTGCCATGAAAAG
>AY261360-African-swine-fever-virus-isolate-Kenya-1950,-complete-genome_48068
CTATTTTTGATGTTGCCCTGCTCCATAAAAATTTATCCTTATATGTTTTAGGGTATGAACTTCTTATGCACAAAGTGAAT
>AY261360-African-swine-fever-virus-isolate-Kenya-1950,-complete-genome_48007
GAACATAAAAATGACATCGTTCGGTGGATCGGCTATTCCCTGTACATACATCATCTAGAGACTATTTTTGATGTTGCCCT
>AY261360-African-swine-fever-virus-isolate-Kenya-1950,-complete-genome_119804
CGTTATCGTGGAAAAACAGGTGCAATTTGATATCCAAGGCCACCGCACAGACACCACCAGGAAGGGAGACAAAATGGAAT
>CY077649|A/shearwater/Australia/1/1972|H6N5|1_2108
ATATGGGCCAGCACTGAGCATCAACGAACTGAGCAATCTTGCTAAAGGGGAGAAGGCTAACGTATTGATAGGGCAAGGAG
>AY261360-African-swine-fever-virus-isolate-Kenya-1950,-complete-genome_119316
GTGAATGAATATCTGCGACAAGATAATGGTACCAGTTATCTACGTATGGCTTACGAGGAAGTACTCTTCCCCGTTTGCTT
>AY390432-Foot-and-mouth-disease-virus-Asia1-strain-YNBS/58,-complete-genome_427
TGCCCGACGTTAAAGGCTGTAACCATAAGCTTGTACCGCCTTTCCCGGCGTTAACGGGATGCAACCACAAGATAAACCTT
>EU743164|A/turkey/IA/21089_3/1992|H1N1|3_126
TGCACACATATGGAAGTATGCTTCATGTATTCAGATTTCCACTTCATCAATGAGCGGGGTGAATCAATAATCATAGAACC
>EU743164|A/turkey/IA/21089_3/1992|H1N1|3_315
AAACCAAGGTATCTCCCAGATCTGTATGACTACAAAGAAGATAGATTCATTGAGATTGGTGTGACAAGAAGAGAAGTCCA
>EU743164|A/turkey/IA/21089_3/1992|H1N1|3_945
AAGACGTTCTTTGGGTGGAAGGAACCTACCATCATTAAACCACATGAAAAGGGAATAAATTCAAATTATCTTTTAGCATG
>JQ822251-Bluetongue-virus-strain-USA2010-segment-4,-complete-sequence_930
GGATACCGAATTCAAGAGACGAGTATCACTGCATTTCAACTTACCTATTTCCCCAGCCGGGGGCTGATGCGGATATGTAT
>JQ822251-Bluetongue-virus-strain-USA2010-segment-4,-complete-sequence_1054
TCGTCACATGCATCCAGACGCCTCCGTGATGAAAGTTGTTTCGCGTGACGTGCGCAAAATGGTTGAATTGTATCACGGTC
>AY261363-African-swine-fever-virus-isolate-Pretorisuskop/96/4,-complete-genome_62525
TTTACAACAAGCGTAGGGACTCGTTCATACTCCCGCATACTACTTTCATCATAAATATGTTTTTGAGGATCAGGCAGTTC
>EU743164|A/turkey/IA/21089_3/1992|H1N1|3_1638
CTTGAGATAGGAGATATGGTTCTAAGAACTGCCATAGGTCAAGTGGCAAGGCCCATGTTTCTATACGTGAGGACAAACGG
>EU743161|A/turkey/IA/21089_3/1992|H1N1|6_620
GTTTTGAAATACAATGGTATAATAACAGATACAATAAAAAGTTGGAGAAACAAAATACTAAGAACACAAGAGTCAGAATG
>JQ822251-Bluetongue-virus-strain-USA2010-segment-4,-complete-sequence_1674
ATGTTACGTTGATGTCTGGTGCTTATGTCACAGATTTGTTTTGGTGGTTTAAGATGATTCTAGACTGGTCCGCGCAGAGC
>JX419397-Bovine-viral-diarrhea-virus-1-polyprotein-gene,-complete-cds_8296
GGAACCTGTCTGGGAATTATGTCTTGGATTTGATCTACAGCCTACATAAACAGATAAATAGAGGTTTGAAGAAATTGGTC
>EU743164|A/turkey/IA/21089_3/1992|H1N1|3_1890
GGGGTGGAAGAAGGTTCCATTGGAAAGGTCTGTCGGACGTTGTTGGCAAAGTCAGTCTTCAATTGCCTGTATGCGTCTCC
>JQ822251-Bluetongue-virus-strain-USA2010-segment-4,-complete-sequence_1364
AGGTCAACTGTTATGCTCAACGGATCCTACCGTGATATCAGAATCCTGGATGGTAATGGCGCAATCCTATTCCTAATGTG
>JQ822251-Bluetongue-virus-strain-USA2010-segment-4,-complete-sequence_1612
AACATTACATGAGACTGCCGATGAGCTAAAACGGATGGGATTGGATTTATCTGGTCATTTATATGTTACGTTGATGTCTG
>JX419397-Bovine-viral-diarrhea-virus-1-polyprotein-gene,-complete-cds_9638
TGATCCAGTCTTCTTGGAAGTGGCTTTGAAGGGCAACAGATATCACTTAGTAGGAGATGTAGATAAGGTGAAAGATCAAG
>JX419397-Bovine-viral-diarrhea-virus-1-polyprotein-gene,-complete-cds_9577
CAGTTAGGGAGTTATTAGAGCAGGAGGTGGAAGTTGAGATCCCAAGTTGGTTTGGTGCCGATGATCCAGTCTTCTTGGAA
>JX419397-Bovine-viral-diarrhea-virus-1-polyprotein-gene,-complete-cds_9394
CAGGGAARRMCCCTAGGGAGATTAGAGATCTGATGGCACAGGGGCGTATGCTAGTGGTGGCTTTAAAGGATTTTAACCCA
>JX419397-Bovine-viral-diarrhea-virus-1-polyprotein-gene,-complete-cds_10065
GTTATAAGAGAACATAACAAGTGGATCCTCAGAAAAATAAGGCACCAAGGAAATCTCAATACAAAGAAGATTCTCAACCC
>JQ822250-Bluetongue-virus-strain-USA2010-segment-3,-complete-sequence_1612
ATTATAAATGAAGATCTGCACTCTGTGTTTTCGTTGCCAGATGACATGTTCAACGCATTATTACCCGACCTAATTGCTGG
>JQ822250-Bluetongue-virus-strain-USA2010-segment-3,-complete-sequence_2046
ATCGCTAAAGCTCGTATTAGAGGAAGAGGCGTGGGCCGCCGCGAATGACTTCGAAGATCTGATGCTTACTGATCAGGTTT
>JQ822251-Bluetongue-virus-strain-USA2010-segment-4,-complete-sequence_186
GACAATTACGAGGTCATGGATTCATTTTTATAAGTACACATAAAAACATACAGCTAGCTGATGTCATTAAGACGGTTGAT
>JQ822251-Bluetongue-virus-strain-USA2010-segment-4,-complete-sequence_620
ATGCAGTTTAAGAAACGATCACCAGGACGGTTTAGAAGAGTGTTATGGCACGTATATGATCCGATAGCGCCAGAATGTCT
>JQ822251-Bluetongue-virus-strain-USA2010-segment-4,-complete-sequence_682
GATAGCGCCAGAATGTCTAGATCCAAACGTTATAGTTCATAATGTTATGGTAGACTCAAAGAAAGACATTTTAAAACATA
>JX419397-Bovine-viral-diarrhea-virus-1-polyprotein-gene,-complete-cds_9333
CTGGGCTCAAAAAATTCCATGTCAAATAGAGCTAAAACTGCTAGAAACATCAACTTATACACAGGGAARRMCCCTAGGGA
>JQ822251-Bluetongue-virus-strain-USA2010-segment-4,-complete-sequence_248
GTCATTAAGACGGTTGATGTTCGCATTCCTCGGGAAGTTGCAAAAGGTCAAGATATGAAAGCATTTGAAAATGAGATTGG
>JQ822251-Bluetongue-virus-strain-USA2010-segment-4,-complete-sequence_310
ATTTGAAAATGAGATTGGCAGACGTAGAATCCGTATGCGTAAGGGATTTGGTGACGCGCTAAGAAATTATGCCTTTAAGA
>JQ822251-Bluetongue-virus-strain-USA2010-segment-4,-complete-sequence_372
GAAATTATGCCTTTAAGATGGCTATCGAATTTCACGGATCGGAGGCAGAAACGTTAAACGATGCAAATCCTCGACTGCAT
>EU743165|A/turkey/IA/21089_3/1992|H1N1|2_248
CTGGTTATGCCCAAACAGACTGCGTTTTAGAAGCAATGGCGTTTCTCGAGAAATCCCATCCTGGCATCTTTGAAAACTCA
>JX419397-Bovine-viral-diarrhea-virus-1-polyprotein-gene,-complete-cds_7259
ATTAGCAGTGGGTGACTTGGACAAAATTATGGAATCCATCTCGGATTATGCGTCCGGGGGGTTGGATTTCGTAAGGTCCC
>EU743166|A/turkey/IA/21089_3/1992|H1N1|1_441
AGAAGGGTTGACATTAATCCAGGTCATGCAGACCTCAGTTCTAAAGAAGCGCAAGATGTTATAATGGAAGTTGTTTTCCC
>EU743166|A/turkey/IA/21089_3/1992|H1N1|1_1260
GGTGATCTAAATTTCGTCAACAGAGCGAACCAACGGTTGAATCCAATGCACCAACTACTAAGGCATTTCCAAAAGGATGC
>EU743159|A/turkey/IA/21089_3/1992|H1N1|4_682
AAAATACAACAAGAAATTCAAGCCAGAAATAGCAACAAGACCCAAGGTGAGAGGTCAAGCAGGGAGAATGAACTATTACT
>EU743159|A/turkey/IA/21089_3/1992|H1N1|4_1116
ACGGTTATCACCATCAAAATGAGCAGGGATCAGGATATGCAGCCGACCGAAAGAGCACACAGAATGCCATTGACGGGATC
>EU743166|A/turkey/IA/21089_3/1992|H1N1|1_252
AGGACGAGCGATGCCGGCTCAGATCGGGTAATGGTATCACCTCTAGCTGTCACATGGTGGAACAGGAATGGGCCGACAGC
>EU743166|A/turkey/IA/21089_3/1992|H1N1|1_1323
CATTTCCAAAAGGATGCTAAAGTCCTCTTTCAAAATTGGGGGATTGAATCTATAGACAACGTTATGGGAATGATTGGGAT
>EU743166|A/turkey/IA/21089_3/1992|H1N1|1_2079
GCTGTATTGAGAGGATTCCTTATCTTGGGCAGAGAAGATAAGAGATATGGGCCAGCATTAAGCATTAATGAACTGAGTAG
>JQ822253-Bluetongue-virus-strain-USA2010-segment-6,-complete-sequence_441
AGAAGAAGCCGGAGATGAAAAGCAGTTTGACATCTTAAGTAAGGCAGTTAGCTCGTACAACAAAATATTAACTGAAGAAG
>CY003962|A/blue_winged_teal/Alberta/16/1997|H2N9|6_1071
GGATTTTCGTACCTGGATGGAGGTAACACTTGGCTAGGAAGGACAATAAGCACAGCTTCAAGATCGGGGTACGAGATGCT
>EU743166|A/turkey/IA/21089_3/1992|H1N1|1_1701
CAGTGGTCACAAGACCCCACAATGCTGTACAATAAGATGGAATTTGAACCATTTCAGTCTTTGGTTCCCAAGGCCGCAAG
>EU743166|A/turkey/IA/21089_3/1992|H1N1|1_1764
GTTCCCAAGGCCGCAAGAGGTCAATACAGTGGGTTTGTGAGAACCCTGTTCCAACAGATGAGAGATGTGCTTGGAACGTT
>EU743166|A/turkey/IA/21089_3/1992|H1N1|1_1953
ATTCTTATAAGAGGCAATTCTCCTGTGTTCAATTACAACAAAAGCACCAAAAGGCTCACAGTCCTAGGAAAGGATGCAGG
>EU743165|A/turkey/IA/21089_3/1992|H1N1|2_868
CGAAAGATGATGACCAATTCCCAGGACACGGAGCTCTCCTTTACCATCACTGGAGATAACACCAAATGGAATGAAAATCA
>EU743165|A/turkey/IA/21089_3/1992|H1N1|2_1116
TGCAGAGATGCTGTCAAGCATTGACCTGAGGTACTTTAATGATTCAACCAGGAAAAAAATTGAAAAAATCCGACCGCTCT
>EU743165|A/turkey/IA/21089_3/1992|H1N1|2_1302
CACGAAGACTTCTTATTGGTGGGATGGTCTTCAATCGTCTGATGATTTTGCTCTGATTGTAAATGCACCCAATCATGAAG
>EU743165|A/turkey/IA/21089_3/1992|H1N1|2_310
GGCATCTTTGAAAACTCATGTCTTGAAACGATGGAGGTTGTTCAGCAGACACGGGTGGACAAACTAACGCAAGGACGGCA
>JQ822251-Bluetongue-virus-strain-USA2010-segment-4,-complete-sequence_1798
AATAGAATGGAAGGAGCAAATGGCCGAGCGCCCATGGCATGTGAGAAACGATCTAATTGCAGCGCTAAGGGAATACAAAC
>JQ822253-Bluetongue-virus-strain-USA2010-segment-6,-complete-sequence_0
GTTAAAAAGTGTACCCTTAGCGAAGATGGGTAAAATCATACGATCTCTGAGCAGATTTGGGAAGAAAGTGGGTAATGCGC
>EU743165|A/turkey/IA/21089_3/1992|H1N1|2_1550
TATCTGGAATTAATGAATCTGCAGACATGAGCATTGGAATTACTGTCATCAAAAATAACATGATAAACAATGATCTTGGA
>EU743159|A/turkey/IA/21089_3/1992|H1N1|4_248
TGGCTTCTGGGAAACCCAGAGTGTGAATTACTATTCACAGCAAGCTCATGGTCTTACATTGTGGAAACATCTAATTCAGA
>EU743159|A/turkey/IA/21089_3/1992|H1N1|4_434
TCATGGCCCAATCATGAAACGAACAGAGGTGTGACGGCAGCATGTCCTTATGCTGGAGCAAACAGCTTCTACAGAAACTT
>EU743159|A/turkey/IA/21089_3/1992|H1N1|4_558
AATCCTATATTAACAATAAGGAGAAGGAAGTCCTCGTGCTATGGGGCATTCACCATCCACCTACCAGTACTGACCAACAA
>EU743165|A/turkey/IA/21089_3/1992|H1N1|2_1798
AATCTATATAATATTAGGAATCTCCACATTCCTGAAGTCTGCTTGAAGTGGGAATTAATGGATAAGGATTATCAGGGGCG
>EU743165|A/turkey/IA/21089_3/1992|H1N1|2_1984
GCTGTTGCCACAACACATTCATGGGTTCCTAAGAGAAACCGATCCATCTTGAACACAAGCCAGAGAGGAATACTTGAAGA
>CY003962|A/blue_winged_teal/Alberta/16/1997|H2N9|6_693
CGGACACAAGAGTCTGAATGTGTATGCCACAACGGTGTCTGCCCAGTAGTGTTCACAGATGGGTCCGCCACTGGGCCTGC
>JQ820483-Rift-Valley-fever-virus-strain-Sudan-2V-2007-segment-L,-complete-sequence_183
GCATCTGAAATAGGTTCAACTTTACTACCCTCCATGTCGATAGATGTAGAAGATATGGCCAATTTTGTTCACGATTTCAC
>JX469119-Bovine-viral-diarrhea-virus-3-strain-JS12/01,-complete-genome_3233
CAGAGTGAGGGGCCGGTTTCAAAGACGGCATGCACTTTCAACTGGACTGAGACGCTTGAGAACAAGTACTTTGAACCCAG
>JQ822249-Bluetongue-virus-strain-USA2010-segment-2,-complete-sequence_183
TACGGGATGCACTCAAATATACCCCAACACGAAATGACGGAGTGGTTCTGCCAAGAATTGTTGACATCAGCCTAAGAGGA
>KF881639|A/chicken/Egypt/S7022D/2013|H9N2|3_2150
CTTCCTCACACATGCACTGAAATAGTTGTGGCAATGCTACTATTTGCTATCCATACTGTCAAAAAATACTTGTTTCTACT
>JQ809330-Suid-herpesvirus-1-strain-DUL34Pass,-complete-genome_488
CCAATGGAAAACGCGGGGCGGGAAATTTTTTTTTTCAGAGATCCGCGCTCGGGGGAGAGCTGGGCCCCCGGTCAGCGAGT
>JQ820472-Rift-Valley-fever-virus-strain-Sudan-2V-2007-segment-S,-complete-sequence_682
GCTCTTATGGAGGAGAGCCTGATGCTGCGCACATCACTTCCTAGCATGATGGGGAGAAATAACTGGATCCCAGTTGTTCC
>JX469119-Bovine-viral-diarrhea-virus-3-strain-JS12/01,-complete-genome_3050
GGTAAGTGCAGACTCATTAACGAGACTGGTTACCGTTACGTGGACGACACCACTTGTAATAGAGATGGAGTGGCAATAAC
>JQ822249-Bluetongue-virus-strain-USA2010-segment-2,-complete-sequence_1403
GATGCTAAGTATTCTGAAATGGTTGGGGAGATTATAGATGGTGGATGGAATGAAAGGGAATTCAAGATGTATAAGTTGCT
>JX469119-Bovine-viral-diarrhea-virus-3-strain-JS12/01,-complete-genome_1037
GAACAGTCAAGGAAAAAGTTGGAGAAGGCCCTGTTGGCATGGGCAATACTGGCCTTGGTCCTATGGCAACCAGTAGGTGC
>JQ822249-Bluetongue-virus-strain-USA2010-segment-2,-complete-sequence_1647
ATGATCCTATGGTTAAAAGAACGCTCAAACCGATGATTGATGACCCTGTCGAGCTACAGAGATACACTTTAGCTAGATAT
>JQ822249-Bluetongue-virus-strain-USA2010-segment-2,-complete-sequence_610
TTCTGAGAGGGCATCGACTTCGGATAACTTTGAACTTGGAGGACAGGGGGTGATCACTTTGAGAAGGGGACATAGGGTGC
>JX469119-Bovine-viral-diarrhea-virus-3-strain-JS12/01,-complete-genome_2257
AAAAGATTTGACCAATATGTGGAACGCAGCGTCCACGACAGCTTTTCTGGTGTGCCTAGTCAAGATACTGAGAGGACAGA
>JQ822249-Bluetongue-virus-strain-USA2010-segment-2,-complete-sequence_976
CTCAGAAAGGAACAAGATATTCGAGTTTAAAACGCATAGAAAAGATGAAGATAGATTCTACGTTTTATTGGCTATCGCTG
>CY015065|A/turkey/England/1963|H7N3|4_310
AGAGGCGGGAAGGGAATGATGTTTGTTACCCTGGAAAATTTGTAAATGGAGAGGCTCTGCGGCAAATCCTCAGGGAATCA
>CY015065|A/turkey/England/1963|H7N3|4_372
CAAATCCTCAGGGAATCAGGCGGAATTGATAAGGAAACAATGGGATTCACATACAGTGGGGTAAGGACCAATGGAACAAC
>CY015065|A/turkey/England/1963|H7N3|4_682
CCTTTGTACCGAGTCCAGGAGCACGACCACAAGTGAATGGCCAATTTGGACGGATTAATTTCCATTGGTTGATACTGAAT
>KF881321|A/turkey/Egypt/S6405A/2012|H5N1|6_1088
AGACAGTAGATTTTCAGTGAAGCAAGATATCGTAGCAATAAATGAATGGTCAGGATATAGCGGGAGTTTTGTTCAGCATC
>KF881459|A/chicken/Egypt/S7404/2013|H9N2|4_0
ATGCGAATAATACCACTGACGACTATACTACTATTAGTAACAACAAGCAATGCAGATAAAATATGCATTGGCCACCAGTC
>CY015065|A/turkey/England/1963|H7N3|4_186
ATTCCCAGAATCTGTTCAAAAGGGAAAAGAACAATCGATCTTGGCCAATGTGGACTGCTGGGAACAATCACTGGACCACC
>CY015065|A/turkey/England/1963|H7N3|4_744
CATTGGTTGATACTGAATCCCAATGACACAGTCACTTTCAGCTTCAACGGGGCTTTTATAGCTCCAGATCGTGCAAGTTT
>CY015065|A/turkey/England/1963|H7N3|4_992
ACTGGCAACAGGGATGAAGAACGTTCCTGAAACTCCAAAAAGAAGAAGAAGAGGCCTATTTGGTGCCATAGCGGGTTTCA
>KF881458|A/chicken/Egypt/S7404/2013|H9N2|3_310
AATTTCTCCCAGACTTGTATGACTACAAAGAGAATCGGTTCATTGAAATTGGGATTACACGAAGAGAAGTTCACATATAC
>AY261360-African-swine-fever-virus-isolate-Kenya-1950,-complete-genome_46116
GGATAGCACGTAATTGGCATGTTTTTAATATAGAGGCCATTTTCAGCATTGCTTTTATTAGAAAGGATTTAACTTTGTAT
>CY015065|A/turkey/England/1963|H7N3|4_806
TCCAGATCGTGCAAGTTTTTTGAGAGGGAAGTCCATGGGAATTCAGAGTGATGTACAAGTTGATGCCAATTGTGAAGGGG
>CY015065|A/turkey/England/1963|H7N3|4_868
ATGCCAATTGTGAAGGGGATTGCTATCATAGTGGAGGAACAATAATAAGCAATTTGCCTTTTCAAAATATTAATAGCAGA
>CY015065|A/turkey/England/1963|H7N3|4_930
CAAAATATTAATAGCAGAGCAGTTGGAAAATGTCCGAGGTATGTGAAACAAGAGAGCCTACTACTGGCAACAGGGATGAA
>AY261360-African-swine-fever-virus-isolate-Kenya-1950,-complete-genome_46055
AGAATGATCCAACTTCTGTATGAAATGGCATGCCGATTACAAAATTATGATATCATTACCTGGATAGCACGTAATTGGCA
>KF881576|A/chicken/Egypt/S5442C/2012|H9N2|6_378
GTCTCAACAAATGTTACCAATTTGCACTTGGACAGGGAACCACCTTAAACAACAAACACTCAAATGGCACAACACATGAT
>JQ822250-Bluetongue-virus-strain-USA2010-segment-3,-complete-sequence_124
CAAGAAATAATGCAAAAGGTAAGACAAGTGCAAGCTGATTATATGACGGCAACACGAGAGGTCGATTTCACAGTACCGGA
>AY261360-African-swine-fever-virus-isolate-Kenya-1950,-complete-genome_127917
ACACTATTTGTATCATTTAAAATTTTAATAATATCCACTTCATCCGTCTTCAGTTTATCAAGTTCCTTTTGGGTGGGCGT
>AY261360-African-swine-fever-virus-isolate-Kenya-1950,-complete-genome_155916
CTTTTTTATCCGTTGGATACTGCTCGATGTCAAGGTGGGAAAAATGTGTTTTAACGGCAAGATTAAAGGCGGCATGCTTT
>GU052514|A/turkey/England/50_92/1991|H5N1|8_198
AAAAGATCGTTGAAGACATCCTGAAGAGTGAGACAAATGAAAACCTCAAAATAGCCATTGCTTCCAGTCCTGCTCCTCGG
>JQ822249-Bluetongue-virus-strain-USA2010-segment-2,-complete-sequence_2745
TAAGTGAAGAGGGCGGATTTGAAGTGTATACCGAAGGAATAGTGACGCATAGAATCTGTAAGAAGAGCTTACTTAAACAT
>KJ889438|A/turkey/England/647/1977|H7N7|3_1178
AGATGTTAGCGATCTGAAACAGTATGACAGTGAAGAACCAGAGCCCAGATCGCTAGCAAGCTGGATCCAGAATGAATTCA
>JX419397-Bovine-viral-diarrhea-virus-1-polyprotein-gene,-complete-cds_11590
GTGAATTAAAAAGGACAGGTTTTGAAAAATTGGCTAATCTAAATCTAAGTCTGTCCACATTAGGAATCTGGTCTAAACAT
>JX419397-Bovine-viral-diarrhea-virus-1-polyprotein-gene,-complete-cds_11529
ACTTACTATTACAAAGGAGACCCAATAGGAGCCTACAAAGATGTAATGGGTAAGAACTTGAGTGAATTAAAAAGGACAGG
>KJ889436|A/turkey/England/647/1977|H7N7|1_1240
CACAAGAGGACTGCATGATAAAAGCAGTTCGAGGTGATCTGAACTTCGTAAACAGAGCGAATCAACGACTAAATCCCATG
>JQ822250-Bluetongue-virus-strain-USA2010-segment-3,-complete-sequence_620
TCGACGTATTCATAGGCGCTTGTTCGGAACCGATCTATCGCATATATAATAGGTTGCAAGGGTACATTGAGGCGGTGCAA
>AY261360-African-swine-fever-virus-isolate-Kenya-1950,-complete-genome_127978
GTTCCTTTTGGGTGGGCGTTAAGATATTGTCAATGAAATTGGTTAAAATGTTGATTTGCAGATTTTGTTCATTTAAAAGT
>KF424234|A/blue_winged_teal/Alberta/212/1984|H1N1|4_630
AACGCTGGTGCGTATGTTTCAGTTGGATCATCAAAATACAACCGAAGATTCACTCCAGAGATAGCAGCTAGACCTAAAGT
>CY015124|A/turkey/England/50_92/1991|H5N1|3_434
GATAAAATCCGAGAAGACACACATCCATATCTTCTCATTCACCGGAGAAGAAATGGCCACCAAAGCAGATTACACCCTTG
>CY015124|A/turkey/England/50_92/1991|H5N1|3_806
GAAGACAACACCACGTCCCCTCAGATTGCCTGATGGGCCTCCTTGTTCTCAGAGATCGAAATTCCTGCTGATGGATGCTC
>CY015124|A/turkey/England/50_92/1991|H5N1|3_930
CCGCTGTATGATGCGATCAAGTGTATGAAAACATTTTTCGGCTGGAAGGAGCCCAACATTATCAAACCACATGAGAAAGG
>JQ822249-Bluetongue-virus-strain-USA2010-segment-2,-complete-sequence_1830
TTACTCGGTTCGGTGTAATCAAAAAACCAACGAAGCCTTGCGTAACTCTGACTGGACGATACATCCTAGAGAAATATTCT
>JQ822249-Bluetongue-virus-strain-USA2010-segment-2,-complete-sequence_1891
CATCCTAGAGAAATATTCTTTACTTCTAATAGGTATGTTGGAGTGTCATACTGAGATTGAGAGGGACCCGCAAGATGAAT
>CY015124|A/turkey/England/50_92/1991|H5N1|3_186
GACGAACGGGGCGAATCAATAATTGTAGAATCTGGCGATCCAAATGCACTATTGAAACACCGATTTGAAATAATTGAGGG
>JQ822249-Bluetongue-virus-strain-USA2010-segment-2,-complete-sequence_1952
AGGGACCCGCAAGATGAATTCACTCACCCAAAAGTCGATCTGCAGTTTAAGTTTAACGGTAATACGCTATCTGATTTAAA
>AY261360-African-swine-fever-virus-isolate-Kenya-1950,-complete-genome_45994
TATTAGACATAATATGGTTTCCATTCTTCAAAAATATAGAGAAGACCTAGCTAACAACAGAAGAATGATCCAACTTCTGT
>JQ822249-Bluetongue-virus-strain-USA2010-segment-2,-complete-sequence_2440
TGAGTCGATGACTAAGGTGTCGAGAGAAATGGTCAATTATTATATGAGTACAACGATATCAGAGGGAGGTGTGAATTTTA
>JX442279-West-Nile-virus-strain-XJ11129,-complete-genome_3172
GAATCCTCGAGAGTGACTTGATAATACCAGTTACACTGGCGGGACCACGGAGCAACCACAATCGGAGACCTGGATACAAG
>CY015124|A/turkey/England/50_92/1991|H5N1|3_1860
GAAAACAAATCAGAAACATGGCCAATCGGAGAATCACCCAAGGGAGTGGAGGAAGGTTCCATTGGGAAAGTATGCAGAAC
>JQ822249-Bluetongue-virus-strain-USA2010-segment-2,-complete-sequence_2013
ATACGCTATCTGATTTAAATCAAACGATTGTTTTCATAATAGACTATTTGTATGAAAAACGCAATTACGTACGATCGGTA
>FJ517336|A/blue_goose/WI/711/1975|H5N2|2_992
AAACCAACCCGAATGGTTCAGAAATGCTTTAAGTATTGCTCCAATAATGTTCTCAAACAAGATGGCGAGACTGGGAAAGG
>JQ822253-Bluetongue-virus-strain-USA2010-segment-6,-complete-sequence_567
TGAGAGAACACACGCGGAAACATCCATGGTGAAGGAATATCGGGATAAGATTGACGCTCTTAGAAGTGCTATAGAAATTG
>JQ924822-Bluetongue-virus-16-segment-3,-complete-sequence_310
AGATCGAGTACTACGGGTGGACACATACTACGAGGAGATGTCGCAGGTAGGTGATGTTATCACGGAGGATGAACCGGAGA
>JQ924822-Bluetongue-virus-16-segment-3,-complete-sequence_1178
ACGAACCTAACTCAAAATATGGCACGTCAGTTGGATATTGCGCTAAACGACTACTTATTATATATGTATAATACGCGTGT
>AY261360-African-swine-fever-virus-isolate-Kenya-1950,-complete-genome_155184
TATACTATCTTTACAGGCTCGAGAATTGCTTATCGCAGCCAAGACTCGCCGGGTGGAAAAAATAAAAAAAATGCAAGCGC
>AY261360-African-swine-fever-virus-isolate-Kenya-1950,-complete-genome_155428
TTAAGCAATTCGTTCATCAATATTTTTTTCAAGGGTTTGAAATATTTGGATAATATTCTGAATACTTTTTTCTAAAAGGG
>KF881380|A/chicken/Egypt/F7297B/2013|H9N2|6_126
ACAAACACCTCGAAAAATCAAGTAGTGCCATGCGAGCCAATTATAATAGAAAGAAACATAACGGAGATAGTGCATTTGAA
>JQ924821-Bluetongue-virus-16-segment-2,-complete-sequence_2849
GGTTACGTTTTCGGTAATGATGAATTACTCACGAAGCTTCTAAATATTTAATCCCGTGACAGGGATTGGGCGCGACTTAC
>AY386265-Bovine-papular-stomatitis-virus-strain-BV-AR02,-complete-genome_68564
CCGCGCTGCTGGCGGCCGTGGGTGCGCCCGCGCTCGGCTCTGAGCGTGCCGCGCTAGTGACGGCGCCGGGCGCGCCCCAC
>JX399154-Bluetongue-virus-isolate-K23/08-segment-7,-complete-sequence_441
GAGCTGCGCAGGCCGTAACTGCCGTGGTGTGTGGCCCGGACATGATCCAAGTGTCACTGAACGCTGGTGCTAGAGGTGAT
>JX399154-Bluetongue-virus-isolate-K23/08-segment-7,-complete-sequence_378
GCCAACCGTATGGGTTCTTTCTTGAAACAGAGGAAACGTATCAGCCTGGTCGCTGGTTTATGCGAGCTGCGCAGGCCGTA
>CY004183|A/blue_winged_teal/ALB/685/1982|H6N4|3_434
AATAAAGTCAGAGAAAACACATATCCACATCTTCTCGTTCACAGGAGAAGAAATGGCTACAAAGGCTGACTACACCCTAG
>KX000783|A/chicken/Egypt/F10993B/2015|H9N2|8_189
GACATCTACTCGGGCGGGAAGGCAAATAGTAGAGCGGATTCTGGAAGAAGAATCTGATGAGACACTTAAAATGGCTATTG
>JX399154-Bluetongue-virus-isolate-K23/08-segment-7,-complete-sequence_567
TGGTCTGGAGAAGGATAGAGAATTTCGCGATGGCTCAAGGGAATTCACAACAAACGCTGGCCGGTGTGACGGTTAGCGTC
>AY261360-African-swine-fever-virus-isolate-Kenya-1950,-complete-genome_45750
CCATAAAAATTGCAGCCGCGGAAGGGAATGAGGAGATTGTTAAGCTTTTATTACTGTGGGGGGGAAATCTGCATTATGCC
>AY261360-African-swine-fever-virus-isolate-Kenya-1950,-complete-genome_155550
CCATTTCTTGCTTGTGGGGAATACACTGATACCCCACGAAGCTAATGTCGGGAATCATTTCATAAATACATGTTTTTAGC
>JQ924821-Bluetongue-virus-16-segment-2,-complete-sequence_0
GTTAAAACGTTAGCCTGGAGATGGAGGAGCTAGTTATACCAGTCATAACTCGTCAATTTGATAAAAAACTAGTTGGGCGT
>KX000776|A/chicken/Egypt/F9516B/2014|H9N2|3_671
TCAAAGCCTCCCGACGTACTCCTCCAGCTTTGAAAACTTTAGAGCCTATGTGGATGGATTCGAACCGAACGGCTGCATTG
>JX401405-Newcastle-disease-virus-isolate-CBU2374,-complete-genome_1708
CTCCCCCGGTCCCACAACCCTACCTGCCCAAGGCAACACAGGCACAATGCAACTCACTCACAATCAATATAGAGCCAAAG
>KX000877|A/chicken/Egypt/Q10429E/2014|H9N2|2_1116
GCAGAAATGCTTGCAAATATTGACCTGAAGTACTTCAACGAATCAACGAAAAAGAAAATTATGAAAATAAGGCCTATCTT
>CY021531|A/turkey/Italy/1258/2005|H5N2|2_1674
CAGGTACACATACCGATGCCACAGGGGTGATACACAAATTCAAACAAGGAGATCATTCGAGCTAAAGAAGCTATGGGAAC
>KX000718|A/chicken/Egypt/F9516B/2014|H9N2|4_496
ACGGGAATTATCCAGTTCAAGACGCCCAATACACAAATACTCAGGGAAAGGACATCCTTTTCGTTTGGGGCATACATCAT
>CY005955|A/blue_winged_teal/ALB/580/1979|H4N2|4_1054
TTTGGTGCAATTGCTGGTTTCATAGAGAATGGCTGGCAAGGTCTAATCGATGGCTGGTATGGGTTTAGGCACCAAAATGC
>JQ924821-Bluetongue-virus-16-segment-2,-complete-sequence_1922
ATAATGGAAAAGCATTATTGGGATTTAGATGATAGTGATGTAACGTATGAGTTTCCCGCATTGGATGATTTAGCTTACAA
>JQ924821-Bluetongue-virus-16-segment-2,-complete-sequence_1984
GGATGATTTAGCTTACAAGACCGAGGGAACGTTGTATGATGTTTCGCAAGTGGTAGTTCATATGATTGATAGATTTTTTG
>KX000718|A/chicken/Egypt/F9516B/2014|H9N2|4_434
TGGAACAAGCAAATCATGTTCAGATTCATTCTATAGGAATATGAGATGGCTAACTCAAAAAAACGGGAATTATCCAGTTC
>CY004803|A/blue_winged_teal/ALB/580/1979|H4N2|2_620
GGTCACACAAAGAACAATAGGAAAGAAAAAGCAGAGATTAAGCAAAAGAAGCTATCTAATAAGAGCGTTGACATTGAATA
>JQ924821-Bluetongue-virus-16-segment-2,-complete-sequence_1240
CGTTGGGCGCGTTAACCTCTTTGACTTAGAAGGAGAGCCCGCAACGAAGGTGTTTCACTGGGAGTACGAATTGATTAATA
>AY386265-Bovine-papular-stomatitis-virus-strain-BV-AR02,-complete-genome_68015
CGAGCACGTGTCGCCAGCCCGCGACCGCGGCGCTCACGCGGTCCAGGGTCGGCGCGTGCGCCACCAGGCTTTTCAGGTTC
>AY261363-African-swine-fever-virus-isolate-Pretorisuskop/96/4,-complete-genome_72224
GAAACCTATATTGTGGGTAAAAACAGATTACGCCTATTTACCCCCAAGGAAGAACAAGTTCTCCTGAAACGGCTAGAATT
>AY261363-African-swine-fever-virus-isolate-Pretorisuskop/96/4,-complete-genome_72529
TCTTGAAAAAAAGCATAAACTTAAGCTTTGTGCTGCCTCCCAGGGATCTGTTGCCTAACTTAACAGACGTAAACTTAACA
>AY261363-African-swine-fever-virus-isolate-Pretorisuskop/96/4,-complete-genome_72651
GAATATTTATTAACATAAGGTTGTGATGGTGCATGTAACACTGTATAACCTACACTATGAAGCACGACATATAATAATTT
>CY005994|A/blue_winged_teal/ALB/778/1978|H10N3|4_64
GGTCTTGATAAAATATGCCTTGGACACCATGCAGTCCCCAATGGCACCATCGTGAAGACCCTCACAAATGAAAAAGAAGA
>AY261360-African-swine-fever-virus-isolate-Kenya-1950,-complete-genome_9455
CATGGCATACTCTCATTCACCTTATTCTTGCAAATACCATGTTCACAATCCCAGCAAAACCTGCAGCTTTCCATGTAGGT
>AY261360-African-swine-fever-virus-isolate-Kenya-1950,-complete-genome_45628
ACCCTTAGGCAAACATGTGGTTCAACGGCTAGGATTGTACTGGGAAGGCCATGGTTCGCTTAAACGGATGGGGCATTGCT
>JQ944704-Rabies-virus-isolate-184VNO,-complete-genome_3965
GAGGGCATCTAAGGGGAGTAAGACTTGCGGCTTTGTAGATGAGAGAGGCCTGTATAAGTCGCTAAAAGGAGCATGCAAAC
>CY005994|A/blue_winged_teal/ALB/778/1978|H10N3|4_512
AGACCAAAGGACAGAACTTCCCACAGACAACAAATACATACAGAAATACAGACTCAGCAGAACATCTTATAGTCTGGGGA
>JQ944704-Rabies-virus-isolate-184VNO,-complete-genome_4697
ACTGAGTGCAGGGGCCCTGATTGCCTTGATGTTGATAATTTTCCTAATAACATGTTGCAGAAGAGTCAATCGACCAGAAT
>JX399148-Bluetongue-virus-isolate-K23/08-segment-1,-complete-sequence_1488
TGAGGAGTTACGTAAAAAATATAACAGTGTTGAGCTCTACCAAACCAAAGGATCGCGAGATGTACCAATCAAAGCGACGA
>CY005994|A/blue_winged_teal/ALB/778/1978|H10N3|4_320
TTGCCTATTGTTATCCAGGCGCAACTGTAAACGAGGAGGCATTAAGACAGAAAATCATGGAAAGTGGAGGGATTGACAAG
>CY005994|A/blue_winged_teal/ALB/778/1978|H10N3|4_384
TGGAGGGATTGACAAGATAAGCACTGGATTTACATACGGGTCATCCATCAATTCGGCTGGGACTACTAAAGCATGTATGA
>AY261360-African-swine-fever-virus-isolate-Kenya-1950,-complete-genome_45567
AAGTAGAGAAAATGTTCTCCCTTCAGGACCTCTGTCGGAAGAACCTTTTTACTCCCCTTGAACCCTTAGGCAAACATGTG
>CY099613|A/turkey/Italy/4042/1999|H7N1|4_496
ACAATGCTACTTTCCCGCAATTGACTAAGTCATACAAAAACACAAGAAAAGACCCAGCTCTGATAATATGGGGGATCCAC
>CY005791|A/turkey/Italy/4169/1999|H7N1|5_620
AATCCGGATGATAAAGCGGGGGGTCAATGATCGGAATTTCTGGAGAGGTGAAAATGGACGAAGAACCAGGATTGCATATG
>AY261360-African-swine-fever-virus-isolate-Kenya-1950,-complete-genome_9882
TCTTTCCTCTTTCTTCCAACTAGCAGCAAGCCAAGGTAACTAAAGAACCTCATTGTAGTGTTATATTACGGAAAAAAACA
>CY005557|A/duck/Hong_Kong/7/1975|H3N2|3_1116
CAATTGAAATGGGCACTCGGTGAGAACATGGCACCGGAGAAGGTAGACTTTGAGGATTGCAAAGACATTAGCGATCTAAA
>AY261360-African-swine-fever-virus-isolate-Kenya-1950,-complete-genome_45689
AAACGGATGGGGCATTGCTTTGTGTGTGTGGACCAGATTCATATTCTATCAATCAACTTGGCCATAAAAATTGCAGCCGC
>CY005189|A/blue_winged_teal/ALB/778/1978|H10N3|6_1008
CCCTCAACAGTATCATGTGATTCTCCAAGCAACGTTAATGGAGGGCCCGGAGTCAAGGGGTTTGGCTTCAAAGTCGGCAA
>JQ944704-Rabies-virus-isolate-184VNO,-complete-genome_1403
CATATTCGAACGACTCATAAGAAGTTGAATAACAGTGTGTCAGAAATCTATCGATTGTGTATATCCATCATGAAAAAAAC
>AY261360-African-swine-fever-virus-isolate-Kenya-1950,-complete-genome_9821
GATATTTTTAGTCTATGAACGCACATGGTTCCGCATATTTAGAAAAAATAAAACATTATTTTCTTTCCTCTTTCTTCCAA
>AY261360-African-swine-fever-virus-isolate-Kenya-1950,-complete-genome_9699
AACAGCTGCTAGATAGCTGCTGAATAGCTGCTAATTAGCAAACCAAGTGACTCGCCCTCTCTACTCTTCATAAGAGAATT
>KX232500|A/turkey/Manitoba/FAV_0009_2/2016|H1N1|3_61
TGAAAGAATATGGGGAAGATCCCAAAATCGAAACTAATAAGTTTGCTGCAATTTGCACACATTTGGAAGTTTGTTTCATG
>CY021492|A/turkey/Italy/4608/2003|H7N3|1_1736
GGAATTTGAGCCCTTTCAATCCTTGGTGCCTAAGGCTGCCAGAGGCCCATACAGTGGATTTGTGAGGACACTATTCCAGC
>JQ944704-Rabies-virus-isolate-184VNO,-complete-genome_2013
GTCTTCGAAAGCAAGGATGGCGGCTCAAGCTGCCTCTGGCCCTCCGGCCCTTGAATGGTCTGCTACCAATGAGGAGGATG
>CY029911|A/turkey/Italy/8535/2002|H7N3|2_1488
GAGCTTTTTATACCGCTATGGATTTGTAGCCAACTTCAGCATGGAATTACCCAGTTTTGGAGTGTCTGGAATCAATGAAT
>JX419397-Bovine-viral-diarrhea-virus-1-polyprotein-gene,-complete-cds_2928
GGGCCCGTCAAGTCTTGTAAGTGGTGTGGCTACAAATTTTTAAAAAGTGAGGGTCTGCCACATTTTCCAATAGGCAAATG
>JX419397-Bovine-viral-diarrhea-virus-1-polyprotein-gene,-complete-cds_2867
TGACTGTGCCTTAGGAGGGAACTGGACTTGTATACCGGGGGATCAACTACGATATGTAGCTGGGCCCGTCAAGTCTTGTA
>JX419397-Bovine-viral-diarrhea-virus-1-polyprotein-gene,-complete-cds_2806
TCAGGCCTTTTCCATATAGGCAGGGCTGTGTCACACAGAAAACCATTGGGGAAGACCTATATGACTGTGCCTTAGGAGGG
>JX419397-Bovine-viral-diarrhea-virus-1-polyprotein-gene,-complete-cds_3050
TTCTTGTAACAGGGACGGCGTGGCTATAATGCCATCTGGCCGGGTCAGATGCAAGATAGGGGACACAGTGGTGCGAGTCA
>JX273137|A/chicken/Egypt/S4456B/2011|H9N2|3_0
CTGAGAAACCAATGGAAGACTTTGTGCGACAATGTTTCAATCCAATGGTTGTCGAGCTTGCGGAAAAGGCGATGAAAGAG
>CY110929|A/chicken/Egypt/S4456B/2011|H9N2|6_1358
TGGAACAGGCTCATGGCCTGATGGGGCAGATATCAATTTCATGCCTATATAAGCTTTCGCAAACTAGTGGCAAACTAGTG
>CY015089|A/turkey/Ireland/1378/1983|H5N8|4_504
TTTCAGGAATGTGGTATGGCTTATCAAAAAGAACAATGCATACCCAACAATAAAGAGGAGTTACAGCAATACTAATAAAG
>KF881647|A/chicken/Egypt/S4454E/2011|H9N2|3_732
TGAGGGCAAGCTTTCTCAAATGTCAAAGGAAGTGAACGCTAGAATTGTGCCCTTTTTGAAGACAACACCACGCCCTCTCA
>AY261360-African-swine-fever-virus-isolate-Kenya-1950,-complete-genome_155855
CGGTGGTGACGCGGGTCCGAGGTCATAGAGCTTTGCTTATATCCGCTAAGCGCCATATATTCTTTTTTATCCGTTGGATA
>JX419397-Bovine-viral-diarrhea-virus-1-polyprotein-gene,-complete-cds_2501
TAGATGTGAGAGGGAGGCCAGGTATCTGGCTGCTCTACACACGAGAGCCTTACCGACATCTGTAGTATTTAAAAAGATTC
>JX419397-Bovine-viral-diarrhea-virus-1-polyprotein-gene,-complete-cds_2562
GTAGTATTTAAAAAGATTCTAAATGGAAGAAAACAAGAGGACATAGTAGAAATGGATGACAACTTTGAATTCGGTCTTTG
>CY110927|A/chicken/Egypt/S4454E/2011|H9N2|4_819
GGTTTGGACACGTTCTCTCTGGAGGGAGCCATGGGAGAATTCTGAAAACTGATTTAAACAGTGGTAATTGTGCAGTGCAA
>KF881646|A/chicken/Egypt/S4454E/2011|H9N2|2_124
CGGTCAATAGAACACACCAATACTCAGAGAAGGGGAAGTGGACAACAAACACTGAGACTGGAGCACTTCAACTCAACCCA
>JX419397-Bovine-viral-diarrhea-virus-1-polyprotein-gene,-complete-cds_5124
CCAAGGGCTCCGGTGAGATTCCCAACAGCATTGCTAAAATTGAGGAGGGGATTGGAAACCGGTTGGGCTTACACGCATCA
>AY261360-African-swine-fever-virus-isolate-Kenya-1950,-complete-genome_128710
ATCCACGGTTACCCATTATAATAAAAAAAAATAAAGATTTAAAACTACAAATATTTTGCTGTCCATGGGCCAATCAATTA
>AY261360-African-swine-fever-virus-isolate-Kenya-1950,-complete-genome_128832
TGCCACTAAAACATTAAATGTAGGTAAGATAAAACTCTATTTTTTTTTTAAAAGTTTAATGACCATGAGTCTTACCTCCT
>AY261360-African-swine-fever-virus-isolate-Kenya-1950,-complete-genome_128466
TTTGTGTCCACTTTGAACCCTATTTTGGAAATCGCCTTGATAATCCCCTCGATAATCCGCAGCTTTGCTTTACTCGATAC
>AY261360-African-swine-fever-virus-isolate-Kenya-1950,-complete-genome_45872
ATATATGAGAATCAAATTGGGGACTGGCATGACATCCTATCCCTCATTCGAGATCCAGTGATCTATGAAAGATGCCATGA
>JX419397-Bovine-viral-diarrhea-virus-1-polyprotein-gene,-complete-cds_5490
AAAAATTTGAGAGGATGGTCGGGTTTGCCCATATTTGAAGCCTCCAGCGGCAGGGTGGTCGGCAGAGTCAAAGTGGGAAA
>KF881485|A/chicken/Egypt/S5018C/2012|H9N2|6_63
TTACTCACTCAAATTGCCATCTTAGCAACCACTATGACACTACATTTCAAGCAGAACGAGTACACAAACACCTCGAAAAA
>AY261360-African-swine-fever-virus-isolate-Kenya-1950,-complete-genome_129015
TTGCACAGCCTTTTGTGCAAGCGCATACAGCTTGGTGTCCTTGAGTGTCTCTGATGAGGGCTCTTGCTCAAACAGCGTTT
>JX419397-Bovine-viral-diarrhea-virus-1-polyprotein-gene,-complete-cds_3599
AGTAATGCACCCACTAAAATCGGTGACAGTGATATTGCTAATGGTTGGAGGGATGGCAAGGGCTGAGCCAGGCGCCCAAG
>AY261360-African-swine-fever-virus-isolate-Kenya-1950,-complete-genome_129076
TCTTGCTCAAACAGCGTTTCAAAGGATGATGTACATTCATTAATTTCATGGCCATCCGCTTTATGACCATTAGTTTCATG
>KF881485|A/chicken/Egypt/S5018C/2012|H9N2|6_0
ATGAAATCAAATCAGAGAATAATAGCACTTGGCTCTGCTTCCCTAACTATTGCGACAACATGTTTACTCACTCAAATTGC
>AY261360-African-swine-fever-virus-isolate-Kenya-1950,-complete-genome_128893
ACCATGAGTCTTACCTCCTCTTTTTCTTCCTCTTTTAGAGGACTTCCATAAATTGTTTGAATATAGTTATGTGCTCTAAT
>AY261360-African-swine-fever-virus-isolate-Kenya-1950,-complete-genome_45811
GGGAAATCTGCATTATGCCATCATAGGAGCCTTAGAGAGCAGACAATATGAGCTGATCCTGATATATGAGAATCAAATTG
>JX419397-Bovine-viral-diarrhea-virus-1-polyprotein-gene,-complete-cds_2440
TGCGGCTGCGGGACTCAGAAGTTGAAGTTTGGTGTAAAGATGGAGAGATCAGATATCTGACTAGATGTGAGAGGGAGGCC
>JX419397-Bovine-viral-diarrhea-virus-1-polyprotein-gene,-complete-cds_732
AACTGCCCCCTATGGATTTCAAGCTGCTCTGACACAAAAGGTGAAGGAGCGGTGAAAAAGAAGCAACAAAAGCCAGATAG
>JX419397-Bovine-viral-diarrhea-virus-1-polyprotein-gene,-complete-cds_549
CATAGAGCCCCATTGGAGTTCTTTGAGGAAGCATCTATGTGTGAGACAACTAGAAGAATCGGGAGAGTAACTGGTAGTGA
>AY261360-African-swine-fever-virus-isolate-Kenya-1950,-complete-genome_129320
TTATAGCGGTTGTAACGATTCTACCGCTATTGATAATCTCAACAGAAAACCAGGTATACAGACTACCGGCATGAAACACG
>DQ683037|A/turkey/Israel/1209/2003|H9N2|8_434
TGATCGGTTAGAAACCCTAATACTACTCAGAGCTTTTACAGAAGAAGGAGCAATTGTGGGAGAAATTTCACCGTTACCTT
>EF492291|A/turkey/Israel/1209/2003|H9N2|6_128
CAACCCCTCGAACAATCAAGCAGTGCCGTGTGAACCAACCCTAATAGAAAGGAACATAACAGAGATAATACATTTGAATA
>EF492291|A/turkey/Israel/1209/2003|H9N2|6_1088
ACGAACAATCAAGAAAGATTCGCGCGCAGGTTACGAGACTTTCAGGGTCGTTGATGGTTGGACCACGGCTAATTCTAAGT
>JX401405-Newcastle-disease-virus-isolate-CBU2374,-complete-genome_11102
ATGTCCTGACCCATGCCCAGTTAGGGGGACTGAGTAACATTCAATACTCAAGGCTCTATACGAGAAACATTGGTGACCCG
>KX000830|A/chicken/Egypt/Q10429E/2014|H9N2|4_1386
ACAACAAAGTGAAAAGGGCCTTAGGCTCCAATGCGATGGAAGATGGGAAGGGCTGCTTCGAGCTATACCACAAATGTGAT
>AY261360-African-swine-fever-virus-isolate-Kenya-1950,-complete-genome_39833
AATATGGTGGAAGCAAAGAGATAGCCATCACTTTGGCTAAAAAGTATCAGCATGAAACTATTTTGAGATACTTCGAAACC
>CY004013|A/blue_winged_teal/ALB/48/1978|H6N5|6_1024
TAATGCTGTTGGAGGAAGTGGGACGAACAACTATGGAGTGAAAGGATTTGGCTTTAGACAAGGTAATAATGTGTGGGCAG
>AY261360-African-swine-fever-virus-isolate-Kenya-1950,-complete-genome_129381
ACTACCGGCATGAAACACGACTTGTGAGGATGCTCTTAAATCCGTTTTGAAGATTACCTCCATTTTCATGGATATATTTA
>KF881466|A/chicken/Egypt/Q1182E/2010|H5N1|3_1890
GAATCCCCCAAAGGGGTGGAAGAAGGCTCCATCGGAAAGGTGTGCAGAACCTTACTAGCGAAGTCTGTTTTCAACAGTTT
>KF881467|A/chicken/Egypt/Q1182E/2010|H5N1|4_0
GGGTCCAATTTGTCAAAATGGAGAAAATAGTGCTTCTTCTTGCAATGGTCAGTGTTGTTAAAAGTGATCGGATTTGCATT
>JX419397-Bovine-viral-diarrhea-virus-1-polyprotein-gene,-complete-cds_2318
GGGGGTGCAAGGGTACCCAGACTGCAAACCCGACTTTTTATACGCCATAGCAAAAAATGATGAGATTGGCCCTCTTGGAG
>CY005017|A/blue_winged_teal/ALB/295/1977|H7N3|6_1071
GGTTTCAAAGTCGGCAACGACGTATGGCTGGGCAGGACAGTGTCAACTAGTGGTAGATCGGGCTTTGAAATCATCAAAGT
>CY005974|A/blue_winged_teal/ALB/295/1977|H7N3|4_124
ACACACTAACAGAGAGGGGGATTGAGGTAGTGAATGCCACGGAGACAGTGGAAACCGCGAATATCGGGAAAATCTGCACC
>AY261360-African-swine-fever-virus-isolate-Kenya-1950,-complete-genome_129137
TATGACCATTAGTTTCATGATTACTCTCTAAGGATGTTGAAGATGTTGATACCGTCTCCTCTTCAAACAGCACATGCAGG
>CY015089|A/turkey/Ireland/1378/1983|H5N8|4_1386
TTTTCATGACGCAAACGTCAAGAGCCTTTACGACAAGGTTCGACTACAGCTTAAGGATAATGCAAGGGAACTGGGTAATG
>CY015089|A/turkey/Ireland/1378/1983|H5N8|4_1575
AATAAGTGGGGTCAAATTGGAATCAATGGGAATTTATCAAATACTGTCAATTTATTCAACAGTGGCGAGTTCCCTAGCAC
>JX419397-Bovine-viral-diarrhea-virus-1-polyprotein-gene,-complete-cds_2135
TTATGAGACAGCCACGGTCCTTGTGCTTGAGGAGGTGGGTCAAGTAATTAAGATTGTCTTAAGGGCGTTGAAGGATCTGA
>AY261360-African-swine-fever-virus-isolate-Kenya-1950,-complete-genome_129259
TGTCCTGCATAGATGCGAGCATTTCTCACAATATCATACTTAACAGTACTGAGCAGTGTTTTTATAGCGGTTGTAACGAT
>AY261363-African-swine-fever-virus-isolate-Pretorisuskop/96/4,-complete-genome_63806
ATAACGACTAGTCGGCCGCTACATGACGAACCATATAAAAATGAATTCTTTTAATTAGAGTTACGTATTGTTGATTGTAT
>DQ683037|A/turkey/Israel/1209/2003|H9N2|8_124
GGCTGCGCCGGGATCAGAAGTCCCTAAGGGGAAGAGGCAGCACCCTTGGTCTGGACATCGAAACAGCTACGCGTGCGGGA
>AY261360-African-swine-fever-virus-isolate-Kenya-1950,-complete-genome_129198
TTCAAACAGCACATGCAGGATCATATTCCATTCTTCTTGAGCCTGCTGTTCAGTATATCCCTGTCCTGCATAGATGCGAG
>JX419397-Bovine-viral-diarrhea-virus-1-polyprotein-gene,-complete-cds_1830
ACAAAGATCACTGGCCCCGGTAGGTTTGACACCAATGCTGAGGATGGTAGGATACTGCATGAGATGGGGGGTCATTTGTC
>KF881690|A/chicken/Egypt/Q1397D/2010|H5N1|4_567
TCTTTTGGTGCTGTGGGGGATCCACCATCCAAATGATGAAGAAGAGCAGACAAGGATCTATAAAAACCCAACTACCTATA
>KF881459|A/chicken/Egypt/S7404/2013|H9N2|4_1240
GACTCAATATGATCAATAACAAGATTGATGACCAAATACAGGATGTATGGGCATATAATGCAGAGTTGCTAGTACTACTA
>AB078950-Bovine-viral-diarrhea-virus-1-gene-for-polyprotein,-complete-cds,-strain:KS86-1ncp_6039
CATATGGGTACTTCTGCCAGATGCCTCAGCCAAAACTCAGAGCAGCAATGGTGGAATATTCATATATATTCCTGGATGAA
>KM113243|A/chicken/Fujian/C1239/2009|H9N2|2_610
CAGTAGGGAAGAAGAAGCAGAGGCTGAACAAAAGAAGCTATTTAATAAGAGCACTGACACTAAACACAATGACAAAAGAC
>AB078950-Bovine-viral-diarrhea-virus-1-gene-for-polyprotein,-complete-cds,-strain:KS86-1ncp_5978
TTTAATCTAAGGATAGGGGACATGAAAGAGGGAGACATGGCAACTGGAATAACCTATGCGTCATATGGGTACTTCTGCCA
>GU186596|A/softbill/CA/33445_158/1992|H7N1|6_1240
ACTGACAGGATTAGATTGCATGAGACCTTGCTTTTGGGTTGAACTAATCAGAGGGCGGCCCAAAGAGAACACAATTTGGA
>AB078950-Bovine-viral-diarrhea-virus-1-gene-for-polyprotein,-complete-cds,-strain:KS86-1ncp_6161
ATCCACAGATTTTCAGAAAGTATAAGAGTAGTTGCCATGACTGCGACCCCGGCAGGGTCAGTAACTACAACAGGGCAGAA
>AB078950-Bovine-viral-diarrhea-virus-1-gene-for-polyprotein,-complete-cds,-strain:KS86-1ncp_6100
ATATATATTCCTGGATGAATATCATTGTGCCACCCCTGAACAACTGGCCATCATCGGAAAGATCCACAGATTTTCAGAAA
>AB078950-Bovine-viral-diarrhea-virus-1-gene-for-polyprotein,-complete-cds,-strain:KS86-1ncp_5856
AACTCCCGAAAGCAGTGATAGAGGAGATAGGGCGACACAAGCGGGTGTTGGTACTTATACCACTGAGGGCAGCGGCAGAG
>AB078950-Bovine-viral-diarrhea-virus-1-gene-for-polyprotein,-complete-cds,-strain:KS86-1ncp_5612
TTTGATTTAAAAAACTTGAAAGGTTGGTCAGGCTTGCCCATATTTGAAGCTTCCAGTGGGAGGGTGGTCGGTAGAGTCAA
>AB078950-Bovine-viral-diarrhea-virus-1-gene-for-polyprotein,-complete-cds,-strain:KS86-1ncp_5551
GCATCTACAAAAGACAGGTGGGGAATTCACATGTGTTACTGCATCAGGTACACCAGCTTTCTTTGATTTAAAAAACTTGA
>AB078950-Bovine-viral-diarrhea-virus-1-gene-for-polyprotein,-complete-cds,-strain:KS86-1ncp_5490
CCAGATGTTATGTACTGAACCCAGAAGCAATCAACATTTCAGGGGCTAAGGGGGCAGTTGTGCATCTACAAAAGACAGGT
>AB078950-Bovine-viral-diarrhea-virus-1-gene-for-polyprotein,-complete-cds,-strain:KS86-1ncp_5795
AGCATGAACAGAGGTGACTTCAAGCAAATAACGCTGGCAACAGGGGCAGGAAAAACCACTGAACTCCCGAAAGCAGTGAT
>AB078950-Bovine-viral-diarrhea-virus-1-gene-for-polyprotein,-complete-cds,-strain:KS86-1ncp_5734
TGGTATTCAGACTGTCTCAAAAAACACAGCAGATTTGACTGAGATGGTAAAAAAGATAACCAGCATGAACAGAGGTGACT
>AB078950-Bovine-viral-diarrhea-virus-1-gene-for-polyprotein,-complete-cds,-strain:KS86-1ncp_5673
GGGTGGTCGGTAGAGTCAAGGTAGGGAAGAACGAAGAGTCCAAACCCACAAAAATAATGAGTGGTATTCAGACTGTCTCA
>MG192172|A/chicken/Fujian/SD056/2017|H9N2|2_976
CAAGAAACCAGCCAGAGATAGTTAGAAATGTCTTAAGCATTGCTCCTATAATGTTCTCAAACAAGATGGCGAGATTAGGG
>AB078950-Bovine-viral-diarrhea-virus-1-gene-for-polyprotein,-complete-cds,-strain:KS86-1ncp_6405
TTAAAGCCAAGGGCTACAATTCCGGCTACTACTACAGTGGAGAAGACCCAGCAAATCTGAGGGTCGTCACATCACAGTCC
>AB078950-Bovine-viral-diarrhea-virus-1-gene-for-polyprotein,-complete-cds,-strain:KS86-1ncp_6344
AAAGGCAACATGCTGGTTTTCGTACCCACGAGAAATATGGCAGTCGAGGTGGCTAAGAAGCTTAAAGCCAAGGGCTACAA
>AY261360-African-swine-fever-virus-isolate-Kenya-1950,-complete-genome_124989
AGTCGCGCATCGTTTGCCTTAATGACTAATCCCGGATTTCTAATCTCAGAGATGTCCCCGTGTCTTCTTCCCAGCCAGTC
>AB078950-Bovine-viral-diarrhea-virus-1-gene-for-polyprotein,-complete-cds,-strain:KS86-1ncp_6527
ACGTTGCCAGACCTAGACACGGTAGTGGACACTGGGTTGAAATGTGAAAAGAGGGTGAGGGTGTCATCAAAGATTCCATT
>AB078950-Bovine-viral-diarrhea-virus-1-gene-for-polyprotein,-complete-cds,-strain:KS86-1ncp_6466
GGTCGTCACATCACAGTCCCCATATGTTGTTGTGGCCACGAATGCTATTGAATCAGGGGTGACGTTGCCAGACCTAGACA
>MG192148|A/chicken/Fujian/SD037/2017|H9N2|4_558
ATGTGGGGCATAAATCACCCGCCCACCGATACAACGCAGAATGGTCTGTACACGAGAACCGACACAACAACAAGTGTGGC
>AY261360-African-swine-fever-virus-isolate-Kenya-1950,-complete-genome_39467
TAAACAACTGTTCTCTTAAATGCTTATTCAAGCATGCTGTGATATATGACAAGCTGCCGATTCTACAAAAATATGCAGAC
>AB078950-Bovine-viral-diarrhea-virus-1-gene-for-polyprotein,-complete-cds,-strain:KS86-1ncp_6222
TAACTACAACAGGGCAGAAGCACCCAATAGAGGAATTCATAGCTCCAGAGGTGATGAAAGGGGAAGATCTTGGCAGCCAA
>JN869515|A/chicken/Fujian/G9/2009|H9N2|2_1159
GGAAAATTGAGAAAATAAGACCACTTCTAATTGAGGGCACAGCCTCTTTGAGTCCTGGAATGATGATGGGCATGTTTAAC
>AB078950-Bovine-viral-diarrhea-virus-1-gene-for-polyprotein,-complete-cds,-strain:KS86-1ncp_6283
GGAAGATCTTGGCAGCCAATTCCTCGATATAGCAGGGCTAAAGATTCCCGTGGAGGAGATGAAAGGCAACATGCTGGTTT
>KX979528|A/black_headed_gull/Netherlands/3/2015|H16N3|8_126
ACCGGCTCCGCCGAGACCAGAAGTCTTTAAGGGGAGGGAGCAGCACTCTTGGCATGGACATCGAGGCAGCCACGTGTGCT
>GQ923268|A/snow_goose/Montana/466771_4/2006|H5N2|1_0
TCAAATATATTCAATATGGAAAGAATAAAAGAACTGAGAGACCTAATGTCACAGTCCCGCACCCGCGAGATACTCACTAA
>AB078950-Bovine-viral-diarrhea-virus-1-gene-for-polyprotein,-complete-cds,-strain:KS86-1ncp_5429
AACAAGTTAACAGATGAGACAGAGTATGGTGTCAAGACCGACTCTGGATGTCCAGATGGTGCCAGATGTTATGTACTGAA
>AB078950-Bovine-viral-diarrhea-virus-1-gene-for-polyprotein,-complete-cds,-strain:KS86-1ncp_4636
GTTGAACTGGTCCATGGAAGAGGAAGAAGGTAAGGGTCTAAAAAAATTTTATTTATTGTCTGGGAGACTGAGAAACCTAA
>AB078950-Bovine-viral-diarrhea-virus-1-gene-for-polyprotein,-complete-cds,-strain:KS86-1ncp_4575
TCATAGAAGAGATCTCAGGAGGTACCAACTTGGTGTCCAGGATAGTGGCAGCACTTATAGAGTTGAACTGGTCCATGGAA
>AB078950-Bovine-viral-diarrhea-virus-1-gene-for-polyprotein,-complete-cds,-strain:KS86-1ncp_4514
TGGCAGCTGGTTTACATGGCTTATCTGACCTTGGACTTTATGTATTACATGCACAGGAAGATCATAGAAGAGATCTCAGG
>AB078950-Bovine-viral-diarrhea-virus-1-gene-for-polyprotein,-complete-cds,-strain:KS86-1ncp_4758
ATGGGGAGGAAGAAGTCTATGGCATGCCAAAGATCATGACCATAATCAAGGCTAATACACTGAACAAAAACAAGCACTGC
>AY261360-African-swine-fever-virus-isolate-Kenya-1950,-complete-genome_125111
TAACCATTCGATGATGCTTTTTTGAATCGTATCCAGATCTAAAGCCTTAATATTATTACGAAAGGTATTAAGGAGCACGT
>AB078950-Bovine-viral-diarrhea-virus-1-gene-for-polyprotein,-complete-cds,-strain:KS86-1ncp_4697
GGGAGACTGAGAAACCTAATAATAAAACACAAAGTGAGAAACGAAACGGTGGCAGCCTGGTATGGGGAGGAAGAAGTCTA
>AB078950-Bovine-viral-diarrhea-virus-1-gene-for-polyprotein,-complete-cds,-strain:KS86-1ncp_4453
GAATATTTCAGTGCTCTTACCCCTTATCAGAGCTACGCTTATAAGTTGTGTTAGTAGTAGATGGCAGCTGGTTTACATGG
>MF146283|A/black_headed_gull/Netherlands/33/2008|H16N3|1_248
TCAGATCCTTTGGAGTAAAACTAACGATGCGGGTTCGGATAGAGTAATGGTGTCACCTCTAGCTGTGACATGGTGGAACA
>HM172223|A/chicken/Fujian/1/2007|H5N1|5_434
TGCCACATATCAGAGAACGAGAGCTCTCGTGCGTACTGGGATGGACCCCAGAATGGGCTCTCTGAAGCCAGGATCAACTC
>AY950278|A/swan/Guangxi/307/2004|H5N1|2_620
GGTCACACAAAGAACAGTAGGGAAGAAAAAACAAAGGCTGTACAAAAAGAGCTACCTGATAAGAGCACTGACACTGAACA
>AB078950-Bovine-viral-diarrhea-virus-1-gene-for-polyprotein,-complete-cds,-strain:KS86-1ncp_4392
ACGATGTGGATGAGAGTGGGGAAGGCGTATACCTCTTCCCATCTAGGCAGAAGGCACACAAGAATATTTCAGTGCTCTTA
>AB078950-Bovine-viral-diarrhea-virus-1-gene-for-polyprotein,-complete-cds,-strain:KS86-1ncp_4331
AAGACTGACGTAGAAAAAAGTTGGTTAGGGGGACTGGATTATAAAAGGGTTGACACCATCTACGATGTGGATGAGAGTGG
>AY261360-African-swine-fever-virus-isolate-Kenya-1950,-complete-genome_46482
TTTTGTCTTCTCTGAACTACTCTATACATTCCATCATTAAAAAGCTCCTGTACGCTGTGGTGAAACACAAGTATATGCTT
>AB078950-Bovine-viral-diarrhea-virus-1-gene-for-polyprotein,-complete-cds,-strain:KS86-1ncp_5185
TGAAAAATGCCATACCAGCATATTAGATAAACTAACTGCATTCTTTGGAATTATGCCGAGGGGGACCACTCCTAGAGCCC
>AB078950-Bovine-viral-diarrhea-virus-1-gene-for-polyprotein,-complete-cds,-strain:KS86-1ncp_5124
ATCTGGAACACCTCGGATGGATCCTAAGGGGGCCTGCCGTGTGCAAGAAAATCACTGAACATGAAAAATGCCATACCAGC
>LC080657-Bovine-leukemia-virus-proviral-DNA,-complete-genome,-strain:-par89_6588
TCCGATTGCTTGTGACACAGATAAGACCTCTCTCACTTCTGCCTCACCATCCCCCTGCCAGCGTTGGTCTAGTGGAAAGA
>AB078950-Bovine-viral-diarrhea-virus-1-gene-for-polyprotein,-complete-cds,-strain:KS86-1ncp_5368
TGGCAAGGACCTATTGGTTTGTGACAGCATGGGGAGAACAAGAGTGGTTTGTCAAAGCAACAACAAGTTAACAGATGAGA
>AB078950-Bovine-viral-diarrhea-virus-1-gene-for-polyprotein,-complete-cds,-strain:KS86-1ncp_5307
TAGAGACTGGTTGGGCATACACGCACCAGGGTGGCATAAGTTCAGTTGACCACGTAACCGCTGGCAAGGACCTATTGGTT
>AB078950-Bovine-viral-diarrhea-virus-1-gene-for-polyprotein,-complete-cds,-strain:KS86-1ncp_5246
GGGACCACTCCTAGAGCCCCAGTAAGGTTCCCCACGGCTTTACTAAAAGTGAGGAGGGGTCTAGAGACTGGTTGGGCATA
>AB078950-Bovine-viral-diarrhea-virus-1-gene-for-polyprotein,-complete-cds,-strain:KS86-1ncp_5063
CCCATACTAGCAACTAAAGTAAAAATGCTCATGATAGGTAACTTAGGAGAAGAGATCGGAGATCTGGAACACCTCGGATG
>AB078950-Bovine-viral-diarrhea-virus-1-gene-for-polyprotein,-complete-cds,-strain:KS86-1ncp_4880
ACCTGCCCTAAATGTGGACGCCACGGGAAACCTATAACATGCGGGATGTCACTAGCTGATTTTGAAGAAAGGCACTACAA
>DQ064355|A/chicken/Fujian/25/00|H9N2|4_930
ACATTGCCGTTCCACAATATCAGCAAATATGCATTTGGAAACTGCCCAAAGTATGTTGGAGTAAAGAGTCTCAAACTAGC
>AB078950-Bovine-viral-diarrhea-virus-1-gene-for-polyprotein,-complete-cds,-strain:KS86-1ncp_4819
GAACAAAAACAAGCACTGCATAGTATGCACAGTGTGTGAGGGACGAAAGTGGAAAGGTGGTACCTGCCCTAAATGTGGAC
>AY261363-African-swine-fever-virus-isolate-Pretorisuskop/96/4,-complete-genome_58133
ATATGCGCGTCGCCATCATGATCTATGGAATGGGAAAAGTGGTCAATATAAAAATGATTCTGCTAACCTATGACCTGCTT
>AB078950-Bovine-viral-diarrhea-virus-1-gene-for-polyprotein,-complete-cds,-strain:KS86-1ncp_5002
ACAAGAACACAATGGTTTTGTACAATATACCGCTAGAGGGCAGTTATTCCTGAGAAACTTACCCATACTAGCAACTAAAG
>AB078950-Bovine-viral-diarrhea-virus-1-gene-for-polyprotein,-complete-cds,-strain:KS86-1ncp_4941
TTGAAGAAAGGCACTACAAAAGGGTTTTCATAAGAGAAGGAAATTTCGAGGGGCCTTTTAGACAAGAACACAATGGTTTT
>KX978268|A/black_headed_gull/Netherlands/1/2011|H16N3|1_1054
AAGTGCTCACAGGCAACCTCCAAACATTGAAAATACAAGTACATGAAGGATACGAGGAATTCACTATGGTGGGGCGAAGA
>AY261360-African-swine-fever-virus-isolate-Kenya-1950,-complete-genome_124318
AAAATACGAGTCTACTGAATACTCTCCCGTATTGTTCATAGCGCTCAGAAAATTCGGGATTATTATTTATTTGAATATTG
>KX979552|A/black_headed_gull/Netherlands/10/2007|H13N6|3_1116
CAATTGAAATGGGCACTTGGTGAGAACATGGCGCCGGAGAAGGTAGACTTTGAGGATTGCAAAGATATTAATGACCTAAA
>JX480631-Equine-infectious-anemia-virus-isolate-F2,-complete-genome_6222
ATTCCTTGGTATTTTAGAGGACAACAAGGCAGTAGTAACTGAAGGGAATTGTACTCTACACAGAAGAAACATTAATCGCC
>CY076994|A/black_headed_gull/Netherlands/1/2006|H4N5|6_186
CAATCCCTGTTAACAACACCATTTACATAGAAAGGGACTTGACCCACGAACCAGAATTCCTTAACAACACAGAACCGCTC
>KX977969|A/black_headed_gull/Netherlands/1/2010|H13N6|6_945
ATGACCCACAGCAGCAAATATTTGTGTTCAAAGGTCCTAACTGATACAAGTCGTCCTAGTGATCCAACTAATGGGAACTG
>KX978617|A/black_headed_gull/Netherlands/10/2007|H13N6|1_434
GAATCAAGTTAAAATACGTCGCAGAGTAGACACAAATCCTGGTCATGCAGATCTAAGTGCCAAAGAGGCGCAGGACGTCA
>AY261360-African-swine-fever-virus-isolate-Kenya-1950,-complete-genome_46726
AGTGGACCTGATTAAAAACATTTCTAAAGATGTATGGGAAAATAAACTAGAGAGAATCAAACACCTTAAACAAATAGTAT
>MF147040|A/black_headed_gull/Netherlands/13/2014|H13N2|4_1386
TCTAGACATGCACGACGCTAATGTCAGGAACCTGCATGATCAGGTCCGTAGGGTGCTAAAAACCAATGCAATTGATGAGG
>AY261360-African-swine-fever-virus-isolate-Kenya-1950,-complete-genome_46665
TTATGAATGAGTTTTCTGTGAGCCCGGAAAGGGTGATCAAAGTAGCAGCACGATTAATGAGAGTGGACCTGATTAAAAAC
>AY261360-African-swine-fever-virus-isolate-Kenya-1950,-complete-genome_46787
CACCTTAAACAAATAGTATATACCATGAAGCACAGAAATGGAAAAAATCTACTGATGTACAATATTTACAATATTACTGG
>KX978749|A/black_headed_gull/Netherlands/107/2012|H16N3|4_63
TGATTTTTATTAAACACTCGAGAGCAGACAAGATATGCATAGGATATTTAAGCAACAATTCAACAGATAAAGTAGACACA
>KX979866|A/black_headed_gull/Netherlands/11/2009|H13N6|2_124
CAGGGACAGGATATACAATGGACACAGTCAACAGAACACACCAATACTCAGAAAGGGGAAAATGGACAACAAACACCGAA
>AY386265-Bovine-papular-stomatitis-virus-strain-BV-AR02,-complete-genome_105652
CGTCCACCCGCTGGGGCAGGACGCACACGGACCCCGAGGATCCCACTGGCTTCTGGGGGAAGGGGCTCACGGGAATGTTC
>AB078950-Bovine-viral-diarrhea-virus-1-gene-for-polyprotein,-complete-cds,-strain:KS86-1ncp_7259
TTATCAAAGAGACATGTTCCGATGATAACGGATATATATACCATAGAGGATCAGAGGCTAGAAGACACCACCCACCTTCA
>KF424073|A/shorebird/Delaware/170/2009|H1N1|3_310
AGTTTCTCCCGGATCTATATGATTACAAAGAGAATCGTTTCATTGAAATTGGAGTAACCAGGAGGGAAGTCCATATATAC
>AY386265-Bovine-papular-stomatitis-virus-strain-BV-AR02,-complete-genome_106018
CTCCCTGCACATCATGGTCCACAGATTTGTACACTGCACCGTCGTGCTCAGAAGGGTGTATAAATATGTCCATCGTGAAA
>AB078950-Bovine-viral-diarrhea-virus-1-gene-for-polyprotein,-complete-cds,-strain:KS86-1ncp_7320
AAGACACCACCCACCTTCAATATGCACCCAATGCCATAAGAACTGAGGGAACAGAGACTGAACTAAAGGAACTGGCGTTG
>EU030976|A/shorebird/Delaware/168/06|H16N3|4_64
TATGCATAGGGTACCTAAGCAATAATTCAACAGATAAAATAGACACACTAACAGAAACCGGAGTTCCTGTGACCAGCTCA
>AB078950-Bovine-viral-diarrhea-virus-1-gene-for-polyprotein,-complete-cds,-strain:KS86-1ncp_7198
ACTATCCACTGCTGAGAATGCCCTGCTCATAGCCTTATTTGGGTATGTTGGCTACCAAGCATTATCAAAGAGACATGTTC
>CY043918|A/shorebird/Delaware/249/2006|H9N2|2_610
CAATAGGAAAGAAGAAGCAGAGGTTGAACAAAAGAAGCTATCTAATAAGAGCATTGACACTGAACACTATGACAAAAGAC
>JQ730682-Rabies-virus-strain-CYN1009D,-complete-genome_11163
TAAGAGGATTCCCTGAGGAGATTATATCTAATCCTTACAATGAGATGATCATAACCTTGATCGACAGTGATGTGGAATCC
>KY415634|A/chicken/Ganzhou/GZ157/2016|H3N2|4_1488
TCAATTAGAAATGGGACTTATGACCATGACGTATACAGGGATGAGGCATTGAACAACCGGTTCCAAATCAAAGGTGTTGA
>JX480632-Equine-infectious-anemia-virus-isolate-F3,-complete-genome_7930
TGCTACGATATTTAGAAAAACAAGGGGGGAACTGTGGGATTAAATAATGAGTACTTGTAAAAAGAAACTTGCTGATGCTC
>JX480632-Equine-infectious-anemia-virus-isolate-F3,-complete-genome_7625
GGGAGAAGAATCCAAGCCAAGGATCCTTAAGCCTGGAGATTCAAAGCGAAGGCGGAAACATCTATGACTGTTGCATTAAG
>KY415898|A/chicken/Ganzhou/GZ157/2016|H3N2|1_1426
GAGGAGTAAGAGTCAGTAAAATGGGAGTGGATGAATATTCCAGCACCGAGAGAGTAGTTGTGAGCATTGACCGTTTCTTG
>KY415634|A/chicken/Ganzhou/GZ157/2016|H3N2|4_248
AATAGATGCCTTACTAGGGGATCCTCATTGTGATGTCTTTCAAGATGAAACATGGGACCTCTTCGTAGAGCGGAGCAATG
>EF070734|A/chicken/Gansu/2/99|H9N2|6_126
AGTAACCCCTCGAATAATCAAGTAGTGCCATATGAACCAATCATAATAGAAAAGAACATAGTGCATTTGAATAATACTAC
>AB078950-Bovine-viral-diarrhea-virus-1-gene-for-polyprotein,-complete-cds,-strain:KS86-1ncp_6893
GACTTACCAGCAGCAGTTAAGAATATAATGGCCAGAACCGACCATCCGGAACCAATCCAACTTGCATACAATAGCTATGA
>AB078950-Bovine-viral-diarrhea-virus-1-gene-for-polyprotein,-complete-cds,-strain:KS86-1ncp_6832
TGAAGAAGACAGTCTTTTAATAACCCAGCTGGAGATTCTGAACAATTTGCTGATCTCAGAGGACTTACCAGCAGCAGTTA
>AB078950-Bovine-viral-diarrhea-virus-1-gene-for-polyprotein,-complete-cds,-strain:KS86-1ncp_7076
CCTGTGTACATCTATGCCACTGAAGACGAAGATTTGGCAGTAGACCTTCTGGGTCTAGACTGGCCCGACCCCGGAAACCA
>AB078950-Bovine-viral-diarrhea-virus-1-gene-for-polyprotein,-complete-cds,-strain:KS86-1ncp_7015
GGTTACAGACACCTATGAAAATTATTCATTCCTGAATGCTAGAAAACTGGGGGAGGACGTGCCTGTGTACATCTATGCCA
>AB078950-Bovine-viral-diarrhea-virus-1-gene-for-polyprotein,-complete-cds,-strain:KS86-1ncp_6954
TTGCATACAATAGCTATGAGGTTCAGGTCCCAGTCCTATTCCCAAAGATAAGGAATGGAGAGGTTACAGACACCTATGAA
>AB078950-Bovine-viral-diarrhea-virus-1-gene-for-polyprotein,-complete-cds,-strain:KS86-1ncp_6771
TTGAGGATGGAATCAATGTGACAAAATCTTTCCGGGAAATGAACTATGATTGGAGCCTGTATGAAGAAGACAGTCTTTTA
>AB078950-Bovine-viral-diarrhea-virus-1-gene-for-polyprotein,-complete-cds,-strain:KS86-1ncp_6588
TGTCATCAAAGATTCCATTTATAGTCACAGGCCTCAAAAGAATGGCTGTCACCATTGGTGAGCAGGCTCAACGCAGAGGC
>AY261360-African-swine-fever-virus-isolate-Kenya-1950,-complete-genome_158966
TTTTGCCAGTTTCCACACCGCTTAACATCGAATGTATAACCTTTCCCGGCTGCGGCATAAAGGAGATAGACCTTCTATGG
>CY190570|A/snow_goose/Delaware/07OS201/2007|H1N8|1_1449
AGAGTTAGTAAGATGGGAGTAGATGAATACTCCAGCACAGAGAGGGTAGTAGTGAACATTGACCGGTTCTTAAGAGTTCG
>AB078950-Bovine-viral-diarrhea-virus-1-gene-for-polyprotein,-complete-cds,-strain:KS86-1ncp_6710
GAAACAGCAACCGGGTCAAAAGATTATCACTACGACCTGCTGCAGGCACAGAGGTACGGAATTGAGGATGGAATCAATGT
>AB078950-Bovine-viral-diarrhea-virus-1-gene-for-polyprotein,-complete-cds,-strain:KS86-1ncp_6649
GCAGGCTCAACGCAGAGGCAGGGTAGGTAGAGTAAAACCTGGGAGGTACTACAGGAGCCAAGAAACAGCAACCGGGTCAA
>KX598696|A/chicken/Fujian/SIC5/2013|H9N2|7_455
GCAGATTGCTGACGCCCAACATCGGTCCCACAGGCAAATGGCGACTACTACCAACCCACTCATCAGGCATGAGAACAGAA
>AY261360-African-swine-fever-virus-isolate-Kenya-1950,-complete-genome_46604
CTAGTAGATGCTGTTCTATATAGACTTGTAAAACACTCCACAAATGCAGAAATAGTAAAGTTTATGAATGAGTTTTCTGT
>MF147623|A/black_headed_gull/Netherlands/18/2014|H16N3|2_1798
CAGATGGAGGACCAAATCTATACAATATCAGAAATCTCCACATTCCAGAGGTCTGTCTGAAATGGGAGCTAATGGATGAA
>JQ771820-Bluetongue-virus-segment-8,-complete-sequence_726
AGATGGAGATGAAGATGGAGATCATACTAATCATCAGGCCGATGAGGATGAACAGGGTGAAGACGCTAGCGATGACGAAC
>KY415634|A/chicken/Ganzhou/GZ157/2016|H3N2|4_186
TCTTCAACAGGGAAAATATGCAACAACCCCCACAAAATCCTTGATGGGAGGGACTGCACACTAATAGATGCCTTACTAGG
>JQ771817-Bluetongue-virus-segment-5,-complete-sequence_1071
GCAAATCTCAACCTGTGGCGTGATTGATGTACGTGCGTCAGAGCTGACTGGATGTTCGCCATTCAAGACAGTGAAAATCG
>MF147099|A/black_headed_gull/Netherlands/18/2008|H13N8|4_0
AGCAAAAGCAGGGGAAAATTTTACAAACCGATACGAGAGAAATGGACATCCCAATAATCGCATTATTAATGCTAACCAGC
>KY243233|A/black_headed_gull/Netherlands/23/2014|H13N2|8_693
CGAGAACAATTGAGTCAGAAGTTTGAAGAAATGAGATGGTTGATTGAAGAGGTGCGACATAGGCTCAAGATAACAGAGAA
>KX160149|A/chicken/Gansu/5/2012|H5N1|6_378
TGAATGACAAGCACTCCAATGGGACTGTCAAAGACAGGAGCCCTTACAGAGCATTAATGAGTTGTCCAGTGGGTGAGGCT
>KX978876|A/black_headed_gull/Netherlands/27/2009|H13N2|4_630
CCACCCAGTATCTGTGGAGGAGACAAAGAATCTGTATGTCAACAGTGATCCGTATACACTAGTTTCAACCAAATCGTGGA
>AB078950-Bovine-viral-diarrhea-virus-1-gene-for-polyprotein,-complete-cds,-strain:KS86-1ncp_7137
GGCCCGACCCCGGAAACCAGCAGGTTGTAGAGACAGGAAAAGCACTCAAGCAAGTGGTCGGACTATCCACTGCTGAGAAT
>AY261360-African-swine-fever-virus-isolate-Kenya-1950,-complete-genome_159149
CCGACAGTCTAAAAAAGGGAGCAGATGCGGTCGTTGTTCCCTATCCCTCCCGGTGGAACAACCTTATACCTACCGTCATC
>KX160150|A/chicken/Gansu/5/2012|H5N1|5_1240
AGAGGGCATCTGCAGGACAGATTAGTGTTCAGCCAACTTTCTCGGTACAAAGAAACCTTCCCTTCGAAAGAGCGACCATT
>AY261360-African-swine-fever-virus-isolate-Kenya-1950,-complete-genome_159088
CGTCTTTTATGGCTGGTGAGTGCTGACATCAGGCCCTCTGTTTCAACGTGGCCAGCGATCGCCGACAGTCTAAAAAAGGG
>AY261360-African-swine-fever-virus-isolate-Kenya-1950,-complete-genome_46421
GTTGAAAAGCTGTTACTTCATGCCGTGGAGTCGCGGGCTTCTAAGAAAACCATGAACCTGCTTTTGTCTTCTCTGAACTA
>AY261360-African-swine-fever-virus-isolate-Kenya-1950,-complete-genome_126697
TGCGCACCCCATCTAGCATCTGCTGGACTGTTTGGATAGAATCTATGTTGTTTACAAATGTTTTGGTAATGTTTTTAAGG
>AY261360-African-swine-fever-virus-isolate-Kenya-1950,-complete-genome_126758
TTTGGTAATGTTTTTAAGGTAAAGGTCCAGCCCTTCCAGAGCTCGATAGAACCGACGTTTTACATCATACTCCAGCTCGA
>AY261360-African-swine-fever-virus-isolate-Kenya-1950,-complete-genome_126819
ACATCATACTCCAGCTCGATGGCGCTTATGGTTGCCTTCCAGTCTACTTCCTGAGCGCCTCCAGGGTTTGGGCCTACGTG
>GU052824|A/tern/South_Africa/1961|H5N3|6_455
AGACAGAACACCCTATAGATCACTGATTCGATTTCCAATAGGAACAGCCCCAGTACTAGGGAATTACAAAGAGATATGTG
>CY185489|A/black_headed_gull/Republic_of_Georgia/7/2011|H13N6|4_1240
AACTATGATTCCATCAGAGGTGAATTCAATCAAGTGGAAAAGCGCATAAACATGCTCGCAGACAGGATAGACGATGCTGT
>CY185652|A/black_headed_gull/Republic_of_Georgia/7/2012|H2N7|5_1008
CAGTTGGTGTGGATGGCATGCCATTCTGCAGCATTTGAGGACCTAAGAATCTCAAGTTTTATAAGAGGAACAAAAATAGT
>CY185551|A/black_headed_gull/Republic_of_Georgia/8/2011|H9N3|2_744
AGGGGATTCGTATACTTTGTTGAAACACTAGCGAGGAGCATTTGTGAAAAACTTGAGCAATCTGGACTCCCTGTTGGGGG
>JX473838-Rabies-virus-isolate-178J09,-complete-genome_5124
GGATCAAAGGTTGTAGACGGGCCAAGAGGTGTTTCGGGTGACTCCGTGCTCGGGCACAGACAGAGGTCATAGTACATCCC
>CY185619|A/black_headed_gull/Republic_of_Georgia/9/2012|H2N5|6_390
ACTCAGGGTGCTCTGCTAAATGATAAGCACTCAAACAATACAGTAAAAGACAGAAGTCCCTACCGAGCTTTAATGAGCGT
>AY261363-African-swine-fever-virus-isolate-Pretorisuskop/96/4,-complete-genome_60573
TAAATGTCTCCTTTATGGGTGACGTCTCTTCCTTTACCGAGGAAGTCTCTGTTATGGGCAAGAGGTTTGAAACAACGCAG
>CY178925|A/thick_billed_murre/Alaska/236/1976|H1N2|2_1008
CTTAGAAATGTCTTGAGCATTGCACCTATAATGTTCTCGAATAAGATGGCAAGGCTGGGGAAAGGATACATGTTTGAAAG
>CY185547|A/black_headed_gull/Republic_of_Georgia/8/2011|H9N3|6_256
AGTCATCATTGCCGCTATGCCCCTTTAGAGGTTTCTTCCCCTTTCACAAGGACAATGCAATACGATTGGGTGAGAACAAA
>CY185547|A/black_headed_gull/Republic_of_Georgia/8/2011|H9N3|6_576
GTTTGCATGACAGGGAATGACAATGATGCGAGTGGGCAAATAATGTATGGAGGGAAAATAACAGACTCCATTAAATCATG
>AY261360-African-swine-fever-virus-isolate-Kenya-1950,-complete-genome_126087
GGCTCGGGTCGTTCAAACATGTCGTAAATGCCTAACACAATAAAAATCTTAGCAGCCATACTTTTAAGCATGAAGGTGAA
>AY261360-African-swine-fever-virus-isolate-Kenya-1950,-complete-genome_126209
GACTCTCACAGTAGAGAGGTAGACCCGCTGAGACGCCTCCTCAGCAGTCTGTGCAAGCGCTACCCTTTGTCCTCCAATTT
>CY185521|A/black_headed_gull/Republic_of_Georgia/2/2011|H9N1|4_441
AGCGCAGCATGTTCAAACACATTCTACAGGAATATGAGATGGCTGACACAAAAGAGCAATTCTTATCCGATCCAAGATGC
>AY261360-African-swine-fever-virus-isolate-Kenya-1950,-complete-genome_125904
ATTCCCTCCAGTTCGGGTAGCATCGAGATTTGCACATTTTCATCTCTGAAGGAAAACAGTTTTTGGTAAAATTCGGCGAG
>AY261360-African-swine-fever-virus-isolate-Kenya-1950,-complete-genome_125965
TTTGGTAAAATTCGGCGAGTCGGGGGAGGCGGAAGTAAAGCCCCGCTGCTTCGGGAATCACCTCAGGCTCTAGCTCATCG
>AY261360-African-swine-fever-virus-isolate-Kenya-1950,-complete-genome_126026
CTCAGGCTCTAGCTCATCGGCACCCCCCAGGATCATACGCGTGGGTATAAGTTTGTACACGGGCTCGGGTCGTTCAAACA
>AY261360-African-swine-fever-virus-isolate-Kenya-1950,-complete-genome_126270
ACCCTTTGTCCTCCAATTTGTGTTTGATTTAGATTTTTGAGTCCCACGGAAAGTGCGGAATGTTGAATATATTCAAGCAA
>AY261360-African-swine-fever-virus-isolate-Kenya-1950,-complete-genome_126575
GTAGTGGCCCGCAGGAGCATTATCCGTAAAGACGTTGGAGTCATTGCCTGCAGAGGTCGGAAAACTTTCAAAGACCTGTG
>AY261360-African-swine-fever-virus-isolate-Kenya-1950,-complete-genome_126636
AAACTTTCAAAGACCTGTGCAAGAGTGTCCCCTGTTGCCTCCGTGAACCATCGTCCTATAATGCGCACCCCATCTAGCAT
>CY185489|A/black_headed_gull/Republic_of_Georgia/7/2011|H13N6|4_434
CACCTACTTCTTGGGGAGAAGTACTTGACGGTGCAACATCTGCTTGCAGAGATAGCACGGGGACCAACAGCTTCTATCGA
>CY185521|A/black_headed_gull/Republic_of_Georgia/2/2011|H9N1|4_945
AAATACGTTGGAGTGAAGAGCCTAAAATTAGCAGTCGGTCTGAGGAATGTGCCTGCTGCATCAGATAAGGGACTGTTTGG
>AY261360-African-swine-fever-virus-isolate-Kenya-1950,-complete-genome_126331
GTTGAATATATTCAAGCAAGGTTTTATAAATTTGCAAAGGCGACATGGGCACCGTTTGCCGCAGCTCCTCTCCTCCGAGC
>AY261360-African-swine-fever-virus-isolate-Kenya-1950,-complete-genome_126392
CAGCTCCTCTCCTCCGAGCATGTCCCCGATCCGAGCAAAGGCATTGATGATATTTTTAAGCGCCTGAAAGTTGGAGAGAG
>AY261360-African-swine-fever-virus-isolate-Kenya-1950,-complete-genome_127124
CTTGCTGAGCCCGAGCTCCTCCACCGTTAGGGCAGCACCGCCTACCTTTGTACACTCGCAGTCCTCCCCACCCCCATACT
>MF461190|A/black_tailed_gull/Weihai/17/2016|H13N8|6_1134
AGGTGATAAGAATAAAGAATGGCTGGACACAAACAAGTAAAGAACAGATTAGAAAACAAGTAGTTGTTGATAATTTGAAT
>JX469119-Bovine-viral-diarrhea-virus-3-strain-JS12/01,-complete-genome_11163
TAGCAAGAATACATGTTTGTGGAGATGACGGCTTTCTGATAACAGAGAGAGGCCTAGGGTTGAAGTTCGCCAATAAAGGA
>JX469119-Bovine-viral-diarrhea-virus-3-strain-JS12/01,-complete-genome_7686
CTGGGGACACAGAAACCCAGCAAGAGGGCAGGAGGTTCGTAGCCAGCTTATTAGTATCAGCGCTGGCAACATATACCTAC
>MF461178|A/black_tailed_gull/Weihai/115/2016|H13N2|2_620
GGTCACACAGAGAACAATAGGGAAGAAAAAGCAGAGGCTGTACAAGAGGAGCTACTTAATAAGAGCATTAACATTGAACA
>AY261360-African-swine-fever-virus-isolate-Kenya-1950,-complete-genome_127368
TTATTATAAAAACCGATAAGGCTTAGGTCAAGCGCGATGGTGCCCATATCATTAATGCGCGAGAGAGCATCTCGAAGCTT
>MF461190|A/black_tailed_gull/Weihai/17/2016|H13N8|6_189
TCAGAGTGGAAAAGGTGATCCAATGGCACAACACTAGCATAGTTGAATACATACCACATTTAACTGGGGACACTTACACA
>GU186482|A/turkey/CO/118899/1972|H5N2|4_960
TATGTCAAATCAGATAAACTGGTCCTTGCAACAGGACCGAGGAACGTGCCTCAGAGAGAAACAAGAGGTCTGTTTGGAGC
>AY261360-African-swine-fever-virus-isolate-Kenya-1950,-complete-genome_127551
TCCATGAGGATGTGCTTTCTATCCAGCCTTTGCGCTTCCATCCTTTTATCAAGTGGCGTTTTCTCCCCATCGCCCCCCTT
>EF607857|A/blue_goose/WI/711/1975|H5N2|4_1512
TCAGAAGAATCAAGGCTAAACAGGGAGGAGATAGATGGAGTCAAATTGGAATCAATGGGCACTTATCAGATACTATCAAT
>CY076726|A/chicken/Emirates/R66/2002|H9N2|7_576
TACGGCTAAGGCTATGGAACAGGTGGCTGGATCAAGTGAGCAGGCAGCAGAAGCCATGGAAGTTGCAAGTCAGGCTAGGC
>AY261360-African-swine-fever-virus-isolate-Kenya-1950,-complete-genome_156282
CGGGCTTAATATCAAGCATATAGTTGGGAATTTCATCTTGCAAGACCCGCGACAGGCCGTGAACCGTGGCTCTGTTTATG
>CY076720|A/chicken/Emirates/R66/2002|H9N2|1_992
CTTCAGCTTTGGAGGTTTCACTTTCAAAAGAACAAGTGGGTCGTCTGTCAAGAGAGAGGAAGAAATGCTCACTGGCAACC
>AY261360-African-swine-fever-virus-isolate-Kenya-1950,-complete-genome_127429
AGAGAGCATCTCGAAGCTTCGTTATGTTCGGCGTCAAGGCAATTTCCTTAACGAGTTTCATGCCTATTTTTTTCACATTT
>CY184475|A/black_headed_gull/Sweden/74331/2008|mixed|5_930
CAAGTGTTCAGTCTAATCCGACCCAATGAAAATCCGGCACACAAGGGCCAATTAGTATGGATGGCATGTCATTCTGCCGC
>MF461177|A/black_tailed_gull/Weihai/115/2016|H13N2|1_496
AAGAGGCACAGGATGTAATCATGGAAGTTGTCTTCCCAAATGAGGTGGGAGCAAGAATACTGACGTCAGAGTCACAACTT
>MF461177|A/black_tailed_gull/Weihai/115/2016|H13N2|1_1302
CAGAGGCTGAACCCAATGCATCAACTCCTGAGACACTTTCAAAAGGATGCAAAAGTGCTTTTTCAAAATTGGGGAATCGA
>AY261360-African-swine-fever-virus-isolate-Kenya-1950,-complete-genome_46177
AAAGGATTTAACTTTGTATTCCTTAGGGTACATGTTTCTTCTGGATAGAATGAGCATTGAAGATAGAAACTTTAAATCAA
>CY077003|A/black_headed_gull/Sweden/1/2005|H13N8|5_1428
CCTTCCTTTGACATGAGTAAAGAAGGGTCTTATTTCTTCGGAGACAATGCTGAGGAGTTTGACAGTTGAAGAAAAAATAC
>CY184474|A/black_headed_gull/Sweden/74331/2008|mixed|6_1054
TGGATTCCGACAGGGAAATGATGTATGGATGGGGAGGACAATTAGTCGAACCTCCAGATCAGGATTTGAGGTAATAAGAG
>MF461177|A/black_tailed_gull/Weihai/115/2016|H13N2|1_1488
TACTCCAGCACAGAAAGGGTTGTAGTGAGTATCGACCGATTTTTAAGAGTTCGAGACCAAAGAGGGAACATACTATTGTC
>MF461180|A/black_tailed_gull/Weihai/115/2016|H13N2|4_630
CCACCCAGTATCTGTGGAGGAGACGAAGACTCTGTATGTCAATAGTGATCCGTATACGCTAGTTTCCACAAAATTATGGA
>AY261360-African-swine-fever-virus-isolate-Kenya-1950,-complete-genome_127307
AACATTTTTCACAAGCGTAAGCTGTATCAAGAAGGTTTCGCGTTCTTCCCGTGCGGCCGCGTTATTATAAAAACCGATAA
>MF461178|A/black_tailed_gull/Weihai/115/2016|H13N2|2_558
ATGGAGATAACAACACACTTCCAGAGAAAGAGAAGAGTACGAGATAACATGACCAAGAAAATGGTCACACAGAGAACAAT
>MF461177|A/black_tailed_gull/Weihai/115/2016|H13N2|1_1550
AGGGAACATACTATTGTCACCTGAAGAAGTCAGCGAGACACAGGGGACAGAGAAATTGACAATCACTTATTCGTCGTCAA
>MF461184|A/black_tailed_gull/Weihai/115/2016|H13N2|8_693
CGAGAACAATTGAGTCAGAAGTTTGAAGAACTGAGATGGTTGATTGAAGAAGTGAGACACAAGTTGAAGACAACAGAGAG
>AY261360-African-swine-fever-virus-isolate-Kenya-1950,-complete-genome_127246
AGCGAAAGCAGGAGTCATAAAGATTTTTAAAATTAGGGTCGGTTTTAGCCAACTCCTCTAAAACATTTTTCACAAGCGTA
>EU743104|A/chicken/FL/25717/1993|H5N2|2_1860
GACGATGAATATCAGGGAAGGCTCTGTAATCCCCTGAATCCATTTGTCAGTCATAAGGAGATAGAATCTGTGAACAATGC
>AY386265-Bovine-papular-stomatitis-virus-strain-BV-AR02,-complete-genome_94428
CCACGATGAAGCACGTGACGCTCAGCGCGCGCCACACGTAGTCCGTTACGTTGGTGTTCTTCCCGAAGTCGATGCAGGCA
>AY261360-African-swine-fever-virus-isolate-Kenya-1950,-complete-genome_157258
TGATAGGTCCGTACCTGAATGTCTATAAAACCCAAATTGTAACAAAGGACAAGAATTTTTTTATGAATTTCGATCCTCCT
>EU743102|A/chicken/FL/25717/1993|H5N2|8_130
TCAAAGGGCATTAAGGGGAAGAAGCAGCACACTTGGGCTCGACTTGCGAGTGGCCACAACGGAAGGCAAAAAGATTGTTG
>AY261360-African-swine-fever-virus-isolate-Kenya-1950,-complete-genome_157380
GCCGCCCGAAACATGCCGGAAGACGAATTAGAACAGTACTGGGCAAAACTTTTATTTTTACTTAAAAGTTACATAAAATG
>AY261360-African-swine-fever-virus-isolate-Kenya-1950,-complete-genome_157319
TATGAATTTCGATCCTCCTGCTCATAATGAGTACACCTTTATCATTCAAAAGCTAAAAGAAGCCGCCCGAAACATGCCGG
>EU743104|A/chicken/FL/25717/1993|H5N2|2_1364
GAATGCACCAGATCATGAGGGAATACAAGCAGGAGTAGATAGGTTCTATAGAACCTGCAAGCTTGTCGGGATAAATATGA
>GU186483|A/chicken/FL/25717/1993|H5N2|4_1472
CGTGGAAAGTGTTAGAAATGGAACGTATGACTATTCACAATACTCAGAAGAATCAAGACTGAACAGGGAGAAAATAGACG
>AY261360-African-swine-fever-virus-isolate-Kenya-1950,-complete-genome_156892
CCATAAAAAACACGCGTCGCAACAGGTAAATACTGAACTGAGCGATTATTATCAACATATTCTTGCTTTAGGCGATGAAG
>AY261360-African-swine-fever-virus-isolate-Kenya-1950,-complete-genome_156709
TTCGCAAATTGTGGAGTTTTTAATGGATGAATATAATAAAAGCAATAGAAGACCTGGGCCGCCGCGTGAGCAGCCCATGC
>AY261360-African-swine-fever-virus-isolate-Kenya-1950,-complete-genome_157014
AAAGGGAAAGCGACGATGAGGACGACATGTTTCCTATAAAAAAACTAACGACGTAACAATTAAACAAAAAATAAAAATCA
>EU743104|A/chicken/FL/25717/1993|H5N2|2_310
CAGGAATCTTTGAGAACTCATGTCTTGAAGCAATAGAGGTTGTTCAACAAACAAGGGTGGACAAGCTGACCCAAGGTCGC
>AY261360-African-swine-fever-virus-isolate-Kenya-1950,-complete-genome_156953
CTTGCTTTAGGCGATGAAGACAAAGGTATGGACAGCATGTTAAAACTCCCAGAAAGGGCAAAAAGGGAAAGCGACGATGA
>AY261360-African-swine-fever-virus-isolate-Kenya-1950,-complete-genome_39589
TTGGCATGTAAAAAACAAAAATATAACATGGTTGTGTGGATAGAGGGAGTCCTGGGCGTCGGCAACTTCACAATTCTTTT
>AY261360-African-swine-fever-virus-isolate-Kenya-1950,-complete-genome_158356
GATTCCAAGAACATATCACCGCGCATTTCCTACCAGTTTAGGACCATCATCAAGTATTACCGCGACATGATTGCCACCAA
>AY261360-African-swine-fever-virus-isolate-Kenya-1950,-complete-genome_125294
TGAAACGATTTGAATTTTGTCGGTGTGCTCCTTTTTAAGTTCATTTGTGGCCTGCTGAATGAGTTCCTGGTAGGAAACTT
>MF146283|A/black_headed_gull/Netherlands/33/2008|H16N3|1_2046
TCATTGACAGAAGACCCGGATGAGGGGGCAGCAGGAGTGGAATCTGCAGTGTTAAGAGGGTTTCTAATCCTAGGCAAAGA
>KJ426299|A/chicken/Fujian/01/2009|H9N2|2_610
CGATAGGGAAGAAGAAGCAGAGGCTTAACAGAAGGAGCTATTTAATAAGAGCACTGACATTGAACACAATGACAAAAGAC
>KJ426299|A/chicken/Fujian/01/2009|H9N2|2_549
CATTTCCAGAGAAAGAGAAGGGTAAGAGACAATATGACCAAAAAAATGATCACACAAAGGACGATAGGGAAGAAGAAGCA
>AY261360-African-swine-fever-virus-isolate-Kenya-1950,-complete-genome_39650
GCAACTTCACAATTCTTTTCACGATTGCGATTATCAAAAGGGACCTACAGCTGTATTCCCTGGGCTACTCCATCATCCTT
>EU742893|A/chicken/FL/90348_4/2001|H7N2|3_1674
AGGACTGCAATAGGCCAAATATCAAAGCCCATGTTCTTGTATGTTAGAACCAATGGAACTTCCAAAATCAAGATGAAATG
>EU743101|A/chicken/FL/25717/1993|H5N2|5_256
GAAACAGATATCTGGAGGAACACCCCAGTGCTGGAAAAGACCCTAAGAAGACTGGGGGTCCAATCTATAGGAGGAGAGAT
>EU743102|A/chicken/FL/25717/1993|H5N2|8_650
CCACTCACTCCGAAACAGAAACGCTACATGGCGAGACGAGTTGGGTCAGAAGTTTGAAGAGATCAGATGGCTAATTGCAG
>AY261363-African-swine-fever-virus-isolate-Pretorisuskop/96/4,-complete-genome_59292
TCTATACTACGGTGCCATGCGGCGATCTATAGAACTTGCAAAGGAAAAAGGAAGCCATCCCAGTTTTCCAGGATCAGCGG
>AY261360-African-swine-fever-virus-isolate-Kenya-1950,-complete-genome_158112
TGCCCTAGGAGTGTACAATGCCATCTCCATTCCAGACATCGACGTAGAGGACCTCGAAAATATCATCCTATCCTCGGTGA
>AY261360-African-swine-fever-virus-isolate-Kenya-1950,-complete-genome_157868
TGTATAGGTCAAGAATCAATTCAGAGCTTGTCACACTCATCCTAAACAGCTGTGCCTTTTTGAGTAAATATAATGATTAC
>GU186483|A/chicken/FL/25717/1993|H5N2|4_640
ATGTGTCTGTAGGGACATCAACACTGAATCAGAGGTCAACCCCAAAAATAGCCACCAGACCCAAAGTGAACGGACAAAGT
>AY386265-Bovine-papular-stomatitis-virus-strain-BV-AR02,-complete-genome_91073
TCGTGGTCGAACAGCGCGAAGGTGTAGCAGGTGGCGCTGAGGAACAGCGCGTCAGCGGTGCTCATGGCCTTGAATTCGCT
>JX473841-Rabies-virus-isolate-240K09,-complete-genome_2135
GCTTTTCCAAGAAGTACAAGTTTCCCTCTCGATCTTCAGGGATCTTCTTGTACAATTTTGAGCAGTTGAAAATGAACCTT
>AY261360-African-swine-fever-virus-isolate-Kenya-1950,-complete-genome_125721
ATTTCATTTACAAAGTGGATAAGCGCCTTTTTGACCGCTTCTTGTTCGCCATACTCCAAGTTAAAGTGTTGGTAAATGAC
>MF148134|A/black_headed_gull/Netherlands/40/2009|H11N9|5_1054
CATTTGAGGACCTGAGAGTCTCAAGTTTTATCAGAGGAACAAGAGTAGTCCCAAGAGGGCAACTATCCACTAGAGGAGTT
>MF147343|A/black_headed_gull/Netherlands/40/2009|H11N9|6_63
AATCGCAGTACTCATAGGAATAGTAAACCTAGGGTTGAACATAGGACTTCATCTAAAACCGAGCTGCAATTGCTCACACT
>MF146245|A/black_headed_gull/Netherlands/6/2013|H13N8|4_630
CTGTCTCTACAAACGAAGCGAGGAACCTGTATGCCAAAGACAACCCTTACACATTGGCATCTACCAGTTCATGGAGCAAG
>GU052823|A/tern/South_Africa/1961|H5N3|7_462
TTGTGAGCAGATTGCCGACTCACAGCATCGGTCTCACAGACAGATGGTGACTACCACCAACCCACTAATCAGGCATGAGA
>MF148084|A/black_headed_gull/Netherlands/8/2013|H13N8|7_768
GCAGCGATTCAGATGACCCTCTCGTCATTGCTGCAAGTGTCATTGGGATCTTGCACTTGATACTGTGGATTCTTGATCGC
>KX978586|A/black_headed_gull/Netherlands/9/2010|H16N3|5_1364
GAGGACTGAGATCATACGGATGATGGAAAGTACAAGACCAGAAGATGTGTCTTTCCAGGGGCGGGGGGTCTTCGAGCTAT
>CY185411|A/black_headed_gull/Republic_of_Georgia/1/2010|H11N1|6_975
CCACGCCCCAGTGATGGAATAGGCAGTTGCGGTCCAATGTCCTCTAACGGAGCATATGGAGTAAAAGGGTTTTCATTTAA
>AY261360-African-swine-fever-virus-isolate-Kenya-1950,-complete-genome_46238
GATAGAAACTTTAAATCAATCATAACACGCCACCTTGAATATGCGGCCAAAAAGGGACTTTTTGACTTTGTCCTAGAATC
>AY261360-African-swine-fever-virus-isolate-Kenya-1950,-complete-genome_125843
GTCACCAATATTAATAAGCTCAATAGGACGCATAAAGATAACGCGAATAAGTCCTGAAAAGATTCCCTCCAGTTCGGGTA
>MF148084|A/black_headed_gull/Netherlands/8/2013|H13N8|7_384
AACTGGTGCGCTTGCCAGCTGCATGGGTCTCATTTATAATAGAATGGGTACAGTGACCACAGAAGTGGCTTTTGGTCTTG
>AY261363-African-swine-fever-virus-isolate-Pretorisuskop/96/4,-complete-genome_59475
GAAAAGCTGGCGGCAACTACGGCTGGCGGCGATACAAGGCGTTCGAAATGGATATCTCACAGCCCTCATGCCCACCGCAA
>KX978137|A/black_headed_gull/Netherlands/35/2011|H13N8|4_1008
ATCTGGACAGCTCAAATTAGCCACTGGACTTAGGAATGTACCAGCCATATCAAACAGAGGATTGTTTGGAGCTATTGCTG
>KX228208|A/chicken/England/474_016250/2014|H4N6|2_124
CAGTCAACAGAACGCATCAATACTCAGAGAAGGGGAAGTGGGCAACAAACACAGAGACCGGAGCACCCCAACTCAACCCA
>KP792305|A/duck/Taiwan/DV518/2006|H5N2|1_496
AAGAAGCACAAGATGTCATCATGGAGGTAGTTTTCCCAAATGAAGTGGGGGCTAGAATATTGACATCGGAGTCGCAATTG
>KX228210|A/chicken/England/474_016250/2014|H4N6|4_693
AGCAGACCTTTGGTGAGAGGACAAAGGGGCAGAATCAGTTTCTATTGGACTATTGTAGAGCCTGGAGATTTGATAGTCTT
>CY098539|A/teal/Chany/7119/2008|H15N4|3_915
GATGCAATCAAGTGTATGAAGACATTTTTCGGCTGGAAAGAGCCCATCATTGTAAAACCACATGAAAAAGGCATAAATCC
>KX228207|A/chicken/England/474_016250/2014|H4N6|1_1116
ATTCTAAGGAAAGCAACCAGAAGGCTTATTCAACTGATAGTAAGTGGGAGGGACGAGCAGTCAATCGCCGAAGCGATGAT
>AY261360-African-swine-fever-virus-isolate-Kenya-1950,-complete-genome_156343
AACCGTGGCTCTGTTTATGCCCTTAAAATCCATCATAACATTGACTGGAACGAGGGGCAACTGCTCCTCGAGCTGAAATA
>AY261360-African-swine-fever-virus-isolate-Kenya-1950,-complete-genome_46360
TGTAAAATACAACCATAGAAAAATTCTGGCCTATTTTATTCATGAGACCCCCCGTAAAACGGTTGAAAAGCTGTTACTTC
>AY261360-African-swine-fever-virus-isolate-Kenya-1950,-complete-genome_46299
TTGACTTTGTCCTAGAATCTCTGAAATATGGAGGCCAAGTAGATACAGTGTTGTTTCAGGCTGTAAAATACAACCATAGA
>KX228207|A/chicken/England/474_016250/2014|H4N6|1_930
TGCAAAGCAGCAATGGGCTTAAGGATCAGTTCGTCCTTCAGCTTTGGAGGTTTTACTTTCAAAAGAACAAGTGGGTCATC
>AY261360-African-swine-fever-virus-isolate-Kenya-1950,-complete-genome_125355
AGTTCCTGGTAGGAAACTTTTCCTAATTCTTGTTGCAGACTAGGATCTTCAAACATTTCACTAAGCTGTTTCCTAAATTT
>CY076723|A/chicken/Emirates/R66/2002|H9N2|4_868
ACCGATTTAAACAGTGGTAATTGCGTAGTGCAATGTCAGACTGAAAAAGGTGGCTTAAACAGTACGTTGCCATTCCACAA
>AY562989-Newcastle-disease-virus-isolate-dove/Italy/2736/00,-complete-genome_12993
TGCAGACACAGATTTCATTGAAATGTCTGCGAAGTTGCTAGTCTCCTGCACTCGACGCGTGGTCTCAGGCTTATATGCGG
>JQ685918-Rabies-virus-isolate-OR05506,-complete-genome_10614
CGTCAGGAACACATCCGTTGCCCCCCTCAGCAATCATGAGTGGAGGAGATGACATCACATCCAGGGTGATTGATTTTGAC
>CY005987|A/ruddy_turnstone/DE/2731/1987|H9N1|4_1240
TCATTGATCATGAATTCAGTGAAATTGAAGCCAGGCTTAATATAATCAACAACAAGATCGATGACCAGATACAAGACATT
>AY562989-Newcastle-disease-virus-isolate-dove/Italy/2736/00,-complete-genome_13542
ATTTACCCTTAGTGAGGTCCATTTCGAGCACATATTGCCGAACCCAGGAGAGGATTACTTAGTACGGTATTTGTTCAGAG
>KC152048-Newcastle-disease-virus-isolate-GD450/2011,-complete-genome_6161
GGCTTGGGAATAATACCCTCGATCAAATGAGAACCACTACAAGAGTATGAACACAGAAAGGAGACGTATGCCTACCCAAC
>KC152048-Newcastle-disease-virus-isolate-GD450/2011,-complete-genome_6100
AGCCTAGTTTTGGCATGTTACTTGATGTATAAACAAAAGGCACAACAAAAGACCCTACTGTGGCTTGGGAATAATACCCT
>EU743360|A/ruddy_turnstone/DE/323/2004|H10N7|2_630
AGAAGAAGCAGAGACTAAACAAAAAGAGCTATCTAATAAGAGCGCTAACACTGAACACAATGACAAAAGACGCCGAAAGA
>AY261360-African-swine-fever-virus-isolate-Kenya-1950,-complete-genome_13847
GAAAGAGGCAGGTTCATTATGATATTAGTCATCAATATTCCCAAAAGAAGATAGATTCCAAGGAAGATGAGCAGTCTTGT
>AY562989-Newcastle-disease-virus-isolate-dove/Italy/2736/00,-complete-genome_9333
AGAGCTCAAAGACACTCTAATTGAACTCCTCCCAAATGATATAGTGGAATCGGTAACTCACGCAATTGCCTCCATATTCT
>AY261360-African-swine-fever-virus-isolate-Kenya-1950,-complete-genome_13786
GGTGCACCAGAACTTGAGATCCTCTTTAGGAGGCCTACGCATTTGCATCGGATTATCTGTGGAAAGAGGCAGGTTCATTA
>AY261363-African-swine-fever-virus-isolate-Pretorisuskop/96/4,-complete-genome_30988
CTCTTTAATGCCTGCTGATTTTATGAGCTTTAGGTTATGATCAAACGTGATCGGACCATCATGCCACCATAGGTCGTAAC
>KC152048-Newcastle-disease-virus-isolate-GD450/2011,-complete-genome_6039
CACATCTGCTCTCATTACCTATATTGTTCTAACAGTCATATCTCTTGTCTTCGGTACGCTTAGCCTAGTTTTGGCATGTT
>JQ685918-Rabies-virus-isolate-OR05506,-complete-genome_10797
ATGCAGAGGTCACTGACATTGCATCAATCAATCGGATAACCCTGCTAATGTCTGATTTTGCATTGTCTATAGATGGCCCC
>AY562990-Newcastle-disease-virus-isolate-mixed-species/U.S./Largo/71,-complete-genome_2013
AAGGCAAGACCAAAGCACTGAGCACAGCATGGGAGAAACATGGGAGCATCCAACCATCCGCCAGTCAGGACACCCCTGAC
>AY562990-Newcastle-disease-virus-isolate-mixed-species/U.S./Largo/71,-complete-genome_1952
GACAGCATAATCACGGCCCAGGGTAAATCAGCAGAGACTTCCGGAAGGAGCGCAATCCCGCAAGGCAAGACCAAAGCACT
>JQ685918-Rabies-virus-isolate-OR05506,-complete-genome_9455
GGAGCTGTGCCTCATTTTCGAAAACTTCCTGATATTCGTTTAAAACCGGGTGACTTCGAATCTCTAAGTGGTAGGGAGAA
>JQ685918-Rabies-virus-isolate-OR05506,-complete-genome_9150
ACAGTGAAGGGGGGTACTCTTCCGTCTGTCCAAATCTCCTCTCTCACATATCTGTCAGCACAGACACGATGTCTGACTTG
>KC152048-Newcastle-disease-virus-isolate-GD450/2011,-complete-genome_6466
CAAAGAATACATGGCGTTTGATTTTCCGGATCGCGGTCTTACTTCTAATGATAATGACTTTAGCTATCTCTACAGCTGCC
>AY562990-Newcastle-disease-virus-isolate-mixed-species/U.S./Largo/71,-complete-genome_2074
CAGTCAGGACACCCCTGACCAACAGGATGGATCAGACAAACAGCCATCCACACCTAAGCAGGCGACCTCACACAACAGCC
>KC152048-Newcastle-disease-virus-isolate-GD450/2011,-complete-genome_6405
CAGATGTCAGCCATGAACCGCGCAGTTAACAGAGTTGTGCTAGAGAACGAGGAAAAAGAAGCAAAGAATACATGGCGTTT
>KU821590-Foot-and-mouth-disease-virus---type-SAT-1-isolate-SAT1/NAM01/2010,-complete-genome_0
CTAGTGTCGCGTACCGACCGTCCCCGGTTGAAACGCTACTACTCAGACCTCTGGCTGTCGTACCTCTATTAGGCAGGCAG
>KC152048-Newcastle-disease-virus-isolate-GD450/2011,-complete-genome_6222
AGACGTATGCCTACCCAACAGCAGCTCGTATGTCAATTCTGACAATCTGTCTAGTAGAAAGCTTAAGAAAAAACTGCTGG
>CY005077|A/ruddy_turnstone/DE/2378/1988|H7N7|2_1240
GGATGATGATGGGAATGTTCAACATGCTAAGTACAGTTTTAGGAGTCTCAATTCTAAATCTAGGACAAAAGAGATACACA
>KC152048-Newcastle-disease-virus-isolate-GD450/2011,-complete-genome_6344
GAAGCCGCTCTTCACTTGAAAACTAGGCTTCCTAACTCTCGTTCTACCGTATCACCAATACCAGATGTCAGCCATGAACC
>JQ685918-Rabies-virus-isolate-OR05506,-complete-genome_9638
AGCAAAGTCTCCCCTAGAGACTATTTGAGAGGGCTCGCGAGAGGAGTCTTGATAGGATCTTCGATTTGCTTCTTGACAAG
>KC152048-Newcastle-disease-virus-isolate-GD450/2011,-complete-genome_6283
CTTAAGAAAAAACTGCTGGGTATAGGCGACCAAAGAGCAACACACGGGTAGAACGGTCAGAGAAGCCGCTCTTCACTTGA
>AY261360-African-swine-fever-virus-isolate-Kenya-1950,-complete-genome_38979
ACAAAATGATATCATATTAAAATTCAACAGAAATGTATAACTAATATTGATTATATTTTCGATTATTATCTTCTATGGTG
>KC152048-Newcastle-disease-virus-isolate-GD450/2011,-complete-genome_5307
AGGTGTAGGAAACAATCAACTCAGCTCATTAATCGGTAGTGGCTTGATTGCTGGCTACCCTATACTGTATGACGCACAGA
>AY261360-African-swine-fever-virus-isolate-Kenya-1950,-complete-genome_13054
TATAATCCGATAAAATACTTATTTTATCGTAGATCTTGTAAAAAAAGATTACGAAAGGCTTTAAAAAAGCTAAATTTTTA
>KC152048-Newcastle-disease-virus-isolate-GD450/2011,-complete-genome_5246
TGACTATCCAGGCACTTTATAGTCTAGCCGGTGGCAATGTGGACTACTTGTTAACTAAGTTAGGTGTAGGAAACAATCAA
>AY261360-African-swine-fever-virus-isolate-Kenya-1950,-complete-genome_13115
TAAAAAAGCTAAATTTTTATCATCCTCCAAAAGAATGTTGTCAAATATATCGTTTGCTAGAAAATGCTCCAGGGGGAACT
>KC152048-Newcastle-disease-virus-isolate-GD450/2011,-complete-genome_5429
ACCTAAATAATATGCGTGCCACCTATTTGGAGACCCTATCGGTAAGCACAACTAAAGGGTTTGCCTCAGCACTCGTCCCG
>KC152048-Newcastle-disease-virus-isolate-GD450/2011,-complete-genome_5368
ATACTGTATGACGCACAGACCCAACTCCTGGGCATCCAAGTAAATTTACCCTCAGTCGGGAACCTAAATAATATGCGTGC
>KC152048-Newcastle-disease-virus-isolate-GD450/2011,-complete-genome_5124
TACGGCACGAGAATTGGACTGTATAAAAATTGCACAACAAGTTGGTGTAGAACTCAACCTATATCTAACTGAATTGACCA
>KC152048-Newcastle-disease-virus-isolate-GD450/2011,-complete-genome_4575
CCTAGTACCTCTGACGCTGATCACTAGGATTATGCTGATACTAAGCTGTATCTGTGAGACAAGCTCTCTTGACGGCAGGC
>KC152048-Newcastle-disease-virus-isolate-GD450/2011,-complete-genome_4453
TATCCTGATTGCTTGTAGCTAGTTCGCCTGTCTGTCTAATTAGAAAAAACACGGGTAGAAGAGTCTGGGTCCTGACAAGT
>KC152048-Newcastle-disease-virus-isolate-GD450/2011,-complete-genome_4392
TGCATCCCGAAAACTGTGATCAACCTGCTCTCCTGAATTACCATGATACTAGATAATGATCTATCCTGATTGCTTGTAGC
>KC152048-Newcastle-disease-virus-isolate-GD450/2011,-complete-genome_4758
CAAGGACAAAGAGGCATGTGCAAAAGCCCCCTTAGAGGCATATAACAGAACACTGACCACCTTGCTCACCCCCCTTGGCG
>AY261363-African-swine-fever-virus-isolate-Pretorisuskop/96/4,-complete-genome_32818
GAGACTAGCCCCTAACCTATAACAGTAATAAATGGCCGCATAATTTTTTTTCTGCAAGCAAGCAAATTTCATCATCAGAT
>KC152048-Newcastle-disease-virus-isolate-GD450/2011,-complete-genome_4636
AGCTCTCTTGACGGCAGGCCTCTTGCAGCCGCAGGGATTATAGTAACAGGAGATAAAGCAGTCAACATATACACCTCATC
>JQ685918-Rabies-virus-isolate-OR05506,-complete-genome_11102
AACTGTAGCAGCCCCAAGAGTGAGATGCAGAGAGCCCGCTCTCTAAACTACCAAGATCTTGTGAGAGGGTTTCCAGATGA
>KC152048-Newcastle-disease-virus-isolate-GD450/2011,-complete-genome_5917
GTGACAGGCAATCTCGACATATCAACCGAACTTGGAAATGTCAACAACTCAATAAGCAATGCCTTGGACAAGTTGGCAGA
>AY261360-African-swine-fever-virus-isolate-Kenya-1950,-complete-genome_160735
ATGTCTATAATGAGGTTCTCATCTTTAATATCCCCGTGGATAAAGCCCTTCTCATAAATATTTTGTATAATAAGAATAAG
>CY006008|A/ruddy_turnstone/Delaware/97/2000|H12N5|4_1488
CATGGACACAATCAGAAACGGAACATACAATCACAAAGAATATGAGGAAGAAAGCAAAATTGAACGACAGAAAATCAATG
>CY036777|A/ruddy_turnstone/Delaware_Bay/108/2007|H7N3|6_256
AGTCTCCATTACCGCTGTGTCCCTTCAGGGGATTTTTCCCTTTTCACAAGGACAATGCAATACGACTGGGTGAGAACAAA
>AY562989-Newcastle-disease-virus-isolate-dove/Italy/2736/00,-complete-genome_8235
AAGCTTGAATCTCGCACCATCAGGCGGGTACAACCTGACAATGCTGATGTGACCAGTCTGAATTTTGTCCGCAGTCGCTT
>AY261360-African-swine-fever-virus-isolate-Kenya-1950,-complete-genome_13420
TTATGTTAGATTTTCTTATATAATAATTACAGGTTATATTCGTGATAAGATTGCTATTTTTAATACGTTATTTAATGTTA
>ASU18466-African-swine-fever-virus-strain-BA71V,-complete-genome_9394
CCAGAAGGCCAAGAATTCCCAAGAAGATTACTAACATTGCTACGGCTGGCTGAACAGCTGCTAGATAGCTAGCTAATTAG
>AY261360-African-swine-fever-virus-isolate-Kenya-1950,-complete-genome_13237
GCCAAGGATCCGGTAGACAAAAAAATTAAAAGCGTTAAATTGTATCTTACTGGTAATTATATTAAGATTAATCAGCACTA
>AY261360-African-swine-fever-virus-isolate-Kenya-1950,-complete-genome_13176
AAATGCTCCAGGGGGAACTTACTTTATTACAGAAAATATGACCAATGAGTTAATAATGATCGCCAAGGATCCGGTAGACA
>AY261360-African-swine-fever-virus-isolate-Kenya-1950,-complete-genome_13359
ATATAAATATCCTTTAATTTGTTTTAGTAAATATTCAAAAATATTATAACTCCCGAGTAAATTATGTTAGATTTTCTTAT
>KC152048-Newcastle-disease-virus-isolate-GD450/2011,-complete-genome_5673
TGAAGGCGCACTCACTACGCCATATATGGCCCTCAAAGGCTCAGTCATCGCCAACTGCAAGATCACAACATGTAGGTGTG
>JQ685918-Rabies-virus-isolate-OR05506,-complete-genome_11529
AAGTCATCCGAGGGAATGTTTATCTGTCCTGGAGTTGGTCCAATGACACTTCAGTATTCAAGAGGGTGGCCTGCAACTCT
>ASU18466-African-swine-fever-virus-strain-BA71V,-complete-genome_8967
GCCAGCAGGCCAAGAATTCCCAAGAAGATCACCAACATTGCTACGGCTGGCTGAACAGCTGACCGAATAGCTAGCCAATT
>KC152048-Newcastle-disease-virus-isolate-GD450/2011,-complete-genome_8662
AGGTGTTTAGAAGAACTGGCTAGTATTGAGGTCTCTGATTCTACCAATAAATTTCGGAAAATTGAAAAGAAGATCCAGAT
>CY111591|A/rosy_billed_pochard/Argentina/CIP051_559/2007|H9N2|5_558
GGGACAATGGTGATGGAGCTCATCAGAATGATCAAACGTGGGATAAACGACCGAAACTTCTGGAGAGGTGAAAACGGTCG
>KC152048-Newcastle-disease-virus-isolate-GD450/2011,-complete-genome_8967
CGCAATCAACAAGCTAGTAACGTTGACTCATAGGACAGGCCAAGTCTTTGTTACTCCTGAGCTTGTCATTGTGACGCATA
>KC152048-Newcastle-disease-virus-isolate-GD450/2011,-complete-genome_8906
TTGCATGGCTCCATATAAAGCAGATCCAGAGGCATCTAATTGTAGCAGCAAGAACAAGGTCCGCAATCAACAAGCTAGTA
>AY562991-Newcastle-disease-virus-isolate-chicken/N.-Ireland/Ulster/67,-complete-genome_1708
CTCCCCCAGCCCCACAACTCTACCTGCCCAAGGCAACACAGGCACAATGCGACCCACCAACAATCAATACAGAGCCAAAG
>KC152048-Newcastle-disease-virus-isolate-GD450/2011,-complete-genome_8540
GTAGGCAATGGAAGAAAATACTAGAGTCAACCACCCCTGACACAGAGAGAATGATAAAACTTGGGCGGGCAGTACACCAG
>KC152048-Newcastle-disease-virus-isolate-GD450/2011,-complete-genome_8296
ATTCCATCTGTAGACACTTTATTAAGAAAAAATACAAAAAGCATTGAGATATAAGGGGAAACAACCCACAAGGGAGAGCA
>KC152048-Newcastle-disease-virus-isolate-GD450/2011,-complete-genome_8235
AAGCCCGGATCCTATGAGGACGGGCAGCCACAGTCTGACAATGCTGGCACGATTAGTCCGAATTCCATCTGTAGACACTT
>KC152048-Newcastle-disease-virus-isolate-GD450/2011,-complete-genome_8174
GAAGGATGATGTTGCACCGACTGCCTCTCGCATTGCTGGAGGTCAAGCTGAATGTCAACATAAGCCCGGATCCTATGAGG
>KC152048-Newcastle-disease-virus-isolate-GD450/2011,-complete-genome_8418
CCAGATCATCCTACCAGAGTCACACTTGTCTTCTCCATTGGTCAAGCACAAATTGCTCTACTACTGGAAATTAACTGGGT
>JQ685918-Rabies-virus-isolate-OR05506,-complete-genome_5368
AGCAATTGACAACACTTCTCATCCTGAGAAATGCACCATGATGATCGATCCAGGGGAGGTTTATGATGACCCCATTGATC
>KC152048-Newcastle-disease-virus-isolate-GD450/2011,-complete-genome_8357
CAACCCACAAGGGAGAGCACGGGTAGGACATGGCAGGCTCCAGCCCTGAAAGAGCAGAGCACCAGATCATCCTACCAGAG
>KC152048-Newcastle-disease-virus-isolate-GD450/2011,-complete-genome_9455
TACGTCTGTGGGGTCACCCACTACTTGAGTCCCGTAATGCAGCAAGAGCCGTCAGGAGCCAGATGTGTGCGCCAAAGATG
>KC152048-Newcastle-disease-virus-isolate-GD450/2011,-complete-genome_9394
GCAATCGCTACCGTATTCTCTGGTCTAGAACAGAATCAAGCGGCTGAGATGTTGTGCTTACTACGTCTGTGGGGTCACCC
>AY737291|A/chicken/Guangdong/191/04|H5N1|6_630
TGAGAACTCAAGAGTCTGAATGTGCATGCGTAAATGGCTCTTGCTTTACTGTAATGACTGATGGACCGAGCAATGGGCAA
>KM061380-Suid-herpesvirus-1-isolate-ZJ01,-complete-genome_123220
GCGCGCGCCCGAGTGCCTGCGCCCGGTGGACCCGGCGTGCAGCTTCACCTCGCCGGCGCGCCGCGCGCGCCTGGTGGCGC
>LC042011|A/duck/Hong_Kong/694/1979|H5N3|4_1240
CTGTTGGGAAGGAATTTAATAACTTAGAAAGGAGGATAGAGAAYTTGAACAAGAAAATGGAAGACGGGTTTCTAGATGTT
>JQ685918-Rabies-virus-isolate-OR05506,-complete-genome_4331
AACCTTAATGGAGGCTGACGCTCACTACAAGTCAGTTCGGACTTGGAATGAGGTCATCCCCTCAAAAGGGTGCCTAAGCG
>AY562991-Newcastle-disease-virus-isolate-chicken/N.-Ireland/Ulster/67,-complete-genome_2318
CAACGTCCGACTCAACAGCAGGGGAGTCAACCAAGCCGCGGAAACAGTCAAGAGAGACCGCAGAACCAGGTCAAGGCCGC
>KC152048-Newcastle-disease-virus-isolate-GD450/2011,-complete-genome_9028
CTTGTCATTGTGACGCATATAGATGAGAACAAATTTACATGTCTCACGCAGGAACTTGTATTGATGTATGCAGATATGAT
>CY111589|A/rosy_billed_pochard/Argentina/CIP051_559/2007|H9N2|3_1647
CTCAGAACTGCTGTGGGTCAAGTGTCAAGACCCATGTTCCTGTATGTGAGGACCAATGGGACCTCCAAAATCAAAATGAA
>KC152048-Newcastle-disease-virus-isolate-GD450/2011,-complete-genome_9333
GGAGCTCAAAGACACTCTAATCAAACTTCTCCCAAATAACATAGCGGAATCAGTAACTCATGCAATCGCTACCGTATTCT
>AY261360-African-swine-fever-virus-isolate-Kenya-1950,-complete-genome_161284
GGGATTGTATTCATAAAAGGTATAGCCTAATCCTACCCCTTTGTTTTTTTGGTAAAAAAACTGTTTGCCCTCGTAGGATA
>AY261360-African-swine-fever-virus-isolate-Kenya-1950,-complete-genome_50081
AGGTCATGAAGCCTGGCATTTTGCTAATTGCTTGGCAGAGTGCCAACAGATTGCCCACTAAAGTATCTAATAGATTACCT
>KC152048-Newcastle-disease-virus-isolate-GD450/2011,-complete-genome_8113
TCAAGAATGATAGGGTTTAAGAGGCTAGATATGGCCAATTGAGCCAACCATGGTATGATTGGAAGGATGATGTTGCACCG
>KC152048-Newcastle-disease-virus-isolate-GD450/2011,-complete-genome_7198
ATTATAGGTCAGTCACCCCCACATCAATGGTACACGGAAGATTAGGGTTTGACGGTCAATACCATGAGAGGGACTTAGAC
>KC152048-Newcastle-disease-virus-isolate-GD450/2011,-complete-genome_7076
TTTCTCCACTCTGCGTTCCATCAATTTGGATGACACTCAAAATCGGAAATCCTGTAGTGTAAGTGCAACTCCTTTAGGTT
>JQ685918-Rabies-virus-isolate-OR05506,-complete-genome_8540
GGGTTGATACAAAATTCCCGAACTATAAGAAGACAGTTTAGGAGGAGTCTCTCGAGAACCTTGGAAGAGTCCTTTTATAA
>KC152048-Newcastle-disease-virus-isolate-GD450/2011,-complete-genome_7381
CCAATTCGCCCAGCGACACTGCGCAAGAAGGGAAATATGTGATATACAAGCGCCATAATAACACATGCCCCGATGACCAA
>KC152048-Newcastle-disease-virus-isolate-GD450/2011,-complete-genome_7320
GTAGGAGGTGGGTCTTTCATTAACGACCGTGTATGGTTCCCAGTTTATGGAGGGCTTAAACCCAATTCGCCCAGCGACAC
>AY562990-Newcastle-disease-virus-isolate-mixed-species/U.S./Largo/71,-complete-genome_5673
TGAAGGTGCACTCAGTACACCATACATGGCCCTCAAAGGATCAGTTATTGCCAATTGCAAGATGACTACATGTAGATGTG
>KC152048-Newcastle-disease-virus-isolate-GD450/2011,-complete-genome_7015
CACATTCACATCAATACTTAGCACTTGGTGTGCTCCGGACATCTGCTACAGGGAGGGTATTTTTCTCCACTCTGCGTTCC
>KC152048-Newcastle-disease-virus-isolate-GD450/2011,-complete-genome_6832
AACTCATAGTAGATGACACTAGTGATGTCATATCATTCTATCCTTCCGCATATCAAGAACACCTGAACTTCATCCCGGCG
>KC152048-Newcastle-disease-virus-isolate-GD450/2011,-complete-genome_6588
GGCATACCAACTATGATCTCCAAGACAGAGGACAAGGTTATGGCTTTACTTAGTTCTAGTCAAGATGTGATAGATAGGAT
>KC152048-Newcastle-disease-virus-isolate-GD450/2011,-complete-genome_6527
AGCTATCTCTACAGCTGCCCTGGTACACACCATGGGGGCTAGCACACCACGTGATCTCGCAGGCATACCAACTATGATCT
>AY562990-Newcastle-disease-virus-isolate-mixed-species/U.S./Largo/71,-complete-genome_4392
TGTATTCCTGATACTATTGTCTGCCCGCTTTCCTGAATCATTGCGACACTAGATAATGATCTGCTTTGATTGCTTATAGT
>KC152048-Newcastle-disease-virus-isolate-GD450/2011,-complete-genome_6954
ATGAGCACTACTCACTACTGCTATACTCACAATGTGATAATGTCTGGTTGCAGAGATCACTCACATTCACATCAATACTT
>AY562990-Newcastle-disease-virus-isolate-mixed-species/U.S./Largo/71,-complete-genome_3477
CTACGGGTTCATCTTCCAAGTCGGGAATGAAGAAGTCACTGTCGGCACGATCAATGATAACCCTAGGCAAGAGTTACTTT
>KC152048-Newcastle-disease-virus-isolate-GD450/2011,-complete-genome_7991
ATACACGACATCGACATGTTTTAAGGTTGTCAAGACCAACAAAGTTTATTGTCTTAGCATTGCAGAACTATCCAATACCC
>KP865943|A/chicken/Guangdong/1683/2009|H9N2|4_0
ATGGAAACAGTATCATTGATAACTATGCTACTAGCAGCAACAGTAAGCAATGCAGATAAAATCTGCATTGGCTACCAATC
>KC152048-Newcastle-disease-virus-isolate-GD450/2011,-complete-genome_7869
CGAGGGGTCTTTGGGACAATGCTTGATGATGAACAAGCAAGACTCAACCCTGTGTCTGCAGTATTCGACAATGCATCCCG
>AY261360-African-swine-fever-virus-isolate-Kenya-1950,-complete-genome_161223
GTTTTATTAATTTTATATATAAAGGATTAGAAGGTTTAATTTCAATATATGCCTTAATGATGGGATTGTATTCATAAAAG
>JQ685918-Rabies-virus-isolate-OR05506,-complete-genome_6161
TCTCGGTTTAACTCTCTAATGATTCTCCTTTCCCCTCCAGAGCCCAGATACTCAGATGACCTGATATCTCAGCTGTGTCA
>KC152048-Newcastle-disease-virus-isolate-GD450/2011,-complete-genome_8052
GCAGAACTATCCAATACCCTATTCGGGGAATTTAGGATCGTCCCTTTACTAGTTGAGATCCTCAAGAATGATAGGGTTTA
>CY067701|A/rosy_billed_pochard/Argentina/CIP051_575/2007|H6N8|3_793
CAAGGCCACTCAGACTACCTGATGGCCCACCATGTTCCCAGCGATCCAAATTTTTGCTAATGGATGCTCTGAAGTTGAGC
>KC152048-Newcastle-disease-virus-isolate-GD450/2011,-complete-genome_7625
AATTCTCACGATAGGAACATCTCATTTCTTGTATCAACGAGGGTCTTCATACTTCTCACCCGCCTTATTATATCCTATGG
>KC152048-Newcastle-disease-virus-isolate-GD450/2011,-complete-genome_7503
CGGTTTGGTGGGAAGCGCGTACAACAGGCCATCCTATCTATCAAAGTATCAAAATCTTTAGGTGAGGACCCAGTGTTGAC
>KC152048-Newcastle-disease-virus-isolate-GD450/2011,-complete-genome_7442
CACATGCCCCGATGACCAAGATTACCAAATCCGGATGGCCAAGTCCTCATATAAACCGGGGCGGTTTGGTGGGAAGCGCG
>KC152048-Newcastle-disease-virus-isolate-GD450/2011,-complete-genome_7808
ATGTATCACTGGAGTCTATACTGATCCATATCCTTTAGTCTTCCATAAGAATCATACCCTACGAGGGGTCTTTGGGACAA
>EU874899|A/chicken/Guangdong/1/2005|H5N1|4_576
GGGATTCACCATCCTAATGATGAGGCAGAGCAGACAAGGCTCTATCAGAATCCAACCACCTATATTTCCGTTGGGACATC
>KC152048-Newcastle-disease-virus-isolate-GD450/2011,-complete-genome_7686
GCCTTATTATATCCTATGGCAGTATCTAACAAGACAGCTACCCTTCATAGTCCTTATATATTTAATGCCTTCACTCGGCC
>AY261363-African-swine-fever-virus-isolate-Pretorisuskop/96/4,-complete-genome_34404
CGATGTATTCCTTAGGATATATTCTTCTTTTTGATAGAGAGAACACCGAAGCTACGTTGTTAACACAACATCTCGAGAAG
>KC152048-Newcastle-disease-virus-isolate-GD450/2011,-complete-genome_1525
ACCCTTCCAGAACCTCCCCCAACCCCGGGGACGTCCCAAGATAATGACACTGATTGGGGGTACTAATTGACAACGCCCGG
>KC152048-Newcastle-disease-virus-isolate-GD450/2011,-complete-genome_1464
GGACTTGATGAGAGCGGTGGCGAACAGCATGCGAGAAGCGCAAAATCCCGCTCAGAGCACCACCCTTCCAGAACCTCCCC
>KC152048-Newcastle-disease-virus-isolate-GD450/2011,-complete-genome_1403
AGGGCGGATCGAACAGACCGCAAGGACAACCAGACGCTGGGGATGGAGAGACCCAGTTCTTGGACTTGATGAGAGCGGTG
>CY101996|A/ruddy_turnstone/Delaware_Bay/168/1994|mixed|5_496
CAAGGGCCCTTGTACGTACCGGTATGGATCCCAGGATGTGTTCTCTGATGCAAGGGTCAACTCTTCCGAGGAGGTCGGGA
>KC152048-Newcastle-disease-virus-isolate-GD450/2011,-complete-genome_1647
CCCCACACCTCTCGACCCATAGCCCCGCGCGACAAACCCAGCAAGAGCAACCCCCCACCCTCTCCCCCGCTCACAGCCGC
>KC152048-Newcastle-disease-virus-isolate-GD450/2011,-complete-genome_1586
ACTAATTGACAACGCCCGGCCTACATCCATAAGGCCATCCCGAACCCCCCAAAAAAACCCCCCCCACACCTCTCGACCCA
>CY127796|A/ruddy_turnstone/Delaware_Bay/173/2007|H6N2|3_1575
GGAATTTTCTCTCACTGACCCAAGGCTGGAATCACACAAATGGGAAAAGTACTGTGTTCTCGAAATAGGAGATATGCTTT
>AY562988-Newcastle-disease-virus-isolate-chicken/U.S.(CA)/1083(Fontana)/72,-complete-genome_3843
GAAAGACGTCTATAGGATCCCAACTGCAGCATTGAAAATATCTGGCTCAAGCCTATACAATCTCGCGCTCAATGTCACTA
>KC152048-Newcastle-disease-virus-isolate-GD450/2011,-complete-genome_854
GCTCCACATACTACAACTTGGTTGGGGACGTAGACTCATACATCAGAAACACCGGGCTTACTGCATTCTTTCTAACGCTC
>JQ685920-Rabies-virus-isolate-EF,-complete-genome_4270
GTCTCAGCAACTTGAGAAAACTTGTCCCTGGGTTTGGAAAGGCATACACTATATTCAACAAAACCTTGATGGAGGCTGAT
>CY127796|A/ruddy_turnstone/Delaware_Bay/173/2007|H6N2|3_1890
TGAGGAAGGCTCCATCGGGAAAGTTTGCAGGACACTACTGGCGAAATCTGTATTCAACAGTCTATACGCATCTCCACAAC
>KC152048-Newcastle-disease-virus-isolate-GD450/2011,-complete-genome_1342
GTTCCTACTCAACAAGCAGGGGTCCTTACTGGACTCAGTGACGAAGGCCCCCGAGTCTCTCAGGGCGGATCGAACAGACC
>KC152048-Newcastle-disease-virus-isolate-GD450/2011,-complete-genome_1281
AGCAAGGAGAGGCCTGGCAGCTGCTGCCCAACGAGTATCTGAGGAAATTGGCACCATGGATGTTCCTACTCAACAAGCAG
>KC152048-Newcastle-disease-virus-isolate-GD450/2011,-complete-genome_2074
CAGCCAGGACAACCTCGACCAACAAGCTAGATCAGACGAACATTCACCCATACCTGAGCAGGTAACCCCACACGACAACC
>AY562988-Newcastle-disease-virus-isolate-chicken/U.S.(CA)/1083(Fontana)/72,-complete-genome_7686
GCCTTACTATATCCTATGACAGTATACAACAAAACAGCTACTCTTCATAGTCCTCATACATTCAATGCTTTCACCCGGCC
>KC152048-Newcastle-disease-virus-isolate-GD450/2011,-complete-genome_2013
AAGGCAAGACCAGAGCTCCGAGCATAGCATGGGAGAAGCACGAGAGCGCCCGGCCACACGTCAGCCAGGACAACCTCGAC
>KC152048-Newcastle-disease-virus-isolate-GD450/2011,-complete-genome_2135
GTAACCCCACACGACAACCCGACCGCCACAACCACCGAACTGCCCCCCACCCAGGCCACAGGCGGGGCCAGCGACATACA
>AY562988-Newcastle-disease-virus-isolate-chicken/U.S.(CA)/1083(Fontana)/72,-complete-genome_8113
TTAAGGATGATAGGGTTTAAGAAGCTAGATCTGGCCGGTTGAGTCGAACACAGGATGGTTGGGAAGATGATGCTGTATCA
>AY562988-Newcastle-disease-virus-isolate-chicken/U.S.(CA)/1083(Fontana)/72,-complete-genome_7869
CGAGGGGTCTTCGGGACAATGCTTGACAATGAACAAGCAAGACTCAACCCTGTATCTGCAGTATTCGACAGCATATCCCG
>KC152048-Newcastle-disease-virus-isolate-GD450/2011,-complete-genome_1952
GACAGCATAATCATGGCCCAGGGCAAATCTGCAGAGACTGTCGGAGGGAGCACAACCCCACAAGGCAAGACCAGAGCTCC
>KC152048-Newcastle-disease-virus-isolate-GD450/2011,-complete-genome_1830
AGGGATCAGGATAAGTCACCAAGGTCTCTGCCGTCTCCTCCACCCTGTGAATTCAAGTGAAGATGGCAACTTTTACAGAT
>KC152048-Newcastle-disease-virus-isolate-GD450/2011,-complete-genome_1769
GCAAACAACACGACCAAGGTCCGAGGTATTAGAAAAAAATACGGGTAGAAGAGAGACACTCAGGGATCAGGATAAGTCAC
>KC152048-Newcastle-disease-virus-isolate-GD450/2011,-complete-genome_1708
CTCCCCCGCTCACAGCCGCACGACCCCATCCACCCGAAGCAGCACAGGCACAACTCGGCCTGCAAACAACACGACCAAGG
>JQ685920-Rabies-virus-isolate-EF,-complete-genome_2867
GCTGATTCTAGGGGCCCTCTAGAGGGGGAGGAGTTAGAATACTCTCAGGAAATTACCTGGGATGACGATGCCGAATTTGT
>KX351898|A/chicken/Guanajuato/CPA_02921_16_CENASA__95294/2016|H7N3|2_567
CAACACATTTCCAAAGGAAAAGAAGAGTGAGAGATAACATGACCAAGAAAATGGTCACACAAAGGACAGTTGGAAAGAAG
>AY261360-African-swine-fever-virus-isolate-Kenya-1950,-complete-genome_160674
ATGGTCTTCATTTAATCGAACAGCGCTTCCAAAGTCAATGACCTTAATCATCTTTTGTTTTATGTCTATAATGAGGTTCT
>AY562988-Newcastle-disease-virus-isolate-chicken/U.S.(CA)/1083(Fontana)/72,-complete-genome_3538
CCCAGGCACGAGTTACTTTCTTCTGCGATGCTCTGCCTAGGAAGTGTCCCGAACGATGGAGATCTTGTTGAACTGGCGAG
>KC149990-Classical-swine-fever-virus-strain-YC11WB,-complete-genome_4880
GCGGGCGTTTCGGACCACCAGTGATCTGCGGTATGACCCTAGCTGACTTCGAGGAGAAACACTATAAGAGGATATTCATC
>KF188263|A/duck/Hong_Kong/Y439/1997|H9N2|2_186
AGAGACTGGAGCACCCCAACTCAACCCAATTGATGGGCCACTACCTGAAGACAATCAGCCAAGCGGATATGCACAAACAG
>AY261363-African-swine-fever-virus-isolate-Pretorisuskop/96/4,-complete-genome_36783
GTCAAATTAAAGACTACCACATGATTTTATCATCCATCCAAAACGCAAATACCTTTGAAAAATGTCATGAGTTATCCAAT
>AY562987-Newcastle-disease-virus-isolate-gamefowl/U.S.(CA)/211472/02,-complete-genome_14701
ACAAGACAGATTCTAGAGGTCACAATACTAGGTCTCAGAGCCAAAGATCTCAATAAAGTGGGTGATGTAATAGGCTTAAT
>AY261363-African-swine-fever-virus-isolate-Pretorisuskop/96/4,-complete-genome_36661
CGCAGCCTCAGAGGGAAACGAAAGGGTAATAAATCTTCTCTTATCATGGGAAGGAAATTTTCATTATGTGATCATAGGAG
>AY562987-Newcastle-disease-virus-isolate-gamefowl/U.S.(CA)/211472/02,-complete-genome_14213
TCTCTAATGGCTATGCTTGTAGAGGGGATATGGAGTGCTACCTGATATTCGTCATGGGCTATGTGGGCGGGCCCACATTC
>ASU18466-African-swine-fever-virus-strain-BA71V,-complete-genome_168604
ACGAAAAAACATTAAAATTTAGCTACGCCTACAGCAGTAATAATGTTTAACGCCTACAGCAGTAGTAATAATTTTAATGT
>AY261360-African-swine-fever-virus-isolate-Kenya-1950,-complete-genome_110959
CAGGGCCTCGGCGTGTTCTACCGCTGCGCACACTGCCATCTCGCACACTGCCGTTTCGTATACTGCCATGTCGCATACTG
>CY126553|A/ruddy_turnstone/Delaware_Bay/190/2002|mixed|2_1701
GGAGACACACAAATTCAGACAAGGAGGTCGTTCGAGCTGAAGAAATTATGGGAACAGACTCGCTCAAAGGCAGGACTACT
>KC149990-Classical-swine-fever-virus-strain-YC11WB,-complete-genome_0
GTATACGAGGTTAGCTCTTCCTCGTGTACAATATTGGACAAAACAAAATTCCGATTTGGCTTAGGGCACCCCTCCAGCGA
>AJ620348|A/chicken/Germany/R28/03|H7N7|2_1403
AGCGGGAGTGAATAGGTTCTATAGGACCTGCAAACTGATTGGAATCAACATGAGCAAAAGGAAGTCTTATATAAACCGGA
>KF188267|A/duck/Hong_Kong/Y439/1997|H9N2|6_1302
GACTAGAGTATGGTGGACTTCAAATAGTATCGTCGCATTTTGTGGTACTTCTGGTACCTATGGAACAGGCTCATGGCCTG
>AB753215|A/African_Stonechat/Vietnam/8/2009|H9N2|2_1922
ATTCCGTCAACAATGCTGTGGTGATGCCATCTCACGGTCCAGCCAAAAACATAGAGTATGATGCCGTTGCAACTACACAT
>KC152048-Newcastle-disease-virus-isolate-GD450/2011,-complete-genome_61
AGAAGGTGTGAATCCCGAGCGCGAGGCCGAAGCTCGAACATAAGAGAACCGCCTACCGATATGTCGTCTGTCTTCGACGA
>CY110939|A/duck/Hubei/10/2010|H6N6|2_1364
TCATGGGGGGATACAAGCTGGAGTGGACAGATTCTATAGGACCTGCAAATTGGTTGGGATCAATATGAGCAAAAAGAAGT
>ASU18466-African-swine-fever-virus-strain-BA71V,-complete-genome_12688
TTTAGTTTAACTATTTAGTTAAATTACTTGGTTAGCAATGTTTGAGCTTTCTTCCATTCTTATTCGAGGGGGGGGGGGGG
>KC152048-Newcastle-disease-virus-isolate-GD450/2011,-complete-genome_732
GAAGAAGTATGTCCTCCATCCCGTATGCAGGAGTGCAATCCAACTCACAATCAGGTATTCTCTGGCAGTCCGTATTTTCT
>KC152048-Newcastle-disease-virus-isolate-GD450/2011,-complete-genome_366
GGTGATGAGAAACCATGTTGCTCTTGCGGGGAAACAGAATGAGGCCACACTGGCTGTCCTTGAGATAGATGGTTTTACCA
>KC152048-Newcastle-disease-virus-isolate-GD450/2011,-complete-genome_183
TCAGGGAGGAGGAGAGAAAGGAAGCACTCTAAAAGTTGAGATCCCGGTATTTACTCTTAACAGTGATGATCCAGAGGATA
>KC149990-Classical-swine-fever-virus-strain-YC11WB,-complete-genome_11651
TTTATTATTATGAAGGGGACCCAATATCTGCTTACAAGGAGGTCATAGGCCATAATCTCTTTGACCTTAAAAGAACGAGC
>KC149990-Classical-swine-fever-virus-strain-YC11WB,-complete-genome_8174
TGGACCAAGCAGCCACAGATGAACTAGTTAAAGAGAGCCCTGAGAAATTGATAATGGCCCTGTTTGAAGCAGTGCAAACA
>KC149990-Classical-swine-fever-virus-strain-YC11WB,-complete-genome_7564
TTGAAGTACGGGCTGTGGGGCGTGCATACGGCCTTGTACAAGAGCATTGGTGCCAGGCTTGGTCACGAAACCGCGTTCGC
>AJ620350|A/chicken/Germany/R28/03|H7N7|4_768
GACACGGTCACTTTCAGTTTCAATGGGGCCTTCATAGCTCCAGACCGTGCAAGCTTTCTGAGAGGGAAGTCCATGGGAAT
>KC149990-Classical-swine-fever-virus-strain-YC11WB,-complete-genome_10126
TATGTCAAGTTGAGGGAGTTGGTAGATGAACATAAGATGAAGACGTTGTGCGGCGGTTCAGGCCTAAGCAAGCACAATGA
>KC149990-Classical-swine-fever-virus-strain-YC11WB,-complete-genome_9699
ACAATGGTTGTTGTGCCTCGAAGACCAAATAGGAGAGCTGCCTGACTGGTTCGCAGCCAAGGAGCCCATTTTTCTAGAAG
>AY261360-African-swine-fever-virus-isolate-Kenya-1950,-complete-genome_50020
ACATAGTTTCTCATAAGACCTTCAAGTCGGTTATTGATCATTCCAATACATTTTCTCAATGAGGTCATGAAGCCTGGCAT
>KC152048-Newcastle-disease-virus-isolate-GD450/2011,-complete-genome_3599
ATCTTGTTGAGCTGGCAAGAGCCTGTCTCACTATGGTGGTAACCTGTAAGAAGAGTGCAACTAATACTGAGAGAATAGTC
>AY261360-African-swine-fever-virus-isolate-Kenya-1950,-complete-genome_12444
TCATAGGTCATCTCTTACATAAATCTTCATGTATTCAATGTGTGGATAAGTATGGTATGTTGGATTTGCACAGTCCATTT
>JQ685920-Rabies-virus-isolate-EF,-complete-genome_610
ATCGTAGAGCATCATACCTTGATGACAACCCACAAAATGTGTGCTAACTGGAGTACTATACCGAACTTCAGATTTCTGGC
>KX351900|A/chicken/Guanajuato/CPA_02921_16_CENASA__95294/2016|H7N3|4_192
CAGGGGAAAAGACCAATAGATCTAAGACAATGCGGACTTCTAGGAACCCTAATAGGACCTCCCCAATGCGATCAATTTCT
>KC152048-Newcastle-disease-virus-isolate-GD450/2011,-complete-genome_3782
TCCCTGGGAGCGGAACCTTAGAGTATAAGGTGAATTTCGTCTCTTTAACTGTGGTGCCGAGGAGGGACGTCTACAGAATC
>CY127488|A/ruddy_turnstone/Delaware_Bay/132/1999|H11N2|5_768
AAATCCTGGGAATGCCGAAATTGAAGATCTCATCTTCCTAGCACGGTCTGCACTCATATTGAGAGGATCAGTGGCCCATA
>CY101957|A/ruddy_turnstone/Delaware_Bay/143/1994|mixed|5_434
CGCTGGTCTAACTCATATGATGATCTGGCATTCTAATCTAAATGATGCAACATATCAGAGGACAAGGGCACTTGTGCGTA
>KC152048-Newcastle-disease-virus-isolate-GD450/2011,-complete-genome_3477
CTACGGATTTATCTTCCAAATCGGGAATGAGGAAGCCACTGTCGGCATGATCAATGACAATCCCAAGCGCGAGTTACTCT
>JQ685920-Rabies-virus-isolate-EF,-complete-genome_915
TCACTCCTATTTCATACATTTTCGTTCTTTGGGCCTGAGTGGGAAATCTCCGTATTCATCAAATGCAGTTGGTCACGTGT
>AY562988-Newcastle-disease-virus-isolate-chicken/U.S.(CA)/1083(Fontana)/72,-complete-genome_14457
AAATATTGATGCTGCGCTGATTGAAGCGGGGGGACAGCCCGTCCGTCCATTCTGCGCAGAGAGTTTAGTGAGCACATTAA
>AY261363-African-swine-fever-virus-isolate-Pretorisuskop/96/4,-complete-genome_36112
AAATGTACTCCTGTCGACAGGACCCCACGTTTTTACTAAATCATTTCCTGCGAGACGTTTCGATAAAGGGGCTTCTGCCC
>AY562989-Newcastle-disease-virus-isolate-dove/Italy/2736/00,-complete-genome_61
AGAAGGTGTGAACCTCGAGTGCGAGGCCGAAACTCAAACTTGAGGGAACTTTCTTCCGGCATGTCGTCTGTCTTTGAAGA
>KC152048-Newcastle-disease-virus-isolate-GD450/2011,-complete-genome_3538
CCCAAGCGCGAGTTACTCTCTTCTGCGATGCTCTGCTTAGGAAGCGTCTTGAACAACGGAGATCTTGTTGAGCTGGCAAG
>AY261360-African-swine-fever-virus-isolate-Kenya-1950,-complete-genome_12810
CACCTTCATCGTGGCCACGATACTAGTAGACCTCTAAGTTAAAGAAAGGGATCTAAAATTTAAAGCCGTTTAATCATTAC
>CY185846|A/ruddy_turnstone/Delaware_Bay/126/1996|H7N3|7_462
ATGCGAGCAGATTGCTGATTCCCAACACCGGTCTCACCGACAAATGGTGACAACAACCAACCCACTGATCAGACATGAGA
>AY261360-African-swine-fever-virus-isolate-Kenya-1950,-complete-genome_12749
CTTCTAATTTACGTATAGGAGCAGCCTGAAGGATAACGACCCCCAGTAGTACTAGAATCAGCACCTTCATCGTGGCCACG
>KC152048-Newcastle-disease-virus-isolate-GD450/2011,-complete-genome_4331
CCACCACTAAAATAGAGAAGAGGCACACCATTGCTAAATACAATCCTTTCAAGAAATAAGCTGCATCCCGAAAACTGTGA
>KC152048-Newcastle-disease-virus-isolate-GD450/2011,-complete-genome_4270
AAAGTCATCATCCAAGCTGGTACCCAGCGTGCTGTTGCAGTGACCGCTGATCATGAGGTCACCACCACTAAAATAGAGAA
>AY562989-Newcastle-disease-virus-isolate-dove/Italy/2736/00,-complete-genome_4331
CCTCTACTAAGATAGAAAAGAGGCACACCATTGCTAAGTACAACCCTTTTAAAAAGTAAATTACATCTCTGAGACTGTGA
>AY261360-African-swine-fever-virus-isolate-Kenya-1950,-complete-genome_12688
TTTGCGTAGGTGCACCAATAAACTAACTCATTTTGGGGAGGATTACGGGTTGGCAGTAGGTCTTCTAATTTACGTATAGG
>AY261360-African-swine-fever-virus-isolate-Kenya-1950,-complete-genome_12505
GGATTTGCACAGTCCATTTCATGATCTATATGGCCTCTGGGTCCTTCATAATACCTACATATACCATTCCAGCGGGAAAC
>AY562989-Newcastle-disease-virus-isolate-dove/Italy/2736/00,-complete-genome_1586
ACTGATAGACAACATTCAGCCTGCCTTCACAGGGCCATCCCAAATCCTCCGCCGGAACCCTCCAAAAATTCCCCGACCCA
>KC152048-Newcastle-disease-virus-isolate-GD450/2011,-complete-genome_3904
CTTGCGCTCAATGTCACCATTGACGTAGAGGTGGACCCGAGGAGCCCGCTAATCAAATCCCTTTCTAAGTCTGATAGCGG
>KC152048-Newcastle-disease-virus-isolate-GD450/2011,-complete-genome_3965
TTTCTAAGTCTGATAGCGGGTACTATGCGAATCTTTTTTTGCATATCGGGCTTATGTCTACTGTAGATAAGAGAGGGAAG
>AY261360-African-swine-fever-virus-isolate-Kenya-1950,-complete-genome_12627
ATCTGCTTGAATTCTGTTTCGGCAGATTCCGTGTATACATTCCCAGCAAAAATCACATTGGTTTGCGTAGGTGCACCAAT
>AY261360-African-swine-fever-virus-isolate-Kenya-1950,-complete-genome_12566
TACCATTCCAGCGGGAAACGGTGCAATTTATAATCCAGTCATTTTGGTGAATCACAGGCCAATCTGCTTGAATTCTGTTT
>AY562988-Newcastle-disease-virus-isolate-chicken/U.S.(CA)/1083(Fontana)/72,-complete-genome_14396
AGCATCGTGTAATAGACATCCTATCCAGCCCTCTACCGAGACTAATGAAGTTCTTGAGAGAAAATATTGATGCTGCGCTG
>CY136792|A/ruddy_turnstone/Delaware_Bay/150/1994|H1N4|6_868
TTGAATGTGTCTGTAGGGACAATTGGCGAGGAAGCAATCGACCATGGATAAGGTTCAACAGTGCTCTTGATTATCAAATT
>CY136792|A/ruddy_turnstone/Delaware_Bay/150/1994|H1N4|6_930
GCTCTTGATTATCAAATTGGCTATGTATGTAGCGGGATATTTGGGGACAATCCCAGGCCTGTGGATGGCACAGGCTCCTG
>KC152048-Newcastle-disease-virus-isolate-GD450/2011,-complete-genome_2867
AAACTCTCGCAACCGGTACAACACCCTTCTGAGTTAATTAAATCTGCCACTGCATGCGGGCCTGACATGGGAGTGGAGAA
>CY136792|A/ruddy_turnstone/Delaware_Bay/150/1994|H1N4|6_744
TCCGACGCACAAGCTTTCTATAAGATACTAAAAATCAGAAAGGGGAGGATAGTAAGTATAAAAGATGTGGATGCCACAGG
>CY136792|A/ruddy_turnstone/Delaware_Bay/150/1994|H1N4|6_806
AGATGTGGATGCCACAGGTTTCCATTTTGAAGAATGTTCCTGTTACCCAAGCAGGACAGATGTTGAATGTGTCTGTAGGG
>ASU18466-African-swine-fever-virus-strain-BA71V,-complete-genome_9516
AGATTGAGTCCAACATTTTTCCAACGTTTTACAGGAAAAAGGTATTTTTAACTATGGAATTAATCTTAACCCACTATTTA
>KC152048-Newcastle-disease-virus-isolate-GD450/2011,-complete-genome_2745
GTTGTGCTAACATTTCATCCTTAAGCGACCTCCGAGCAGTAGCCCGATCCTACCCAGTTTTAATTTCAGGCCCCGGAGAC
>KC152048-Newcastle-disease-virus-isolate-GD450/2011,-complete-genome_2318
CACTTCCAATCTCCGACCCGACAACACGAGAACCGGCTGAGTCATGGAAGCAATCAGGAAAGACCGCAGCACCAGGCCAA
>KC152048-Newcastle-disease-virus-isolate-GD450/2011,-complete-genome_2257
CAAGCTTAGCAATAAATCATCCAATGCTAAAAAGGGCCCGAATACAGGTCCCCAGGAGGGACACTTCCAATCTCCGACCC
>KC152048-Newcastle-disease-virus-isolate-GD450/2011,-complete-genome_2196
GCGGGGCCAGCGACATACAGCTCAAGACCGGAGCAAGCAACTCTCTTCTATCCATGCTTGACAAGCTTAGCAATAAATCA
>AY261363-African-swine-fever-virus-isolate-Pretorisuskop/96/4,-complete-genome_36600
GAAAGGACGCTGTGTTTGTACAGCGAAATCTCACCATTTCTACCAATGAGGCCCTGAGAATCGCAGCCTCAGAGGGAAAC
>KC152048-Newcastle-disease-virus-isolate-GD450/2011,-complete-genome_2623
GCTAGACCTGGTCTTGAAACAGACATCCTCTATTCCTATGATGCGATCTGAAATCCAACAGCTTAAAACATCTGTTGCAA
>AY562988-Newcastle-disease-virus-isolate-chicken/U.S.(CA)/1083(Fontana)/72,-complete-genome_8784
GCTCATTGAAAAGAAATTGCTAGGATCATCCCGGTCTAGCAATGTCCCACGATCAGAGGAGTTCAGCAGCATCCGTACAG
>AY562988-Newcastle-disease-virus-isolate-chicken/U.S.(CA)/1083(Fontana)/72,-complete-genome_13847
TTCTAAATTCAGTCGTTTATAGGAACCTACAGGCGGAAGTGCCATGCAAAGACGGATTCGTCCAGGAGTTTTGCCCATTA
>JQ685920-Rabies-virus-isolate-EF,-complete-genome_1281
AGTTTATACTCGAATCATGATGAATGGGGGTAGATTAAAAAGATCACACATAAGGAGATATGTCTCAGTCAGTTCCAATC
>KC152048-Newcastle-disease-virus-isolate-GD450/2011,-complete-genome_3111
TCCTTGGTATCACACAGGATCATTCAGGGGCCCCTCCCAACAGGCCCATGCTCTAACACTCCATGTAGCGACCCTCCCTC
>KC152048-Newcastle-disease-virus-isolate-GD450/2011,-complete-genome_3294
AATGGACTCATCCAGGACAATCGGGTTGTACTTTGACTCTGCCCTCCCCTCTAGCAGCCTGTTAGCATTTCCAATTGTCT
>AY562988-Newcastle-disease-virus-isolate-chicken/U.S.(CA)/1083(Fontana)/72,-complete-genome_14274
TTTAGGCGGGCCTACATTCGTGCATGAGGTGGTGAGGATGGCAAAAACTCTAATACAACGGCACGGTACTCTTTTGTCTA
>KC152048-Newcastle-disease-virus-isolate-GD450/2011,-complete-genome_3172
CATGTAGCGACCCTCCCTCAACCCCCTCCCTCCCTCGAACGATCGTGCAACTGCAATCAATCCAAGAGCATTAGAGATTA
>CY136792|A/ruddy_turnstone/Delaware_Bay/150/1994|H1N4|6_186
TTTGTTAATGTCACCAATGTGCAAAACAACTATACTACAGTAATCGAACCCTCAGTCCCCAATGTGATTCACTACTCTAG
>KC152048-Newcastle-disease-virus-isolate-GD450/2011,-complete-genome_2989
AAGCTCCTCAGCTAAACTCCTGAGCAAGCTGGATGCAGCCATGTCGATTGAAGAGATTAGGAAGATCAAACGCCTTGCGC
>CY136792|A/ruddy_turnstone/Delaware_Bay/150/1994|H1N4|6_558
AGCGATGGATCCGGTTGGCTAACACTGGGAATCACTGGCCCAGATGCGAATGCTGTAGCAGTGCTGAAATACAATGGTAT
>CY136792|A/ruddy_turnstone/Delaware_Bay/150/1994|H1N4|6_682
CACAAGAGTCTGAGTGTGTGTGCCAGGATGAATTTTGTTATACTTTAATAACAGATGGACCGTCCGACGCACAAGCTTTC
>CY136792|A/ruddy_turnstone/Delaware_Bay/150/1994|H1N4|6_434
GCATTCAAATGGAACAGTAAAAGACAGGAGTCCCTTTCGCACATTAATGAGTTGTCCTATAGGGGTTGCTCCCTCTCCTA
>CY136792|A/ruddy_turnstone/Delaware_Bay/150/1994|H1N4|6_496
GGGTTGCTCCCTCTCCTAGTAACAGTCGCTTTGAATCTGTGGCATGGTCTGCCACTGCATGTAGCGATGGATCCGGTTGG
>KC152048-Newcastle-disease-virus-isolate-GD450/2011,-complete-genome_3050
AAGATCAAACGCCTTGCGCTTAATGGTTGATTGTCGTCACAATTTTCAACAGGCTCCCGCCTCCTTGGTATCACACAGGA
>AY562991-Newcastle-disease-virus-isolate-chicken/N.-Ireland/Ulster/67,-complete-genome_2867
TCGCAACCAGTGCAACATCCCTCTGAGTTGATTAAACCCGCCATGGTAAGCGGGCCTGATATAGGAGTGGAGAAAGACAC
>KC171643-Rabies-virus-isolate-08F40,-complete-genome_3233
TATCAGAGTCAAACTAATTACCTTTACATTTTGAGTCTCTTGGATGTGAAAAAAACTATTAACATCCCTCAAAAGACTCA
>CY005578|A/duck/Hong_Kong/342/1978|H5N2|5_372
CTGTATGATAAAGAGGAGATCAGGAGGATTTGGCGCCAAGCTAACAATGGAGAAGACGCAACTGCTGGTCTCACTCACTT
>AY261360-African-swine-fever-virus-isolate-Kenya-1950,-complete-genome_14335
CCCTGGAAAGGGTTGGTTTTGAATGACCCGCTGCATTTCCAGCAGTACCAAAAGGAACACAATCACCTTCATGGCTGCAA
>AY578687-Classical-swine-fever-virus-isolate-BRESCIAX,-complete-genome_610
AAGCCCGGCCCTGTCTTTTATCAGGACTACATGGGCCCAGTCTATCATAGAGCCCCTCTAGAGTTTTTTGACGAAGCACA
>CY005577|A/duck/Hong_Kong/342/1978|H5N2|6_1134
AGGTTATGAGACCTTCAAGGTCATTGGTGGCTGGTCCACACCTAATTCCAAATCGCAGGTCAATAGACAAATCATAGTTG
>KC171643-Rabies-virus-isolate-08F40,-complete-genome_3294
ACATCCCTCAAAAGACTCAAGGAAAGATGGTTCCTCAAGCTCTTTTGTTCGTACCTCTTCTGGTTTTTTCAATGTGTTTC
>CY005578|A/duck/Hong_Kong/342/1978|H5N2|5_620
GCTAATTCGGATGATAAAACGAGGAATCAATGATCGGAACTTCTGGAGAGGTGAAAATGGACGAAGAACAAGAATTGCAT
>AY261360-African-swine-fever-virus-isolate-Kenya-1950,-complete-genome_14274
AGGTGCACCAATACTCAAGCTCTCTTTTTGGGGGTCTCCGGGTCATTGGTAACTCTCCCGTCCCTGGAAAGGGTTGGTTT
>AY568569-Classical-swine-fever-virus-strain-0406/CH/01/TWN,-complete-genome_11163
AATGTGTTAACAATGGTTTACGCCTTCTGTGAGGCCACGGGAGTACCCTATAAGAGCTTCGACAGAGTGGCAAAGATCCA
>CY096061|A/rosy_billed_pochard/Argentina/CIP051_269/2007|H6N8|4_693
GCCAGACCTGCGGTAAATGGCCAGAGAGGTAGAATTGATTATTACTGGTCTATTTTGAAACCGGGGGAAACCTTGAATGT
>CY096061|A/rosy_billed_pochard/Argentina/CIP051_269/2007|H6N8|4_504
ACTAAGTCAGCAGCATATCCAGTGATCAAAGGAACTTTCAACAACGCTGGAGATCAGCCAATCCTCTACTTCTGGGGTGT
>KC171643-Rabies-virus-isolate-08F40,-complete-genome_2928
ATGACGACACCGAATTTGTTGGATTACAAATAAGAGTAAGTGCAAGACAGTGTCATATCCAGGGCAAGATTTGGTGTATC
>CY096061|A/rosy_billed_pochard/Argentina/CIP051_269/2007|H6N8|4_567
CTCTACTTCTGGGGTGTGCATCACCCTCCTGACACTAATGAGCAGAATACTTTGTATGGCTCTGGTGATCGATATGTCAG
>AY578687-Classical-swine-fever-virus-isolate-BRESCIAX,-complete-genome_2684
GGACCAGCCCATTGACCGAGGAAATGGGAGATGACTTCGGGTTCGGACTGTGTCCGTATGATACGAGCCCTGTAGTCAAG
>AY578687-Classical-swine-fever-virus-isolate-BRESCIAX,-complete-genome_2562
GGCCATCTGCATGGCAGGTTCCTTTAAAGTCACAGCACTTAATGTGGTTAGTAGGAGGTATCTGGCATCATTACATAAGG
>AY578687-Classical-swine-fever-virus-isolate-BRESCIAX,-complete-genome_2440
AAGGAAGATCACAGGTACGCTATATCAACAACCAATGAGATAGGGCTACTTGGGGCCGAAGGTCTCACTACCACCTGGAA
>AY578687-Classical-swine-fever-virus-isolate-BRESCIAX,-complete-genome_2989
TGTGTGAAAGGTGAACCAGTGACCTACACGGGGGGGCCAGTAAAACAATGCAGATGGTGTGGCTTCGACTTCAATGAGCC
>AY578687-Classical-swine-fever-virus-isolate-BRESCIAX,-complete-genome_2867
TGAGAACAGAAGTGGTAAAGACCTTCAGAAGAGAGAAACCCTTTCCGTACAGAAGGGATTGTGTGACCACTACAGTGGAA
>AY578687-Classical-swine-fever-virus-isolate-BRESCIAX,-complete-genome_2745
TACGAGCCCTGTAGTCAAGGGAAAGTACAACACAACCTTGTTGAATGGTAGTGCATTCTACCTAGTTTGCCCAATAGGGT
>CY096062|A/rosy_billed_pochard/Argentina/CIP051_269/2007|H6N8|5_1178
AGGAAACACTAACCAACAAAAAGCATCGGCAGGACAGATAAGCGTGCAACCCACTTTCTCGGTGCAGAGGAACCTTCCCT
>AY578687-Classical-swine-fever-virus-isolate-BRESCIAX,-complete-genome_1525
ATTAACGTGGTCACCCAGGCCAGAAACAGGCCAACCACCCTAACTGGCTGCAAGAAAGGGAAAAATTTTTCTTTTGCGGG
>AY578687-Classical-swine-fever-virus-isolate-BRESCIAX,-complete-genome_1220
TGTACCTTAGAGGAGTCAGCAGAAGCTTGCATGGGATCTGGCCAGAAAAAATATGCAAAGGAGTCCCCACCTACCTGGCC
>AY578687-Classical-swine-fever-virus-isolate-BRESCIAX,-complete-genome_854
TTACCAGTTGTTCTGATGATGGTGCAAGTGCAAGTAAAGAGAAGAAACCAGATAGGATCAACAAGGGTAAATTAAAGATA
>AY578687-Classical-swine-fever-virus-isolate-BRESCIAX,-complete-genome_1830
TGGTGCCTATGCCCTATCACCTTATTGTAATGTGACAAGCAAAATAGGGTACATATGGTACACTAACAACTGTACCCCGG
>AY578687-Classical-swine-fever-virus-isolate-BRESCIAX,-complete-genome_1708
GTAGATGGAATGACCAACACTATAGAGAGAGCCAGGCAGGGAGCCGCGAGGGTGACATCTTGGCTAGGGAGGCAACTCAG
>AY578687-Classical-swine-fever-virus-isolate-BRESCIAX,-complete-genome_1647
GGATATCTTATATGGGGATCATGAGTGTGGCAGTCTACTCCAGGATACGGCTCTATACCTAGTAGATGGAATGACCAACA
>AY261360-African-swine-fever-virus-isolate-Kenya-1950,-complete-genome_14213
AAAACCTTATTTTTGCAAACCCCGTGTCGACAGTTCCAGCAGAAGTCACAAGATCTTGCATAGGTGCACCAATACTCAAG
>KC171643-Rabies-virus-isolate-08F40,-complete-genome_1952
AGACTACTGGCCGAGAACTCAAGAAGGAGACTACATCCATTTCTTCCCAGAGAGACAGCCAATCTTCGAAAGCCAGGATG
>KC171643-Rabies-virus-isolate-08F40,-complete-genome_1891
TCTTATGTTGCGGTCAACTTTCCTAACCCTCCAGGGAGGTCTTCGGAGGACAAATCAACCCAGACTACTGGCCGAGAACT
>KC171643-Rabies-virus-isolate-08F40,-complete-genome_1769
GGGAGGACCCTAACGTCCTCTTCCAGTCATACCTGGACAATGTTGGAGTCCAGATAGTCAGACAAATGAGATCAGGGGAA
>KC171643-Rabies-virus-isolate-08F40,-complete-genome_2196
GCAGTTAAAAATGAACCTCGATGACATAGTTAAAGAGGCAAAAAATGTGCCAGGTGTTGCCCGTCTAGCCCATGATGGAT
>KC171643-Rabies-virus-isolate-08F40,-complete-genome_2074
GCCACCAACGAGGAGGATGATCTATCAGTGGAAGCTGAGATTGCTCACCAAATTGCTGAAAGCTTTTCCAAGAAATACAA
>KC171643-Rabies-virus-isolate-08F40,-complete-genome_2013
ATCTTCGAAAGCCAGGATGGCGGCTCAAGCTGCCTCCGGTCCTCCAGCTCTCGAATGGTCTGCCACCAACGAGGAGGATG
>KC171643-Rabies-virus-isolate-08F40,-complete-genome_1708
CTTGGCGGGGTGACCACAGCGGGGGAAGGCAAGTATCGGGAAGACTTTCAGATGGATGAAGGGGAGGACCCTAACGTCCT
>KC171643-Rabies-virus-isolate-08F40,-complete-genome_1220
ACGGAACGGTCAACTCGGATGACGAGGACTGTTTTTCTGGTGAAACCAGAAGCCCCGAAGCTGTTTATGCCCGAATCATG
>KC171643-Rabies-virus-isolate-08F40,-complete-genome_1098
CTATCTGGGAGAGGAGTTCTTCGGGAAAGGAACGTTCGAGAGAAGATTCTTCAGAGATGAGAAAGAACTTCAAGAGTATG
>APHA12CDR-Foot-&-mouth-disease-virus-A12;-L,-P2,-and-P3-polypeptide-coding-region_3050
ACCTGGGTGCCCAACGGTGCCCCCGAGGCAGCCCTGTCAAACACCGGCAACCCCACTGCCTACAACAAGGCACCGTTCAC
>KC171643-Rabies-virus-isolate-08F40,-complete-genome_1647
GGTGGACAATCTCCCTGAGGACATGAGGCGGCTCCAGCTGGACGATAAAGAACCTTCTAACCTTGGCGGGGTGACCACAG
>AY568569-Classical-swine-fever-virus-strain-0406/CH/01/TWN,-complete-genome_7686
GCAGATCACATAAAACAAGCGGCTACAGACTTGGTCGTCTACTATATCATCAACAGACCTCAGTTCCCAGGAGACACAGA
>KC171643-Rabies-virus-isolate-08F40,-complete-genome_1403
CATACTCTAGTGACTCATAAGGAGTTGAATAACGGGATACAAGAGATCTATAGACTGTGTATATCCTTCATGAAAAAAAC
>KC171643-Rabies-virus-isolate-08F40,-complete-genome_2867
GCCGACTCCAGGGGCCCCCTAGAGGGAGAGGAATTGGAATACTCTCAAGAGATCACTTGGGATGACGACACCGAATTTGT
>AY568569-Classical-swine-fever-virus-strain-0406/CH/01/TWN,-complete-genome_9638
CACCCTAGAGGCATTAAGTCTGGGTAAGCCTAAGAAAAGAGACATAACCAAGACAGAAGCACAATGGTTGTTATGCCTCG
>KC171643-Rabies-virus-isolate-08F40,-complete-genome_2745
CTGGAAATCATAGAATGATCGGGTTAGTCAAGGTTGTTATTGGACTGGCTCTCTCAGGAGCCCCCGTCCCAGAGGGCATG
>CY096061|A/rosy_billed_pochard/Argentina/CIP051_269/2007|H6N8|4_819
GTCAACACCAGAAGTAAAGGAGCCGTTTTCAAGTCAGATTTACCGATCGAGAACTGTGATGCCACATGCCAGACTATTGC
>AY568569-Classical-swine-fever-virus-strain-0406/CH/01/TWN,-complete-genome_10126
ATGTCAAGCTGAGGGAGTTGGTAGATGAACATAAGATGAAGACCATATGTGGCGGTTCAGGCCTAAGCAAGCACAACGAA
>AY568569-Classical-swine-fever-virus-strain-0406/CH/01/TWN,-complete-genome_9882
GTTGGCGCTAAAGTATACTCTATGAAGCTGAGTAACTGGGTGATACAAGAAGAGAATAAACAGGGCTGCTTAGCCCCCTT
>AY261360-African-swine-fever-virus-isolate-Kenya-1950,-complete-genome_32757
AACCTACGCGCAGATAGAACAATGCTTATTCGTGGCAATAAAAACAAACGCTTCCAAGAAAACCTTGAATTTACTATTAT
>AY261360-African-swine-fever-virus-isolate-Kenya-1950,-complete-genome_32574
TCATTTAGATATTCGCATACTTTCAAGGCTACAACTTCTACATAAGGTGACAGCCAAAGGATACTTGGACTTTATCCTAG
>AY261363-African-swine-fever-virus-isolate-Pretorisuskop/96/4,-complete-genome_29219
AACAATGATAATTTAGATATTATTCTAACACAAGCTGTAACATATAACCATAGAAAAATTTTAACCTATTACATTCCTCA
>CY005580|A/duck/Hong_Kong/342/1978|H5N2|3_1674
CGGACTGCAATAGGCCAAGTGTCAAGGCCCATATTCCTATACGTGAGGACCAATGGGACCTCCAAGATCAAGATGAAATG
>KC171643-Rabies-virus-isolate-08F40,-complete-genome_2684
CCAAATGGTTACTCGTTCAGGATCTTGCGCCATATTCTGAGATCATTCGACGAGATATATTCTGGAAATCATAGAATGAT
>CY005580|A/duck/Hong_Kong/342/1978|H5N2|3_1178
AGATGTGAGTGATCTAAAACAATATGACAGTGACGAACCAAAGCCTAGATCGCTAGCAAGCTGGATCCAGAGTGAATTCA
>KC171643-Rabies-virus-isolate-08F40,-complete-genome_2379
CGATCTGAATCGCTATGTATCCAGCCAACTAATCTGTTGAACTTTGCCCCGACAGACAATAGAATCTGAGAAGCTCTGAA
>AY578687-Classical-swine-fever-virus-isolate-BRESCIAX,-complete-genome_10614
AAATAAAGTAGAAGAGATTATTGACAATCTGAAAAAGGGTAGAAATATCAAATACTATGAAACCGCAATCCCAAAAAATG
>KC171643-Rabies-virus-isolate-08F40,-complete-genome_3721
TTACCCTGACTACCACTGGCTTCGAACTGTCAAAACCACGAAGGAATCCCTAGTCATCATATCCCCAAGTGTAGCGGACC
>AY578687-Classical-swine-fever-virus-isolate-BRESCIAX,-complete-genome_10187
ACAATGAATGGGTAATTGGCAAGATCAAATACCAGGGCAACCTGAGGACCAAACACATGTTGAACCCCGGCAAGGTGGCA
>AY578687-Classical-swine-fever-virus-isolate-BRESCIAX,-complete-genome_11041
ACTATGCATATGTCAGAAGTACCCGTAATCACTGCTGATGGGGAGGTGTATATAAGGAAAGGGCAAAGAGGTAGTGGACA
>AY578687-Classical-swine-fever-virus-isolate-BRESCIAX,-complete-genome_10919
TGGCAGTGAGCTTCGACACTAAGGCGTGGGACACCCAGGTGACCACAAATGATCTGGAGCTGATAAAGGACATACAAAAG
>AY578687-Classical-swine-fever-virus-isolate-BRESCIAX,-complete-genome_10675
ACCGCAATCCCAAAAAATGAAAAGAGGGATGTCAATGATGACTGGACCGCAGGTGACTTTGTGGACGAGAAGAAACCCAG
>AY578687-Classical-swine-fever-virus-isolate-BRESCIAX,-complete-genome_10126
AGGGAGTTGGTAGAGGAACACAAGATGAAAACATTGTGTCCCGGATCAAGTCTGCGTAAGCACAATGAATGGGTAATTGG
>AY578687-Classical-swine-fever-virus-isolate-BRESCIAX,-complete-genome_9699
GCGCCTCGAAGACCAAATGGAAGAGCTACCCGATTGGTTCGCAGCCGGGGAACCCATTTTTTTAGAGGCCAATATTAAAC
>AY578687-Classical-swine-fever-virus-isolate-BRESCIAX,-complete-genome_9394
CACGAAGCCATACAAAGCGCAGATGAAAGGCCCTCTGTGTTGATATTGGGGTCTGATAAAGCCACCTCTAATAGAGTGAA
>AY578687-Classical-swine-fever-virus-isolate-BRESCIAX,-complete-genome_9272
CTACAGGGGAGACCCCAACAACGTTCACCAGCTCAGGTCCAGACCCGAAAGGCCAACAAGTTTTAAAACTGGGAGTAGGT
>AY578687-Classical-swine-fever-virus-isolate-BRESCIAX,-complete-genome_9943
ACCCCCTTATTTGAAGAGCTCCTACAGCAGTGTCCACCCGGAGGCCAAAACAAAACTGCACATATGGTCTCTGCTTACCA
>AY578687-Classical-swine-fever-virus-isolate-BRESCIAX,-complete-genome_9821
AGAAAGCCAAACAATTGGGGGCTACAGACTCTACAAAGATATCCAAGGAGGTTGGTGCAAAAGTATATTCTATGAAATTG
>AY578687-Classical-swine-fever-virus-isolate-BRESCIAX,-complete-genome_9760
TTAGAGGCCAATATTAAACATGACAGGTATCATCTGGTAGGGGATATAGCTACTATCAAAGAGAAAGCCAAACAATTGGG
>AY261363-African-swine-fever-virus-isolate-Pretorisuskop/96/4,-complete-genome_25986
TTTGGCGAGGGTCTGCAGAGAGAGGACCATGTTTCCTTTTTTTTGAAAAAATCAAATTAAAAAAAATCATGCTTGTTTAG
>AY578688-Classical-swine-fever-virus-isolate-RUCSFPLUM,-complete-genome_4758
GTTTATGGGATGCCGAAGTTGGTTGGCCTAGTCAAGGCAGCAACCCTGAGTAAAAATAAACATTGTATATTGTGCACCGT
>AY578688-Classical-swine-fever-virus-isolate-RUCSFPLUM,-complete-genome_1220
CCAGCACGCTATGTACCGTAGAGGGGTTAACAGAAGCTTGCATGGGATCTGGCCGGAAAAAATATGCAAAGGAGTCCCCA
>AY261363-African-swine-fever-virus-isolate-Pretorisuskop/96/4,-complete-genome_25925
GGCCATAACATTTTAAAAAATGAGGGTGGCATTTGGTCGGGCGTTGTCCGGCTAACACTTTTTTGGCGAGGGTCTGCAGA
>KC171643-Rabies-virus-isolate-08F40,-complete-genome_3843
ACGGAAAGTGCTCAGGAATAACGATATCCTCTACCTACTGCCCTACCAACCATGATTACACTATCTGGCTCCCTGAGAAT
>KC171643-Rabies-virus-isolate-08F40,-complete-genome_3782
TCCCCAAGTGTAGCGGACCTGGACCCATACGATAAATCCCTTCACTCTAGAGTCTTTCCTAACGGAAAGTGCTCAGGAAT
>AY578687-Classical-swine-fever-virus-isolate-BRESCIAX,-complete-genome_12017
TGAGAGTCATGATGATGACCCTGATAGGGAGAGGGGTATGAGTGCGGGTGACCCGCGATCTGGACCCGTCAGTAGGACCC
>AY578687-Classical-swine-fever-virus-isolate-BRESCIAX,-complete-genome_11529
AGCAGTAGCATTCAGCTTCCTGCTAATGTATTCCTGGAACCCACTAATCAGAAGGATTTGCTTATTGGTACTATCAACTG
>AY578687-Classical-swine-fever-virus-isolate-BRESCIAX,-complete-genome_11224
AAAATTCATGTGTGCGGGGACGATGGTTTCCTGATCACAGAGAGAGCTCTCGGCGAGAAATTCGCAAGCAAGGGAGTCCA
>AY578687-Classical-swine-fever-virus-isolate-BRESCIAX,-complete-genome_11102
GGCAAAGAGGTAGTGGACAGCCCGACACAAGCGCAGGCAACAGCATGCTAAATGTGTTAACAATGGTTTATGCCTTCTGC
>AY578687-Classical-swine-fever-virus-isolate-BRESCIAX,-complete-genome_11895
AGGCCACACCCTGCAAGGGAGACATTATGAAGAACTGGTGTTGGCAAGAAAACAGATCAACAGCTTCCAAGGGACAGACA
>AY578687-Classical-swine-fever-virus-isolate-BRESCIAX,-complete-genome_11834
GGTTAGTCAATGCAGACAGACTGGTGAGTAGTAAGACTGGAAATAGGTATGTACCTGGAGAAGGCCACACCCTGCAAGGG
>AY578687-Classical-swine-fever-virus-isolate-BRESCIAX,-complete-genome_11590
TTATTGGTACTATCAACTGAACTGCAAGTGAAACCAGGGAAGTCAACCACTTACTATTATGAAGGGGACCCGATATCTGC
>AY578687-Classical-swine-fever-virus-isolate-BRESCIAX,-complete-genome_9089
CTGCCGTTACGGTCACAACCTGGCTGGCTTACACATTTGTAAATGAAGATATAGGGACCATAAAACCAGCCTTCGGGGAG
>CY096064|A/rosy_billed_pochard/Argentina/CIP051_269/2007|H6N8|7_455
GCAGATTGCTGACTCTCAGCATCGGTCTCACAGACAGATGGTGACAACAACTAACCCACTAATCAGACACGAGAACAGGA
>AY578687-Classical-swine-fever-virus-isolate-BRESCIAX,-complete-genome_4575
CAACTTCATCTCGAGACTTGTAGCCGCTCTGATTGAAGCCAATTGGGCCTTTGACAACGAAGAAGTTAGAGGTTTAAAGA
>AY578687-Classical-swine-fever-virus-isolate-BRESCIAX,-complete-genome_4453
ATCAAAGCCATACTCATAAGTTGCATCAGCAATAAGTGGCAATTTATATATCTATTGTACTTGATATTCGAAGTGTCTTA
>AY578687-Classical-swine-fever-virus-isolate-BRESCIAX,-complete-genome_6283
GACATAGCTGGACTAAAGATACCAGTAGAGGAGATGAAGAGTAACATGCTGGTCTTTGTGCCCACAAGGAACATGGCTGT
>CY096060|A/rosy_billed_pochard/Argentina/CIP051_269/2007|H6N8|3_1891
GATCAATAGGGAAAGTATGTCGAACCTTGTTGGCAAAATCTGTGTTCAACAGCCTGTATGCATCCCCGCAACTAGAGGGG
>AY578687-Classical-swine-fever-virus-isolate-BRESCIAX,-complete-genome_5917
TACCAATATATGAGACAAAAACACCCAAGCATAGCATTCAACTTGAGGATAGGGGAGATGAAGGAAGGGGACATGGCCAC
>AY578687-Classical-swine-fever-virus-isolate-BRESCIAX,-complete-genome_4392
GGTGTACCTTTTCCCATCAAAACAAAAGACAGGTACAATAACAGGTACTATGTTGCCATTGATCAAAGCCATACTCATAA
>APHA12CDR-Foot-&-mouth-disease-virus-A12;-L,-P2,-and-P3-polypeptide-coding-region_1891
GCTTACCCTCTTCCCACACCAGTTCATTAGCCCCAGAACTAACATGACTGCCCACATCACGGTTCCGTATCTTGGTGTGA
>AY578687-Classical-swine-fever-virus-isolate-BRESCIAX,-complete-genome_3416
ATGTGACCGACCGCCACTCAGATTACTTCGCAGAATTCATTGTCTTGGTGGTGGTGGCACTGTTGGGAGGAAGATATGTC
>AY578687-Classical-swine-fever-virus-isolate-BRESCIAX,-complete-genome_3233
ATGAAAGACTAGGCCCTATGCCATGCAGGCCTAAGGAGATCGTCTCTAGTGCGGGACCTGTAAGGAAAACTTCCTGTACA
>AY578687-Classical-swine-fever-virus-isolate-BRESCIAX,-complete-genome_4331
TGTGGAAGACCAACTTCAAGAGGGTAAATGACATATACGAAGTTGACCAAGCTGGTGAGGGGGTGTACCTTTTCCCATCA
>AY578687-Classical-swine-fever-virus-isolate-BRESCIAX,-complete-genome_3965
TGCTAACCTGGACCTACATTAGTGACTATTATAAATACAAGACCTTGCTACAGTACCTTATTAGCACAGTGACAGGTATC
>AY578687-Classical-swine-fever-virus-isolate-BRESCIAX,-complete-genome_3904
ACGGCTAAGATAACTAATGGACTTAGTACAGATCTAGCCATAGCTACAGTGTCAACAGCTTTGCTAACCTGGACCTACAT
>CY096065|A/rosy_billed_pochard/Argentina/CIP051_269/2007|H6N8|8_704
GGCTGATTGCTGAATGCAGGAACGTGTTGACAAAAACAGAAAACAGCTTTGAGCAAATAACGTTCTTACAAGCATTGCAA
>AY578687-Classical-swine-fever-virus-isolate-BRESCIAX,-complete-genome_8052
TGTGGGTATAGCGGTCATGCTAGGGGTGGGGGCCGTAGCGGCCCACAATGCAATCGAAGCCAGTGAGCAGAAGAGAACAC
>CY096065|A/rosy_billed_pochard/Argentina/CIP051_269/2007|H6N8|8_758
AAATAACGTTCTTACAAGCATTGCAACTCTTACTCGAGGTTGAAAGTGAAATAAGGACATTCTCTTTTCAGCTTATTTAA
>AY578687-Classical-swine-fever-virus-isolate-BRESCIAX,-complete-genome_9028
CACAACCTTACCCGGCTGATCGAATTGGTACACAAGAATAACTTGGAAGACAAAGAGATTCCTGCCGTTACGGTCACAAC
>CY096065|A/rosy_billed_pochard/Argentina/CIP051_269/2007|H6N8|8_640
TCCCTCCAAAACAGAAACGCTACATGGCGAGAAGAATTGAGTCAGAAATTTGAAGAGATCAGGTGGCTGATTGCTGAATG
>AY578687-Classical-swine-fever-virus-isolate-BRESCIAX,-complete-genome_8540
GGCTTCCCCAAGATAATTTCCTCCGAGTGGAGACAAAATGCCCCTGTGGTTACAAGATGAAAGCAGTTAAGAATTGTGCT
>AY578687-Classical-swine-fever-virus-isolate-BRESCIAX,-complete-genome_7503
CTATGTAAAGAAGTTCATGGAGGCACTGGCGGACAGCAAAGAAGACATCATAAAATATGGGTTGTGGGGGACGCACACAA
>AY578687-Classical-swine-fever-virus-isolate-BRESCIAX,-complete-genome_6649
GGGAGAGTGAAGCCTGGGAGATACTACAGGAGTCAAGAAACCCCCGTTGGTTCCAAAGATTACCATTACGACCTACTGCA
>AY578687-Classical-swine-fever-virus-isolate-BRESCIAX,-complete-genome_6466
GTGGTGGTAGCAACCAACGCAATAGAATCAGGTGTTACTCTCCCAGACTTGGATGTGGTCGTCGACACAGGGCTTAAGTG
>AY578687-Classical-swine-fever-virus-isolate-BRESCIAX,-complete-genome_6344
CCACAAGGAACATGGCTGTAGAGACGGCAAAGAAACTGAAAGCTAAGGGTTATAACTCAGGCTACTATTATAGTGGAGAG
>AY578687-Classical-swine-fever-virus-isolate-BRESCIAX,-complete-genome_7381
GTGCAGAGATGTATGGAAGCTATGACTAATTATGCAAGAGATGGCATCCAATTCATGAAGTCTCAGGCACTGAAAGTGAA
>AY578687-Classical-swine-fever-virus-isolate-BRESCIAX,-complete-genome_7015
ACCTTCCTCAACGCAAGAAAGCTGGGGGATGATGTACCTCCCTACGTGTATGCCACAGAGGATGAGGACTTAGCGGTAGA
>AY578687-Classical-swine-fever-virus-isolate-BRESCIAX,-complete-genome_6893
TAATGGCCAGGACTGACCACCCAGAACCAATCCAACTGGCGTACAACAGCTACGAAACGCAGGTGCCAGTGCTATTCCCA
>KU160959|A/duck/Hubei/S2114/2012|H4N8|8_128
AAGGGGGAGAGGCAGCACTCTTGGTCTGGATATCGAGACAGCTACTCGCGCGGGAAAGCAGATAGTGGAGCGGATTCTGG
>KC152048-Newcastle-disease-virus-isolate-GD450/2011,-complete-genome_12505
TCAAATAAGTTTATGTATGATCCTAGCCCTATTTCAGAGAGAGATTTTGCAAGACTTGACTTAGCTATCTTTAAGAGTTA
>JQ685918-Rabies-virus-isolate-OR05506,-complete-genome_1464
CATCCTTCACGAAAAAAACTAACACCCCTCCTCCCGAACCACCTCAGACATGAGCAAGATTTTTGTCAACCCAAGTGCGA
>KC152048-Newcastle-disease-virus-isolate-GD450/2011,-complete-genome_12383
CCAAAACATATGATGAAATCACACTACACCTCCACAGTAAATTTAGTTGCTGTATCCGAGAAGCGCCTGTTGCGGTTCCC
>CY014619|A/duck/Hong_Kong/562/1979|H10N9|4_0
AGCAAAAGCAGGGGTCACAATGTACAAAGTAGCAGTAATAATTGTGCTCCTTGGAGCAGTGAGAGGTCTTGACAAAATCT
>KM061380-Suid-herpesvirus-1-isolate-ZJ01,-complete-genome_119072
ACCTCCAGCGACCTCGACAACATCGAGATCGAGGTCGTGGGCTCGCCCCGCCGCTCCGGGCGCCGGCGACGGCGAGGAGG
>KC152048-Newcastle-disease-virus-isolate-GD450/2011,-complete-genome_12566
TAGCTATCTTTAAGAGTTACGAGCTTAATCTGGAGTCATATTCCACATTGGAGTTAATGAACATTCTTTCAATATCTAGC
>KC152048-Newcastle-disease-virus-isolate-GD450/2011,-complete-genome_12139
GAGTACCTTCGGCTATTGTCACCTCTGCCCACGGCTGGGAATCTCCAACATAGATTAGACGATGGCATAACCCAGATGAC
>CY111587|A/rosy_billed_pochard/Argentina/CIP051_559/2007|H9N2|1_310
CAACAACAAGCACAGTTCACTACCCAAAGGTGTATAAAACTTATTTCGAGAAAGTTGAGAGACTGAAACACGGAACCTTT
>KC152048-Newcastle-disease-virus-isolate-GD450/2011,-complete-genome_11773
GGGGGTAGGAAGATACTAGGTGTATCTAACCCCGATACCATAGAGCTTGTAGAGGGAGAGATTCTCAGTGTCAGCGGAGG
>AY261361-African-swine-fever-virus-isolate-Malawi-Lil-20/1-(1983),-complete-genome_55693
GAGGCTTAATGCTCCTAATCTCAAGTACGGCCTATGGGTCCCTGACCTATTTATGGAAATTCTTGAAGACCAAATACACA
>KC152048-Newcastle-disease-virus-isolate-GD450/2011,-complete-genome_12078
CAACGAAGTAAACTGGACTGCTGCTCTAAAGATCGCAAGGTCTAGATGCAACATAAGTTCAGAGTACCTTCGGCTATTGT
>CY111587|A/rosy_billed_pochard/Argentina/CIP051_559/2007|H9N2|1_186
ATCATGGAAATGATCCCTGAGAGGAACGAACAAGGCCAGACACTGTGGAGCAAAACAAACGACGCAGGGTCCGACAGAGT
>KC152048-Newcastle-disease-virus-isolate-GD450/2011,-complete-genome_11895
TCATCTTCCAAGCAATATAGAGCTGACTGATGACACCAGCAGAAATCCCCCGATGAGAGTACCATATCTTGGTTCGAAAA
>DQ064362|A/chicken/Guangdong/6/97|H9N2|4_868
CTGATTTAAACAGTGGTAGCTGTGTAGTGCAATGTCAAACAGAAAGAGGTGGCTTAAATACTACTTTGCCATTCCACAAT
>DQ064362|A/chicken/Guangdong/6/97|H9N2|4_186
CACACAGAGCACAATGGGATGCTGTGTGCAACAAATCTGGGACGTCCTCTTATTCTAGACACTTGCACCATTGAAGGACT
>KC152048-Newcastle-disease-virus-isolate-GD450/2011,-complete-genome_12871
GACCTATACAAGAACATGCCAGGGATTCTACTATCCAATATTGCGACTACCATATCCCATCCCATCATTCATTCAAGGTT
>KC152048-Newcastle-disease-virus-isolate-GD450/2011,-complete-genome_13237
CTCACTGAGTACCTATTGTCAGATGCTGTGAAACCGTTGCTTAGGTACGAACAAGTAAGCTCTATCATGTCCCCCAACAT
>CY005650|A/duck/Hong_Kong/562/1979|H10N9|3_248
ATTTGAGATAATTGAAGGAAGAGACCGGACAATGGCCTGGACGGTGGTGAATAGCATCTGCAATACCACAGGGGCCGAGA
>KC152048-Newcastle-disease-virus-isolate-GD450/2011,-complete-genome_13176
TGCTACAACAAGAGAAATCCCAAAAATAAGGGGCCTATCAGCAGAAGAGAAGTGTTCAGTACTCACTGAGTACCTATTGT
>CY111588|A/rosy_billed_pochard/Argentina/CIP051_559/2007|H9N2|2_305
CTTTGAAAACTCGTGTCTCGAAACGATGGAGGTTGTTCAGCAAACAAGGGTTGACAAGCTGACCCAAGGTCGCCAGACCT
>DQ064415|A/chicken/Guangdong/56/01|H9N2|6_315
TTTTTCCAAGGACAACTCAATTAGGCTCTCCGCAGGTGGAGATATTTGGGTGATCAGAGAACCTTATGTATCATGCGGTC
>CY005648|A/duck/Hong_Kong/562/1979|H10N9|5_558
CTCCCGAGGAGATCGGGTGCTGCTGGTGCAGCAGTAAAGGGAGTTGGGACAATGGTGATGGAGCTCATTCGGATGATAAA
>CY005648|A/duck/Hong_Kong/562/1979|H10N9|5_868
GTCTGCCTGCCTGTGTATATGGACTTGCAGTGGCTAGTGGATACGACTTTGAGAGAGAGGGATACTCTCTGGTCGGAATA
>KC152048-Newcastle-disease-virus-isolate-GD450/2011,-complete-genome_12810
TTCTTATCAACTTTATTATCTGAGAGTGAGAGGCCTAAACAACATTGTCCTATACATGAGTGACCTATACAAGAACATGC
>JQ685918-Rabies-virus-isolate-OR05506,-complete-genome_732
TTCAGCAATTAGAGTGGGAACAGTTGTTACGGCTTATGAGGACTGCTCAGGGTTGGTGTCATTTACAGGGTTTATAAAGC
>DQ064497|A/chicken/Guangdong/6/97|H9N2|3_1240
GGATCCAGAGTGAATTTAACAAGGCATGTGAGCTGACTGATTCAAGCTGGGTTGAACTTGACGAAATAGGAGAAGATGTT
>AY562991-Newcastle-disease-virus-isolate-chicken/N.-Ireland/Ulster/67,-complete-genome_6283
AAAAAACTGCCGGATGTAGATGACCAAAGGGCAACATACGGGTAGAACGGTCAGAGAGGCCGCCCCTCAATCGGGAGCCG
>JQ685918-Rabies-virus-isolate-OR05506,-complete-genome_3416
TCCCATCGACATACATCACCTCAGTTGCCCTAACAATTTGGTTGTGGAGGACGAGGGATGCAACAGTCTGTCAGGGTTTT
>JQ685918-Rabies-virus-isolate-OR05506,-complete-genome_3538
TGAATGGGTTCACTTGTACCGGAGTCGTGACAGAAGCTGAGACCTACACCAACTTCGTTGGTTATGTCACCACCACATTC
>CY111587|A/rosy_billed_pochard/Argentina/CIP051_559/2007|H9N2|1_1798
TCCAGCAAATGAGAGATGTGCTCGGGACATTTGATACTGTCCAAATCATAAAATTGCTCCCATTTGCAGCTGCGCCTCCG
>KC152048-Newcastle-disease-virus-isolate-GD450/2011,-complete-genome_11041
ATTACTCACAGCTCGCAACCAGACTCTAGCCAGCCTTGGATCGAGGATATCTCTTTCGTACACTCATATGTGTTAACTCC
>KC152048-Newcastle-disease-virus-isolate-GD450/2011,-complete-genome_10126
CAGGGGAACGGGGTCATTCAGGATAGTATATCCTTGACTAAGAGTATGTTAGCGATGAGTCAGCTGTCCTTTAACAGCAA
>APHA12CDR-Foot-&-mouth-disease-virus-A12;-L,-P2,-and-P3-polypeptide-coding-region_6893
TTCGCCCAGTACAGAAATGTGTGGGACGTGGACTACTCAGCCTTTGATACTAACCACTGCAGTGATGCTATGAACATCAT
>JQ685918-Rabies-virus-isolate-OR05506,-complete-genome_3599
TTATGTCACCACCACATTCAAGAGAAAACACTTCCGTCCGATGCCAGATGCATGCAGAGCTGCATACAGTTGGAAGATGG
>CY111587|A/rosy_billed_pochard/Argentina/CIP051_559/2007|H9N2|1_2046
ACTGCTGGGGTGGAATCTGCTGTGCTAAGAGGGTTTCTGATCTTGGGGAAAGAAGACAAAAGATACGGACCGGCACTGAG
>AY261360-African-swine-fever-virus-isolate-Kenya-1950,-complete-genome_110715
TCATGTTCTTTTTTATAAAAAGAGTTGGGATCACCGTTGGACCGTAGATGGTTAATCAGGCGATCTACTTGCTTCGTGCT
>KC152048-Newcastle-disease-virus-isolate-GD450/2011,-complete-genome_9638
ATACAATATATGGAAAGGTCATCGGGCAGCTACATGCCGATTCAGCAGAGATCTCACACGATGTCATGTTGAGAGAGTAC
>KC152048-Newcastle-disease-virus-isolate-GD450/2011,-complete-genome_10004
ACTCACTTAAAGAGAAGGAGGTGAAGGTGAATGGGAGGATTTTTGCTAAGTTAACAAAGAAGCTGAGGAACTGCCAGGTG
>CY111587|A/rosy_billed_pochard/Argentina/CIP051_559/2007|H9N2|1_1922
AGGATCGGGCATGAGAATACTTGTAAGGGGCAATTCTCCTGTGTTCAATTACAACAAAGCCACTAAACGTCTAACTGTGC
>KC152048-Newcastle-disease-virus-isolate-GD450/2011,-complete-genome_9882
GGCGACTTCAACTAACCGCCTTTTGATAGAGTTTTTAGAATCAAATGATTTTGATCCATACAAGGAGATGGAATACTTGA
>KC152048-Newcastle-disease-virus-isolate-GD450/2011,-complete-genome_11346
AAATATCGTCCTCAAGAAACACACACAGAAAGTCTTATTTGAGACTTGCTCAAACCCCCTATTGTCCGGGGTACATACGG
>KC152048-Newcastle-disease-virus-isolate-GD450/2011,-complete-genome_11285
GAGATTGGGCCAGCCTATGCAATGACCCATATTCGTTCAATTTCGAGACTGTTGCAAGCCCAAATATCGTCCTCAAGAAA
>APHA12CDR-Foot-&-mouth-disease-virus-A12;-L,-P2,-and-P3-polypeptide-coding-region_6527
CTCGATGCCATGGAGTCGGACACCGCGCCTGGCCTCCCCTGGGCCTTCCAGGGGAAGCGCCGCGGCGCGCTCATTGACTT
>KC152048-Newcastle-disease-virus-isolate-GD450/2011,-complete-genome_11712
TAATATGTGTTCACTGACGCTAGCAGATTATGCCCGGAGCAGGAGCTGGTCACCTTTGACAGGGGGTAGGAAGATACTAG
>CY111587|A/rosy_billed_pochard/Argentina/CIP051_559/2007|H9N2|1_496
TAGTCTTCCCAAATGAAGTGGGTGCAAGAATACTGACTTCTGAATCACAACTGGCCATAACCAAGGAGAAGAAGGAAGAA
>APHA12CDR-Foot-&-mouth-disease-virus-A12;-L,-P2,-and-P3-polypeptide-coding-region_6466
CGTACTGGGTACAGCAAATGCCCCACTGAGCATTTACGAGGCAATCAAAGGCGTCGACGGGCTCGATGCCATGGAGTCGG
>JQ685918-Rabies-virus-isolate-OR05506,-complete-genome_2562
CGGCTCCTCCAGATGATGATGATCTGTGGTTACCCCCTCCGGAATATGTTCCGTTGAAGGAGCTCACGGGCAAGAAAAAC
>KC152048-Newcastle-disease-virus-isolate-GD450/2011,-complete-genome_11102
ACTCATATGTGTTAACTCCTGCTCAGCTTGGGGGTCTGAGTAACCTTCAGTACTCCAGGCTCTACACAAGGAATATTGGT
>CY111587|A/rosy_billed_pochard/Argentina/CIP051_559/2007|H9N2|1_1550
AGTAAGTGAAACAGAAGGAACAGAGAAACTGACAATAACATATTCATCATCAATGATGTGGGAAATTAACGGACCAGAAT
>AY562991-Newcastle-disease-virus-isolate-chicken/N.-Ireland/Ulster/67,-complete-genome_4880
AACAGGGACGCCTTATAGGCGCCATTATCGGCGGTGCAGCTCTCGGGGTTGCAACCGCTGCACAGATAACAGCAGCTTCG
>CY111587|A/rosy_billed_pochard/Argentina/CIP051_559/2007|H9N2|1_1054
TGAAGATAAGAGTGCATGAAGGATATGAAGAATTCACAATGGTAGGGCGACGAGCTACAGCCATACTAAGGAAGGCAACA
>JQ685918-Rabies-virus-isolate-OR05506,-complete-genome_2806
CCCAGTCCCTGAAGGTATGAACTGGGTGTACAAATTGAGGAGAACTCTTATCTTCCAATGGGCTGATTCCAGGGGCCCGC
>JQ685918-Rabies-virus-isolate-OR05506,-complete-genome_2867
GCTGATTCCAGGGGCCCGCTAGAGGGGGAGGAGTTAGAATACTCTCAGGAAATTACCTGGGATGATGACACTGAATTTGT
>CY067697|A/rosy_billed_pochard/Argentina/CIP051_557/2007|H6N2|7_520
GACACGAGAACAGGATGGTGCTGGCCAGTACCACGGCTAAGGCCATGGAGCAAATGGCAGGATCGAGTGAACAGGCAGCA
>CY067696|A/rosy_billed_pochard/Argentina/CIP051_557/2007|H6N2|6_1024
ACGAGAGAGGGAACCCAGGGGTAAAAGGGTGGGCCTTTGACAGTGGGAATGATGTTTGGATGGGGAGGACAATCAGCAAA
>CY067696|A/rosy_billed_pochard/Argentina/CIP051_557/2007|H6N2|6_1088
GAGGACAATCAGCAAAGATTCACGATCAGGCTATGAGACCTTTAGGGTCATTGATGGATGGGCCACACCTAATTYTAAGT
>KM061380-Suid-herpesvirus-1-isolate-ZJ01,-complete-genome_117242
CGACGGCGACGGCGACAGCAGCGGGGACGAGGACACCGACGATGACGGGGGGCTGACGCGGCAGGCCGCGTCGCGCATCG
>APHA12CDR-Foot-&-mouth-disease-virus-A12;-L,-P2,-and-P3-polypeptide-coding-region_5246
GGTGCCAGCACTGTTGGTTTCAGAGAGAGAACTCTAACGGGTCAAAGGGCGTGTAATGACGTGAACTCCGAGCCTGCCCG
>JQ685916-Rabies-virus-isolate-FL1010,-complete-genome_7442
TTGGACATGTCAAACGGACCGACATGCTGGAACGGCCAAGATGGCGGACTGGAGGGTCTGCGACAGAAGGGCTGGAGTCT
>CY067696|A/rosy_billed_pochard/Argentina/CIP051_557/2007|H6N2|6_1152
ACACCTAATTYTAAGTCACAGGTCAACAGGCAAATCATTGTTGACAATAACAACTGGTCTGGCTACTCTGGCATCTTYTC
>AY261360-African-swine-fever-virus-isolate-Kenya-1950,-complete-genome_110410
TTATCATAAAAGTGTTATGAAGGCCAGTGTAGTCTGGTCTATAGTTAAGAAAGGGGATTTCTCTAGTACCGTCAAACACG
>APHA12CDR-Foot-&-mouth-disease-virus-A12;-L,-P2,-and-P3-polypeptide-coding-region_5368
GCCACTCGAGCGTCAGAGACCTCTGAAAGTGAGAGCTAAGCTCCCACAGCAGGAAGGACCTTACGCTGGCCCGTTGGAGA
>CY006027|A/duck/Hong_Kong/365/1978|H4N6|4_868
ACTCCAATTCCAATAGGCTCATGTGTAAGCAAATGTCACACAGACAAAGGCTCTATCTCCACAAGTAAGCCCTTTCAAAA
>KC152049-Newcastle-disease-virus-isolate-GD1003/2010,-complete-genome_12993
TGCAGATATAGACTTCATCGAAATGTCTGCGAAACTGTTAGTCTCTTGCACTCGACGCGTGGTCTCAGGCTTATTTGCGG
>AY568569-Classical-swine-fever-virus-strain-0406/CH/01/TWN,-complete-genome_1647
GTTTCCGTGGAGGACATCTTATATGGAGACCATGAGTGTGGCAGCCTGTTCCAGGATACGGCTCTGTACCTATTAGATGG
>AY261360-African-swine-fever-virus-isolate-Kenya-1950,-complete-genome_31842
CATAAAATTGATCCTTTTTTGGGTTTAATTACTTGAAATAGTGGGTCACTGCAGGAGCTAGATGTTTTCTCTCCAGAACT
>CY067694|A/rosy_billed_pochard/Argentina/CIP051_557/2007|H6N2|4_63
GGATACCATGCCAACAATTCGACAACACAGGTGGACACAATACTTGAAAAGAATGTGACCGTCACACACTCAGTTGAGTT
>DQ064416|A/chicken/Guangdong/6/97|H9N2|6_189
AATAGAAAGGAACATAACAGAGATAGTGCATTTGAATAATACTACCTTAGAGAAGGAAATTTGTCCTAAAGTAGCAGACT
>AY568569-Classical-swine-fever-virus-strain-0406/CH/01/TWN,-complete-genome_4026
CAGTACCTCATCAGCACGGTGACTGGAATCTTCCTGATAAGGGTACTGAAGGGAATAGGCGAACTAGACCTGCACGCCCC
>KC171643-Rabies-virus-isolate-08F40,-complete-genome_732
CTCAGCGATCAGAGTGGGCACGGTAGTCACTGCTTATGAGGATTGCTCTGGGCTGGTATCGTTTACTGGGTTCATAAAAC
>KC171643-Rabies-virus-isolate-08F40,-complete-genome_671
CCAATTTCAGATTCTTGGCTGGGACCTACGACATGTTTTTCTCCCGGATTGAGCATTTATACTCAGCGATCAGAGTGGGC
>KC171643-Rabies-virus-isolate-08F40,-complete-genome_610
ATCGTGGAACATCACACTCTGATGACGACTCACAAGATGTGTGCCAATTGGAGTACTATACCCAATTTCAGATTCTTGGC
>KC171643-Rabies-virus-isolate-08F40,-complete-genome_244
GGTTTGAATGCTGCCAAGCTTGACCCTGATGATGTGTGTTCCTACTTAGCAGCCGCAATGCAGTTCTTTGAGGGGACATG
>APHA12CDR-Foot-&-mouth-disease-virus-A12;-L,-P2,-and-P3-polypeptide-coding-region_5063
GAAAACTTTGAGATTGTTGCCCTATGCTTGACCCTTCTGGCCAACATAGTGATCATGATCCGCGAAACTCGCAAGAGGCA
>AY568569-Classical-swine-fever-virus-strain-0406/CH/01/TWN,-complete-genome_3416
GTTTGACCTGGACGTGACTGACCACCACGCAGACTACTTTGCCGAATTCGTTGTCTTGGTGGTAGTGGCACTATTGGGCG
>CY067692|A/rosy_billed_pochard/Argentina/CIP051_557/2007|H6N2|2_427
TGGCTAATACTATAGAGGTCTTCAGATCGAACGGTTTGATTGCCAATGAATCAGGAAGACTAATAGATTTCCTCAAGGAT
>AY261360-African-swine-fever-virus-isolate-Kenya-1950,-complete-genome_110227
GATCCTCAGGCCCCTTCTGTAAAAGATTATACAGATCCTCAGATGCTTTATGTTTCGTACGAATTAAGGCGGGGTATAAC
>AY568569-Classical-swine-fever-virus-strain-0406/CH/01/TWN,-complete-genome_3721
AGACCATGACAGTAGCATTGCTGATGATCAGTGGGGTCGCCAAGGGTGGGAAAATAGATGGTGGTTGGCAGAGACAACCG
>CY067694|A/rosy_billed_pochard/Argentina/CIP051_557/2007|H6N2|4_1449
TTTTGGCATAAATGTGACAATGAATGTATTGAGTCTGTCAAGAATGGCACATATGACTATCCCAAATATCAGGATGAGAG
>KC152048-Newcastle-disease-virus-isolate-GD450/2011,-complete-genome_15112
TTCAGTTAGTTAACTTCGAGCAAAAGTGCACGTATTTGTCTATAGTTGTAATCCTGTCATTCACCAAATCTCTGTTTGGT
>CY067691|A/rosy_billed_pochard/Argentina/CIP051_557/2007|H6N2|1_620
GGAGAGGGAGCTAGTGAGAAAAACACGGTTCTTGCCAGTAGTTGGGGGGACCAGCAGTGTTTACATCGAAGTGCTGCATT
>KC152048-Newcastle-disease-virus-isolate-GD450/2011,-complete-genome_13664
TACTCTCCGTACCTGAAGTCAGGTGTGCAAAACATGGGAACTCTTTATACCTGGCAGAAGGAAGTGGAGCCATCATGAGC
>AY562991-Newcastle-disease-virus-isolate-chicken/N.-Ireland/Ulster/67,-complete-genome_10980
TTACTTAAACTACCTAATGAGTTGCGTGCAGACATACTTCGATTCTGAGTTTTCCATCACCAATAGCTCGCACCCTGATT
>KC152048-Newcastle-disease-virus-isolate-GD450/2011,-complete-genome_13908
CCAGGAGTTCTACCCATTGTGGAGAGAAATTGCAGAAGAAAGTGATCTGACTTCAGATAAAGCAGTGAGTTATATCACAT
>KC152048-Newcastle-disease-virus-isolate-GD450/2011,-complete-genome_13847
TTTTAAACTCGGTTGTTTATAGGAATCTACAGGCAGAAGTGCCATGTAAAGACGGTTTTGTCCAGGAGTTCTACCCATTG
>CY067691|A/rosy_billed_pochard/Argentina/CIP051_557/2007|H6N2|1_434
GGATATAAACCCCGGTCATGCAGACCTCAGTGCAAAAGAAGCGCAGGACGTAATAATGGAAGTGGTTTTCCCAAACGAAG
>APHA12CDR-Foot-&-mouth-disease-virus-A12;-L,-P2,-and-P3-polypeptide-coding-region_6161
CTTCTCAGAATGAAGGCACACGTTGACCCTGAACCACAACACGAGGGGTTAATCGTTGATACCAGAGATGTGGAAGAGCG
>KC152048-Newcastle-disease-virus-isolate-GD450/2011,-complete-genome_13420
GAGCCATTGCTTGAGCCTCGCCCAGTACAAGACATCGGTGCTCGAGTGAAAGACCCATTTACCCGGCAGCCTGCATCATT
>KC152048-Newcastle-disease-virus-isolate-GD450/2011,-complete-genome_13359
CCTTAATTTGATCAGGGAACGGGAAGACAGAGATACTATCCTGGCATTGTTGTTCCCCCAGGAGCCATTGCTTGAGCCTC
>GU186688|A/Duck/Hong_Kong/380.5/2001|H5N1|5_1024
TGGCATGCCATTCTGCAGCATTTGAAGATCTTAGAGTTTCAAGCTTCATCAGAGGGACAAGAGTGGCCCCAAGGGGACAA
>KC152048-Newcastle-disease-virus-isolate-GD450/2011,-complete-genome_13542
CTTTACAATTAGTGAGGTTTGCTTTGAGCACACATTACCGAACGCAGAGGAAGATTACTTAGTACGGTACTTATTCAGGG
>AY261363-African-swine-fever-virus-isolate-Pretorisuskop/96/4,-complete-genome_30195
GGGTGGTGGCCGGACTATAAATCTTTAGGGATAAAATGTTCTTTATAAGCTTATACCCTTCCCCTAAAGCTATAGTGCCC
>KC152048-Newcastle-disease-virus-isolate-GD450/2011,-complete-genome_13481
CCCGGCAGCCTGCATCATTCATACAAGAGCTAGATTTGAGTGCTCCAGCAAGGTATGATGCCTTTACAATTAGTGAGGTT
>JQ685916-Rabies-virus-isolate-FL1010,-complete-genome_9516
CCCTAAGCGGTAAGGAGAGGTCTCGCCATATAGGGTCTGCCCAAGGGCTCTTGTATTCAATCTTGGTTGCGATTCATGAC
>KC152048-Newcastle-disease-virus-isolate-GD450/2011,-complete-genome_14823
GACGTACCTGAAGCGCAGCACCTGCCCTAAGTATCTGAAAGCAGTCCTAGGTATTACCAAACTCAAAGAGATGTTCACAG
>KC152048-Newcastle-disease-virus-isolate-GD450/2011,-complete-genome_14762
GTGATGTAATTAGCTTAATACTCAGAGGTATGGTCTCTCTAGAGGATCTCATCCCACTAAGGACGTACCTGAAGCGCAGC
>KC152048-Newcastle-disease-virus-isolate-GD450/2011,-complete-genome_15067
ATTAGAAAAAAGTTGAATTCCGACTCCCTGAAACTCGTATTCGGATTCAGTTAGTTAACTTCGAGCAAAAGTGCACGTAT
>KC152048-Newcastle-disease-virus-isolate-GD450/2011,-complete-genome_15006
ATCACACACTGATGAACTGCCTCCTTATCTAATCATTCCATTACTGACTTAATTACACCCTATTAGAAAAAAGTTGAATT
>KC152048-Newcastle-disease-virus-isolate-GD450/2011,-complete-genome_14945
ACATGAAAACCATAGGTAATGCAGCAAAGGGATATTACAGTACCAATGACTCTTAGAGGCAATCACACACTGATGAACTG
>KC152048-Newcastle-disease-virus-isolate-GD450/2011,-complete-genome_14701
ACAAGACAGATCTTGGAGGTCACAATACTGGGTCTCAGAGTCAAGGATATCAATAAAATAGGTGATGTAATTAGCTTAAT
>KC152048-Newcastle-disease-virus-isolate-GD450/2011,-complete-genome_14274
TTTAGGCGGGCCCACATTCGTGCACGAGGTGGTAAGGATGGCGAAAACTCTTATACAACGACACGGTACACTCCTTTCTA
>KC152048-Newcastle-disease-virus-isolate-GD450/2011,-complete-genome_14152
GGGTACTACTTTCATCTACTCATGAACTTATTTACTCCATGTTCCACAAGGGGATATATACTCTCCAATGGCTATGCCTG
>KC152048-Newcastle-disease-virus-isolate-GD450/2011,-complete-genome_14030
TTGAGATTCCTCCGGGGTCCAACCAGAGCTTGTTAGATCAACTGGCTACCAATCTATCTCTGGTCGCCATGCATTCTGTG
>AY261360-African-swine-fever-virus-isolate-Kenya-1950,-complete-genome_50142
AGTATCTAATAGATTACCTACTAGCGATAGTGAGCCAACCTCTCTATATTTATTTTATACTTTTCATTTTTTTAATAGAT
>KC152048-Newcastle-disease-virus-isolate-GD450/2011,-complete-genome_14518
AGTTTAGTGAGCACACTAACAGATATGACCCGAACAACTCAGATCATTGCCAATCATATTGACACAGTCATCAGATCTGT
>KC152048-Newcastle-disease-virus-isolate-GD450/2011,-complete-genome_14396
AGCATCGTGTAACAGACATCTTATCGAGCCCTTTACCAAGACTGATGAAGTTCTTGAGAGAAAATATTGATGCTGCACTA
>KT887266|A/ruddy_turnstone/New_Jersey/UGAI14_1204/2014|H7N3|3_1830
AATTTTTTGAAAACAAATCGGAAACGTGGCCAATTGGGGAATCCCCCAGAGGGGTAGAGGAAGGCTCTATTGGGAAGGTA
>AY493689-Bluetongue-virus-core-protein-(VP4)-mRNA,-complete-cds_186
GACAACTTCGAGGCCATGGATTTATTTTCATTAGTACACATAAAAATGTCCAGCTTGCAGACATCATCAAGACAGTCGAC
>AY493688-Bluetongue-virus-inner-capsid-protein-(VP3)-mRNA,-complete-cds_2046
CGTCGCTTAAATTGGCGTTGGAGGAAGAAGCTTGGGCGGCGGCGAATGATTTTGAGGATTTGATGCTGACTGATCAGGTA
>KT887266|A/ruddy_turnstone/New_Jersey/UGAI14_1204/2014|H7N3|3_305
AAGCCTAAGTTCCTTCCCGATCTGTATGATTACAAAGAGAACCGGTTCATTGAGATTGGAGTGACGAGGAGAGAAGTCCA
>KT887266|A/ruddy_turnstone/New_Jersey/UGAI14_1204/2014|H7N3|3_366
TGACGAGGAGAGAAGTCCATATATATTACCTAGAAAAAGCCAACAAAATAAAATCCGAGAAGACACACATTCACATATTC
>KT887266|A/ruddy_turnstone/New_Jersey/UGAI14_1204/2014|H7N3|3_1098
TGAAATGGGCACTTGGTGAGAACATGGCACCAGAGAAAGTGGACTTTGAGGATTGCAAGGATGTTGGCGATCTGAAACAA
>CY135711|A/American_wigeon/Interior_Alaska/10BM05310R0/2010|mixed|1_1701
CAATGGTCACAGGATCCCACAGTGTTATATAATAAGATGGAATTCGAGCCATTCCAATCTCTGATTCCTAAAGCAGCCAG
>JQ685942-Rabies-virus-isolate-AZBAT-65094,-complete-genome_549
TTATAAGACAAACATCGCAGATAGAATAGAGCAGATTTTCGAAACAGCTCCTTTTGTGAAGATCGTAGAACATCATACTC
>AY261360-African-swine-fever-virus-isolate-Kenya-1950,-complete-genome_115473
GGATCATACGAATAAATCCCCTTTTTAAATAAAAAATTATAGACCCCAGTTTGCTGAAGGCCCCGCACGGAAATAATTCC
>AY493688-Bluetongue-virus-inner-capsid-protein-(VP3)-mRNA,-complete-cds_1674
TTCCCGATTTAATAGCTGGCGCGCATCAGAATGCAGATCCTGTCGTGTTAGATGTGAGTTGGATATCGCTTTGGTTTGCC
>AY493688-Bluetongue-virus-inner-capsid-protein-(VP3)-mRNA,-complete-cds_1488
GTATGACCTATCACTGTTATAACGAGATGTTACGCATGCTGGTTGCCGCAGGTAAAGATTCGGAGGCGGCGTATTTTCGC
>AB292666|A/chicken/Germany/n/1949|H10N7|4_882
GGAGAGGGGGTTCTATAAATACAAAGCTCCCTTTTCAAAATCTGTCACCCAGAACAGTAGGTCAATGCCCCAAATACGTA
>CY146254|A/ruddy_turnstone/New_Jersey/AI09_1008/2009|H11N9|4_441
GCAGCCTGTAAATTTGGAAGCGGTAACTCCTTTTTCAGGCACATGGCATGGTTGACCCACCAATCAGGGAGATATCCTGT
>CY146274|A/ruddy_turnstone/New_Jersey/AI09_1071/2009|mixed|5_640
ATCGGAACTTCTGGAGAGGCGAAAACGGGCGGAGAACAAGAATTGCATATGAAAGAATGTGCAACATCCTCAAAGGGAAA
>AY261363-African-swine-fever-virus-isolate-Pretorisuskop/96/4,-complete-genome_46665
GTGGATGACTATGTTCGATTCCTTTTTTACAGGGGAGATATAACCGAAGAAGAAATTCATGAAGCCTATTCTTTAAAAGA
>CY144763|A/ruddy_turnstone/New_Jersey/AI07_72/2007|H9N1|4_1364
TCTATATAAAAAGGTGAAGAGGGCATTGGGTTCTAATGCAATGGAGGACGGAAATGGGTGTTTCGAACTGTATCACAAAT
>CY146254|A/ruddy_turnstone/New_Jersey/AI09_1008/2009|H11N9|4_126
ACTAGCTCAGTTGAACTGATTGAAAATGAGCACACCGGGTCTTTCTGTTCGATCGATGGGAAAGCACCAATAAGTCTTGG
>CY146254|A/ruddy_turnstone/New_Jersey/AI09_1008/2009|H11N9|4_378
TTCAGCAAGTTTGAAGCCTTCACTTCAAATGGATGGGGAGCAGTAACTTCTGGTGGTGTTACCGCAGCCTGTAAATTTGG
>CY146428|A/ruddy_turnstone/New_Jersey/AI09_1381/2009|H1N9|8_264
TACCTGCTTCACGCTATCTAACTGACATGACTCTCGAAGAGATGACAAGAGACTGGTTCATGCTCATGCCCAAGCAAAAA
>CY185918|A/ruddy_turnstone/New_Jersey/AI11_891/2011|mixed|3_819
TTACCGGAAGGGACTCCTTGCTCTCAGCGGTCTAAATTTCTGCTGATGGATGCTCTGAAGCTTAGCATTGAGGACCCGAG
>CY145685|A/ruddy_turnstone/New_Jersey/Sg_00556/2008|H4N6|2_1984
ATGCTGTTGCTACTACTCACTCCTGGGTCCCTAAGAGGAACCGCTCTATTCTCAACACAAGCCAAAGAGGAATCCTTGAA
>CY038223|A/ruddy_turnstone/New_Jersey/Sg_00558/2008|H4N6|1_1220
GCCATGGTATTCTCACAAGAGGACTGCATGATTAAAGCAGTTCGAGGTGATCTGAACTTCGTCAATAGGGCGAACCAGCG
>CY146429|A/ruddy_turnstone/New_Jersey/AI09_1381/2009|H1N9|3_756
GTAAATGCTCGAATTGAACCATTCTTGAAGACAACACCGCGCCCCCTGAGATTACCGGAAGGGCCCCCTTGCTCCCAGCG
>AY493689-Bluetongue-virus-core-protein-(VP4)-mRNA,-complete-cds_1674
ATGTGGCGTTAATGTCAGGTGCTTACGTCACAGACTTGTTCTGGTGGTTTAAGATGATTTTAGAATGGTCATCGCAGGGG
>AY261363-African-swine-fever-virus-isolate-Pretorisuskop/96/4,-complete-genome_46726
AAGCCTATTCTTTAAAAGATGCTGAGTTTTATGTAGATTTAAAATGGTTACAACATGATTTGTTTTAAATAAGAGTTAGT
>KT887290|A/ruddy_turnstone/New_Jersey/UGAI14_1719/2014|H7N3|3_1798
TGATTGAGGCCGAGTCTTCTGTCAAGGAAAAGGACATGACTAAAGAATTTTTTGAAAACAAATCGGAAACGTGGCCAATT
>AY493687-Bluetongue-virus-capsid-protein-(VP2)-mRNA,-complete-cds_2356
GATTAGTATCCTACTTAGAGTACATGTGTTTCTTTCCATCGTTGTCGGATAGGGAATCTACTGTCGACGAGGCGATGGTT
>AY493687-Bluetongue-virus-capsid-protein-(VP2)-mRNA,-complete-cds_2294
ATTGTACGCTGATCAGGTGAAAGTGATTCCTTTGGAAGTTGGTTCCTCCAACAATAGACAAGGATTAGTATCCTACTTAG
>AY493687-Bluetongue-virus-capsid-protein-(VP2)-mRNA,-complete-cds_2232
CTATTCTTTCTCATAGGTGATAATATGATCTATAAACACAGACAGTGGTCCATTCCATTACTATTGTACGCTGATCAGGT
>KU900059-Suid-herpesvirus-1-strain-NIA3,-complete-genome_101321
TCTGCATAACCCCTCCCCCTCATTTGCATAACCCCTCCCCCTAATCTGCATAACCCCTCCCCCTCATTTGCATAACCCCT
>KY575196|A/American_wigeon/Mexico_Sonora/769/2008|H9N2|4_372
GAGAACCTAGAGGAACTTAGATCTTTTTTCAGTTCCGCCAATTCCTATCAAAGAATCCAGATCTTTCCAGACACAATCTG
>KU900059-Suid-herpesvirus-1-strain-NIA3,-complete-genome_106811
CCCCCCTCGCGGGGGACCATCTCCGCGGGGCTGCCGAGGGGCCGGGGGAGCCGGAGGAGCCGGAGGAGGAGGAGGCCGGG
>AY493687-Bluetongue-virus-capsid-protein-(VP2)-mRNA,-complete-cds_2170
GAATTGCTGCAGCTCGGAAACCCTCTCAAATTAAAGATCTGATGGCTTTAAATCTATTACCCCTATTCTTTCTCATAGGT
>AY493687-Bluetongue-virus-capsid-protein-(VP2)-mRNA,-complete-cds_1674
CCAGTTGACTTGCAGAGATATACCTTGGCTCGTTATTACGATGTACGGCCAGGAATGATGGGTCGCTCATTGGCTAGGAA
>AY493687-Bluetongue-virus-capsid-protein-(VP2)-mRNA,-complete-cds_1612
TTGCTACAAATAAAAGTGACGATCCCATGATCAAGAGGAGCCTTAAACCGATGACTAATGATCCAGTTGACTTGCAGAGA
>MG280368|A/American_wigeon/Ohio/16OS3736/2016|H5N2|4_930
GCCCTTCCACAATGTCCATCCTCTTACCATTGGAGAATGCCCCAAGTATGTCAAATCGGATAAACTGGTCCTTGCAACAG
>AY493687-Bluetongue-virus-capsid-protein-(VP2)-mRNA,-complete-cds_1860
TTGACAGGAAGATACGTGCTAGAGAAGATCTCCCTGCTTCTGATCAGCATTTTGAAATACCACGTAGATGTGGAAGCGGA
>AY493687-Bluetongue-virus-capsid-protein-(VP2)-mRNA,-complete-cds_1798
ATTATGATGAAATTATCGCGCGATTTGGTGTATTACAAAAACCCACGCACCCGTGCATGACTTTGACAGGAAGATACGTG
>AY493687-Bluetongue-virus-capsid-protein-(VP2)-mRNA,-complete-cds_1736
TCGCTCATTGGCTAGGAAGCAGATCCAATCAACATTCGATGCAAAGGTATCAGAAATTAAAGATTATGATGAAATTATCG
>CY014616|A/duck/Hong_Kong/d134/1977|H6N2|4_1550
TTGAACAGGCAGGAAATAGAATCGGTGAAGCTGGAGAACCTTGGTGTGTATCAAATCCTCGCCATTTATAGTACGGTATC
>CY241160|A/ruddy_turnstone/New_Jersey/UGAI16_1241/2016|H11N9|1_1008
AGGACAAGTGGGTCATCAGTCAAAAGAGAAGAAGAAGTGCTTACAGGCAACCTCCAAACACTAAAAATAAGAGTACATGA
>KC013036-Newcastle-disease-virus-isolate-APMV1/Pigeon/MD/USA/0719/2007,-complete-genome_11163
CACAAGGAATATTGGTGACCCGGGGACTACTGCTTTTGCAGAGGTCAAGCGGTTAGAGGCAGTGGGGTTGCTGAGTCCTA
>KY551184|A/ruddy_turnstone/New_Jersey/UGAI15_3933/2015|H7N3|5_256
GAAATAAATATCTGGAAGAGCATCCCAGCAATGGGAAAGACCCCAAGAAGACTGGAGGCCCAATCTACAGGAGGAGAGAT
>KC013036-Newcastle-disease-virus-isolate-APMV1/Pigeon/MD/USA/0719/2007,-complete-genome_11590
AGGAAACCCCTCGGTATCAAGAGGTTGACACGGATAATCAATTATTCGAGTATGCATGCAATGTTATTCAGAGATGATGT
>AY261360-African-swine-fever-virus-isolate-Kenya-1950,-complete-genome_49044
GGAAGAAATTAGCGAAGCCTATTCTTTGAAGAATGCTGAGTTATATGTAGACTTAAAATGGTTACAACAAGAATAGAAAT
>AY261360-African-swine-fever-virus-isolate-Kenya-1950,-complete-genome_10797
GGTCGCACAAACTCATTTTTATAAATGACTGACCCATCTATTTTGTTTATGCAATTGCCATCTTGGCAGTCCCAGCAAAA
>KC013036-Newcastle-disease-virus-isolate-APMV1/Pigeon/MD/USA/0719/2007,-complete-genome_6222
CAAATGTGTCCCCAATAATAACTTGTGTGTTAATCCTGACAACCTGTTCAATGGAAGATTTAAGAAAAAACTACTGGATA
>AB292666|A/chicken/Germany/n/1949|H10N7|4_819
GAAGGGGATTGGGAATCCAATCAGAAGCGTTGATAGACAACAGTTGTGAATCCAAATGCTTTTGGAGAGGGGGTTCTATA
>AY493687-Bluetongue-virus-capsid-protein-(VP2)-mRNA,-complete-cds_2666
ACGAGTTAAGTTACGATTCCCGCTGAGTTCGCAACATCTAAAAGGTATAGTGGTGATACGGGTAAGTGAGAATGGTAAGT
>AY493688-Bluetongue-virus-inner-capsid-protein-(VP3)-mRNA,-complete-cds_434
AAAGGATCCTTCATATTACACGATATCCCAACTAGAGATCATCGCGGGATGGAAGTTGCGGAACCAGAAGTATTAGGTGT
>JQ685942-Rabies-virus-isolate-AZBAT-65094,-complete-genome_2989
GGGACGGATTTGGTGTATCAACATGAACTCTCGGGCATGCCAATTGTGGTCTGACATGTCCCTTCAAACACAAAGGTCTG
>KC013036-Newcastle-disease-virus-isolate-APMV1/Pigeon/MD/USA/0719/2007,-complete-genome_6588
ATATCGACTGCGGTCTCTAAGGTAGAGGACAAGATTACGTCTTTACTCAGTTCAAATCAAGATGTAGTAGATAGAATATA
>AY261360-African-swine-fever-virus-isolate-Kenya-1950,-complete-genome_11773
CAATCAGTAGTGGCTAACACTCTACTCTTTATAAGAAAATTTAAAATTCGATCAGATTTTTTTAGGATTGAAAATGAGCA
>CY144462|A/ruddy_turnstone/Delaware/AI03_165/2003|H9N5|2_1197
CTGATAGATGGTACAGCCTCATTGAGTCCTGGAATGATGATGGGAATGTTCAACATGCTAAGTACGGTTTTGGGAGTTTC
>CY144458|A/ruddy_turnstone/Delaware/AI03_165/2003|H9N5|6_186
TAACAATTCCTGTCAACAACACCATATACATAGAAAGGGAATTGACCCACGAACCAAAATTCCTCAACAACACGGAACCT
>AY261360-African-swine-fever-virus-isolate-Kenya-1950,-complete-genome_11956
TGTACCTAGCCAGAAAAAATAAACCTACGGCGACTTATACACCATACGTTTATTTAATAATTTTTAAACTCTGTGATAAG
>AY261360-African-swine-fever-virus-isolate-Kenya-1950,-complete-genome_11895
TTAAAATAGGATTTTCCTTACATATCAGTTTAATTTTTGGCAAAGGTATAGGTAAAATACTTGTACCTAGCCAGAAAAAA
>AY261360-African-swine-fever-virus-isolate-Kenya-1950,-complete-genome_11834
TTAGGATTGAAAATGAGCAAAATACTTGTATTCTTTTCTTAGCTAGAAAAAATAAGCTAGTTTAAAATAGGATTTTCCTT
>CY144458|A/ruddy_turnstone/Delaware/AI03_165/2003|H9N5|6_1054
GTTCGGTTTTAGACAAGGGAATAGTGTATGGGCAGGGAGGACAATAAGTATTTCATCTCGGAGTGGATTCGAGGTCTTGT
>JQ685938-Rabies-virus-isolate-A10-0514,-complete-genome_3538
TGAACGGGTTCACCTGTACTGGTGTCGTGACTGAAGCTGAGACTTACACCAACTTCGTTGGTTATGTCACCACCACATTC
>KM213377|A/ruddy_turnstone/Iceland/1946/2012|H2N7|1_567
AAAGAAGAGCTCCAGGACTGTAAGATTGCTCCTTTGATGGTAGCATACATGTTGGAGAGAGAACTAGTTCGCAAAACCAG
>KM213381|A/ruddy_turnstone/Iceland/1946/2012|H2N7|5_372
CTGTATGACAAAGAGGAGATCAGGAGGATCTGGCGTCAGGCGAACAATGGAGAAGACGCGGCTGCTGGTCTCACTCACCT
>CY144458|A/ruddy_turnstone/Delaware/AI03_165/2003|H9N5|6_1116
GTGGATTCGAGGTCTTGTTAATAGAAGATGGATGGATTAGACCAAGTAAAATCATTAGCAAAAAAGTTGAAGTTTTAAAT
>CY144530|A/ruddy_turnstone/Delaware/AI03_224/2003|H9N9|1_434
TTGACATAAACCCTGGCCACGCAGACCTAAGTGCCAAAGAGGCACAGGATGTAATCATGGAAGTGGTTTTCCCAAATGAA
>CY144524|A/ruddy_turnstone/Delaware/AI03_224/2003|H9N9|7_396
CATATACAACCGGATGGGGACTGTGACCACTGAAGTGGCATTTGGCCTAGTGTGCGCCACATGTGAACAAATTGCTGATT
>KX960379|A/American_wigeon/Guatemala/CIP049H112_03/2012|H4N2|4_1488
TTGCATTGAAAGCATAAGAAACGGGACATATGACCATGACATTTACAGAAATGAGGCAATCAACAACAGGTTCCAGATAC
>KX960379|A/American_wigeon/Guatemala/CIP049H112_03/2012|H4N2|4_1550
ACAACAGGTTCCAGATACAAGGGGTTAAATTAACTCAGGGGTATAAAGACATTATTCTTTGGATTTCCTTTTCCATATCA
>KC013037-Newcastle-disease-virus-isolate-APMV1/Pigeon/PA/USA/0805/2008,-complete-genome_4880
AGGAAGAAGCGCTTTATAGGTGCCATTATAGGCGGTGTAGCTCTTGGGGTTGCAACCTCGGCACAGATAACAGCGGCTGC
>KC013038-Newcastle-disease-virus-isolate-APMV1/Pigeon/PA/USA/0810/2008,-complete-genome_13969
AGTGGGATACATCACATCTGTGGTGCCCTATAGGTCTGTTTCATTACTACATTGTGATATTGAAATCCCTCCAGGGTCCA
>CY144221|A/ruddy_turnstone/Delaware/AI00_1460/2000|H11N2|5_378
CGAGCCAATAACGGAGAGGATGCTACTGCTGGTCTTACTCACATGATGATTTGGCACTCCAATCTCAATGACACCACTTA
>KC013037-Newcastle-disease-virus-isolate-APMV1/Pigeon/PA/USA/0805/2008,-complete-genome_14091
CCATGCATTCTGTAAGAGAGGGTGGAGTAGTAATCATCAAAGTACTGTATGTAATGGGATACTACTTTCATTTACTCATG
>CY144225|A/ruddy_turnstone/Delaware/AI00_1460/2000|H11N2|1_0
ATGGAAAGAATAAAAGAATTACGAGACCTGATGTCGCAATCCCGCACCCGCGAGATACTCACAAAGACCACCGTAGACCA
>AB292666|A/chicken/Germany/n/1949|H10N7|4_1197
AGACCAACACTGAGTTTGAGTCAATAGAATCTGAATTCAGTGAGACTGAGCATCAAATTGGTAACGTCATTAATTGGACC
>AB292666|A/chicken/Germany/n/1949|H10N7|4_1134
ATTACAAGAGTACTCAAGCAGCTATTGACCAAATCACAGGGAAACTGAACAGGTTGATTGAGAAGACCAACACTGAGTTT
>CY144467|A/ruddy_turnstone/Delaware/AI03_162/2003|mixed|5_960
AGTCAAGTTTTCAGTCTTATCAGACCAAACGAAAATCCAGCACACAAAAGCCAACTGGTGTGGATGGCATGTCATTCTGC
>KC013037-Newcastle-disease-virus-isolate-APMV1/Pigeon/PA/USA/0805/2008,-complete-genome_4697
ATATACTCCTCATCTCAAACAGGGTCAATCATAGTCAAGTTGCTCCCGAATATGCCCGAGGACAAAGAGGCATGTGCAAA
>AB292666|A/chicken/Germany/n/1949|H10N7|4_1260
ACGTCATTAATTGGACCAAAGATTCAATAACCGACATTTGGACTTATCAAGCAGAGCTATTAGTGGCAATGGAGAATCAG
>CY144225|A/ruddy_turnstone/Delaware/AI00_1460/2000|H11N2|1_1488
AGTATTGACCGCTTCTTGCGGGTTAGGGATCAACGAGGGAACGTGCTTTTGTCACCTGAGGAAGTAAGTGAAACACAGGG
>KT932375|A/ruddy_turnstone/Ilha_de_Canelas/A51/2008|H11N9|2_124
CGGGAACAGGATACACGATGGATACAGTCAACAGGACACATCAATATTCAGAAAGGGGAAAATGGACAACAAACACAGAG
>CY144795|A/ruddy_turnstone/New_Jersey/AI00_1143/2000|H10N4|4_630
TCCATTTCAGTGGGGAGTTCTACTTATCAAAACAGCTTTGTGCCTGTAGTGGGAGCAAGACCACAGGTGGATGGCCAAGG
>CY144795|A/ruddy_turnstone/New_Jersey/AI00_1143/2000|H10N4|4_693
CAGGTGGATGGCCAAGGTGGACGGATTGATTTCCATTGGACAGTGGTACAACCAGGTGATAACATCACTTTTTCGCATAA
>CY144802|A/ruddy_turnstone/New_Jersey/AI00_1143/2000|H10N4|1_189
GCAGACAAGAGAATAATGGAAATGATTCCTGAGAGGAATGAGCAAGGACAAACCCTCTGGAGCAGGACAAACGATGCTGG
>CY144244|A/ruddy_turnstone/New_Jersey/828212/2001|H5N2|4_882
CAGACCCCATTGGGTGCTATAAATTCCAGTATGCCTTTCCATAATGTTCACCCCCTTACTATTGGGGAGTGCCCCAAATA
>CY144244|A/ruddy_turnstone/New_Jersey/828212/2001|H5N2|4_945
GGGGAGTGCCCCAAATATGTCAAATCGGACAAACTGGTCCTTGCAACGGGACTAAGAAACGTACCTCAAAGAGGAACAAG
>AB292666|A/chicken/Germany/n/1949|H10N7|4_945
AATGCCCCAAATACGTAAATCAGAGGAGTTTACTGCTTGCAACAGGGATGAGGAATGTGCCAGAAGTGGTGCAGGGAAGG
>AY261360-African-swine-fever-virus-isolate-Kenya-1950,-complete-genome_11163
TTTTCCAATAGTTTGCTGAGAAAAAATTTTTAATCTTATCGATTTACCACTTTATTGTTACACGCTCGGGGAAAAAAACA
>CY144718|A/ruddy_turnstone/New_Jersey/AI07_697/2007|H12N5|5_1024
TGGCCTGCCACTCTGCTGCATTTGAGGATCTGAGGGTGTCAAGCTTCATCAGGGGAATAAGAGTAGTCCCAAGAGGACAA
>CY144763|A/ruddy_turnstone/New_Jersey/AI07_72/2007|H9N1|4_496
GTAATTCTTATCCTGCTCAAGACGCCCAATACACCAACAATGAGGGGAAAGACATTCTCTTCATGTGGGGCATACATCAT
>CY144763|A/ruddy_turnstone/New_Jersey/AI07_72/2007|H9N1|4_1054
GGCCAGGACTAGTTGCAGGCTGGTATGGTTTTCAGCATTCAAATGATCAGGGAGTCGGGATGGCTGCAGACAGAGATTCA
>CY144701|A/ruddy_turnstone/New_Jersey/AI06_539/2006|H9N2|6_1216
ATTCTGGCATTTTCTCTATTGAAAACAAAAGCTGCATTAACAGGTGTTTTTATGTAGAGTTAATAAGAGGAAGACCGCAG
>AY493691-Bluetongue-virus-core-protein-(VP6)-mRNA,-complete-cds_130
AGGAGGAAGAACCAAAACTAGAAGGAGAGAGTGAAGAACAAGACAAATTAAGCGATGGTGAGGGGGCACAACAGAAGGAT
>AY261360-African-swine-fever-virus-isolate-Kenya-1950,-complete-genome_10980
ACCTGGCTGGCCATAAGGCCAAGAATTCCCAAAAAGATCACCAACATTGCTATGGCTGGCTGAACGGCTGCTGAACAGCT
>AY261363-African-swine-fever-virus-isolate-Pretorisuskop/96/4,-complete-genome_41236
TAAGCCTATGATGCTTTAGAATAGCCATGTATTAACATTCTGAAAGTAGACTAAAATATACTATGTACTAAAAACCAAAT
>CY101113|A/ruddy_turnstone/New_Jersey/138/1990|H3N6|3_189
TCAATAATTGTAGAATCTGGTGATCCAAATGTATTATTGAAACACCGATTTGAAATAATCGAAGGAAGAGACCGAACAAT
>CY136750|A/ruddy_turnstone/New_Jersey/147/1990|H1N1|3_189
ATAATTGTAGAGTCTGGTGACCCAAATGCACTACTGAAGCACCGATTTGAGATAATTGAAGGAAGAGACCGAACAATGGC
>CY144618|A/ruddy_turnstone/New_Jersey/1321410/2005|H11N8|1_0
TCAAATATATTCAATATGGAGAGAATAAAAGAATTAAGGGATCTAATGTTACAGCCTCGCACCCGCGAGATACTCACCAA
>CY144618|A/ruddy_turnstone/New_Jersey/1321410/2005|H11N8|1_1638
CCTGAATCAGTGTTGGTCAACACTTATCAGTGGATCATCAGAAACTGGGAAACTGTGAAAATTCAGTGGTCACAAGATCC
>CY144618|A/ruddy_turnstone/New_Jersey/1321410/2005|H11N8|1_1890
CCAGAACAAAGTAGAATGCAATTCTCTTCCCTGACTGTGAATGTGAGGGGATCAGGAATGAGGATACTGGTAAGAGGCAA
>CY101132|A/ruddy_turnstone/New_Jersey/260/1990|H3N6|2_2054
GATTCTTGAGGATGAACAAATGTATCAGAAGTGCTGCAATCTATTCGAGAAATTCTTTCCTAGTAGTTCATACAGGAGAC
>CY144244|A/ruddy_turnstone/New_Jersey/828212/2001|H5N2|4_441
AGTTCGGCATGCCCATACAATGGAGGGTCTTCTTTTTTCAGGAATGTAGTGTGGTTAATCAAGAAGAATAATGCGTACCC
>CY144244|A/ruddy_turnstone/New_Jersey/828212/2001|H5N2|4_693
AGACCCGAAGTGAACAGACAACGTGGACGAATGACATTTTTTTGGACAATACTAAGACCAAACGATGAAATCAGCTTTGA
>CY144244|A/ruddy_turnstone/New_Jersey/828212/2001|H5N2|4_819
AAAAAAGGGGATTCAGCAATCATGAAAAGTGAACTGGGGTATGGTAATTGTGATACAAAATGTCAGACCCCATTGGGTGC
>CY144268|A/ruddy_turnstone/New_Jersey/471606/2001|H11N7|4_960
CACTAGGAGACTGCCCCAAGTATGTGAATGTTAAATCTCTAAAGCTTGCCACCGGACTCAGAAATATTCCTGCGATTGCT
>AY261360-African-swine-fever-virus-isolate-Kenya-1950,-complete-genome_11407
CCTCCACATCATATCTACACTGGTCACCCCAGCGGGAAACTTCACAATATTTTATATAGCTGTTCTCAACAATACTTGTG
>CY144244|A/ruddy_turnstone/New_Jersey/828212/2001|H5N2|4_0
ATGGAAAGAATAGTGATTGCCCTTGTATTAATCAGCATTGCCAAAGGTGACCAAATCTGCATTGGTTATCATGCAAACAA
>MG279796|A/American_wigeon/Ohio/16OS3736/2016|H5N2|1_310
ACAGGAATGGACCAACAACAAGTACAGTCCATTATCCAAAGGTATATAAGACTTATTTCAAAAAAGTTGAAAGGTTGAAA
>AY261360-African-swine-fever-virus-isolate-Kenya-1950,-complete-genome_48739
ATGAAGCCTGAATCTGGAAAAGACCTCCTCATATATATGATCCACTATATTTATCAAACCTCTAATTTGCTGGTAGCGGA
>CY213576|A/sandpiper/Southcentral_Alaska/16MB01220/2016|H5N2|4_1662
TTTTTGGATGTGCTCAAACGGGTCATTGCAGTGCAGAATTTGCATCTAGAGCTGTGAGTTCAGATTATAATTAAAAACAC
>KU881696|A/Anseriformes/Anhui/L6/2014|H1N2|4_315
ACATGCTACCCTGGAGAATTCATCGACTATGAAGAATTGCGTGAACAACTAAACTCAGTGTCTTCATTTGAAAAATTCGA
>AB292666|A/chicken/Germany/n/1949|H10N7|4_189
GAAGAAGCTACAAGGACTTGGGCAATTGTCACCCGGTAGGAATGTTGATAGGAACACCTGTTTGTGATCCGCACTTGACC
>KT717226|A/Anser_fabalis/China/Anhui/S45/2014|H6N2|4_256
TGCTTGGTGATCAAAGATGGTCATATATAGTGGAACGACCCAATGCTCAAAATGGGATTTGTTATCCAGGAGCCTTGAAC
>CY213573|A/sandpiper/Southcentral_Alaska/16MB01156/2016|H5N2|3_252
AGACAGAGCCATGGCCTGGACAGTGGTGAATAGCATTTGCAACACCACGGGAGTCGAGAAGCCTAAGTTCCTTCCGGATC
>AB292666|A/chicken/Germany/n/1949|H10N7|4_126
AGGAAGTGACCAATGCTACTGAGACGGTAGAGAGCACAAATTTGAATAAATTGTGTATGAAAGGAAGAAGCTACAAGGAC
>KX033350-Peste-des-petits-ruminants-virus-strain-IND/Delhi/2016/05,-complete-genome_3599
CTCCTGGGGGTGATTGAGGACAACGACCCCCTGTCTCCCCCCGTCGGAAGAACCTTTGGCTCTTTACCTCTAGGGGTCGG
>AB292666|A/chicken/Germany/n/1949|H10N7|4_63
TCTGCCTAGGACACCATGCGGTTGCCAATGGAACCATTGTGAAGACCCTTACAAATGAACAAGAGGAAGTGACCAATGCT
>KU881685|A/Anseriformes/Anhui/S107/2014|H1N1|1_0
ATGGAGGGAGTAAAAGAAGTAAGAGGTTTGATGTCGCAGTCTCGCACTCGCGAGATACTGACAAAAACCACTGTGGACCA
>CY181103|A/scaup/Saskatchewan/9/1981|H10N7|6_558
TGACGGCATTGGACGAATGACCATTTGTGTGCAAGGAAACAATGATAACGCAACAGCTACAGTATACTATGACCGAAGGC
>AY261360-African-swine-fever-virus-isolate-Kenya-1950,-complete-genome_48556
GTAAAATACTGCACCTATACAGACATTGTAAAATTCATACGTGAGTTTTCTGTGAGCCCGGAAAGGGTGATCAAAATGGC
>MG280085|A/scoter/Maryland/16OS2531/2016|H7N6|1_183
AATATCCAATCACAGCAGACAAGCGAATAATGGAAATGATCCCTGAAAGGAACGAACAAGGGCAAACCCTCTGGAGTAAA
>AY261360-African-swine-fever-virus-isolate-Kenya-1950,-complete-genome_64843
GATTAAAAATCGACTCTACCTCATCCAAAATAAGCAGGTCCACGGGCTCGGCTGTGGAGGTTAGGCGGAAAAGTGATTCT
>AY493685-Bluetongue-virus-nonstructural-protein-3-(NS3)-mRNA,-complete-cds_372
TATCATACGCATGACGTTGTTGGTAGCCGCTGTCGTAGCATTGTTGACGTCGGTATGCACGCTTTCAAGTGATATGAGTG
>JQ685944-Rabies-virus-isolate-NC839,-complete-genome_4453
CAACGGTGTAATATTAGGGCCTGACGGCCATGTTCTGATCCCCGAGATGCAATCATCCCTCCTCCAGCAACATATGGAGT
>AB078951-Bovine-viral-diarrhea-virus-1-gene-for-polyprotein,-complete-cds,-strain:Nose_8418
CAAAGGGGTACGTCAAAAAATTAATTGACTCATTAATTGAACAAAAAGATGTAATAATCAGATATGGCTTATGGGGAACA
>AB078951-Bovine-viral-diarrhea-virus-1-gene-for-polyprotein,-complete-cds,-strain:Nose_8357
GTAAAATCTCAAGCAGAAAGGATAAAAACAGCCCCTTTGTTTAAGGAAAACGCAGAAGCCGCAAAGGGGTACGTCAAAAA
>AY493685-Bluetongue-virus-nonstructural-protein-3-(NS3)-mRNA,-complete-cds_496
TTTAAGAGTTTAAATCCTATGCTTGGAGTGGTAAATCTAGGTGCGACTTTCATAATGATGGTTTGTGCGAAGAGCGAGAG
>KT717267|A/Anser_fabalis/China/Anhui/L63/2014|H6N2|5_1302
GGCAGAACATCTGACATGAGGACTGAAATCATAAGAATGATGGAAAGTGCCACACCAGAATATATGTCCTTCCAGAGGCG
>AY261360-African-swine-fever-virus-isolate-Kenya-1950,-complete-genome_116510
TACTTGTTGAAACTCCTTTTTGTAGTCGCGAATATCTAGCGCCACCCCGCTACCGCTTAACATTAGGCGATACGTTACCT
>AY261360-African-swine-fever-virus-isolate-Kenya-1950,-complete-genome_116632
GGGGGACCCCTGTGGCAACGTAAATTTTTTCTCGGATGTCTTTAAAGGTATCTTCAGGAAAAATACTATACTCGCTATAC
>KT717244|A/Anser_fabalis/China/Anhui/S104/2014|H6N2|6_567
TTGCACGTTTGTGTTACTGGGGATGATGGGAATGCAACTGCTAGTTTTATTTATGATGGGGTGCTTGTCGATAGTATTGT
>KX000226-Eastern-equine-encephalitis-virus-strain-EEEV/Equus-caballus/USA/RAB09ANI04622/2009,-complete-genome_122
TGCTAGGGCGTTTTCGCACCTAGCTACCAAGCTCATTGAGGGAGAAGTGGACACAGACCAGGTGATCCTGGATATTGGGA
>CY144836|A/sanderling/New_Jersey/471580/2001|H12N7|4_693
TGGGCCAAGGCCACTCGTGAGAGAACAACAGGGGAGAATGGATTACTACTGGGCTGTCCTCAAACCTGGACAAACTGTCA
>CY144836|A/sanderling/New_Jersey/471580/2001|H12N7|4_1260
AATAAACATGATTAATTCCAAAATCGGTGATCAGATAACTGACATATGGGCATACAACGCAGAATTGCTTGTTCTATTGG
>JQ685946-Rabies-virus-isolate-SM4862,-complete-genome_9455
GGGGCTGTGCCTCATTTTAGGAAACTTCCTGATATTCGTTTGAGACCAGGTGATTTCGAATCTCTAAGCGGTAAGGAGAA
>JQ685952-Rabies-virus-isolate-A02-2971,-complete-genome_3660
GCTTACAACTGGAAGATGGCAGGCGATCCTAGATATGAAGAGTCTCTTCACAACCCTTATCCTGATTACCATTGGCTACG
>CY014677|A/chicken/Germany/n/1949|H10N7|2_1240
GAATGATGATGGGCATGTTCAACATGTTGAGTACAGTCTTGGGAGTCTCAATTTTGAATCTCGGGCAAAAGAGATACACT
>AY429470-Swine-vesicular-disease-virus-strain-HK'70,-complete-genome_2989
GATACCATTCATTGGCATAGGCAACGCATACAGCATGTTCTATGACGGGTGGGCCAGGTTTGACAAGCAAGGGACATACG
>AY429470-Swine-vesicular-disease-virus-strain-HK'70,-complete-genome_4514
CCGCCAGATCCAGACCACTTCGATGGTTACAAACAGCAAGCTGTTGTCATCATGGACGACTTGTGCCAGAACCCGGACGG
>AY429470-Swine-vesicular-disease-virus-strain-HK'70,-complete-genome_3599
GCTGGATTTGCAGAGCCAGGTGATTGTGGAGGGATTCTCAGATGCCAACATGGGGTGATTGGCATAGTTACCGTGGGGGG
>JQ685952-Rabies-virus-isolate-A02-2971,-complete-genome_3599
TTATGTCACCACCACATTCAAGAGAAAACACTTCCGCCCGATGCCAGATGCATGCAGAGCCGCTTACAACTGGAAGATGG
>AY429470-Swine-vesicular-disease-virus-strain-HK'70,-complete-genome_2684
AAGAACCATGACTCTGATGGCGATAACTTCGCCTACTGGGTGATCAACACACGGCAAGTTGCTCAACTGCGTCGGAAGCT
>AY429470-Swine-vesicular-disease-virus-strain-HK'70,-complete-genome_1220
CTATTTGGGCAAAATATGCAGTACCACTACCTTGGGAGAGCCGGATACACGATACACGTGCAGTGCAACGCGTCCAAATT
>AY429470-Swine-vesicular-disease-virus-strain-HK'70,-complete-genome_1159
GTGGCAACAGAGTTCACCAGGCTGGTGGTGGAAGTTCCCTGACGCGTTGTCCAACATGGGGCTATTTGGGCAAAATATGC
>AY429470-Swine-vesicular-disease-virus-strain-HK'70,-complete-genome_1098
AGGATCAACCCACTCAACCAGATGTGGCCACGTGCAGGTTTTACACGCTCGAATCCGTGATGTGGCAACAGAGTTCACCA
>CY055175|A/aquatic_bird/India/NIV_17095/2007|H11N1|4_126
ACTAGCTCAGTTGAATTAGTTGAAAATGAACACACCGGATCTTTTTGTTCAATAAACGGGAGAGCCCCAATAAGTCTTGG
>JQ685952-Rabies-virus-isolate-A02-2971,-complete-genome_5429
TATGATGACCCCATTGATCCAGTTGAGTCAGAGGCCGAGCCGAGAGGGAATCCCACCATTCCTAACATCTTAAGAAACTC
>AY429470-Swine-vesicular-disease-virus-strain-HK'70,-complete-genome_1342
GATGGGGTGTGCCACGTTGGCCAACAAGCCTGACCCAAAAAGCCTGAGTAAAGGGGAAATAGCCAACATGTTTGAATCCC
>JQ685948-Rabies-virus-isolate-OR05455,-complete-genome_9699
CGATTTGCTTCCTGACAAGAATGACAAACATTAACATCAATCGACCTCTTGAACTGATCTCAGGGGTAATTTCTTACATC
>AY261360-African-swine-fever-virus-isolate-Kenya-1950,-complete-genome_39162
GTTGCAACTATTAGGACTACACTGGCAAGATCATGGTTCTCTTCAACGTACCGGAAAGAATCAGGTACTTGTTCAACAGG
>AY429470-Swine-vesicular-disease-virus-strain-HK'70,-complete-genome_6771
TGCCATCAGGATGCTCAGGCACTAGCATATTTAATTCCATGATTAACAACATCATAATCAGAACCCTCATGCTGAAGGTT
>KC013032-Newcastle-disease-virus-isolate-APMV1/Pigeon/USA/0106/2001,-complete-genome_14945
TAGAGGCAATTATACATTAATGAACTATCTTTCCAATCGACTGCTCCCTCATTGATTTGATAACACCGTATTAGAAAAAA
>JQ685948-Rabies-virus-isolate-OR05455,-complete-genome_4087
CCTGGGCCACAATTCATACTTCAAATGAAACCAAATGGTGCCCTTCTGATCAATTGGTAAATCTACATGACTTTCACTCA
>KF772953|A/seagull/Chile/5775/2009|H13N9|1_2108
GTACGGCCCAGCATTGAGCATCAACGAGCTAAGCAATCTTGCGAAGGGAGAAAAAGCTAATGTGTTAATAGGGCAAGGAG
>AY261360-African-swine-fever-virus-isolate-Kenya-1950,-complete-genome_160064
CTAGATTTCCCATTAGATACCCTTTCGGTCCACGTGGACAGTCTCACCCATCATATACATCTTCCTATCCAAAACCATAA
>KF772958|A/seagull/Chile/5775/2009|H13N9|6_320
TAGAATTGGGGAGGACTCAGACGTTTTAGTAACGAGAGAACCCTATGTCTCCTGTGATCCAGATGAGTGTAGGTTCTATG
>CY055175|A/aquatic_bird/India/NIV_17095/2007|H11N1|4_0
ATGAAGAAAGCACTGCTCTTTGCGGCAACCATCATCTGCATCCAAGCAGACGAGATCTGCATTGGGTACCTGAGCAACAA
>LC121473|A/duck/Hong_Kong/934/1980|H10N5|1_310
TGACGTGGTGGAACAGGAATGGACCAATGACAAGTACAGTTCATTATCCAAAGGTATACAAAACTTACTTTGAAAAGGTT
>LC121478|A/duck/Hong_Kong/934/1980|H10N5|6_882
AGAGACAATTGGAACGGAATGAATAGGCCAATTTTGACATTCAATGAAAACCTTGAGTACGAGGTCGGTTATCTATGCGC
>AY429470-Swine-vesicular-disease-virus-strain-HK'70,-complete-genome_6222
CTGAGGGGCTCGAAGCACTAGACCTGACCACCAGTGCAGGTTACCCTTATGTGGCCCTGGGTATCAAGAAAAGAGACATC
>AY429470-Swine-vesicular-disease-virus-strain-HK'70,-complete-genome_6161
CAACTAGCCACACTGGACATTAGCACGGAGCCCATGAAGCTAGAAGATGCCGTGTATGGCACTGAGGGGCTCGAAGCACT
>KC013035-Newcastle-disease-virus-isolate-APMV1/Pigeon/NY/USA/0717/2007,-complete-genome_4270
AAGTCATCATTCAAGCTGGCACCCAGCGTGCTGTTGCAGTGACTGCTGATCATGAGGTTACCTCTACTAAGATAGAAAAG
>KC013035-Newcastle-disease-virus-isolate-APMV1/Pigeon/NY/USA/0717/2007,-complete-genome_4148
ACGGACTAGGCTACTGGCACCTTTTTTCTCTGGCAGCGGGACAGCCTGCTATCCTATAGCAGATGCCTCTCCTCAGGTTG
>CY241432|A/ruddy_turnstone/New_Jersey/UGAI16_1481/2016|H10N5|5_64
AGCAGATGGAAACTGGTGGGGAACGCCAGAATGCCACTGAAATCAGAGCGTCCGTTGGAAGGATGGTGGGAGGAATTGGT
>AB292666|A/chicken/Germany/n/1949|H10N7|4_378
TCAGCAAGATGAGCACTGGCTTCACTTATGGGTCTTCCATCAACTCAGCTGGGACCACTAAGGCATGCATGAGAAATGGA
>JQ685942-Rabies-virus-isolate-AZBAT-65094,-complete-genome_11407
GAGACACTTCAACATATGCTCCAGTACCATGATGTACCTATCCACTGCCTTGGGGGATGTGCCCAACTTCGCGAGACTTC
>AY493687-Bluetongue-virus-capsid-protein-(VP2)-mRNA,-complete-cds_62
TGAGTTCTTAATCAACATAGGAGATAAAATTCCAAGCCAAGATGGCCGACATGACGTATCGAGGATTCCAGAAATGTACG
>AY493686-Bluetongue-virus-capsid-protein-(VP1)-mRNA,-complete-cds_3410
GTGATGAGGGGCTTCATCACTGCGAGCACGATATTGAACGTTATCGAGAAGCTCGGGACTAATCATTCCGTTAGTGACCT
>JQ685943-Rabies-virus-isolate-A10-0511,-complete-genome_6039
CTTGGTTAAATTCAAGGATCAAATATGGGGACTGCTCATTGTAACAAAGGACTTTGTTTACTCTCAGAGTTCTAACTGTC
>KC013034-Newcastle-disease-virus-isolate-APMV1/Pigeon/PA/USA/0704/2007,-complete-genome_12505
CAAACAAATTCATGTATGATCCTAGCCCTATATCGGAAAGAGATTTTGCGAGACTTGACTTGGCTATCTTCAAGAGCTAC
>AY261360-African-swine-fever-virus-isolate-Kenya-1950,-complete-genome_116083
CCGAGGTAACGGCCAACGTGCCGCGTGTTAGTTTATTCCCCTCGTACTTGGCAACGACCTGTTGCGCTCTGGCGTACGTA
>CY241514|A/ruddy_turnstone/New_Jersey/UGAI16_1522/2016|H10N1|6_1280
CAGAGGAAGACCCAAGGAGAATACGATTTGGACCAGTGGAAGCAGCATTTCTTTTTGTGGAGTAAATAGCGACACTGTTG
>HM570060|A/Anas_platyrhynchos/Belgium/12827/2007|H3N8|6_896
ACCTGTACTGGTTATCTCGCCTGACCTCTCTTACAGAGTTGGATATTTATGCGCAGGGCTGCCCAGTGATACTCCAAGAG
>HM570063|A/Anas_platyrhynchos/Belgium/12827/2007|H3N8|3_126
CCACTTGGAGGTCTGTTTTATGTATTCGGATTTCCACTTTATTGATGAACGGGGCGAAGCAATAATTGTAGAATCTGGCG
>AY493687-Bluetongue-virus-capsid-protein-(VP2)-mRNA,-complete-cds_1178
CTACGCACCTCGTGAGAGAGAACGTGAAACAGAGAAATATATATTTAGTAGAATTAATCTTTTTGATTATGATGCGGGGC
>AY493687-Bluetongue-virus-capsid-protein-(VP2)-mRNA,-complete-cds_1116
TCAAAGTTGGGAGATGTTTATTTTACATTACGTTCATGGTATGACTGGAGCGTTCGTAGTAACTACGCACCTCGTGAGAG
>AB292666|A/chicken/Germany/n/1949|H10N7|4_756
ACAACATAACCTTCTCACACAATGGAGGTCTAATAGCACCAAGTCGAGTTAGCAAATTAACTGGAAGGGGATTGGGAATC
>AY493687-Bluetongue-virus-capsid-protein-(VP2)-mRNA,-complete-cds_1426
GTGGATGGAATGAGGAAGAGTTCAAGATGTACAAATTACTTCAGAGTGACGGTAATGTTCTGACTATCGATTTTGAAAAG
>AY493687-Bluetongue-virus-capsid-protein-(VP2)-mRNA,-complete-cds_1302
GAATGGAAGGTTACCCTTGAACGGGGAAACGCTTGTGACTTGTACCCAGACAGCGATGAGGACGTGATAGTTACAAAATT
>AY493687-Bluetongue-virus-capsid-protein-(VP2)-mRNA,-complete-cds_1240
TTGATTATGATGCGGGGCCGTCAAGTAAAATAATACATTGGGAGTACCAGTTGTATAAGAGTGAATGGAAGGTTACCCTT
>AY493687-Bluetongue-virus-capsid-protein-(VP2)-mRNA,-complete-cds_930
GCGTTAGATGAAAAATTTCGTTTGAATGACTCAGAAAGAAATAAGATATTCGAGCCTAAGTCGCATCGGAAAGACGAAGA
>AY493687-Bluetongue-virus-capsid-protein-(VP2)-mRNA,-complete-cds_434
TGATACACTATCTTATCATGTTGAGGCGGTTGAGGATCAAACTAAGGCATGTCTGCACACAAAAGGTCATATTTGCCATC
>KC013035-Newcastle-disease-virus-isolate-APMV1/Pigeon/NY/USA/0717/2007,-complete-genome_4453
ATCTTGATTGCTTATAGTTAGTTTACCTGTCTATCTAATTAAAAAAAACACGGGTAGAAGAGTCTAGATCCCGGCTAGCA
>AY493687-Bluetongue-virus-capsid-protein-(VP2)-mRNA,-complete-cds_248
TGATATCAGAAAGTCCGTTATAGAAGCTTCGAAGCATAACAGCTTCCACACGGATGTAGATTGGGTACAGTGGATGATTA
>AB292666|A/chicken/Germany/n/1949|H10N7|4_693
GACCTCAGGTCAATGGACAAAGTGGGCGAATTGACTTTCACTGGACACTAGTACAGCCGGGTGACAACATAACCTTCTCA
>AY493687-Bluetongue-virus-capsid-protein-(VP2)-mRNA,-complete-cds_806
ATATGATCCTGTACATGTTAATTCGCAGGAGTTATGTCGAATATTGTCACGCATCGGAAGAATTATGCTGGATCAAGAGG
>AB292666|A/chicken/Germany/n/1949|H10N7|4_630
CACTATCTATATCAGTTGAGAGTTCTACATATCAGAACAACTTTGTTCCAGTTGTTGGGGCAAGACCTCAGGTCAATGGA
>KU646981|A/Anas_platyrhynchos/Belgium/24311pcs5/2012|H9N2|1_1134
CTAAGGAAAGCAACCAGAAGACTGATCCAACTGATAGTGAGTGGAAGAGACGAGCAGTCAATTGCCGAGGCCATTATAGT
>AB292666|A/chicken/Germany/n/1949|H10N7|4_252
GTGATCCGCACTTGACCGGGACCTGGGACACTCTCATTGAGCGAGAGAATGCCATTGCCCACTGTTATCCAGGGGCAACC
>CY080229|A/rufous_necked_stint/Japan/6KS0242/2006|H4N8|2_1550
AGTATCTGGGATCAACGAGTCGGCTGACATGAGCATTGGAGTGACAGTAATAAAAAATAACATGATAAACAATGACCTTG
>AY261363-African-swine-fever-virus-isolate-Pretorisuskop/96/4,-complete-genome_49349
GGTGGTACAGTATTGCTTCTAGTAAAGAATATTGTTGTGTCAGAAATTTCATACATGGGCGATAGTTATAAATATTTTAC
>CY089486|A/rufous_necked_stint/Japan/6KS0242/2006|H4N8|7_66
GAGATCGCACAGAGACTTGAAGATGTTTTTGCAGGGAAAAACACAGATCTTGAGGCTCTCATGGAGTGGCTGAAGACAAG
>CY089486|A/rufous_necked_stint/Japan/6KS0242/2006|H4N8|7_330
GGGGCCAAAGAAGTGGCACTCAGTTACTCAGCTGGTGCACTTGCTAGTTGCATGGGGCTCTTATACAACAAAATGGGAGA
>AY493686-Bluetongue-virus-capsid-protein-(VP1)-mRNA,-complete-cds_992
CTTGAGGCAGTCAAGTATTCACAGGAGTTGGGTTCACACGATCACAGGTTGCCCATATTCGAAAAGATGTTAAAAACGGT
>JQ685944-Rabies-virus-isolate-NC839,-complete-genome_1037
GATCCCTAAATGCAACGGTTATCGCCGCATGCGCTCCTCATGAGATGTCTGTTCTGGGGGGCTATCTGGGGGAGGAATTT
>CY079285|A/rufous_necked_stint/Japan/6KS0279/2006|H4N8|6_65
AATGTCCTACTGCATATCGTGGGCATCATAGTAACAGTTTTGGTCCTGGGGAAAGGTGGAGACAATGGGGTATGTAACGA
>CY079290|A/rufous_necked_stint/Japan/6KS0279/2006|H4N8|1_1984
ACAATAAGGCAACCAAACGGCTTGCAGTACTTGGAAAGGACGCAGGTGCACTAACAGAGGATCCAGATGAGGGAAAAGCC
>CY089492|A/rufous_necked_stint/Japan/6KS0279/2006|H4N8|3_0
TCAAAATGGAAGACTTTGTGCGACAGTGCTTCAATCCAATGATCGTCGAACTTGCGGAAAAAGCAATGAAAGAACATGGG
>KC013033-Newcastle-disease-virus-isolate-APMV1/Pigeon/NJ/USA/0607/2006,-complete-genome_14335
ACACTTTTGTCTAAATCAGATGAGGTTGCGTTAACCAAGCTATTTACCTCACAGCAGCATCGTGTAGTAGACATCCTATC
>CY079286|A/rufous_necked_stint/Japan/6KS0279/2006|H4N8|5_504
CCAGAATGTGCTCCTTGATGCAAGGCTCAACTCTTCCAAGAAGATCTGGAGCTGCCGGTGCTGCAGTAAAAGGTGTTGGA
>AB078951-Bovine-viral-diarrhea-virus-1-gene-for-polyprotein,-complete-cds,-strain:Nose_8662
CCCAGGTGATTCTGAAACTCAGCAAGAAGGGAGGCGATTTGTCGCTAGCCTGTTCATCTCCGCGCTGGCAACTTACACAT
>KC013034-Newcastle-disease-virus-isolate-APMV1/Pigeon/PA/USA/0704/2007,-complete-genome_8113
TAAGGATGATAGGGTTTAAGAAGCTAGATCTGGCTGGTTGAGTCGAATAGAGGATGGTTGGGGGGATGACGCCGCACCAC
>KU646981|A/Anas_platyrhynchos/Belgium/24311pcs5/2012|H9N2|1_1386
ATGGGGATGATCGGGATATTACCTGACATGACCCCAAGCACAGAAATGTCACTGAGAGGAGTGAGAGTCAGCAAAATGGG
>AB078951-Bovine-viral-diarrhea-virus-1-gene-for-polyprotein,-complete-cds,-strain:Nose_8967
CGGTATCGGTAGGCATATCCGTGATGCTGGGGGTAGGAGCTATAGCTGCACACAACGCCCTTGAATCCAGCGAACAGAAG
>KC013034-Newcastle-disease-virus-isolate-APMV1/Pigeon/PA/USA/0704/2007,-complete-genome_8967
GCAGTCAATAAGTTAGTGACATTAACTCATAAGATAGGCCAAGTCTTTGTTACTCCTGAGCTTGTCATTGTGACTCATAC
>KC013034-Newcastle-disease-virus-isolate-APMV1/Pigeon/PA/USA/0704/2007,-complete-genome_8235
AGCCTGAATCCCGCACCATCAGGCGGGCATAACCCGACAATGCTGATGTGATCAGTCTGAACTCTGTCCGCAGTCGCTTT
>CY241620|A/ruddy_turnstone/New_Jersey/UGAI16_1644/2016|H10N5|6_315
ATCAGAATTGGGTCAAGAGGGCATGTGTTTGTCATAAGGGAACCATTCGTAGCATGCAGTCCCACAGAATGTAGGACTTT
>EU743389|A/ruddy_turnstone/NJ/203/2004|H10N7|5_128
GGTTGGTGGGATCGGAAGATTCTACATACAGATGTGCACTGAACTCAAACTCAGTGACCATGAGGGAAGACTGATCCAAA
>AY261363-African-swine-fever-virus-isolate-Pretorisuskop/96/4,-complete-genome_48312
TTATCTTCAATACATTTTTGCCATTCAAAATCGAATAAATTCAGTTCTTGAACATTTAAATACTTATCATCGTACATTTT
>AB078951-Bovine-viral-diarrhea-virus-1-gene-for-polyprotein,-complete-cds,-strain:Nose_8906
AAGAGTGATGGATTGCTGGGTACGGGAATCAGTGCAGCCATGGAGATCCTGTCACAAAACCCGGTATCGGTAGGCATATC
>CY004411|A/ruddy_turnstone/New_Jersey/65/1985|H7N3|2_1116
CGAACACAAATACCGGCAGAAATGCTAGCAAATATTGACCTGAAATATTTTAACGAGTCAACAAGGAAGAAAATAGAGAA
>AY261360-African-swine-fever-virus-isolate-Kenya-1950,-complete-genome_116449
GCGCTTCCACATAGAGCTCATCTTTTTGACTTTCCATCGTTGCGTCGATGTTTAGGCCGCCTACTTGTTGAAACTCCTTT
>AB292666|A/chicken/Germany/n/1949|H10N7|4_315
GTTATCCAGGGGCAACCATAAATGAAGAAGCATTGAGGCAGAAAATAATGGAAAGTGGAGGAATCAGCAAGATGAGCACT
>CY004824|A/ruddy_turnstone/NJ/47/1985|H4N6|1_1550
GGGAAACGTACTACTGTCACCTGAAGAAGTCAGTGAGACGCAAGGGACGGAAAAGTTGACAATAACTTACTCATCATCAA
>KX960379|A/American_wigeon/Guatemala/CIP049H112_03/2012|H4N2|4_1426
CGGGAAAATGCTGAAGACAAAGGAAATGGGTGCTTTGAAATTTTTCATCAATGTGACAACAATTGCATTGAAAGCATAAG
>KX185901|A/American_oystercatcher/Chile/C1307/2015|H9N2|4_682
GGCCTCTTGTCAATGGCCAACAGGGGAGGATTGATTACTACTGGTCTGTTCTAAAACCTGGCCAGACATTACGAGTGAGA
>AY562987-Newcastle-disease-virus-isolate-gamefowl/U.S.(CA)/211472/02,-complete-genome_1891
GATGGCCACCTTTACAGATGCGGAGATAGACGATATACTTGAGACCAGTGGTGCCGTCATTGACAGCATAATCACAGCCC
>AY562987-Newcastle-disease-virus-isolate-gamefowl/U.S.(CA)/211472/02,-complete-genome_1769
ACCAGCGGTCCATGCAGAGCCAAAGGTATTAGAAAAAAATACGGGTAGAAGAGAGACGCCCAGAGACCAAGACAAGTCAC
>KX185901|A/American_oystercatcher/Chile/C1307/2015|H9N2|4_186
GACTTGGGTCATCCCCTTATATTAGACACATGCACCATTGAGGGACTAGTCTATGGCAATCCCTCTTGTGATCTATTGTT
>AY562987-Newcastle-disease-virus-isolate-gamefowl/U.S.(CA)/211472/02,-complete-genome_2318
CATCACCAACCTCTGGCCAAACAACATGGGAATCAGCTGAACCACGGGAACCACCAGGGAAAATCTCAGCACCAGGCCAA
>CY126926|A/ruddy_turnstone/Delaware_Bay/255/1991|H6N2|2_504
GATTTCCTCAAGGATGTGATGGAATCAATGGGTAAAGAGGAGATGGAAATAACAACGCACTTCCAAAGAAAGAGGAGAGT
>AY562987-Newcastle-disease-virus-isolate-gamefowl/U.S.(CA)/211472/02,-complete-genome_1586
ACTGATTGACAACACCCAGCCCGCCCCCACAGGGCCACCCCAAATCCCCCGCCCGAACCCCTCCCTCACTCCCCGACCCA
>AY562987-Newcastle-disease-virus-isolate-gamefowl/U.S.(CA)/211472/02,-complete-genome_1220
CTCAGGCTCAGGGGAGTAGCATTAATGAGGATATGGCTGCTGAGCTAAAATTAACCCCGGCAGCAAGGAGGGGCCTGGCA
>KX185901|A/American_oystercatcher/Chile/C1307/2015|H9N2|4_1488
AGGCAAAAGTATCAGGAAGAGTCAAGATTGGAGAGACAGAAAATAGAAGGAGTAAAGCTGGAATCAGAGGGGACTTACAA
>AY261360-African-swine-fever-virus-isolate-Kenya-1950,-complete-genome_49288
GTGTTTTGCATGCACTGCAGAAATTCTCATCTTTATTAATTTGTTCAATACCACATGTCATACAATATGTTGTTTGGTTA
>JQ685921-Rabies-virus-isolate-FL1078,-complete-genome_9272
AAACATGGACATCGGAACTGGTGCAAAGAGACACAAGGCTGAAAGACTCCACTTTTCATTGGCATCTCCGATGCGGAAAG
>KX185901|A/American_oystercatcher/Chile/C1307/2015|H9N2|4_868
GCCAAACTGAAAGGGGAGGCCTCAATACAACACTACCTTTCCACAACATTAGCAAATATGCATTTGGGAACTGCCCCAAA
>KX185901|A/American_oystercatcher/Chile/C1307/2015|H9N2|4_930
TTTGGGAACTGCCCCAAATATGTTGGGGTGAAAAGTCTCAAATTGGCAGTTGGTTTGAGGAATGTACCTGCTGCATCGGG
>AY562987-Newcastle-disease-virus-isolate-gamefowl/U.S.(CA)/211472/02,-complete-genome_3599
ACCTTGTTGAGCTGGCGAGGGCCTGCCTTACTATGGTGGTGACATGCAAGAAGAGTGCAACCAATACTGAGAGAATAGTC
>KY583859|A/American_green_winged_teal/Ohio/15OS3630/2015|H1N1|4_819
CTAAATAAAGGATCTGATCCAGGAATTATAACATCAGATGCTCCAGTTCACAATTGCAACACAAGATGCCAAACCCCCCA
>JQ685921-Rabies-virus-isolate-FL1078,-complete-genome_7686
CGCCATTGAGGAGGGGGCATCCAAACTAGGGCTCATCATAAAGAAGGAAGAGACCATGTGCAGCTATGACTTTCTCATCT
>AY261360-African-swine-fever-virus-isolate-Kenya-1950,-complete-genome_49532
TTTGTGGGTATAAACTCTATTTTTGTGTTTTACAGAAACTTCATGGGTAAAATAGTCGTTATAGCTATCAATCATTTTTT
>AY562987-Newcastle-disease-virus-isolate-gamefowl/U.S.(CA)/211472/02,-complete-genome_3904
CTTGCGCTCAATGTCACTATTGATGTGGAGGTGGCTCCGAATAGCCCATTAGTCAAATCTCTTTCCAAGTCCGATAGTGG
>CY014676|A/chicken/Germany/n/1949|H10N7|3_1426
CCTTGCTTAATGCATCTTGTGCAGCCATGGACGACTTCCAGTTGATTCCGATGATAAGCAAATGCAGAACCAAAGAAGGA
>KY551072|A/American_green_winged_teal/Texas/AH0041269/2016|H7N3|5_1088
AGTCCCAAGAGGGCAACTGTCCACCAGAGGAGTTCAAATTGCCTCAAATGAGAACGTGGAGACAATGGACTCCAGTACCC
>AY261360-African-swine-fever-virus-isolate-Kenya-1950,-complete-genome_113277
CGCGGCGTCAAAAGTTTTTTAAGGTATTGACATAACTCATCATACGTGTAGGATTGGAGAGGCGAAAGAAGGATGTAGTC
>KX185901|A/American_oystercatcher/Chile/C1307/2015|H9N2|4_0
ATGGAAATAAAAACTCTGATAGCTGCACTTCTGATTGTAACAACGAGCAAAGCGGACAAGATCTGTATAGGGTACCAATC
>KX185901|A/American_oystercatcher/Chile/C1307/2015|H9N2|4_62
CTGTATAGGGTACCAATCAACGAATTCTACGGAGACTGTTGATACACTAATAGAGACCAATGTCCCTGTGACACACACAA
>KY551121|A/American_green_winged_teal/Texas/AH0057366/2016|H7N2|6_744
ATCAGGAAGGGCTGATACTAGAATACTATTCGTTAAAGAAGGGAAAATTGTCCACACTAGCCCACTGTCAGGAAGTGCTC
>CY166629|A/American_green_winged_teal/Wisconsin/11OS3425/2011|H12N5|4_126
CGTTCCAGTGACACAAGTGGAGGAACTTGTGCATGGCGGGATTGATCCGATTCTATGTGGAACGGACTTAGGATCACCAC
>CY166233|A/American_green_winged_teal/Wisconsin/11OS3580/2011|H12N2|1_1764
GTCCCAAAGGCAGCCAGAGGTCAATACAGTGGGTTCGTGAGGACGCTATTTCAGCAAATGCGGGATGTACTTGGAACATT
>AY261360-African-swine-fever-virus-isolate-Kenya-1950,-complete-genome_113460
GATAGCTTTGTGTAGAACTCGGTCACCGAATTTATTTTCTGGAAATCGGTTTTTTGAAAAAGATCTTCAATGCGTTTGCG
>CY014676|A/chicken/Germany/n/1949|H10N7|3_992
CAAACCACATGAAAAGGGCATAAACCCCAATTATCTCTTGGCTTGGAAACAAGTACTAGCAGAACTACAGTATATTGAAA
>AY261360-African-swine-fever-virus-isolate-Kenya-1950,-complete-genome_49227
CTTTTTTTTTGGTTTCAAAGTTTTATACTAAAATTTAGCATTTTATAATATTTATAATTAAGTGTTTTGCATGCACTGCA
>AY261360-African-swine-fever-virus-isolate-Kenya-1950,-complete-genome_114192
AATCTTTTTTGCTGGGTCATGGCCATGGGATAGATCCCTTCATTCGTGTCAAAGATAATGGCTATCTTCTTCGATGGGCT
>AY261360-African-swine-fever-virus-isolate-Kenya-1950,-complete-genome_113826
ACCGCCGAGGGTATGATTTCGTACTGTTTAAAATGTTTGTTGAAAAGGCGAATAAATTTCCAGGTTTCTTCAAAGCTTGC
>KX185931|A/American_oystercatcher/Chile/C1307/2015|H9N2|2_1674
TATCGGTGCCACAGAGGAGACACACAAATCCAAACGAGAAGATCGTTTGAACTGAGGAGACTGTGGGAGCAAACCCGTTC
>KX185931|A/American_oystercatcher/Chile/C1307/2015|H9N2|2_1984
CTACGCACTCCTGGATTCCCAAGAGGAACCGCTCTATCCTCAACACAAGCCAAAGGGGAGTTCTTGAAGACGAACAGATG
>CY120622|A/American_wigeon/California/3179/2010_mixed_|mixed|5_832
GAGGGTCAGTGGCTCACAAGTCTTGCCTGCCTGCTTGTGTATATGGACTTGCTGTGGTCAGTGGATACGATTTTGAAAGG
>CY032910|A/American_wigeon/California/HKWF450/2007|H4N7|6_126
TACACCTAAAGGGAAGCAGTGACCAGGATAAAAATTGGACATGCACAAGTGTAACACAAAACAACACAACTTTAATCGAA
>AY261360-African-swine-fever-virus-isolate-Kenya-1950,-complete-genome_114985
GCTCCTTGCGTTTGGCTGGTGGCATAGATTTCACCTCGGCCTCTGAGTAAATGACGGGTGGCCGTGGATGCTGGCATAAG
>AY261360-African-swine-fever-virus-isolate-Kenya-1950,-complete-genome_115046
CCGTGGATGCTGGCATAAGACGGAGTAAACCGTTGCCTGCGTATCATACTTGCGCAGATCATACAAGTCGGGGTCCTGTT
>AY261360-African-swine-fever-virus-isolate-Kenya-1950,-complete-genome_49166
TTAAACCTTATTCATTGAAATCCATCGAAAAAAAAGCTGTTTGTTTATCCCATAAACTCATCTTTTTTTTTGGTTTCAAA
>CY094384|A/American_wigeon/California/8352/2008|H12N5|5_256
GGAACAAATATTTGGAAGAACATCCCAGTGCGGGAAAGGATCCTAAGAAAACCGGAGGTCCAATCTACAGAAGGAGGGAC
>CY094383|A/American_wigeon/California/8352/2008|H12N5|6_441
ACAGTGAAAGATAGGAGTCCTTACCGCGCATTGATGAGTGTGCTATTGGGATCTTCACCCAATGCTTATCAGGCCAAGTT
>AY261360-African-swine-fever-virus-isolate-Kenya-1950,-complete-genome_113582
AATCAACAAAAACTTATACAAATGATTCATATAAAAAGCTTTGTTGGCCTTATCCTGATGAGGGTATGGTTCCTCCAGGG
>AY261363-African-swine-fever-virus-isolate-Pretorisuskop/96/4,-complete-genome_36905
ATGCTTTCTATTCTCCAAAAACACAGAAATTTTCTGACAGAAGAGTTGGAGAATCAGGAATTTTTTGAGACGGCATGTGA
>AY562986-Newcastle-disease-virus-isolate-anhinga/U.S.(Fl)/44083/93,-complete-genome_14274
TGTAGGTGGGCCTACATTCGTGCACGAAGTGGTGAGAATGGCAAAAACTCTAATACAACGACACGGCACGCTTCTGTCTA
>AY562986-Newcastle-disease-virus-isolate-anhinga/U.S.(Fl)/44083/93,-complete-genome_14945
ATATGAAAACCATAGGCAATGCGGCCAAGGGATATTATAGCTGTAACGATTCCTAAAGGCAATCACATATGAATAGGTTC
>KX185930|A/American_oystercatcher/Chile/C1307/2015|H9N2|6_434
AAATGGTACCATACATGATAGAATCCCTCATCGAACCCTTTTAATGAATGAATTGGGAGTCCCATTTCACTTAGGAACAA
>KX185930|A/American_oystercatcher/Chile/C1307/2015|H9N2|6_620
TAATGGGATGCTTGCTGACAGCATCGGCTCTTGGTCTCAAAACATCCTCAGGACCCAGGAGTCGGAGTGTGTTTGCATCA
>AY261363-African-swine-fever-virus-isolate-Pretorisuskop/96/4,-complete-genome_36966
TTTTTGAGACGGCATGTGAGGAACAGAAATATGATATAGTTTTATGGATGGGACAAACTCTATTATTAGATGAGCCGAAA
>AY261360-African-swine-fever-virus-isolate-Kenya-1950,-complete-genome_113765
GTATAGCCCAGTTTTTCCCTCTGAAAGAAAGCCCACAAATTCTTTTTTCATGTTTTGCAGCACCGCCGAGGGTATGATTT
>KX185922|A/American_oystercatcher/Chile/C1307/2015|H9N2|5_186
ATAGAAAGGATGGTACTCTCAGCATTCGACGAAAGGAGGAACAAGTACCTAGAAGAGCATCCAAGTGCTGGGAAAGACCC
>KX185922|A/American_oystercatcher/Chile/C1307/2015|H9N2|5_806
AGTAGCCCACAAGTCGTGTCTGCCTGCCTGCGTGTACGGCCTTGCAGTGGCCAGTGGGTATGATTTTGAGAGGGAAGGAT
>CY102310|A/ruddy_turnstone/Delaware_Bay/267/1998|H3N8|6_960
AGCGATACTCCAAGAGGAGAGGATAGTCAGTTCACGGGGTCGTGCACCAGCCCCATGGGGAGCCAGGGGTATGGAGTTAA
>CY102311|A/ruddy_turnstone/Delaware_Bay/267/1998|H3N8|5_320
CTACAGGAGGAGAGATGGGAAATGGGTGAGAGAATTGATCCTATATAACAAAGAAGAGATCAGAAGGGTTTGGCGTCAAG
>KX185909|A/American_oystercatcher/Chile/C1307/2015|H9N2|8_130
GAGGAAGAGGCAGCACTCTTGGTTTAGAAATCGAAACGTCCACTCGTGCTGGAAAGCAGATAGTGGAGAGGATTCTGGAG
>AY261360-African-swine-fever-virus-isolate-Kenya-1950,-complete-genome_111264
TGATCGGTGGGAAAATTTTGCTGCTTACCCATGACTTGTTTTTCAAGTTCCTCTAAATTAGCTTGCTCATTTATATGGAG
>AY562987-Newcastle-disease-virus-isolate-gamefowl/U.S.(CA)/211472/02,-complete-genome_9943
AAGGAGATGGAATATTTGACAACCCTTGAGTACCTAAGAGACGACAATGTAGCTGTGTCATACTCCCTCAAAGAGAAGGA
>AY261360-African-swine-fever-virus-isolate-Kenya-1950,-complete-genome_111386
TAAAAATGTGGTATCCTCCATTAGATATACTATACTATTTAAAAAGCTTTTAAATAAAAATGTCTTTGGAAGAAATGCTT
>CY128885|A/American_black_duck/Nova_Scotia/02213/2007|H3N8|1_744
ACCCCAGGAGGGGAAGTGAGGAATGATGATGTCGACCAAAGCTTGATTATCGCTGCTAGGAACATCGTAAGAAGAGCAAC
>CY097159|A/American_coot/Illinois/3405/2009|H10N3|4_186
CGGAATTACAAGGACCTAGGTAATTGCCACCCAATAGGGATGGTAATAGGGACTCCTGCGTGTGAACTACATCTTACCGG
>CY097159|A/American_coot/Illinois/3405/2009|H10N3|4_434
AGCATGCATGAGAAATGGAGTAAACAGTTTCTATGCAGAGCTGAGGTGGCTAGTGTCGAAGACCACAGGACAAAACTTCC
>KY561224|A/American_coot/Missouri/15OS6556/2015|H10N2|8_0
AAAGACATCATGGACTCCAACACAGTGTCAAGTTTCCAGGTAGACTGTTTTATTTGGCATGTCCGCAAAAGATTTGCAGA
>KT338452|A/American_green_winged_teal/Alaska/524/2014|H3N8|4_504
TGGTTGACCAAGTCAGGGAACGCATATCCAGTGTTGAACGTGACTAAGCCAAACAATGACAATTTTGACAAATTATACAT
>KY550822|A/American_green_winged_teal/California/AH0079678/2016|H7N3|1_1764
GTCCCTAAGGCAGCCAGAGGCCAGTACAGTGGGTTCGTGAGAACATTGTTCCAGCAAATGCGGGATGTACTTGGGACATT
>AY562987-Newcastle-disease-virus-isolate-gamefowl/U.S.(CA)/211472/02,-complete-genome_8601
CGGGCGGGCAGTGCATCAGACTCTCAGCCACGATTCTAAGATAACCGGAGTGCTCCATCCTAGGTGTTTAGAAGAATTGG
>KU289788|A/American_green_winged_teal/Mississippi/A00630203/2009|H7N6|6_310
AGGATAATGCAATTAGGATAGGAGAAAATGCCCACATCCTTGTCACAAGAGAACCATATCTATCATGCGGACCACATGAG
>KU289858|A/American_green_winged_teal/Utah/A00614935/2009|H7N3|4_189
ACTCAAGGGAAAAGGCCAACAGACTTGGGACAATGCGGACTTCTAGGAACCCTAATAGGACCCCCCCAGTGCGATCAATT
>KT338411|A/American_green_winged_teal/Alaska/472/2014|H5N2|3_1953
GCATCTCCACAACTCGAAGGGTTTTCAGCTGAGTCTAGAAAGCTGCTCCTCATTGTTCAGGCACTCAGGGACAACCTGGA
>CY097534|A/American_black_duck/Illinois/4119/2009|H8N4|4_128
TGCCGGTCACTCAAACAATGGAGCTTGTGGAAACAGAGAAACACCTCGCTTATTGTAACACAGATTTGGGGACACCATTG
>JQ685920-Rabies-virus-isolate-EF,-complete-genome_11529
CAAGTCATCCGGGGGAGTGTTTACCTGTCCTGGAGTTGGTCTGATGACACTTCAGTGTTTAAAAGGGTGGCTTGCAACTC
>JQ685920-Rabies-virus-isolate-EF,-complete-genome_11590
AAAGGGTGGCTTGCAACTCTAGCTTGAGTCTCTCATCTCACTGGATCAGGTTGATTTACAAAATAGTGAAGACCACCAGA
>CY014676|A/chicken/Germany/n/1949|H10N7|3_1860
GAAAACAAGTCGGAGACATGGCCCATTGGGGAATCACCTAAAGGAGTGGAAGAAGGCTCCATTGGGAAAGTGTGCAGGAC
>JQ685920-Rabies-virus-isolate-EF,-complete-genome_10736
ATGGAGGTACTTCCAGTCAGTCCAAGAACAAGTAAATATGTCATACGACCTTATCATTTGTGATGCAGAGGTCACTGACA
>CY097536|A/American_black_duck/Illinois/4119/2009|H8N4|6_868
TTGAGTGCGTCTGTCGGGACAACTGGCAGGGGAGTAATCGACCATGGATAAGATTCAACAGTGATCTTGATTACCAAATT
>AY261360-African-swine-fever-virus-isolate-Kenya-1950,-complete-genome_49959
GTAATGCTCATCCTCAATAGACAGCTGAGCTGTAGGCTTTATTTTTCTAATAACATGAAGGACATAGTTTCTCATAAGAC
>AY261360-African-swine-fever-virus-isolate-Kenya-1950,-complete-genome_111203
TTCAGGGTCATTAAAGTTAATACCCAATGACTTTGCCAGTCCGTTAAGTTCCTCATCAAAATGATCGGTGGGAAAATTTT
>JQ685921-Rabies-virus-isolate-FL1078,-complete-genome_244
GGCATGAATGCAGCCAAACTTGACCCTGATGATGTATGCTCTTATCTGGCAGCTGCAATGCAGTTCTTTGAAGGAGCATG
>JQ685921-Rabies-virus-isolate-FL1078,-complete-genome_671
CAAACTTTAGATTTCTAGCCGGAACCTACGACATGTTTTTCTCCCGGATTGAACATCTGTATTCAGCAATTAGAGTGGGA
>AY562987-Newcastle-disease-virus-isolate-gamefowl/U.S.(CA)/211472/02,-complete-genome_11041
ATTACTCACAGCTCACAGCCAGATTCCAATCAGTCCTGGATTGAGGACATCTCTTTTGTACATTCGTATGTCTTAACCCC
>EU500849|A/American_black_duck/NB/2538/2007|H7N3|1_434
AAATCAAGTTAAAATAAGACGAAGGGTTGACGTGAATCCTGGTCACGCAGACCTCAGTGCCAAAGAGGCACAGGATGTAA
>CY139414|A/American_black_duck/New_Brunswick/00914/2010|mixed|6_0
AGTTTAAAATGAATCCAAATCGGAAAATAATAACCATTGGGTCAGTATCACTAGGATTGGTAGCCCTTAACATTCTCCTA
>KY550828|A/American_green_winged_teal/California/AH0079678/2016|H7N3|7_594
ATCAAGTGAGCAGGCAGCGGAAGCTATGGAGGTCGCTAGCCAGGCCAGACAGATGGTGCAGGCAATGAGGACTATTGGAA
>CY127258|A/ruddy_turnstone/Delaware_Bay/220/1995|H7N9|3_819
TTACCTGATGGGCCTCCTTGTTCTCAGCGGTCTAAATTCCTGCTGATGGATGCCTTGAAACTAAGCATTGAAGATCCGAG
>CY127258|A/ruddy_turnstone/Delaware_Bay/220/1995|H7N9|3_945
AAGACATTTTTTGGTTGGAAAGAGCCCAACATAATCAAGCCGCATGAAAAAGGCATAAACCCTAATTACCTTCTGGCTTG
>AY261360-African-swine-fever-virus-isolate-Kenya-1950,-complete-genome_49715
CATTCCGCAACAGTAACATGTTATTTCAGTGGGTGATGTATAGAATAATCCGGCATTAGAAAACTTTTCATAATTTTTTA
>CY167175|A/American_green_winged_teal/Mississippi/12OS191/2012|H5N3|4_744
ATTTTTCTGGACAACATTAAGGCCGAACGATGCGATCAGCTTTGAAAGCAATGGGAATTTTTTAGCTCCTGAATATGCAT
>AY261360-African-swine-fever-virus-isolate-Kenya-1950,-complete-genome_112240
CGCCGTCCGCGTAAAACAGAAGGCGATGGAACCTGCTTCAATAGCGCCATTGAAGCTTCTATTTTGTTTAAAGACAAGAT
>CY127258|A/ruddy_turnstone/Delaware_Bay/220/1995|H7N9|3_189
TCAATAATTGTAGAATCCGATGATCCAAATGCATTACTGAAACACCGATTTGAGATAATTGAAGGAAGGGACCGAACAAT
>JQ685921-Rabies-virus-isolate-FL1078,-complete-genome_6405
TGAAGGGACATTTGGTCCTAGCGCAAAAAGGTTCTTCAAGGCTCTAGATCAATTTGACAATATACATGACTTAGTCTTTG
>KJ567915|A/American_green_winged_teal/Ohio/13OS1840/2013|H6N8|6_126
TCCCTGGAAGTGGAAATAATGGGAATTGCAATGAAACAGTCATTAGAGAATACAATGAAACAGTAAGAATTGAGAAGGTA
>KJ568249|A/American_green_winged_teal/Ohio/13OS1844/2013|H3N8|4_992
GCAGAACACCTTGAAACTGGCAACCGGGATGCGGAATGTGCCTGAGAAACAAACCAGGGGTCTGTTCGGTGCAAAAGCAG
>CY127258|A/ruddy_turnstone/Delaware_Bay/220/1995|H7N9|3_1890
GGAGTGGAGGAAGGCTCTATTGGAAAAGTGTGTAGAACCTTATTAGCAAAATCTGTATTCAACAGTCTATACGCATCTCC
>AY261360-African-swine-fever-virus-isolate-Kenya-1950,-complete-genome_49654
TTCTGCTCCAGAAGCCATGCACCTGTAAAGGATGCTTTTCATATAACCAATTACAAAATTTCATTCCGCAACAGTAACAT
>AY261360-African-swine-fever-virus-isolate-Kenya-1950,-complete-genome_112423
TTCTTGCAACATCAACCTATTGAAAAAAAGGTACAGATCATTGAATTTAAAACGATTATGATTAATTTTAAGTTTCAAAT
>JQ685921-Rabies-virus-isolate-FL1078,-complete-genome_7015
AAGCCTAAGGAGAGGGAGCTAAAAATTGAGGGTCGGTTTTTTGCCTTGATGTCCTGGAATCTGAGGTTGTACTTTGTCAT
>CY166389|A/American_green_winged_teal/Illinois/11OS4814/2011|H3N8|5_768
CGAAACCCAGGAAATGCTGAAATAGAAGACCTCATCTTTCTGGCACGTTCTGCACTCATCCTAAGAGGGTCTGTAGCCCA
>CY126492|A/ruddy_turnstone/Delaware_Bay/201/1996|mixed|1_441
AGGAGAGTTGACACAAATCCTGGTCATGCAGATCTCAGTGCTCAGGAGGCACAGGATGTGATCATGGAAGTTGTTTTCCC
>CY126489|A/ruddy_turnstone/Delaware_Bay/201/1996|mixed|3_315
AAGCCCAAGTTCCTCCCTGATTTATACGATTACAAAGAGAATCGCTTCATTGAAATTGGAGTGACCCGAAGGGAGGTCCA
>CY133018|A/American_green_winged_teal/Illinois/10OS3589/2010|H6N2|3_1386
ATAATGAAAGGAGTTTACGTAAATACAGCACTGCTCAATGCATCTTGTGCAGCCATGGATGACTTCCAGCTAATCCCAAT
>AY562987-Newcastle-disease-virus-isolate-gamefowl/U.S.(CA)/211472/02,-complete-genome_7869
CGAGGGGTGTTCGGGACAATGCTTGATAATGAACAAGCAAGGCTCAATCCCGTATCTGCAATATTTGACTACACATCTCG
>CY166389|A/American_green_winged_teal/Illinois/11OS4814/2011|H3N8|5_704
CATCCTTAAAGGAAAGTTTCAAACAGCGGCACAAAAGGCAATGATGGATCAAGTAAGGGAAAGCCGAAACCCAGGAAATG
>CY126489|A/ruddy_turnstone/Delaware_Bay/201/1996|mixed|3_504
GAAGAAAGTAGAGCAAGGATCAAAACCAGGCTATTCACCATAAGACAAGAGATGGCCGGTAGAGGTCTTTGGGATTCCTT
>KC139367-Schmallenberg-virus-strain-Na2-isolate-Na2-BHK21-P10-RNA-dependent-RNA-polymerase-gene,-complete-cds_6802
AATAATACATAATCTTTGCCCCAAATCTGTATTATATAAATAATTCTAAAGTAGTTTCATGTAATTAGGGGCACACTACT
>CY047682|A/American_green_winged_teal/Manitoba/23884/2007|H4N6|6_780
GGGAAGAATACAGAGGATAGAGGAATTGACAGGAAGCGCACAACATATAGAAGAGTGCTCGTGCTATGGAGCAGAAGAAG
>CY167175|A/American_green_winged_teal/Mississippi/12OS191/2012|H5N3|4_186
TTGCAGTCTTAAAGGAGTAAAGCCTCTCATTCTAAAGGATTGCAGTGTAGCTGGATGGCTTCTTGGAAACCCAATGTGTG
>CY166389|A/American_green_winged_teal/Illinois/11OS4814/2011|H3N8|5_1152
ATTGATGCAATGACTCTTGAATTGAGGAGCAAGTATTGGGCTATTAGAACCAGGAGTGGAGGAAACACCAATCAACAGAG
>KY550887|A/American_green_winged_teal/Indiana/AH0029607/2015|H7N3|3_1134
AAGTGGACTTTGAGGATTGCAAGGATGTTGGCGATTTAAAGCAGTATGACAGCGATGAGCCAGAGCCTAGATCGCTAGCA
>AY562987-Newcastle-disease-virus-isolate-gamefowl/U.S.(CA)/211472/02,-complete-genome_5551
ACCTCATATTGTATAGAATCCGATATAGATCTATATTGTACAAGGGTAGTGACATTCCCCATGTCTCCTGGTATTTACTC
>AY261360-African-swine-fever-virus-isolate-Kenya-1950,-complete-genome_115168
TATCGTGCAATTGAGAGAGTTTGTTAACCATAATTTTGTCAGGCCCGGTAATCAAGTTATCCAAAAACACAAATAAGTAA
>CY077131|A/ruddy_turnstone/Delaware/293/2006|H6N2|3_1134
GAGAAAGTGGACTTTGATGATTGCAAAGATGTTAGTGACCTCAAACAGTATGACAGCAATGAGCCAGAAGCTAGATCGCT
>KF188269|A/duck/Hong_Kong/Y439/1997|H9N2|8_195
ACAGATAGTGGAGCGGATTCTGGAAGAAGAATCCGATGAGGCACTCAAAATAACCATTGCTTCTGTGCCTGCTTCACGGT
>AY261363-African-swine-fever-virus-isolate-Pretorisuskop/96/4,-complete-genome_37576
ATTTGCCATTCGTCCGGAAAAAGTGATTAAAATGGCTGCGCGAAAAGGTAAACTAAATATGATTATCGAATTCCTTAACG
>CY101103|A/ruddy_turnstone/Delaware/24/1990|mixed|1_1449
AGAATCAGTAAAATGGGAGTGGATGAGTATTCCAGCACTGAGAGGGTGGTCGTAAGCATCGATCGCTTCTTAAGGGTCCG
>CY101103|A/ruddy_turnstone/Delaware/24/1990|mixed|1_1638
CCGGAATCGGTACTAGTTAACACATACCAATGGATCATTAGGAATTGGGAGACCGTGAAGATCCAATGGTCCCAAGACCC
>CY101103|A/ruddy_turnstone/Delaware/24/1990|mixed|1_2079
GCGGTATTGAGAGGGTTTCTGATTCTAGGCAAAGAAGACAAAAGGTATGGACCGGCATTGAGCATCAACGAATTAAGCAA
>AY562985-Newcastle-disease-virus-isolate-cockatoo/Indonesia/14698/90,-complete-genome_8784
GCATGTTGAAAAGAAATTGCTAGGATCATCCCGGTCTAATAATGTCCCACGATCAGAAGAATTCGGCAGCATCCGTATGG
>AY562985-Newcastle-disease-virus-isolate-cockatoo/Indonesia/14698/90,-complete-genome_1037
AAAATGCACCGTACATGACATTGCTAGGTGACAGTGACCACATGAGCTTTGCGCCTGCTGAGTATGCACAACTTTACTCC
>AY562985-Newcastle-disease-virus-isolate-cockatoo/Indonesia/14698/90,-complete-genome_854
GCTCCACATATTATAACTTAGTAGGGGATGTAGATTCATATATCAGGAACACCGGGCTCACTGCATTCTTCTTGACACTC
>AY562985-Newcastle-disease-virus-isolate-cockatoo/Indonesia/14698/90,-complete-genome_793
TTGGCAGTTCGCATCTTCCTAGTCAGCGAGCTCAAGAGAGGCCGCAATACGACAGGTGGGAGCTCCACATATTATAACTT
>CY144352|A/ruddy_turnstone/Delaware/650612/2002|H11N3|5_320
TTACAGGAGAAGAGATGGGAAATGGATGAGAGAATTGATCCTGTATGACAAAGAAGAGATCAGAAGGGTTTGGCGTCAAG
>KF188268|A/duck/Hong_Kong/Y439/1997|H9N2|7_264
TGGAAATGGAGACCCAAACAACATGGACAAAGCAGTCAAACTATATAAGAAGCTGAAAAGAGAGATAACATTCCATGGAG
>AY562985-Newcastle-disease-virus-isolate-cockatoo/Indonesia/14698/90,-complete-genome_7442
CACATGCCCCGATGAACAAGATTACCAAATTCGGATGGCTAAGTCTTCATATAAGCCTGGGCGGATTCGTGGAAAGCGCG
>CY101103|A/ruddy_turnstone/Delaware/24/1990|mixed|1_567
ATAACAAAAGAAAAAAAGGAGGAACTTCAAAACTGTAAGATTGCTCCTTTGATGGTGGCATACATGTTGGAAAGAGAACT
>CY101103|A/ruddy_turnstone/Delaware/24/1990|mixed|1_630
ATGTTGGAAAGAGAACTGGTTCGCAAAACCAGGTTCTTACCGGTAGCTGGCGGGACAAGCAGCGTGTATATTGAGGTGTT
>AY562986-Newcastle-disease-virus-isolate-anhinga/U.S.(Fl)/44083/93,-complete-genome_2867
AAACTCTCGCAACCGGTACAACACCCTTCCGAGTTAATTAAATCTGCCGCGGCAAGCGGGCCTGACATAGGAGTAGAGAA
>AY562986-Newcastle-disease-virus-isolate-anhinga/U.S.(Fl)/44083/93,-complete-genome_3721
GTTGTGGCAAATAAGTACTCATCAGTAAATGCAGTAAAACATGTAAAAGCACCAGAGAAGATCCCCGGGAGCGGAACTCT
>CY101103|A/ruddy_turnstone/Delaware/24/1990|mixed|1_252
AAGACAAATGATGCCGGATCAGATAGGGTGATGGTATCACCTCTGGCTGTGACATGGTGGAACAGGAATGGACCAACGAC
>CY101103|A/ruddy_turnstone/Delaware/24/1990|mixed|1_441
CGCAGAGTAGACATAAACCCAGGCCATGCAGATCTTAGTGCTAAAGAAGCACAAGACGTCATCATGGAAGTCGTTTTCCC
>CY101103|A/ruddy_turnstone/Delaware/24/1990|mixed|1_693
GTGTATATTGAGGTGTTGCATTTGACCCAAGGGACCTGCTGGGAACAAATGTATACTCCAGGAGGGGAGGTGAGAAATGA
>AY562986-Newcastle-disease-virus-isolate-anhinga/U.S.(Fl)/44083/93,-complete-genome_1464
GGATTTGATGAGAGCAGTGGCGAATAGCATGCGAGAAGCTCAAAACTCCGCACCGAGCACCACCCATCCAGAACCTCCCC
>AY562986-Newcastle-disease-virus-isolate-anhinga/U.S.(Fl)/44083/93,-complete-genome_1342
ATTCCCATTCAACAGGCCGGGGTCCTCACTGGACTCAGCGACGGAGGCCCCCAAGCCCCACAAGGCGGACCGAACAAGTC
>AY562986-Newcastle-disease-virus-isolate-anhinga/U.S.(Fl)/44083/93,-complete-genome_1098
GTATGCACAACTATATTCTTTTGCCATGGGTATGGCATCAGTCTTAGATAAAGGAACTGGCAAATACCAATTCGCCAGAG
>CY101103|A/ruddy_turnstone/Delaware/24/1990|mixed|1_1008
CGAACAAGTGGATCATCTATCAAAAAAGAGGAAGAAGTGCTTACAGGCAACCTCCAAACATTGAGAATAAGAATACATGA
>CY101103|A/ruddy_turnstone/Delaware/24/1990|mixed|1_1197
GCTGAAGCGATCATCGTAGCAATGGTGTTCTCACAAGAGGATCGTATGATAAAGGCAGTCCGAGGTGATTTGAATTTCGT
>CY101103|A/ruddy_turnstone/Delaware/24/1990|mixed|1_1386
ATGGGGATGATCGGAATATTGCCTGACATGACCCCCAGCACGGAAATGTCACTGAGGGGGGTGAGAATCAGTAAAATGGG
>CY144397|A/ruddy_turnstone/Delaware/650633/2002|H9N9|4_1488
AAGCAGAAGTACCAAGAAGAATCAAAATTAGAAAAGCAGAAAATTGAAGGAGTAAAGCTGGAATCTGATGGAACTTACAA
>AY261360-African-swine-fever-virus-isolate-Kenya-1950,-complete-genome_12078
TACAAGAATGCCTGTTACAGAAATGAGTTCTCTCAAACTGAGGATGGTCATACTCACATCCATGAAATCCTGGTCTAGGA
>AY261363-African-swine-fever-virus-isolate-Pretorisuskop/96/4,-complete-genome_37942
TAATATGATAGAAAATATAGAAATTCTGTCGAAATATGAGTAAAATTTATTTTTTTGATCAGAGTAAGAAAATGTTCTCC
>AY261360-African-swine-fever-virus-isolate-Kenya-1950,-complete-genome_12017
TTTTAAACTCTGTGATAAGACTGGAATCTTAGACAGGCTTGATGTGGAGAACAACATGGAATACAAGAATGCCTGTTACA
>CY144286|A/ruddy_turnstone/Delaware/828213/2001|H11N2|6_124
AATGAATGTAGTATACCCGCGAATAACCAGATAGTACCATGTGAACCAATCATAATAGAGAGGAATATAACAGAAACAGT
>CY144286|A/ruddy_turnstone/Delaware/828213/2001|H11N2|6_186
GAATATAACAGAAACAGTATATTTGAATAATACTATCATAGAGAAAGAGACTTGTCCTAAAGCAATAGATTACAGGAATT
>CY144286|A/ruddy_turnstone/Delaware/828213/2001|H11N2|6_1362
CTATGGAACAGGCTCATGGCCTGACGGGGCGAACATCAATTTCATGCCTGCATAAGCTTTCGCAATTTTAGAAAAAAAAC
>AY261360-African-swine-fever-virus-isolate-Kenya-1950,-complete-genome_160186
CCTGCAAACCATTGAAACGTGTAAAAATAACATAATTTTTATCAAAGATATACCGCCGCTTTCATCAGAAAAAATAAATC
>AB292666|A/chicken/Germany/n/1949|H10N7|4_1449
ATACTTGTGATGATTCGTGCATGGAGAGTATAAGGAACAATACTTATGACCATTCACAATACAGAGAGGAGGCTCTTCTG
>AB292666|A/chicken/Germany/n/1949|H10N7|4_1386
GGGTAAGAAAGCAACTCAGACAGAATGCAGAAGAAGACGGAAAGGGATGTTTTGAGATATATCATACTTGTGATGATTCG
>JQ685936-Rabies-virus-isolate-3634DR-nucleoprotein-(N),-phosphoprotein-(P),-matrix-protein-(M),-glycoprotein-(G),-and-polymerase-(L)-genes,-complete-cds_3050
CTCCAAACACAAAGGTCCGATGAAGATAAGGATTCTTCAGTGCTTCTGGAATAGTCCAATTACATCCCAGAACATCCTCA
>CY014678|A/chicken/Germany/n/1949|H10N7|1_186
AAATATCCAATTACAGCAGACAAGAGAATAATGGAGATGATCCCTGAGAGAAATGAGCAAGGGCAGACGCTTTGGAGTAA
>AB292666|A/chicken/Germany/n/1949|H10N7|4_1512
GAGAGGAGGCTCTTCTGAATAGACTGAACATCAACTCAGTGAAACTTTCTTCGGGGTACAAAGACATCATACTTTGGTTT
>CY005359|A/ruddy_turnstone/Delaware/94/2000|H12N4|6_126
CATTATAACCAGGTGACACAGACACATGAACAACCTTGTTCCAACAACACAACAAATTATTACAATGAGACTTTTGTTAA
>CY005604|A/duck/Hong_Kong/d73/1976|H6N1|1_372
AAGACTTACTTTGAAAAGGTTGACAGATTAAAGCATGGAACTTTTGGTCCCGTCCACTTCCGAAACCAAGTTAAAATACG
>AY554397-Classical-swine-fever-virus-96TD,-complete-genome_8723
ATGATGACAATTTAACAGAAATAAAAACCGTGATAAGAATGGAAGGACACGTGGAACTGTATTATAAGGGGGCCACTATC
>AY554397-Classical-swine-fever-virus-96TD,-complete-genome_7991
GAGGCAAAAGTGATGGGTTGCTAGGTACAGGGGTTAGTGCGGCTATGGAGATTATGTCACAAAATCCGGTATCAGTGGGT
>JQ685929-Rabies-virus-isolate-MEXSK3644,-complete-genome_9516
CTTTGAGTGACAAAGAGAGGTCGCGCCATATAGGGTCTGCCCAAGGGCTCTTGTATTCAATCTTGGTTGCAATTCACGAC
>AY554397-Classical-swine-fever-virus-96TD,-complete-genome_11651
CCTATTACTATGAAGGGGACCCGATATCTGCCTACAGGGAGGTCATCGGCCATAATCTCTTTGACCTTAAAAGAACAAGC
>AY554397-Classical-swine-fever-virus-96TD,-complete-genome_10187
GCCTATGTAAGCACAACGAATGGGTAATTCGTGAGATCAAGCACCAAGGGAACCTGAGGACCAAACACATGTTGAACCCC
>AY554397-Classical-swine-fever-virus-96TD,-complete-genome_7503
TACTGTGGCAGACTATGTGAAAAAGTTTATAGAGGCACTGTCGGATAGCAAGGAAGACATCTTGAAATATGGGCTATGGG
>AY554397-Classical-swine-fever-virus-96TD,-complete-genome_2379
ATTGAGAGGACAGGTTGTGCAAGGCATAATATGGCTGTTGCTGGTGACTGGGGCACAAGGGCGGTTGTCCTGTAAGGAAG
>AY554397-Classical-swine-fever-virus-96TD,-complete-genome_2013
CCTATCAGAATTTTTGTTGCTTTCTCTGGTAATCCTGTCTGACTTCGCCCCAGAAACGGCCAGTACGTTATACATAATCT
>CY144405|A/ruddy_turnstone/Delaware/650635/2002|H7N3|4_1134
AAAAGCACCCAATCTGCAATAGATCAGATCACAGGCAAATTGAATCGTTTGATCGACAAAACAAATCAGCAGTTTGAGCT
>AY554397-Classical-swine-fever-virus-96TD,-complete-genome_6039
TTGCCAGATGCCACAACCCAAGCTGAGGGCCGCAATGGTGGAGTATTCCTACATCTTTCTAGACGAGTACCACTGTGCCA
>AY554397-Classical-swine-fever-virus-96TD,-complete-genome_5124
TGGTTGGGTACTCAGAGGGCCCGCTGTCTGCAAGAAGGTTACTGAACATGAAAAGTGCACTACGTCTATAATGGATAAGT
>AY554397-Classical-swine-fever-virus-96TD,-complete-genome_2806
AGCGCATTCTATCTAGTCTGCCCAATAGGGTGGACGGGTGTCATAGAGTGCACGGCAGTAAGCCCCACAACCTTGAGAAC
>MG976707|A/ruddy_turnstone/Delaware_Bay/360/2017|mixed|3_630
ATGCGTAGGCTTGCCGACCAAAGTCTCCCACCGAACTTCTCAAGCATTGAAAACTTTAGAGCCTATGTGGATGGATTCGA
>KX960379|A/American_wigeon/Guatemala/CIP049H112_03/2012|H4N2|4_930
AACCAAACCTTTTCAGAACGTCTCAAAAACAGCAATTGGGGAATGCCCCAAATATGTCAAACAAGGATCCTTGAAACTTG
>KX960379|A/American_wigeon/Guatemala/CIP049H112_03/2012|H4N2|4_992
AAGGATCCTTGAAACTTGCCACAGGAATGAGAAACATCCCTGAAAAAACAACAAGGGGCCTATTTGGAGCAATTGCGGGC
>KX960379|A/American_wigeon/Guatemala/CIP049H112_03/2012|H4N2|4_620
ATGCAGAACAGACCAAATTATATAAGAACAACCCAGGGAGAGTGACTGTTTCTACCAGAACCAGCCAGACAAGTGTGGTA
>AY562986-Newcastle-disease-virus-isolate-anhinga/U.S.(Fl)/44083/93,-complete-genome_10309
CTGCAGAAATACTGTCTTAACTGGAGATATCAGACAATCAAGCTGTTTGCTCACGCCATCAACCAACTGATGGGCCTACC
>CY127002|A/ruddy_turnstone/Delaware_Bay/36/1993|H11N8|6_744
ACAGGCAAGCACAGTACAGAGTATTCAAAGCCAAGCAGGGAAAAATAATTGGGCAAGCTGACATCAGTTTCAATGGAGGC
>CY127412|A/ruddy_turnstone/Delaware_Bay/46/1998|H6N8|1_945
TGCAAGGCAGCAATGGGTTTGAGGATCAGCTCATCTTTCAGCTTCGGTGGGTTCACCTTTAAAAGGACAAGTGGGTCATC
>KX960379|A/American_wigeon/Guatemala/CIP049H112_03/2012|H4N2|4_1116
GTTTAGACACCAAAATGCAGAAGGAACAGGTACAGCAGCAGATTTGAAATCAACCCAAGCAGCTATTGATCAAATCAATG
>JQ685925-Rabies-virus-isolate-WAEF03,-complete-genome_10065
AGGGTTGAGAAAAATCTCTCCAAAAGTATGAGGGCCAACTTAAGACAAATGAGCTCTCTGATGAGGCAGGTGCTAGGTGG
>KX960379|A/American_wigeon/Guatemala/CIP049H112_03/2012|H4N2|4_1178
CTATTGATCAAATCAATGGAAAACTAAATCGTCTTATTGAGAAAACAAATGAGAAATATCATCAGATTGAAAAGGAGTTC
>CY127412|A/ruddy_turnstone/Delaware_Bay/46/1998|H6N8|1_1953
ATACTGGTGAGAGGTAATTCTCCCGTATTCAATTATAATAAGGCCACCAAAAGGCTTGCAGTCCTCGGAAAAGATGCGGG
>KX960379|A/American_wigeon/Guatemala/CIP049H112_03/2012|H4N2|4_1054
TTTGGAGCAATTGCGGGCTTCATCGAGAATGGTTGGCAGGGTCTAGTTGATGGTTGGTATGGGTTTAGACACCAAAATGC
>JQ685925-Rabies-virus-isolate-WAEF03,-complete-genome_6283
ACGCGGGTTATGAAGTCATCAAAATATTGGAGCCATACGTTGTGAATAGCCTAGTCCAGAGGGCAGAAAAATTTAGGCCT
>KU840303-Eastern-equine-encephalitis-virus-strain-EEEV/Culiseta-melanura/USA/M05-410/2005,-complete-genome_11468
AAATTATAACACTAAGGGCAGTGCATAATGCTGCTCCTAAGTAATCAGGCATAATTGCCGTATATACAATTACACTACAG
>MF613763|A/ruddy_turnstone/Delaware_Bay/315/2016|H10N5|2_1638
GCTCTTCAGTTGTTCATCAAGGATTACAGATACACATATCGGTGCCACAGAGGAGACACACAAATCCAAACGAGAAGATC
>KX960379|A/American_wigeon/Guatemala/CIP049H112_03/2012|H4N2|4_124
ACAATAGTAAAAACCCTGACTGATGACCAAGTAGAAGTTGTTGCAGCCCAGGAATTGGTGGAATCCCAATACCAACTGGA
>AY261363-African-swine-fever-virus-isolate-Pretorisuskop/96/4,-complete-genome_37027
ATTATTAGATGAGCCGAAATTTATTTTTGATACTGCCTTCAAAATGGTAGATTTTTCTTTGTTAACTATAGGCTATAGCC
>JQ685925-Rabies-virus-isolate-WAEF03,-complete-genome_2135
GCTTTTCCAAGAAGTATAAATTTCCCTCTCGATCATCAGGGATATTCTTGTATAATTTTGAGCAGTTGAAGATGAACCTG
>KX960379|A/American_wigeon/Guatemala/CIP049H112_03/2012|H4N2|4_62
ACTCTCAGAACTACACAGGAAATCCTGTGATTTGCATGGGACATCATGCTGTATCTAATGGGACAATAGTAAAAACCCTG
>AB078951-Bovine-viral-diarrhea-virus-1-gene-for-polyprotein,-complete-cds,-strain:Nose_10309
CACACTAGCAGAAGAAATACACAACAGGGACACGAGGCCCTTTATTATGGTCCTAGGTTCAAAGAGTTCCATGTCAAATA
>KX960379|A/American_wigeon/Guatemala/CIP049H112_03/2012|H4N2|4_434
GGAGTACAGTCAAACAAAATGGGAAATCCGGAGCATGCAAAAGAGCAGATGTGAATGACTTCTTCCGTAGGCTAAACTGG
>KX960379|A/American_wigeon/Guatemala/CIP049H112_03/2012|H4N2|4_496
TTCCGTAGGCTAAACTGGTTGACTAAATCTGATGGAGACTCATACCCAACTCAAAATCTAACAAAAGCCAATGATGGAGA
>KX960379|A/American_wigeon/Guatemala/CIP049H112_03/2012|H4N2|4_558
AAAAGCCAATGATGGAGACTATGCAAGGCTCTACATATGGGGGGTTCATCACCCTTCAACTGATGCAGAACAGACCAAAT
>KX960379|A/American_wigeon/Guatemala/CIP049H112_03/2012|H4N2|4_186
ATCCCAATACCAACTGGAATTGTGTCCCAGCCCTTTGAGATTGGTTGATGGACAGGCTTGTGACATCGTCAACGGTGCCC
>KX960379|A/American_wigeon/Guatemala/CIP049H112_03/2012|H4N2|4_248
ACATCGTCAACGGTGCCCTGGGTAGCCCCGGATGTGACCGATTGAGTGGTGCAGAATGGGATGTCTTCATAGAAAGACCC
>KX960379|A/American_wigeon/Guatemala/CIP049H112_03/2012|H4N2|4_310
GTCTTCATAGAAAGACCCACTGCTGTAGACACTTGTTATCCATTTGATGTACCAGATTATCAAAGTTTGAGAAGTATCTT
>AY562986-Newcastle-disease-virus-isolate-anhinga/U.S.(Fl)/44083/93,-complete-genome_8845
TTCAACAGCATTCGTATGGATCCAGCATTCTGGTTTCACTCAAAATGGTCCAGAGCCAAGTTCGCCTGGCTCCACATAAA
>KX960379|A/American_wigeon/Guatemala/CIP049H112_03/2012|H4N2|4_1302
AGACACCAAAATTGATCTATGGTCCTACAATGCTGAATTATTGGTAGCATTGGAAAACCAGCACACCATAGATGTGACAG
>AY562986-Newcastle-disease-virus-isolate-anhinga/U.S.(Fl)/44083/93,-complete-genome_5124
TACGGCGCGAGAATTGGACTGCATCAAAATTACACAACAGGTTGGTGTCGAACTCAATTTGTATCTAACTGAACTGACTA
>CY101098|A/ruddy_turnstone/Delaware/24/1990|mixed|3_819
TTGCCAGACGGGCCTCCCTGCTCTCAGCGGTCGAAATTTTTGCTGATGGATGCTCTGAAATTAAGCATCGAGGACCCGAG
>AY562986-Newcastle-disease-virus-isolate-anhinga/U.S.(Fl)/44083/93,-complete-genome_5978
CTCTGGACAAATTAGCGGAAAGTAACAGCAAGTTAAACAAAGTCAATGTCAACCTAACTAGCACATCTGCTCTCATTACT
>JQ685929-Rabies-virus-isolate-MEXSK3644,-complete-genome_1464
CTTCCTTCATGAAAAAAACTAACACCCCTCCTTTTGAACCATCCCGAACATGAGCAAGATCTTCGTCAACCCTAGCGCGA
>AY562986-Newcastle-disease-virus-isolate-anhinga/U.S.(Fl)/44083/93,-complete-genome_5612
TGTCTCCTGGCATTTATTCCTGTCTGAGCGGTAATACGTCAGCTTGTATGTATTCAAAGACTGAGGGTGCACTCACTACA
>AY562986-Newcastle-disease-virus-isolate-anhinga/U.S.(Fl)/44083/93,-complete-genome_4758
CAAGGACAAGGAGGCGTGCGCAAAAGCCCCATTAGAGGCATACAATAGAACACTGACCACTTTACTCACTCCTCTTGGTG
>AY261363-African-swine-fever-virus-isolate-Pretorisuskop/96/4,-complete-genome_37332
AAAACCTATTATTATCCGCCATAACCAATTGTGCATCCAAAAAAACTTTAAACTTACTCTTGTCTTATCTAAACTATTCC
>CY101101|A/ruddy_turnstone/Delaware/24/1990|mixed|2_630
AAGAAGAAGCAGAGATTAAATAAGAAGAGCTACTTAATAAGAGCCCTGACATTAAACACAATGACAAAAGATGCAGAAAG
>AY562986-Newcastle-disease-virus-isolate-anhinga/U.S.(Fl)/44083/93,-complete-genome_3904
CTTGCGCTCAATGTCACTATTGATGTGGAAGTGGACCCAAAGAGCCCATTAGTCAAATCCCTTTCCAAGTCCGATGGCGG
>AY562986-Newcastle-disease-virus-isolate-anhinga/U.S.(Fl)/44083/93,-complete-genome_4697
TCAATATATACACTTCATCTCAAACGGGGTCAATCATAGTCAAGTTACTCCCAAATATGCCCAAGGACAAGGAGGCGTGC
>CY101098|A/ruddy_turnstone/Delaware/24/1990|mixed|3_1008
AACTACCTCCTAGCTTGGAAGCAGGTACTAGCAGAACTCCAGGATATTGAAAATGAGGAGAAGATCCCAAAAACAAAAAA
>CY101098|A/ruddy_turnstone/Delaware/24/1990|mixed|3_1512
TATGGATTCATTATAAAAGGAAGATCTCATTTAAGGAATGATACTGACGTAGTAAACTTTGTGAGTATGGAGTTTTCTCT
>KX960379|A/American_wigeon/Guatemala/CIP049H112_03/2012|H4N2|4_1240
CAGATTGAAAAGGAGTTCGAACAAGTTGAGGGGAGAATTCAAGACTTGGAAAAATACGTTGAAGACACCAAAATTGATCT
>CY014678|A/chicken/Germany/n/1949|H10N7|1_2046
GCACTAACAGAAGACCCAGATGAGGGAACAGCGGGAGTGGAATCTGCGGTATTGAGAGGGTTTCTAATTCTAGGCAAGGA
>CY127418|A/ruddy_turnstone/Delaware_Bay/69/1998|H6N8|3_1764
CTTCTTCAATCCCTTCAACAGATCGAAAGCATGATTGAGGCCGAGTCCTCTGTCAAAGAAAAGGACATGACTAAAGAATT
>AY261360-African-swine-fever-virus-isolate-Kenya-1950,-complete-genome_39101
AGGAACTTTGCCGAAAAAACTTACCCGACGACATACTTCCAGAGTTCTTTGACGACTATGTGTTGCAACTATTAGGACTA
>JQ685925-Rabies-virus-isolate-WAEF03,-complete-genome_11346
TTCAATGTCTCGAAGCCGCTGACTGATCCTTTATTCTATCCACCATCTGATCCCAAAATCTTGAGACACTTCAACATATG
>KX620076|A/ruddy_turnstone/Delaware_Bay/536/2012|H6N1|2_744
ATTGCAACACCCGGAATGCAAATCAGAGGATTTGTATACTTTGTTGAGGCATTGGCAAGGAGCATTTGTGAAAAGCTTGA
>CY127420|A/ruddy_turnstone/Delaware_Bay/69/1998|H6N8|1_1260
GGTGACCTGAACTTTGTTAATAGTGCGAACCAGCGGCTGAACCCAATGCATCAACTCTTGAGGCACTTCCAAAAGGATGC
>CY117491|A/ruddy_turnstone/Delaware_Bay/81/1993|H2N1|2_1323
TGGGATGGGCTCCAATCCTCTGATGACTTCGCCCTTATAGTGAATGCTCCGAATCATGAGGGAATACAAGCTGGGGTGGA
>AY562986-Newcastle-disease-virus-isolate-anhinga/U.S.(Fl)/44083/93,-complete-genome_6466
CAAAAAACACATGGCGCTTGGTTTTTCGGATCACAGTCTTATCTCTAATAGTAATGACTTTAGCCATCTCTGTAGCCGCC
>AY562986-Newcastle-disease-virus-isolate-anhinga/U.S.(Fl)/44083/93,-complete-genome_6161
GGCTTGGGAACAATACCCTCGATCAGATGAGAGCCACCACAAAAACATGAATACAGATGAGAGACAGATGTATCCCCAGT
>AY261363-African-swine-fever-virus-isolate-Pretorisuskop/96/4,-complete-genome_37210
AACTTTAAAACATGGTGGAGATGTAAATTTCGAGGTTTTATCTAAAGCTGTCGAGAATGATCATAGAAAAATTCTAGACT
>AY562986-Newcastle-disease-virus-isolate-anhinga/U.S.(Fl)/44083/93,-complete-genome_7564
GCGAGGATCCGGTGCTGACTGTACCGCCAAATACAGTTACACTCATGGGGGCTGAAGGCAGAGTCCTCACAGTAGGGACA
>AY562986-Newcastle-disease-virus-isolate-anhinga/U.S.(Fl)/44083/93,-complete-genome_7442
CACATGTCCCGATGAACAAGATTACCAAGTTCGGATGGCCAAGTCTTCGTATAAGCCTGGGCGGTTTGGTGGAAAACGCG
>AY261363-African-swine-fever-virus-isolate-Pretorisuskop/96/4,-complete-genome_75030
CAACCACTCAACCCATTTCCCCTACCTAACCCATGTCCTCCACCTAAACCGTGTCCTCCACCCAAACCATGCCCGCCACC
>JX121104-Vesicular-stomatitis-New-Jersey-virus-isolate-NJ0783NCP,-complete-genome_1281
ACTCCGTGAGAAAACGATTGGCAAGTATGCCAAGGCAGAGTTCGATAAATGACCAGATTCTACCTACTACTATCAATATT
>GU186777|A/chicken/Brescia/1902|H7N7|4_189
TCAAAAGGGAAAAGAACCGTTGATCTTGGCCAATGCGGACTACTGGGGACCATTACCGGACCACCTCAATGTGACCAATT
>AY261360-African-swine-fever-virus-isolate-Kenya-1950,-complete-genome_145302
TGATACGGATGCTGTGCATCGTGGGAGGCTGAAAATCCCGAATATACGTTTCGATATCTAACACCGGTTCCTTTTTATAG
>AY077835-Goatpox-virus-Pellor,-complete-genome_7625
GTAGCTACTAACTGTGCTAAGCGTATAATTCATTTTTTGTTGGAGCGTGATTTAATTAATCATACACTTTTATTTTATTT
>AY268132-West-Nile-virus-strain-PaAn001-polyprotein-(pol)-gene,-complete-cds_2501
GAGTGTTCATACATAATGATGTGGAGGCCTGGATGGACCGATACAAGTACTACCCTGAAACGCCACAAGGCCTAGCTAAG
>GU186777|A/chicken/Brescia/1902|H7N7|4_252
CCTCAATGTGACCAATTTCTAGAATTTTCAGCTGATTTAATAATTGAGAGGCGGGACGGAAATGATGTTTGTTACCCGGG
>AY261360-African-swine-fever-virus-isolate-Kenya-1950,-complete-genome_41724
ACCATTTCTTTCAGAATGTTTGGATATTGCTATTAAAAAAAATTACCCCGATATTGTACGAAATATAAAAATTCAATTGA
>JX272474-Bluetongue-virus-15-isolate-23/8/65-segment-6,-complete-sequence_126
GCAGCTGAAAGGTTCGTAGAAAGTGATCTCGGCAGCGCAACTATAGATGGCATTATACAGGGCAGTGTGCATTCAGCGTT
>AY261363-African-swine-fever-virus-isolate-Pretorisuskop/96/4,-complete-genome_184220
TTTTTTCATTAAATGAATATATCTGTGATATTAAATAATTCCTTAGAAATATTATTCTACAATTAATGAAATATATACAT
>GU186779|A/chicken/Brescia/1902|H7N7|6_1240
GACTATTGGGATGAGGCTAATGAATGTTACAACCCCTGCTTTTATGTAGAGTTAATTAGAGGGAGGCCTGAGGAGGCAAA
>AY261363-African-swine-fever-virus-isolate-Pretorisuskop/96/4,-complete-genome_184098
GGTGGTGATATTGGTAGTAATGGATTCTGTTCCGGATAGAAAAGACCCGATATTAAAAAAATTACGAGAATAGTTATAAA
>AY261360-African-swine-fever-virus-isolate-Kenya-1950,-complete-genome_145119
CCTCGACAAGAGCCCCCATACCTGCAAGATTATCTATAATAAGCGCTTCTAGCATTGTATAGTGAAACGAAGCGGGATAG
>GU186779|A/chicken/Brescia/1902|H7N7|6_1302
GAGGCCTGAGGAGGCAAAATACGTCTGGTGGACGAGCAACAGTCTAATTGCCTTGTGTGGAAGCCCAGTCTCAGTTGGGT
>JX121104-Vesicular-stomatitis-New-Jersey-virus-isolate-NJ0783NCP,-complete-genome_671
ATATGTTCAAGAAACATGAGCGTGCACCAATCAGATATGGAACCATAGTATCACGGTTCAAAGACTGTGCCGCATTAGCA
>AY261363-African-swine-fever-virus-isolate-Pretorisuskop/96/4,-complete-genome_182756
TAAATGAGGCTCTGAATCGACATATTATTACTTATAATCCAGTAGTTGATTGGTGTAACAACTATTCAACATTTTCATCT
>AY261363-African-swine-fever-virus-isolate-Pretorisuskop/96/4,-complete-genome_182939
CATATAAATACAAAAATATCCCAGGAGATGTTCATATACTACCGATTGAATTCAATATATTAAAGTACATTTCTGGCTAT
>AY077834-Sheeppox-virus-NISKHI,-complete-genome_143899
TGGTGGTAAAGTTGATGAAAATACGGGGAAAATTTTTAAAGAGTTTTTTAAATATGATACATTAGCAAAATGGAGATTCT
>AY077835-Goatpox-virus-Pellor,-complete-genome_4453
CATCACTAATCGTTTCCATCTTTAAAAATATTATTTGTATTTAATATTTTTTTTTATGTTTTATAAAAATAGTAGTTTAT
>AY261363-African-swine-fever-virus-isolate-Pretorisuskop/96/4,-complete-genome_182573
TGCCGTCTTTATTTTAAACCCTTAAGGTTTAAAATTTAAAGAAGTATTTATAAAATATAATCATGGGAACCTTTTCAGTA
>AY261363-African-swine-fever-virus-isolate-Pretorisuskop/96/4,-complete-genome_183122
CCTATGGAACCTTTATGTTGTAAACATAATGATTGACAGTATTCATCTTCTTTTGACCAAGTAGTCCAAACCTTACCAAG
>AY268133-West-Nile-virus-strain-PaH001-polyprotein-(pol)-gene,-complete-cds_10370
TACTGTAAATATTTTACTAATTGTAAATAGACAATATAAGCATGTACAAAAGTATAGTTTTATAGTAGCATTTAGTGATG
>AY268133-West-Nile-virus-strain-PaH001-polyprotein-(pol)-gene,-complete-cds_5612
CGGATCGGGCCTGGAACTCTGGGTACGAATGGATCACAGAATACATCGGGAAGACGGTTTGGTTTGTGCCTAGCGTCAAG
>GU186777|A/chicken/Brescia/1902|H7N7|4_315
GATGTTTGTTACCCGGGGAAATTTGTGAATGGAGAGGCATTGCGGCAAATCCTCAGAAAATCAGGTGGGATTAACAAAGA
>AY077835-Goatpox-virus-Pellor,-complete-genome_5673
ACATTTTGCTTATTTTTTGTATTTTTCATTTTTTCGTACCATAAAATAATTATAATCATTTTCATTAAGTACATATTCTG
>JX121104-Vesicular-stomatitis-New-Jersey-virus-isolate-NJ0783NCP,-complete-genome_793
GATCTCACAACATGGGTCCTAAATAGGGAAGTTGCAGACGAACTATGCCAGATGATGTACCCAGGGCAAGAAATTGATAA
>AY077835-Goatpox-virus-Pellor,-complete-genome_5917
TTTTAAATTTATTTTTTTAGTATACATAATTATTAACTATTATTTTTTTCTTCATTTTTATATATATTCATAAACCTGAT
>GU186779|A/chicken/Brescia/1902|H7N7|6_1178
TAATAGAGCGGCAGGAGATCGTCGACAACAGTAACTGGTCAGGTTATTCTGGAAGCTTCATCGACTATTGGGATGAGGCT
>JX121104-Vesicular-stomatitis-New-Jersey-virus-isolate-NJ0783NCP,-complete-genome_4392
TCAAAAAATCCAGTTGAGTTGGTAGAGGGATGGTTTAGCGGTTGGAGAAGCTCCATCATGGGAGTGCTGGCTGTGATAAT
>JX272471-Bluetongue-virus-15-isolate-23/8/65-segment-3,-complete-sequence_2480
ACAATTTTTTATCTGATATATAATGTTGAATTTTCAAATACACCTGATTCTCTGGTGTTGATTAACCCAACATACACAAT
>AY261363-African-swine-fever-virus-isolate-Pretorisuskop/96/4,-complete-genome_184342
TGAGTTATTATTATCACTATGTTAGGAGCTACTGGATAGATTTGTGTAAAAAAACATTCCTGCTATTTCATCATATTGCT
>JX121104-Vesicular-stomatitis-New-Jersey-virus-isolate-NJ0783NCP,-complete-genome_4026
GTAGGGCCAGTTTTTACAATCATCAATGGTTCACTACACTACTTTACGTCCAAGTACCTACGGGTCGAATTGGAAAGTCC
>JX272472-Bluetongue-virus-15-isolate-23/8/65-segment-4,-complete-sequence_186
GACAATTACGAGGTCATGGATTCATTTTCATAAGTACTCACAAGAACATACAGCTGGCTGACGTCATTAAAACGGTTGAT
>GU186779|A/chicken/Brescia/1902|H7N7|6_992
CTGGGGACAAACCTAATGGTGATTGTTCCAATCCAATAACTGGAAGTCCTGGTGCACCGGGAGTGAAAGGGTTCGGGTTC
>AY077835-Goatpox-virus-Pellor,-complete-genome_9150
TTTATCCACATGCTATGCCCAACAGAATATAAGGATTTTTACATCTCCTGTTTAACGTATTCATTGTAATAAACTAAAAA
>JX121104-Vesicular-stomatitis-New-Jersey-virus-isolate-NJ0783NCP,-complete-genome_4941
AACATGACTCTGCTCAAGGGTTCACATTCTTAAAAGAAGTTGACAAAGAAGCAGAGATGACTTATGACTTGGTCTCAACA
>JX272471-Bluetongue-virus-15-isolate-23/8/65-segment-3,-complete-sequence_2232
ATCGTGTAGTCCAGTACACCTATGAGATTGCACGTTTACAAGCAAACATGGGACAATTTCGAGCAGCTTTAAGACGCATT
>JX272471-Bluetongue-virus-15-isolate-23/8/65-segment-3,-complete-sequence_2170
TGAGAGGTTTAGACAGGAGGGCTTTTATTACACGAACATGCTGGAAGCGCCGCCAGAGATAGATCGTGTAGTCCAGTACA
>JX272471-Bluetongue-virus-15-isolate-23/8/65-segment-3,-complete-sequence_2356
TGTACGCGTTAAGTTTTTTGATGCGCGGCCCCCAGATGATATTCTGCAAGGTTTACCTTTCAGTTATGATACGAACGAGA
>GU186779|A/chicken/Brescia/1902|H7N7|6_930
GAGCACACTAGAGCACACAAGTAGATACGTGTGCACTGGAGTTCTAACAGATACCAGTAGACCTGGGGACAAACCTAATG
>JX272471-Bluetongue-virus-15-isolate-23/8/65-segment-3,-complete-sequence_2294
GCAGCTTTAAGACGCATTATGGATGACGATGATTGGGTAAGGTTCGGCGGTGTTTTGCGCACTGTACGCGTTAAGTTTTT
>GU186779|A/chicken/Brescia/1902|H7N7|6_1116
ATCTAGGAGTGGGTTCGAGATGCTGAAAATACCCAATGCAGAAACCGACCCAAATTCTAGAATAATAGAGCGGCAGGAGA
>CY020754|A/blue_winged_teal/Ohio/989/2002|H4N6|3_992
GCATAAACCCCAATTATCTCCTGGCCTGGAAGCAAGTGCTAGCAGAGCTACAAGATATTGAAAATGAGGAGAAAATTCCA
>JX272472-Bluetongue-virus-15-isolate-23/8/65-segment-4,-complete-sequence_1302
TGATTGCTACAGCTTGGGTAGGTCGCGCTCCTTTATATGACTATGATGATTACGCGTTACCCAGATCTACTGTTATGCTC
>JX272473-Bluetongue-virus-15-isolate-23/8/65-segment-5,-complete-sequence_126
TCATTTAAAAAGGAATTGCTTATTCAATGGGATGTGTGTTAAACAAAACTTTGAGAGAGCAATGATCGCGGCAACTGACG
>JX272472-Bluetongue-virus-15-isolate-23/8/65-segment-4,-complete-sequence_1736
GACTGGTCTGCGCAAAGTAAAGAGCAAAAATTGCGTGATCTGAAGAGGTCTGCGGCGGAAGTAATTGAATGGAAGGAGCA
>JX272472-Bluetongue-virus-15-isolate-23/8/65-segment-4,-complete-sequence_1612
AACATTACATGAGACGGCTGATGAACTAAAACGGATGGGATTGGATTTATCTGGTCACCTATACGTCACATTGATGTCTG
>AY261363-African-swine-fever-virus-isolate-Pretorisuskop/96/4,-complete-genome_184281
ATTAATGAAATATATACATCAAAATAGTATTACTTATTAAAGTTTTTTTGGATATTTGCATTGAGTTATTATTATCACTA
>JX272472-Bluetongue-virus-15-isolate-23/8/65-segment-4,-complete-sequence_558
ATTATATCGTTTACAGTGCTGAAGAGGTGCACTACGTCGGATGTGGTGATCTACGCACCTTAATGCAGTTCAAAAAACGA
>CY139931|A/blue_winged_teal/Texas/578575/2002|H7N1|6_62
ATAATAAGTCTGATGTTACAAATTGGAAATATAATCTCAGTATGGGTTAGTCATTCAATCCAGACTGGAAGTCAGAGCCA
>JX272472-Bluetongue-virus-15-isolate-23/8/65-segment-4,-complete-sequence_372
GAAATTACGCCTTTAAGATGGCTATCGAATTTCACGGGTCGGAGGCGGAGACGTTGAACGACGCGAATCCTCGATTACAT
>GU186779|A/chicken/Brescia/1902|H7N7|6_1054
GTGAAAGGGTTCGGGTTCTTAAATGGGGACAACACATGGCTAGGGAGGACTATCAGTCCCAGATCTAGGAGTGGGTTCGA
>AY261366-African-swine-fever-virus-isolate-Warthog,-complete-genome_176595
CTTAATAACCTATCTTATAATCTATCTTAATAACCTAATTATAACCTATTTATAATTGGCTAATACTGCCGGCATTTCAT
>AY077835-Goatpox-virus-Pellor,-complete-genome_8906
TTTTTTAAAAAAAAATATTTTAAAATTATTGTTTATTTTTCCCTGCTTTAAACCATTTTACTTCATAAGAACAATTAAAC
>JX272480-Bluetongue-virus-14-isolate-BT87/59-segment-2,-complete-sequence_0
GTTAAATTAGTTTCGTGATGGATGAGCTAGCGATCCCAATTATAAATGGACACTTCCCAAAAGAGACGTTAATAGAGTAT
>AY077834-Sheeppox-virus-NISKHI,-complete-genome_12627
AATTACATCGTGGTATGTGTTTATAACTATTTTTGTTAAAATCATAAGTTTTTTTTTTAAATCTCGATGACCACGCTAGT
>AY077834-Sheeppox-virus-NISKHI,-complete-genome_13298
TTTTTTAATAACATGTAATTTAGTTCTTCTACATATTCTTTATTGATATACCTTTTTAAAGTCATATTGGTTATTATTCA
>AY077833-Sheeppox-virus-A,-complete-genome_146095
TCACTAATAAAGTTTTTTTATAAAAAAAATCAAAAAAAATAAACTTAAACTTAAAAAATACTTATGATTAATTAAATAAA
>JX272480-Bluetongue-virus-14-isolate-BT87/59-segment-2,-complete-sequence_248
TTAAGCGGGTATGACCGGAGGAAATATCACAAGACGAATAGTGGAGGGGAATTCTATTCACCGAACGAGTGGCTTAACTG
>AY077834-Sheeppox-virus-NISKHI,-complete-genome_3355
CTTTCATTTTTGTCGTTGTGTTATTTATTTTAAATAGAAAAATAGCATCGAACTACGTTAAAATTTATGTAATGTATTTC
>AY077834-Sheeppox-virus-NISKHI,-complete-genome_14823
TGTAATTTTATACTTGTAGTTATAATTATATTTAGAATCATTATCATCACTACTAACGGTATTATCACTATCATTAGCAC
>JX272475-Bluetongue-virus-15-isolate-23/8/65-segment-7,-complete-sequence_1075
TGCACGGGGCGCGCTGGCCATACCTGAGTGTCAGTTGTGGGGAGTGTGACCCATTCATACGTCTTGCGATTTAAACTTAC
>JX272475-Bluetongue-virus-15-isolate-23/8/65-segment-7,-complete-sequence_1024
TCGGGCAGATCACTCGGGCGATCGCGCGCGCTGCGTATGTCTAGTTGCGCTTGCACGGGGCGCGCTGGCCATACCTGAGT
>JX272475-Bluetongue-virus-15-isolate-23/8/65-segment-7,-complete-sequence_960
ACTTTAGCTGATGTTTATACGGTATTAAAACCCGAGTTTGTGATTCATGGAGTAGCTCCAATCGTCGGGCAGATCACTCG
>AY261360-African-swine-fever-virus-isolate-Kenya-1950,-complete-genome_145424
ACATGCATAATGGTGCAAAGACGATTCTGTATACATAATTCTTTGCATTGATTTTTTGAGTAGCACAGGGAAACGAGAGC
>AY077834-Sheeppox-virus-NISKHI,-complete-genome_17995
CTCATAATAAAATCTCCTTCGTCTATATTTATTTTTAAAAATGTAGTATTTTGAATAAAAAATCCAGATATTCATTTATT
>AY077834-Sheeppox-virus-NISKHI,-complete-genome_19215
ATACTAAAACTGACTCTAATGCAATTTTTTCTAATGATTTTATTTTACATTTTGCTTCTTCTTCCGTGATAAAATCTTTT
>JX272480-Bluetongue-virus-14-isolate-BT87/59-segment-2,-complete-sequence_1178
CCAGCATATTCCCCGAGGTTGAGGGAGCGTGAGGATGACAAATATATATATGGCAGAGTAAACTTATTCGATTTAGATGC
>JX272480-Bluetongue-virus-14-isolate-BT87/59-segment-2,-complete-sequence_1116
CGGAGACACAATTAGGTGATGTGTATTGGACCTTAAGGCATTTTTACGAATGGAGTGTAAGACCAGCATATTCCCCGAGG
>AY077833-Sheeppox-virus-A,-complete-genome_116083
TAATTTGGGACGATAACAACGTTTATGATTTACCACCTAACGATTTGAGTCCTAACAACGATTGTGTTTATACATTACCG
>JX272480-Bluetongue-virus-14-isolate-BT87/59-segment-2,-complete-sequence_1550
TACGACAAATGGATATATGCGCCTATGTTCAATGCGAAGCTTAAGATAACAGAAGTTGAAATTGCGCAGGCCAAAAGTGA
>JX272480-Bluetongue-virus-14-isolate-BT87/59-segment-2,-complete-sequence_1364
GGCATCATCACAAAGTTTAACAAAACTGCCTATACAGATATGATCGGTGAGTTGCTTAATGGCGGGTGGAACACCCGTGA
>AY261363-African-swine-fever-virus-isolate-Pretorisuskop/96/4,-complete-genome_176778
AAGAGAAGTATTTAAATATGGACTATCTATAGCAATATCCTCTTCTATCTCGCAATCCTCCTCCATTTCCATGGTGTGTA
>JX119193-Newcastle-disease-virus-strain-chicken/DominicanRepublic(JuanLopez)/499-31/2008,-complete-genome_11468
TCAATCAAGAAGCGGTTCATCCCCGTGTCGCACATGCTATCATGGAAGCAAGCTCAGTAGGTAGAAGGAAGCAGATTCAA
>AY077833-Sheeppox-virus-A,-complete-genome_138653
TAATTAATTATAAAATATAATTATGAAAGATTGTTACGAAGATACAAAATTGGTAATTGTTGAAACAATACCATGCGATC
>AY261363-African-swine-fever-virus-isolate-Pretorisuskop/96/4,-complete-genome_179218
GATGATGTTGATGTTGTTTCCATGAACGGCGATAGAAATTAATGTTTCTATTTTAAATGTTTTTATCTGCATTAATAGAG
>JX272480-Bluetongue-virus-14-isolate-BT87/59-segment-2,-complete-sequence_496
TACGCGCGTTTCCATGTGGAATAATCTAACGAGGCATGAAATGATGCACTGCGCGCAAGAGAGTGCATATGTGTTAAAAC
>JX272480-Bluetongue-virus-14-isolate-BT87/59-segment-2,-complete-sequence_930
AATTTAAACTCGACGAGAAGTTTCGACTTGATGATAGTGAACGTGGGGTCATCTTTACAAATAAAGGTCAGAGAAATGAT
>AY077833-Sheeppox-virus-A,-complete-genome_121512
TTTAACGAACTTAAGAATTTATACAAAGAATCGTAAAAATAAATGTTGTTTTTTTTTCTTTTTTTAAAAATATAAATTTA
>AY261363-African-swine-fever-virus-isolate-Pretorisuskop/96/4,-complete-genome_177876
AGGGCCGAATGTATATGGATACCCTTATACATTTTTCAGATACCTTGAATGATAATGATCTGATTAGGGGGTATGAGATT
>JX272475-Bluetongue-virus-15-isolate-23/8/65-segment-7,-complete-sequence_896
TGTCTTGCCCCCTATCTTCCCTCCGGCGGATCGGGAAAGTATAATTGTTTTGCTGCTGCTGTCAACTTTAGCTGATGTTT
>AY077834-Sheeppox-virus-NISKHI,-complete-genome_100894
AATCAAAGTAATTATAGAAACTGATACGCATAAAATAAACATAATAATTTGTTTGTTATTACCTACCCCTCCGATGAATT
>JX272475-Bluetongue-virus-15-isolate-23/8/65-segment-7,-complete-sequence_128
TAATAGATACAATGGGTTAACACTGAGGGGAGTAACAATGAGGCCGACATCGCAAGCGCAGAAAAATGACATGTTCTTTA
>AY077834-Sheeppox-virus-NISKHI,-complete-genome_112667
CTTAAAAAATGCTTTTCCTTGAACCTATTCATCATATTTATAATTACTGTTATTAGTTAATTTGGTATTATTAATAAATA
>JX272475-Bluetongue-virus-15-isolate-23/8/65-segment-7,-complete-sequence_320
TACAACGGAGTGCGCTAATGAAGTCGCACGAGTCACGGGAGAGACATCAACGTGGGGTCCAGCTCGTCAGGCGTACGGTT
>JX272475-Bluetongue-virus-15-isolate-23/8/65-segment-7,-complete-sequence_256
TTTCACCTGACTATCAGCAGCATATGGGAACAATTGGCGTGTTGGCGACACCTGAGGTGCCATTTACAACGGAGTGCGCT
>JX272475-Bluetongue-virus-15-isolate-23/8/65-segment-7,-complete-sequence_192
AATGACATGTTCTTTATGTGTTTGGACATGATGCTATCCGCGGCTGGGATCAATCTAGGCCCAATTTCACCTGACTATCA
>JX272475-Bluetongue-virus-15-isolate-23/8/65-segment-7,-complete-sequence_64
TTACACTACAGGAAGCAAGGATTGTACTGGAAGCAAATGTTATGGAAATATTGGGTATAGCAATTAATAGATACAATGGG
>GU186777|A/chicken/Brescia/1902|H7N7|4_378
GGTGGGATTAACAAAGAAACAATGGGATTCACATACAGTGGAATAAGAACCAATGGAACAACTAGTGCGTGTAGAAGATC
>AY077834-Sheeppox-virus-NISKHI,-complete-genome_134505
AAACTTCCTGAAACACCGCATTTAATTAAATATACGGTAGAAAAATGTACTTCGCATACCAGTAAGAGACCAAGTATAAA
>JX272474-Bluetongue-virus-15-isolate-23/8/65-segment-6,-complete-sequence_693
ATGAGCGCGGAAGTACTTGAAGCGGCGGCAGAGGAAGTTCCGATTTTTGGCGCTGGGGTGGCGACAAGTATCGCAACAGC
>JX272475-Bluetongue-virus-15-isolate-23/8/65-segment-7,-complete-sequence_0
GTTAAAAAATCGTTCAAGATGGACACAATCGTTGCGCGAGCGCTCACTGTCATGAGATCCTGCGTTACACTACAGGAAGC
>GU186777|A/chicken/Brescia/1902|H7N7|4_441
AGTGCGTGTAGAAGATCAGGATCTTCATTCTATGCAGAAATGAAGTGGCTCCTGTCAGATACAGACAATGCTGCTTTCCC
>AY077834-Sheeppox-virus-NISKHI,-complete-genome_133468
TGAAGTTGTCGTTGGACGATGGTCCAAGGATGGATAAACTTCCAAAATATTTGTTGGATGGGTTGAATGCAGAAAAAATA
>JX272475-Bluetongue-virus-15-isolate-23/8/65-segment-7,-complete-sequence_640
TGGCCGTCAGCATTGGTGGCGTGAATATTAGAGCAGGAAGGATAACAGCCTGGGATGGTCAAGCAGCACTTAACGTTCAT
>JX272475-Bluetongue-virus-15-isolate-23/8/65-segment-7,-complete-sequence_576
ATTTGGAGGCGTATTGAAATTTTCGCGAATGCCCAGGGTAATTCGGTTCAAACTCAAGCGGGAGTGGCCGTCAGCATTGG
>JX272475-Bluetongue-virus-15-isolate-23/8/65-segment-7,-complete-sequence_512
CGGCGCAAGAGCAGATATACAGCAAATCTTCCAGGGACGAAATGACCCAATGATGATATATATCATTTGGAGGCGTATTG
>JX272475-Bluetongue-virus-15-isolate-23/8/65-segment-7,-complete-sequence_832
GTTTTAGAGATCCCACTTGGCACGCGCTGCGTACGGCTATTCTAAATCGAACTACGCTGCCTGGTGTCTTGCCCCCTATC
>JX272475-Bluetongue-virus-15-isolate-23/8/65-segment-7,-complete-sequence_768
GTTTCCATGGATAAGACCCTGAATCAATATCCGGCGCTAGCGTCTGAAATTTATAACGTTTATAGTTTTAGAGATCCCAC
>JX272475-Bluetongue-virus-15-isolate-23/8/65-segment-7,-complete-sequence_704
AGCACTTAACGTTCATAATCCGACTGCTGCTAATGCAATGATTCAGATACAGGTTGTTTTTTATGTTTCCATGGATAAGA
>JX272475-Bluetongue-virus-15-isolate-23/8/65-segment-7,-complete-sequence_448
GACCTGCACAAGCGGTTACGCCTGTCATATGCGGACCGGATATGATCCAGGTATCGCTGAATGCCGGCGCAAGAGCAGAT
>AY077834-Sheeppox-virus-NISKHI,-complete-genome_68015
TTTTAAAACATTAGAAGAAATACGAGCACATGTAAGGTCAACAACTGAAAATATAGATAAGGTAGCAGATGAAATCTTTC
>AY077834-Sheeppox-virus-NISKHI,-complete-genome_89304
TATCGATGATTATATTTCTGACGAAGATGCGAGTGATGAATTTGAAGAAGAAGAAGAAGAATCGTTAGAAACAAGCGATG
>JX272475-Bluetongue-virus-15-isolate-23/8/65-segment-7,-complete-sequence_384
CGTCAGGCGTACGGTTTCTTCCTAGAGAGTGAGGAGGTGTTTCAGCCGGGAAGATGGTTTATGAGACCTGCACAAGCGGT
>AY077834-Sheeppox-virus-NISKHI,-complete-genome_48129
GGCCATTAATGATTAGTACTGATCAAGATACTTTGCTTTTTTCATCATGTGACGATATTCCAAAAAATATAAGAACAATG
>AY077834-Sheeppox-virus-NISKHI,-complete-genome_50142
GTTGATGTAGATCCTGCAAAAAATATTGGAGTTGATAATGTTCCTATGAATGGCTCTTTTATACCCATTATAATAGGAAA
>AY261360-African-swine-fever-virus-isolate-Kenya-1950,-complete-genome_2257
ACAGCTCTATTAGGCCACGATTGTTTTCTTGCACGGCTTTCATTAATGCGACATTTAATTCTAAGCCATCTTTAAAGCTT
>JX272471-Bluetongue-virus-15-isolate-23/8/65-segment-3,-complete-sequence_2046
CTTCGCTGAAACTCGTATTAGAGGAGGAGGCATGGGCCGCGGCGAATGATTTCGAAGATCTGATGCTTACTGATCAAGTT
>GU186779|A/chicken/Brescia/1902|H7N7|6_186
TGTAGTGGAAAACACATACGTCAATAACACAACAATAATCAACAAGGGGACAAATTTGAAGGCTCCAAACTATTTGCTGC
>JX121104-Vesicular-stomatitis-New-Jersey-virus-isolate-NJ0783NCP,-complete-genome_11041
GAATTTGAGAATGAACAATAATTATAAAATTATCGACCTTCTTTTGGCCTTTTGTAATATAAATGGTTTTTTTGTCTTCG
>AY261366-African-swine-fever-virus-isolate-Warthog,-complete-genome_37088
TTTTAGAGTGTTTAGAAATTGCTGATGAGAAGGAGTTTCCTGATATTAAAAGCATTGTGAGTGAATATATTAACTACTTG
>AY261366-African-swine-fever-virus-isolate-Warthog,-complete-genome_47458
AAGAACGGCCCCGCATTGCGGCCTTCATCACAGGAGTTATCCCATTAAAATTCGGTAAACAAATTCTGGTCCCATTTTTT
>GU186779|A/chicken/Brescia/1902|H7N7|6_248
CTCCAAACTATTTGCTGCTGAATAAAAGTCTATGCAGTGTGGAAGGATGGGTCGTGATAGCCAAAGACAATGCAATAAGA
>JX121104-Vesicular-stomatitis-New-Jersey-virus-isolate-NJ0783NCP,-complete-genome_10309
ACCAGACCCAGGAGTAAATCTTGAAACACTGTTTCAAATTGCTGGGGTTCCCACTGGAGTAGCACATGGGATCACTCACC
>AY261363-African-swine-fever-virus-isolate-Pretorisuskop/96/4,-complete-genome_186782
AACAACATTTTTTTGCGCCTGGATACTCTTACATATGATAAGTATAATATAGTATATTAATGCTATTACCAACATTATCA
>AY077835-Goatpox-virus-Pellor,-complete-genome_17568
AAATGGTTTCATCATCGTTAATCTTGTACTTTCTTAAAACTATACAAAAAGTTATTATTTTATTTAAAATAGTATCATAA
>AY261366-African-swine-fever-virus-isolate-Warthog,-complete-genome_18666
GATATTACCAAAATATATTCTATGTACATAATGTCTGGGAAATTATTTTTTTTCTCATACCCTTAAATATAAAAATATTG
>AY077835-Goatpox-virus-Pellor,-complete-genome_17690
ATTACCTTTTTTTAACTTTATAATTTTATTAACTAATTAGATTATTTTTTAATATTCTTTCTAATTGAAAATAATATTTG
>AY261366-African-swine-fever-virus-isolate-Warthog,-complete-genome_29524
TTGCATGCCACAACCTTTTTGGCCAACGTTTGTAAAGACAACATACTAAGTTTAAAACGACTTAAATCTAAGCTAGCTAA
>AY261366-African-swine-fever-virus-isolate-Warthog,-complete-genome_26840
TTCGCCCCCCACTCTGCAAACAGTTTTATAAGGTTGTAATTGTTTTCCCTTACAGCCTTCACTAACGCCGTATTTAGGTC
>AY261366-African-swine-fever-virus-isolate-Warthog,-complete-genome_23058
AACATGGTAATCAATAGATACATGCTGTCTGGCTAGTACCTTTTTGGCGAAGGATTGTAAGGAAGGAAACATCCTGTTTC
>AY261363-African-swine-fever-virus-isolate-Pretorisuskop/96/4,-complete-genome_186233
ATGCACCTGAGAAACCGGCTGGAGCGAATCATATACCTGAGAAGTTGGCCGAAATGACATCATCAGAATGGATTGCTGAA
>JX121104-Vesicular-stomatitis-New-Jersey-virus-isolate-NJ0783NCP,-complete-genome_9455
AACATCATTGATATTCCTGTATTCTACAGAGCTCAAAATGTTCAGAAAGATATCAGAACACCTCCCCGCATACAAAATCC
>AY077835-Goatpox-virus-Pellor,-complete-genome_14701
AATTTATACTTGTAGTTATAATTATAATTATATTTAGTATCATTATCATCACTACTAACAGCATTACTATTACTATCACT
>AY261363-African-swine-fever-virus-isolate-Pretorisuskop/96/4,-complete-genome_186111
AACATACCAAAACTTAAACTATTTTTGCATAGTAACTATCAGTATGTCTACTCATAATAATTCTCCAAAAGAGAAACCAG
>GU186779|A/chicken/Brescia/1902|H7N7|6_558
CCATGACGGAGTTGGCAGAATGACTATCTGCATACAGGGGAACAATGACAATGCTACAGCGACGGTGTATTACAACAGGA
>JX121104-Vesicular-stomatitis-New-Jersey-virus-isolate-NJ0783NCP,-complete-genome_9028
ACCCCATAAAATGTCAACATCATATCCTACGAATATCAGAGATCTAGGTTCTATTGTCAGGAACTATTTTAAGTATCAGT
>GU186779|A/chicken/Brescia/1902|H7N7|6_496
GGCACCCCACCGACAGTGAGTAACAGTGATTTCATATGTGTTGGGTGGTCGAGTACAAGCTGCCATGACGGAGTTGGCAG
>AY261366-African-swine-fever-virus-isolate-Warthog,-complete-genome_55022
GTGTTTGTAATCTGGCCGCGGTAAACCTAGCTGCCTTTATACGTGAAAATGGCTACGACTACCGTGGGCTCATAGAAGCA
>JX121104-Vesicular-stomatitis-New-Jersey-virus-isolate-NJ0783NCP,-complete-genome_9821
TGGGAACACCCTTCAGATCTCAGCGATGAAAACACTTGGAAGTATTTTCTCCATGTTAAAAAAGGATGTGGGATGAGTCT
>GU186779|A/chicken/Brescia/1902|H7N7|6_310
AAAGACAATGCAATAAGATTCGGAGAAAGTGAACAAATCATCGTTACTAGGGAGCCATATGTGTCATGCGATCCATCAGG
>GU186779|A/chicken/Brescia/1902|H7N7|6_434
AACACTCAAATGGAACCATACATGACAGAACGACTTTCCGTGGTCTCATATCCACCCCATTGGGCACCCCACCGACAGTG
>AY261366-African-swine-fever-virus-isolate-Warthog,-complete-genome_56486
CAACAGATTATCTGCGCCAAAACTTTCCATCGACGAGGCTAATGAAGCCGTAGAAAAGTTTTTGATACAAGCAGGACGAC
>GU186779|A/chicken/Brescia/1902|H7N7|6_372
GTCATGCGATCCATCAGGATGCAAGATGTATGCCCTACACCAAGGAACTACCATAAGGAACAAACACTCAAATGGAACCA
>AY261366-African-swine-fever-virus-isolate-Warthog,-complete-genome_16836
TGAATGGCCAAATCGCATATAATATAAGATACGATATTAAAGCGCACCTGTTCACGCAGATTGGTTGAAAAATTCGTGGA
>PTU86599-Pestivirus-type-1-cytopathic-genomic-RNA,-complete-genome_5856
CTCCCAAAAGCAGTGATAGAGGAAATAGGAAGGCACAAGCGAGTGTTAGTCCTTATACCATTGAGGGCAGCGGCTGAGTC
>GU186779|A/chicken/Brescia/1902|H7N7|6_62
GTGTATTGAACCTATTGATAGGAATTTCAAATGTTGGACTGAATGTGTCTCTACACTTAAAAGGAGAGGGGGTCAAACAA
>PTU86599-Pestivirus-type-1-cytopathic-genomic-RNA,-complete-genome_6161
CCACAGATTCTCAGAGAGTATAAGGATGGTTGCCATGACTGCCACCCCGGCAGGGTCGGTAACCACCACAGGACAAAAGC
>PTU86599-Pestivirus-type-1-cytopathic-genomic-RNA,-complete-genome_4575
ATTGAAGAGATATCAGGAGGTACCAATGTGATGTCAAGAGTGATAGCAGCACTCATAGAGTTAAATTGGTCCATGGAAGA
>PTU86599-Pestivirus-type-1-cytopathic-genomic-RNA,-complete-genome_5246
AACCACACCCAGGGCTCCGGTGAGGTTCCCGACAGCATTACTAAAGGTAAGGAGGGAATTGGAAACCGGTTTGGGGCTTA
>JX121105-Vesicular-stomatitis-New-Jersey-virus-isolate-NJ0185PNB,-complete-genome_6527
CCATCACTCATTGAACGAACTCATGAATTCTTTGAGAAAAGTTTAATTTACTATAATGGCCGTCCTGATCTCATGACTGT
>PTU86599-Pestivirus-type-1-cytopathic-genomic-RNA,-complete-genome_6344
AGGCAACATGTTGGTCTTTGTACCCACAAGAAACATGCCAGTTGAGGTGGCCAAGAAGCTAAAAGCTAAGGGCTACAATT
>AY261363-African-swine-fever-virus-isolate-Pretorisuskop/96/4,-complete-genome_187270
TAATGAAAGCTGTACAGGACAACAACTATGAATTGATAAAATTGTTCACTGAATGGGGAGCAAACATCAATTATGGATTA
>AY261363-African-swine-fever-virus-isolate-Pretorisuskop/96/4,-complete-genome_187331
AAACATCAATTATGGATTAATTTCTATTAATACGGAGTATACTCGGGATCTTTGTCGAAAATTAGGAGCCAAAGAAAGGC
>PTU86599-Pestivirus-type-1-cytopathic-genomic-RNA,-complete-genome_6832
AGGAGGACAGCTTGCTGATAACCCAGTTGGAAGAACTGAACAATCTACTCATCTCAGAAGACCTACCAGCAGCAGTAAAG
>PTU86599-Pestivirus-type-1-cytopathic-genomic-RNA,-complete-genome_6405
AAAGCTAAGGGCTACAATTCAGGGTACTATTACAGTGGAGAGGAACAGGCTAATCTGAGAGTTGTAACATTACAGTCCCC
>AY261365-African-swine-fever-virus-isolate-Warmbaths,-complete-genome_180987
TATTTTTATAATGTTCATCATAGCGTTTGAAGATATCAGAAGGTGCCCAGGGTTTATAAAAATATCCTTTAGGATTTATA
>AY077835-Goatpox-virus-Pellor,-complete-genome_18605
TAATATTTCTTTTATATGATCAATAGTTTTTATAAAATCGTCGTTATAAAACGTAATGCTGTTCTCCCATTCTAACACAC
>AY077835-Goatpox-virus-Pellor,-complete-genome_17934
TAATTCAGATATTCCTTATTCTTAACACATGTCATATAACAACGCTATTAATAAATGTTGATTCGTTTTTTTTTAAAAAA
>AY261363-African-swine-fever-virus-isolate-Pretorisuskop/96/4,-complete-genome_187026
TTTTCGGTTAAAAACTACCATTAAATAAAAATGATGCCATCCACTCTACAAGTGCTTGCTAAAAAGGTATTGGCCTTGGA
>AY261366-African-swine-fever-virus-isolate-Warthog,-complete-genome_12871
AGTAAAAGTCCTAGAAAAACCTTCATGGTTGCGTTCATACCACAGATGTTATTTAAAAAAATATTTAAATTTTACAGTAT
>AY261366-African-swine-fever-virus-isolate-Warthog,-complete-genome_15921
TTATGAAATATATACTAATTTCAGTATATTTTTTTTGTTCATATAGATTAAGGTACAAAAATGATTAAACATTGCAAAAA
>AY261366-African-swine-fever-virus-isolate-Warthog,-complete-genome_15128
CCTGTAAAGAATTCATCGTATTATCATGGATAAAAACAATAAATATAATCAATTATAAAATTGACTTATTGAAGAGAAAT
>AY261363-African-swine-fever-virus-isolate-Pretorisuskop/96/4,-complete-genome_186965
AATACTAATTTTAATAATTGATGACTGAAATCATAATATAATGCTTGCGAAAAATAATTATTTTTCGGTTAAAAACTACC
>AY261366-African-swine-fever-virus-isolate-Warthog,-complete-genome_6832
CTAGCTAATTAGCAAACCAAGTGACTCGCCCTCTCTACTCTTAATATGAGAATTTAAGATTCAGTCCAGCATTTTTCCCA
>AY077835-Goatpox-virus-Pellor,-complete-genome_18178
AAAAAATGTAACTCTTTACTTTACTTTTTAAAAAATTAGTAACTACAACATTCACACCATTAACTGAATATAAATCATCA
>AY261365-African-swine-fever-virus-isolate-Warmbaths,-complete-genome_190259
ATAGCAGTACAAATAATTTTAATGTTTAACGCCTATAGCAGTACAAATAATTTTAATGTTTAACGCCTATAGCAGTACAA
>GU186779|A/chicken/Brescia/1902|H7N7|6_124
GGAGAGGGGGTCAAACAAGAGAACAATTTGACGTGCACAACCATTACCCAAAACAACACTACTGTAGTGGAAAACACATA
>AY077835-Goatpox-virus-Pellor,-complete-genome_18056
TATAACTGTAAAAAACTCTCTTCATTGAGTAAAAGTTTATAAAAATATTTACATTTATTTATTTCAATGAATAAAATACT
>AY261366-African-swine-fever-virus-isolate-Warthog,-complete-genome_6222
ATTGACACCAGTATCTAAGCTCCTCTTCCAGGGGATTGTCGGTCGAAAAACCCTGTAGACTAACTAGGCCAGCTAGCAGC
>AY077835-Goatpox-virus-Pellor,-complete-genome_18117
TTTCAATGAATAAAATACTACTTTTTTACTCATATCTAAGTCATTTAAAAAAGATTAAAAGAAAAAATGTAACTCTTTAC
>JX272471-Bluetongue-virus-15-isolate-23/8/65-segment-3,-complete-sequence_1054
ACTGATGTTCCCTGGACAGATCATACTTGATTTGAAAATTGACCCCGGTGAGAGGATGGATCCAGCAGTGAGAATGGTCG
>JX272471-Bluetongue-virus-15-isolate-23/8/65-segment-3,-complete-sequence_930
CAAATCCGAGAATTTCGTCGATCACACTGACCCAAAGGATTACAACGACAGGGCCATTTGCTATTCTGACAGGATCAACC
>AY261366-African-swine-fever-virus-isolate-Warthog,-complete-genome_115107
AGTAACTCATTCCCATATTGAGTAATAGAGACTGAAACATAGGGGTTTATAAGAAGTTTTAGCATAAATTCTCGAGTATT
>GU186779|A/chicken/Brescia/1902|H7N7|6_806
AACCACTCAGGGGATCAGCCAGGCATATTGAGGAATGCTCTTGTTATGGACACGATCAGAAAGTAAGTTGTGTATGCAGG
>JX272471-Bluetongue-virus-15-isolate-23/8/65-segment-3,-complete-sequence_1240
CATGTATAATACTAGAGTTCAAGTCAACTATGGCCCAACTGGTGAACCGCTAGATTTCCAGATCGGGAGGAATCAGTATG
>JX272471-Bluetongue-virus-15-isolate-23/8/65-segment-3,-complete-sequence_1116
CAGCAGTGAGAATGGTCGCAGGTGTTGTGGGTCATTTGCTCTTTACAGCAGGTGGAAGGTTCACGAATTTGACACAAAAT
>JX272471-Bluetongue-virus-15-isolate-23/8/65-segment-3,-complete-sequence_868
CTCCATTGCCAATTTAATCATGAATATAGCTACGTGTTTACCCACAGGAGAATATATTGCGCCAAATCCGAGAATTTCGT
>JX121104-Vesicular-stomatitis-New-Jersey-virus-isolate-NJ0783NCP,-complete-genome_6405
GATTGGATGATTATTCGTCTGTGTGTTTGGCTAACCACATTGACTATGAAAAATGGAATAATCATCAGAGAAAAGAGTCA
>JX121104-Vesicular-stomatitis-New-Jersey-virus-isolate-NJ0783NCP,-complete-genome_6466
TCATCAGAGAAAAGAGTCAAATGGCCCAATCTTTAGAGTCATGGGGCAATTTCTAGGTTATCCATCACTCATCGAACGAA
>JX272471-Bluetongue-virus-15-isolate-23/8/65-segment-3,-complete-sequence_620
GTTGATGTATTCATAGGCGCCTGTTCTGAACCGGTCTATCGCATATATAACAGATTGCAAGGATATATTGAAGCGGTGCA
>AY261366-African-swine-fever-virus-isolate-Warthog,-complete-genome_114436
CTATTAAAATAGGTGGATGGTTTATAACTATTGTCATAAACCATTGCATTGCTTCAATATCATTTTGTAATGGTTGACGG
>JX272471-Bluetongue-virus-15-isolate-23/8/65-segment-3,-complete-sequence_744
GGCAGAGAAAGAGAATTACGTATTCACAAGAAGTCTTGACTGATTTTAGAAGACAAGATACAATTTGGGTTTTAGCTTTA
>JX272471-Bluetongue-virus-15-isolate-23/8/65-segment-3,-complete-sequence_682
ATATATTGAAGCGGTGCAGTTACAAGAGCTAAGGAACTCAATTGGATGGTTAGAAAGATTAGGGCAGAGAAAGAGAATTA
>GU186779|A/chicken/Brescia/1902|H7N7|6_868
GTAAGTTGTGTATGCAGGGATAACTGGCAAGGCGCAAATAGACCCATTATAGAGATTGATATGAGCACACTAGAGCACAC
>AY261366-African-swine-fever-virus-isolate-Warthog,-complete-genome_144326
TGAGGACCTTATGGCATTACCTATTCACAGAGACCACTGCCCCGCTTTGTTAAAAATTTTTGACGAGATCATCGTAAATG
>AY261366-African-swine-fever-virus-isolate-Warthog,-complete-genome_138287
TTAAAATGTATTCTTTTAATTTTTGTGCGTACTTAGCGAGCTCTGGCCCTCCATCAGGTGTTGTCGATACATACAAATAA
>JX272471-Bluetongue-virus-15-isolate-23/8/65-segment-3,-complete-sequence_1984
TTCGCATAACTTCATCAATATAAGAGATATGATGCGCTGGGTACTACTTCCGTCACTGCAGCCTTCGCTGAAACTCGTAT
>JX272471-Bluetongue-virus-15-isolate-23/8/65-segment-3,-complete-sequence_1922
TTTTGGAAGGCGGTTCTGAATGACAGTCCGGAGGCGGTAAAGGCAGTTATGAATTTGTCACATTCGCATAACTTCATCAA
>AY261363-African-swine-fever-virus-isolate-Pretorisuskop/96/4,-complete-genome_184403
GCTATTTCATCATATTGCTAAGCAATCCTGTTGTAAACATATACTGATTGACAGGTATCTACACCTAACATATCATATAC
>AY261366-African-swine-fever-virus-isolate-Warthog,-complete-genome_137738
TCTGCGAGTGTTCGAGGTATTTGGTGATACGGATGCTGTGCATCATGGGAGGCTGAAAATCCCGAATATATGTTTCAATG
>JX272471-Bluetongue-virus-15-isolate-23/8/65-segment-3,-complete-sequence_1674
TGCCAGATCTAATTGCCGGAGCGCATCAGAACGCCGACCCGGTTGTGTTAGATGTAAGTTGGATATCGCTGTGGTTCGCT
>AY261366-African-swine-fever-virus-isolate-Warthog,-complete-genome_127368
TTATCTCTATCCTTTTTAAGGCGTGAAAATTCTTCTTCAAACAAGGGCGATTGTATTCCAGTGTACTTGAATTTGTCTTC
>JX272471-Bluetongue-virus-15-isolate-23/8/65-segment-3,-complete-sequence_1612
AATCATAAACGAAGATTTACACTCTGTATTTTCGTTGCCAGATGACACGTTCAATGCGTTATTGCCAGATCTAATTGCCG
>JX272471-Bluetongue-virus-15-isolate-23/8/65-segment-3,-complete-sequence_1860
GACATTTATCGTTGATGCAGAGAAGGTTCCCAGATGTTTTGATCCAAGCGAGGCCTTCTCATTTTTGGAAGGCGGTTCTG
>JX272471-Bluetongue-virus-15-isolate-23/8/65-segment-3,-complete-sequence_1798
AATTGCTCCACTGATCGAATCCGTTTATGCGTCTGAGTTATCCGTAATGAAGGTAGATATGCGACATTTATCGTTGATGC
>AY261363-African-swine-fever-virus-isolate-Pretorisuskop/96/4,-complete-genome_184464
CACCTAACATATCATATACATCTATACTAGATTTTCCAAATGCAGATTGAGGGGTCAGCATTATTAAACCTATAAAAATC
>JX272471-Bluetongue-virus-15-isolate-23/8/65-segment-3,-complete-sequence_558
CGATGATTCAAAATGCATTGGATGGTTCGATAATTGAGAATGGAAACGTAGCCACACGAGACGTTGATGTATTCATAGGC
>AY261366-African-swine-fever-virus-isolate-Warthog,-complete-genome_80947
GTCAGAACCTATGTCGATGGCAACATTATTTTTCGCTGCAGTTGCGGCGAAAGCGTTCAAGGGGACAGTCAGAACTTGCT
>JX121104-Vesicular-stomatitis-New-Jersey-virus-isolate-NJ0783NCP,-complete-genome_7442
AAATTTAGAATTGAGCACATCAATAAGTTATTGGAAGACCCCACTTCTCTAAATATTTCAATGGGAATGAGTCCAGCAAA
>JX121104-Vesicular-stomatitis-New-Jersey-virus-isolate-NJ0783NCP,-complete-genome_7503
TGGGAATGAGTCCAGCAAATTTGCTGAAAAGTGAAGTCAAAAAATGCTTGATAGAATCAAGATCATCAATAAAGAATGAA
>AY261360-African-swine-fever-virus-isolate-Kenya-1950,-complete-genome_2013
TTATAATTAATTATTCTTCTCAATTGAACATTATCTTCACTTAGAAAAAGAGGATTATTAGATAACAATTCATGACATAA
>AY261366-African-swine-fever-virus-isolate-Warthog,-complete-genome_81923
AAAAAATATCATCATCGCGGGGTTTAAAAAACGATCCCATGCAATAGGGATCGTTCTTAAAACCTTGTCTGGTAGGGCTG
>AY261360-African-swine-fever-virus-isolate-Kenya-1950,-complete-genome_1952
GGTTAGCTTTTCATTAAATGAAATTTCATCCAGTATAAAGTTAATTGATATTCTCCGTAGATTATAATTAATTATTCTTC
>GU186779|A/chicken/Brescia/1902|H7N7|6_682
ACTCAGGAGTCAGAGTGCGTATGCCACAACGGCACATGTGCAGTTGTAATGACTGATGGGCCCGCCAGCAGTCAAGCCTA
>JX121104-Vesicular-stomatitis-New-Jersey-virus-isolate-NJ0783NCP,-complete-genome_8357
CAGAGCCCTGCCACCTTAACCCGTATGATTGCAACAACAGATACTATGAGAGATTTTGGTACAAAGAATTATGACTTCAT
>JX121104-Vesicular-stomatitis-New-Jersey-virus-isolate-NJ0783NCP,-complete-genome_8418
CAAAGAATTATGACTTCATGTTTCAGGCTTCATTACTATACGGACAAATGACAACCAGCATCTCAAGATATGGAGCTCCA
>AY261360-African-swine-fever-virus-isolate-Kenya-1950,-complete-genome_1830
AACACGTTGTTATAAGCGAGCCCACATATTAGTCGCCAATCTTTAAAATGCTTATATTTTTGATAAAAATATTGAATAGC
>GU186779|A/chicken/Brescia/1902|H7N7|6_620
CGGTGTATTACAACAGGAGACTTACTACTACTATTAAAACTTGGGCCAAGAATATTCTGAGGACTCAGGAGTCAGAGTGC
>AY261366-African-swine-fever-virus-isolate-Warthog,-complete-genome_72224
CCACAATGCAGGTCGCGACGCAGCCCGCTGCAACGCAGCCATTGCACAAAGTATCAGATGATGCATCATCAGATGCCTCA
>JX121104-Vesicular-stomatitis-New-Jersey-virus-isolate-NJ0783NCP,-complete-genome_8296
GACCGGATCAGCATTACATAGATTTTCAACGTCTCGAATGAGTAATGGGGGATTTGCCTCACAGAGCCCTGCCACCTTAA
>JX272471-Bluetongue-virus-15-isolate-23/8/65-segment-3,-complete-sequence_434
AAAGGATCTTTTATATTACATGACATTCCGACCAGAGATCATCGTGGTATGGAAGTCGCAGAACCAGAAGTGTTAGGAGT
>JX121104-Vesicular-stomatitis-New-Jersey-virus-isolate-NJ0783NCP,-complete-genome_6893
GGAACGGAAAAGTTGGGATTGATCATAAATGATGATGAGACTATGCAATCCGCAGACTACTTAAATTATGGGAAGATTCC
>GU186779|A/chicken/Brescia/1902|H7N7|6_744
CGCCAGCAGTCAAGCCTATACAAAAATAATGTACTTTCATAAAGGGCTAATAATAAAGGAAGAACCACTCAGGGGATCAG
>JX121104-Vesicular-stomatitis-New-Jersey-virus-isolate-NJ0783NCP,-complete-genome_6649
TTGGAATGGACAGAAGGGAGGATTGGAAGGACTAAGACAAAAAGGATGGAGTATTGTGAATCTCCTAGTCATTCAAAGGG
>JX272471-Bluetongue-virus-15-isolate-23/8/65-segment-3,-complete-sequence_496
ACCAGAAGTGTTAGGAGTTGAGTTCAAAAATGTGTTACCTGTGCTGACTGCTGAACATCGCGCGATGATTCAAAATGCAT
>JX121104-Vesicular-stomatitis-New-Jersey-virus-isolate-NJ0783NCP,-complete-genome_6771
GGGATAATCAAGTCATCTGCACACAATATAAAACAAAGAAAACCAGATCAGAATTGGAATTGAGAGCAGTTTTACACCAA
>JX272471-Bluetongue-virus-15-isolate-23/8/65-segment-3,-complete-sequence_372
CGGAAGATGAACCAGAGAAATTCTACTCAACCATAATTAAGAAGGTACGGTTCATACGTGGGAAAGGATCTTTTATATTA
>JX121104-Vesicular-stomatitis-New-Jersey-virus-isolate-NJ0783NCP,-complete-genome_7198
ACAGTCTTTATATACAGTCCAGGATAAGATCCCTGGTTTGCACACCAGAACATTCAAATATGCCATGTTATATTTAGATC
>JX272471-Bluetongue-virus-15-isolate-23/8/65-segment-3,-complete-sequence_62
CCGTATTTAGAAGGAGATGTGCTTTCGAGTGATTCAGGACCGCTACTTTCCGTGTTTGCGCTGCAGGAGATAATGCAAAA
>AY261360-African-swine-fever-virus-isolate-Kenya-1950,-complete-genome_2074
ATAACAATTCATGACATAAAATAATATTATTACTACTTTTAAAACGTTTTACTGTATAAAATACATCTAAAACTTCCCAT
>AY261366-African-swine-fever-virus-isolate-Warthog,-complete-genome_92720
AGTCCCCATCTTCGATAGCATTATTTAAGATGGTTTCAAACTCTTCACTAAAGGTTTTATAATTTTTAGGATTCAGTGGA
>AY261366-African-swine-fever-virus-isolate-Warthog,-complete-genome_92171
CATTTCCAAAACAATGGGCAGCCCTTTCAATCATCCCAATGTCTTCAACGGATCCAGTTCCTAAAACCCAGCCCATAATA
>JX272471-Bluetongue-virus-15-isolate-23/8/65-segment-3,-complete-sequence_186
TTGATTTCACAGTACCGGATGTACAAAGGATTCTAGATGACATTAAAGCGCTAGCCGCAGAGCAAGTGTACAAAATTGTC
>AY261363-African-swine-fever-virus-isolate-Pretorisuskop/96/4,-complete-genome_176290
CTGAAAGGCGTATCCTCTTCTTTATCACTAATATTAGTAGAAATGGCAGACGTTAAATAATTACTACTTGTTGTGGGTGA
>JX272539-Bluetongue-virus-8-isolate-8438-segment-1,-complete-sequence_806
TCTTGGTTCGTGAAGATGTGGGGTGTCGGAGCTGACCCTATTGTTGTACTACAATCTACGGCAGGTGATGATAGGAACTC
>JX272539-Bluetongue-virus-8-isolate-8438-segment-1,-complete-sequence_744
AGTTTTTTATTCTGTGCCTACCGCACCCAAAGAAGATTAACAACGTTTTAAGAGCACCATATTCTTGGTTCGTGAAGATG
>JX272539-Bluetongue-virus-8-isolate-8438-segment-1,-complete-sequence_682
GGAAGACATCTCGGCGCTAGAATTCGGCGATATGAAGATTGATCCAGTTGGATTACTGCGTGAGTTTTTTATTCTGTGCC
>JX272539-Bluetongue-virus-8-isolate-8438-segment-1,-complete-sequence_1116
TAGCATCTTTCCTATTAAGCATCCAAACTATTACTGGATACGGCAGGGCGTGGGTGAAAAATGTGAGCACTGAGTTCGAC
>JX272539-Bluetongue-virus-8-isolate-8438-segment-1,-complete-sequence_1054
AAAAATGTTAAAGACGGTCTATACTACACCTTTTTATCCACATAAGAGTTCGAACATGATACTAGCATCTTTCCTATTAA
>JX272539-Bluetongue-virus-8-isolate-8438-segment-1,-complete-sequence_868
AGGTGATGATAGGAACTCAAAGGATGTGTTTTATGACAAATTTCGAACCGAGCCAAACCGATACAAAGCCCTATTTCGAT
>JX272539-Bluetongue-virus-8-isolate-8438-segment-1,-complete-sequence_620
TTGTTTGAAATGTGTTGCATGGAATCGATTTTAGAGTTTAATATTAAGATGCGTATGCGTGAGGAAGACATCTCGGCGCT
>JX272539-Bluetongue-virus-8-isolate-8438-segment-1,-complete-sequence_248
GAATGGAAATATGTGTTTGACGGCCAAACGTTCCAGAGCTACGCTTTTGAGGTGTACGTGAACTCGATTTTACCGTGGAG
>JX272539-Bluetongue-virus-8-isolate-8438-segment-1,-complete-sequence_186
TTATGCGTAATATAAGTCTAAGGAAAGAACGACTGTATGGGATACCGGTATTGGATGAGATTGAATGGAAATATGTGTTT
>AY304994-Foot-and-mouth-disease-virus-Asia-1-IND-63/72,-complete-genome_3111
TGTGCATTTATCAGATTACGCACGGCAAAGCTGAAGGCGATGCGCTGGTCGTGTCTGTCAGTGCCGGCAAGGACTTTGAG
>JX272539-Bluetongue-virus-8-isolate-8438-segment-1,-complete-sequence_558
ACCAGGGGAATAGAGATCTATCAAACCTTGAGGACTTTCAAGTCGCATACACCACGCCGCTCTTGTTTGAAATGTGTTGC
>JX272539-Bluetongue-virus-8-isolate-8438-segment-1,-complete-sequence_434
TACGGAGATATACCTATCAAAGTATGGTGTTGTTTCATCAACGAACTGAGTGCAGAATTAAAGCATGTCCCCTTAGGGAT
>JX272539-Bluetongue-virus-8-isolate-8438-segment-1,-complete-sequence_310
CTCGATTTTACCGTGGAGTGAGCTTGATCCAGAGGAGGAGTTCTTACGTAATTATAGAGTTTCAAGGGAGATGACTGAAG
>JX272539-Bluetongue-virus-8-isolate-8438-segment-1,-complete-sequence_1984
TAAGACTACATTTGATACGTATATACGATTAGACGAGAGTGAGCGAGACAAAGGCAGTTTCAAAATCCCTAAAGGAGTGC
>JX272539-Bluetongue-virus-8-isolate-8438-segment-1,-complete-sequence_1922
GATTTCGGATACGGAGAAGGGAGGGTAGCAAATACGTTGTGGAATGGGAAGCGGAGACTGTTTAAGACTACATTTGATAC
>JX272539-Bluetongue-virus-8-isolate-8438-segment-1,-complete-sequence_1860
GAGAAGCTATGGCTCCCTATAGGGATTTGCGTTATGAAGGTTACACGTTGGAGCAAATCATAGATTTCGGATACGGAGAA
>JX272539-Bluetongue-virus-8-isolate-8438-segment-1,-complete-sequence_2108
AAAGGATTCGATACGCTTGTCGCGGCGACGGATGGAAGCGATTTGGCTCTGATTGATACACACCTTTCCGGCGAGAATTC
>JX272539-Bluetongue-virus-8-isolate-8438-segment-1,-complete-sequence_2046
AAATCCCTAAAGGAGTGCTTCCAGTATCGAGTATTGACGTCGCAAATCGAATCGCGGTTGACAAAGGATTCGATACGCTT
>AB009663-Rabies-virus-genomic-RNA,-complete-genome,-viral-complementary-sequence_4758
AAAAGTCGATCGGCCAGAATCTACACAACGCAGTCTCAGAGGGACAGGAAGGAACGTGTCAGTCACCTCCCAAAGCGGGA
>JX272539-Bluetongue-virus-8-isolate-8438-segment-1,-complete-sequence_1674
ACAAGAAGATCGGAGGAAAGGTAATTGTCGGGGATTTGGAAGCTACGGGATCGCGCGTGATGGATGCTGCTGATTGTTTT
>JX272539-Bluetongue-virus-8-isolate-8438-segment-1,-complete-sequence_1426
CAAGATTAATTCGAGGATTAAGGCCTTAGTTATTTTCACAAAAGGGCATACCGTTTTCACCGATGAAGAGCTTCATAAGA
>JX272539-Bluetongue-virus-8-isolate-8438-segment-1,-complete-sequence_1364
TTTTCAACCGAGATTTATGTAAAAAAAAGATTTGGTCCGAGATTAAGGGATAAAGACTTGATCAAGATTAATTCGAGGAT
>JX272539-Bluetongue-virus-8-isolate-8438-segment-1,-complete-sequence_1178
GTGAGCACTGAGTTCGACAAACAGCTAAAGCCGAACCCAAGCAATCTGGTTCAGGACGTTTCGGATTTGACGCGGGAATT
>JX272539-Bluetongue-virus-8-isolate-8438-segment-1,-complete-sequence_1612
AATTGTTACTTTACCTTTGAATGAGTACTTCTCCAGGGTTGGTGGGATAACGAGTCCAGATTACAAGAAGATCGGAGGAA
>JX272539-Bluetongue-virus-8-isolate-8438-segment-1,-complete-sequence_1550
GTGCCAATTAAGGCTACAAGAACGATATACTCAATCAATCTTTCAGTGTTGGTGCCACAGTTAATTGTTACTTTACCTTT
>JX272539-Bluetongue-virus-8-isolate-8438-segment-1,-complete-sequence_1488
ATGAAGAGCTTCATAAGAAGTATAATAGTGTAGAACTATATCAAACGAAGGGCTCAAGAGATGTGCCAATTAAGGCTACA
>JX272539-Bluetongue-virus-8-isolate-8438-segment-1,-complete-sequence_124
TGATCACATACGACGCATAAGAATGAAACATGGAACGAAATATCGACGGCAGGCGGAGGAGATTATGCGTAATATAAGTC
>JX272521-Bluetongue-virus-10-isolate-2627-segment-3,-complete-sequence_2666
ATGGACATCACCCAATCTCTCAAGATGGGCGCCAAGCTAGCTGCGCCAACTGTGTAGATGTGCGACCAATCTATGCACTT
>KJ568185|A/blue_winged_teal/Ohio/13OS2104/2013|H2N3|4_1512
CAGCGTCAGAAATGGAACATATGATTACCCCAAATATGAAGAAGAGTCTAAGCTGAACAGGAACGAAATCAAAGGGGTGA
>JX272521-Bluetongue-virus-10-isolate-2627-segment-3,-complete-sequence_2170
TGAGAGGTTCAGACAAGAAGGTTTTTATTACACGAATATGCTGGAGGCGCCACCAGAGATAGATCGTGTGGTTCAATATA
>JX272522-Bluetongue-virus-10-isolate-2627-segment-4,-complete-sequence_1178
CACATCGTACGTAAGAATGGGTTACTGCATGAGAGTGATGAGCCGCGAGCGGATTTGTTTTATTTGACCAATCGGTGCAA
>JX272522-Bluetongue-virus-10-isolate-2627-segment-4,-complete-sequence_558
ATTATATCGTCTACAGCGCAGAAGAGGTGCACTACGTTGGGTGTGGTGACCTACGTACCTTGATGCAGTTCAAAAAACGA
>JX272522-Bluetongue-virus-10-isolate-2627-segment-4,-complete-sequence_0
GTTAAAACATGCCTGAGCCACACGCAGTACTCTATGTCACAAACGAGCTCTCTCACATCGTTAAGAATGGGTTTTTACCA
>KJ568186|A/blue_winged_teal/Ohio/13OS2104/2013|H2N3|5_310
CCAAGAAGACTGGAGGCCCAATTTACAGGAGGAGAGAGGGCAAATGGATGAGAGAGTTGATCCTATATGACAAAGAAGAA
>CY185371|A/yellow_legged_gull/Republic_of_Georgia/1/2012|mixed|4_0
AATCAGAAACCAAAGCAAAATGGCTCTAAATGTCATTACAATTCTGACACTCATGAGCGTATGTGTGCAGGCAGACAGAA
>AY277251-West-Nile-virus-isolate-LEIV-Krnd88-190,-complete-genome_9577
GAGAAGCTGGGGAAAGGCAAAGGGGTAAAGGTACGAGTCTGGCTCTTTGAGAATGGTGAGGAAAGACTCAGTCGCATGGC
>CY185371|A/yellow_legged_gull/Republic_of_Georgia/1/2012|mixed|4_496
TTCTATCGAAATTTGGTCTGGTTTGTAAAGAAAAACAATAGATACCCAGTTATCAGGAAGACCTACAACAACACAACAGG
>AY261360-African-swine-fever-virus-isolate-Kenya-1950,-complete-genome_44713
AGGTTATTTGTGAAGATATTTGGGAAAACCCCGCAGAAAGAATCAGGTATCTGAAGCAGATAGTAAGCAGCATAAAATAT
>JX272521-Bluetongue-virus-10-isolate-2627-segment-3,-complete-sequence_434
AAAGGATCCTTTATATTACATGATATTCCGACCAGAGATCATCGCGGCATGGAAGTCGCTGAACCAGAAGTATTAGGAGT
>MF146209|A/yellow_legged_gull/Georgia/4/2012|H13N8|3_1302
GAAATAGGGGAGGACGTTGCTCCAATTGAACACATTGCTAGCATGAGGAGGAACTATTTTACAGCAGAAGTATCCCATTG
>MF580993-Bovine-leukemia-virus-strain-GS2,-complete-genome_6405
TGGAGCCCTGGCTTAGTGGAATAGTCAGTGTGCCATCACAAGCCTTTTCTTGCTGCCAGCACTGAGTTCGAATACAGCCC
>JX272528-Bluetongue-virus-10-isolate-2627-segment-10,-complete-sequence_496
TTTAAAAGCCTAAATCCCATGCTTGGCGTTGTCAATTTGGGAGCAACTTTTTTGATGATGGTTTGTGCGAAGAGTGAAAG
>MF580993-Bovine-leukemia-virus-strain-GS2,-complete-genome_8296
ACCTCCCCATCTTCCCCTTTCCCGAGAAATCCACACCCTGATCTGCTGACCTCACCTGCTGATAAAATAATAAAATGCCG
>AY261360-African-swine-fever-virus-isolate-Kenya-1950,-complete-genome_44774
AGTAAGCAGCATAAAATATGAAAGTGGAAGGCAATTTCTGATAAACATCATTCACACTATTTACCAGAGTCATTCCCTGA
>MF580993-Bovine-leukemia-virus-strain-GS2,-complete-genome_4392
AACCTTTGTCAGGTTTTGCCAGCAGTTCGGAATTTCCCTTTCTCATCATGTTCCCTACAACCCCACAAGTTCAGGATTAG
>MF580993-Bovine-leukemia-virus-strain-GS2,-complete-genome_6344
TTACATCGACCTCCGACCCTGCCCTTGACACCCCCGCATTTCACGCACCCCCAGGCTGTGGTGGAGCCCTGGCTTAGTGG
>AY304994-Foot-and-mouth-disease-virus-Asia-1-IND-63/72,-complete-genome_2135
GGACACTGTCACTACCTGGAACTCCCCTCCGAACACAAAGGCGTGTTCGGCAGCCTCATGGACTCCTACGCCTACATGAG
>JX272524-Bluetongue-virus-10-isolate-2627-segment-6,-complete-sequence_0
GTTAAAAAGTGTTCTCCTACTCGCAGAAGATGGGGAAGATAATCAAATCGCTTAGTCGTTTTGGGAAAAAGGTTGGAAAT
>AY261360-African-swine-fever-virus-isolate-Kenya-1950,-complete-genome_134200
TACGTTTCGTACAATAGATGCCACTGCAGTATCAGTCGTTCAAATGTTATAAGCTCTATGCTGTTCGCAATTTCTTGCGC
>JX272522-Bluetongue-virus-10-isolate-2627-segment-4,-complete-sequence_1798
AATTGAATGGAAGGAACAGATGGCTGAACGTCCATGGCACGTAAGAAATGATCTGATAGCAGCGCTAAGAGAATACAAAC
>JX272524-Bluetongue-virus-10-isolate-2627-segment-6,-complete-sequence_1071
CGAGAGTAATGATGAGGTTTAAGATCCCACGTACGCAACAGCCTCAAATTCATATCTATGCGGCTCCATGGGATTCAGAC
>AY304994-Foot-and-mouth-disease-virus-Asia-1-IND-63/72,-complete-genome_1342
TGGGCCACCCGCTCTCGTCATCTGGAACATCAAGCACTTGCTTCACACTGGAATCGGTACCGCCTTGCGACCAAGCGAAG
>JX272524-Bluetongue-virus-10-isolate-2627-segment-6,-complete-sequence_567
CAGCAGAAAGAAGTGAAGATGAAATCAAAATGGTGAAAGAGTATAGACAAAAGATTGATGCACTCAAGAGCGCGATAGAG
>MF580990-Bovine-leukemia-virus-strain-SC1,-complete-genome_1830
CCCAAATTATAACACCCATAACAGATTCCCTTAGTGAGGCCGAATTAGAATGCTTACTTTCTATTCCTCTGGCTCGCAGC
>JX272540-Bluetongue-virus-8-isolate-8438-segment-2,-complete-sequence_244
ACCGAGAGTATTGGATATCACGTTGAAAGCCTTTGATGACCGGAAGAGGGTTATTTTGAATGATGGTCATAGCGAGTTTC
>JX272540-Bluetongue-virus-8-isolate-8438-segment-2,-complete-sequence_183
AAGATGAACATATACGTGATGCGATTATATACAAACCAGTCAATAATGATGGATACGTACTACCGAGAGTATTGGATATC
>AY317098-Foot-and-mouth-disease-virus-HKN/2002,-complete-genome_915
GTAACACGGGACACTCGGGATCTGAGAAGGGGATTGGGACTTCTTTAAAAGTGTCCAATTTAAAAAGCTTCTATGTCTGA
>MF580990-Bovine-leukemia-virus-strain-SC1,-complete-genome_1708
GTCCCTCCAAGACCACCGGCCCCCCTCCGGGACCCTGTCCCATATGTAAAGATCCTTCCCATTGGAAACGAGACTGTCCA
>JX272540-Bluetongue-virus-8-isolate-8438-segment-2,-complete-sequence_305
GATGGTCATAGCGAGTTTCACACGAAATCAAATTGGGTTCAATGGATGATCGATGACGCAATGGATGTTCAGCCTCTTAA
>AY317098-Foot-and-mouth-disease-virus-HKN/2002,-complete-genome_244
GGGCACTCCTGTTGGGGGCTGTTCGACGCTCCGCGGTCTCCCCCGTACTGAGACTACGGTGTTGGGGCCGCCACGTGCGG
>MF580990-Bovine-leukemia-virus-strain-SC1,-complete-genome_3599
TCTCCCCTGAACCGATCCCTGCGGCCCTTTGCCTCTTTAGTGACGGAGCTGCAGGACGAGGAGCATATTGCTTGTGGAAA
>AB009663-Rabies-virus-genomic-RNA,-complete-genome,-viral-complementary-sequence_5307
CATAATTATAAAGGGGCTAGATCATCTAAGCTTTTCAGTTGAGAAAAAAACTGTAGATCGAGATAGCAACTGGCAACACC
>AB009663-Rabies-virus-genomic-RNA,-complete-genome,-viral-complementary-sequence_5246
CCGCCTCCCATGAAGGACACCGGCAATAACTCACAATCATCTTGCATCTCAGCAAAGTGTGCATAATTATAAAGGGGCTA
>AY317098-Foot-and-mouth-disease-virus-HKN/2002,-complete-genome_183
TTCGCGTGACCGGTCAATACTCTTACCACTTTCCGCCTACTTGGTCGTCAGCGCTGTTGTAGGGCACTCCTGTTGGGGGC
>AY317098-Foot-and-mouth-disease-virus-HKN/2002,-complete-genome_122
ACCCACAACACCGCGTGGCCATTTTAGCTGGATTGTGCGGACGAACGCCGCTCACGCATGTTTCGCGTGACCGGTCAATA
>MF580990-Bovine-leukemia-virus-strain-SC1,-complete-genome_3111
TAAAGGCATCGATGACCCTAGGGCCATCATCCACCTTTCCCCGGAACAGCAGCAGGGCATTGCAGAGCTTCGACAAGCCC
>AY317098-Foot-and-mouth-disease-virus-HKN/2002,-complete-genome_1647
CGCCGGGCAATCCAGCCCGACCACCGGATCACAAAACCAATCTGGCAACACCGGTAGTATCATTAACAATTACTACATGC
>AB009663-Rabies-virus-genomic-RNA,-complete-genome,-viral-complementary-sequence_5368
GATAGCAACTGGCAACACCTCTCATCTTGAAACCTACATCAAGATGCTAGACCCAGGGGAGGTCTATGATGACCCCATTG
>AY317098-Foot-and-mouth-disease-virus-HKN/2002,-complete-genome_1525
ATCGACGACGAAGATTTTTATCCGTGGACACCAGACCCGGCTGACGTCTTGGTTTTTGTTCCGTACGATCAAGAACCACT
>JX272540-Bluetongue-virus-8-isolate-8438-segment-2,-complete-sequence_488
CCAGTTGAAATTGAATCGCGAGGGTGTAACCACACATGGTTGGGTAGAATTCATCATTTAGTCAATGTTGAATTATTTCA
>AY317098-Foot-and-mouth-disease-virus-HKN/2002,-complete-genome_1830
CCAGAACAACGATTGGTTTTCGAAACTGGCCAACACCGCTTTCAGCGGCCTCTTCGGCGCTCTTCTTGCCGACAAAAAGA
>JX272540-Bluetongue-virus-8-isolate-8438-segment-2,-complete-sequence_427
CTTCAATTGTACGGTGCGATTGCACTCAAAAAAGGCTGACACCGCATCTTATCATGTCGAACCAGTTGAAATTGAATCGC
>MF580990-Bovine-leukemia-virus-strain-SC1,-complete-genome_915
GAAGAACAACCCCCCCCTTATGACCCCCCCGCCGTTTTGCCAATCATATCTGAAGGCAATTGCAACCGCCATCGCGCTTG
>AY317098-Foot-and-mouth-disease-virus-HKN/2002,-complete-genome_1220
TCAGGTACGTTGACGAACCCTTCCTCGAATGGGTCTACAACTCACCTGAGGACCTCACTCTTGAGGCGATTAACAACCTG
>AY317098-Foot-and-mouth-disease-virus-HKN/2002,-complete-genome_1098
ACTGTTTCTGTCGCGAACACAAGGGAAGATGGAATTCACACTCTACAACGGGGAAAAGAAAGTCTTTTACTCCAGACCCA
>JX272540-Bluetongue-virus-8-isolate-8438-segment-2,-complete-sequence_366
TGGATGTTCAGCCTCTTAAGGTAGATATCGCCCACACGCGCTCAAGGATCAGCCACGCACTCTTCAATTGTACGGTGCGA
>AY317098-Foot-and-mouth-disease-virus-HKN/2002,-complete-genome_1403
CCAGCGAGGTGTGCATGATCGACGGCACAGACATGTGCTTGGCCGACTTCCACGCCGGTATATTTCTGAAGGGACAGGAC
>AY317098-Foot-and-mouth-disease-virus-HKN/2002,-complete-genome_1342
GCCCTCGTCGTCTGGAACACCAAGCACCTGCTCTACACCGGAATCGGCACCGCCTCGCGGCCCAGCGAGGTGTGCATGAT
>MF580990-Bovine-leukemia-virus-strain-SC1,-complete-genome_1098
CCTACCCCTGCTGACCTAGAACAGCTTTGCCAATATATTGCTTGCCCGGTCGACCAAACGGCCAACATGACCAGCCTAAC
>MF580990-Bovine-leukemia-virus-strain-SC1,-complete-genome_5246
TCATCAGACCTTATTCCTGCATCTCAAACAATGTCATGGAATCTTCACTCTAACCTGGGAAATATGGGGATATGATCCCC
>JX272539-Bluetongue-virus-8-isolate-8438-segment-1,-complete-sequence_2728
GCTAATACAGATCCGAAATCCCTTAGCATTATATGTCCCAATAGGTTGGAATGGGTATGGTGCGCACCCAGCAGCTCTTA
>JX272539-Bluetongue-virus-8-isolate-8438-segment-1,-complete-sequence_2666
ATCAAAGAAGATGCAACGTATCGCGATAGAAAGTTTGATTCGAATGATGAGGATGGGTTTACGCTAATACAGATCCGAAA
>JX272539-Bluetongue-virus-8-isolate-8438-segment-1,-complete-sequence_2604
TAGCGCAGCTAATATTAATGCTCAAAACTACCTTTATAGGGGCGTGGAAGATGAAGCGAACTATCAAAGAAGATGCAACG
>JX272539-Bluetongue-virus-8-isolate-8438-segment-1,-complete-sequence_3100
TTTGAAGGAATCTAGTGCTAGAACATTATTATCTAGTGGTTACGAACTGGAGTATCAGAAGACTTTGAACAGTTGGATTG
>JX272539-Bluetongue-virus-8-isolate-8438-segment-1,-complete-sequence_2976
AGATGGCTAGGCCAGCCGTTCAAGCTGCCTTAAGCGATCCGCAAATAATGAATCTAGTCGAAGAGCTACCGCTTGGAGAG
>JX272539-Bluetongue-virus-8-isolate-8438-segment-1,-complete-sequence_2852
TCAAAGCTGGATGAAATTATGGCACCGATAAGGAGGATTGTGCATGATATTCCGCCATGTTGGAATGAGACTCAGGGAGA
>JX272539-Bluetongue-virus-8-isolate-8438-segment-1,-complete-sequence_2542
ATACGTGCGTTCGCAGGTGCAAACAATGATAACGAAGGTGAGCAGAGGATTTTGTCATGACTTAGCGCAGCTAATATTAA
>JX272539-Bluetongue-virus-8-isolate-8438-segment-1,-complete-sequence_2294
GTGGGTGACGACACACTATTTTATACAAAGTTACACACTACAGACACTAAGGTTTTTGACAAGGTAGCGGCTTCAATCTT
>JX272539-Bluetongue-virus-8-isolate-8438-segment-1,-complete-sequence_2232
TGATACAACGAGAAGTTGGAAGGGAGCAGCCAGGGATTCTCACTTTCTTATCGGAGCAATACGTGGGTGACGACACACTA
>JX272539-Bluetongue-virus-8-isolate-8438-segment-1,-complete-sequence_2170
CCTTTCCGGCGAGAATTCAACTCTTATCGCTAATTCGATGCACAATATGGCTATCGGGACCCTGATACAACGAGAAGTTG
>JX272539-Bluetongue-virus-8-isolate-8438-segment-1,-complete-sequence_2480
CCGCAGGATCGTATGATGATCATCTCGTCTGAAAGGAGGAAGGATATCGAGGATGTGCAGGGATACGTGCGTTCGCAGGT
>JX272539-Bluetongue-virus-8-isolate-8438-segment-1,-complete-sequence_2418
CGATGATGACGCCGTATTCTGTGGAGAAAACGCAAACGCACGCAAAGCAGGGCTGTTATGTGCCGCAGGATCGTATGATG
>JX272539-Bluetongue-virus-8-isolate-8438-segment-1,-complete-sequence_2356
GGTAGCGGCTTCAATCTTTGACACAGTGGCGAAGTGTGGACATGAAGCTTCACCCAGTAAAACGATGATGACGCCGTATT
>JX272540-Bluetongue-virus-8-isolate-8438-segment-2,-complete-sequence_61
GGAACTTTTAGATGGGTATGATTACATCATTGACATTAGTAGTCGTGTTGAAGAGGAAGGTGATGAGCCCGTTAAACGAC
>JX272539-Bluetongue-virus-8-isolate-8438-segment-1,-complete-sequence_3782
GTAACTGATGATGCGAAGAAAAGGTACAAGATACGCTTACAGAGGTTTAGAACGCACGTGCCTAAGATTAAAGTTCTTAA
>CY186889|A/blue_winged_teal/Ohio/12OS2241/2012|H11N3|6_390
TGCTGGTCCTTTGCTCTTGCACAGGGAGCACTGCTAGGGACTAAACATAGTAATGGAACCATTAAAGACAGAACACCATA
>MF580990-Bovine-leukemia-virus-strain-SC1,-complete-genome_5490
GCTCCCGAAATATTAGTATATAACAAAACCATCTCCAGCTCTGGACCCGGCCTCGCCCTCCCAGATGCCCAGATCTTCTG
>JX272540-Bluetongue-virus-8-isolate-8438-segment-2,-complete-sequence_122
GATGAGCCCGTTAAACGACACGATGTGACAGAAATTCCTAGAAATTCAATGTTTGATATCAAAGATGAACATATACGTGA
>AB009663-Rabies-virus-genomic-RNA,-complete-genome,-viral-complementary-sequence_5063
CATAATGCGGGAAATCTTATAGTAGTTTCAGTGACCGACAGTGCTTTCATTCCACAGGAACTGATGTCAAAGGTTGTGGA
>AB009663-Rabies-virus-genomic-RNA,-complete-genome,-viral-complementary-sequence_4880
CTGGACTGTGAAGATTTGTCATCTTTTCGACGCTTCAAGTTCTGAAGATCACCTTCCATCTAAGTCTGGGGGGAATCTCT
>CY186933|A/blue_winged_teal/Ohio/12OS2293/2012|H4N6|2_1071
GGATACATGTTCGAAAGTAAGAGCATGAAGCTTAGAACGCAAATACCGGCGGAAATGCTAGCAAGCATTGATCTGAAGTA
>JX272539-Bluetongue-virus-8-isolate-8438-segment-1,-complete-sequence_3224
ACATCCTATGCGAAACTCTTTGATGTATATTTCGAAGGTGAGTTGGATGGCGCGCCCTATATGTTTCCAGACCAGAACTT
>CY021223|A/blue_winged_teal/Ohio/1339/2005|H4N6|6_65
GCTAATAGGATTGGCCAACTTGGGGCTGAACATCGGGCTTCATTTCAAAGTAGGAGACACTCCAGAAACAGGAGCCCCTA
>AY261360-African-swine-fever-virus-isolate-Kenya-1950,-complete-genome_44835
TACCAGAGTCATTCCCTGAAACCTGAAGAAATTTTTAAATTGGCAACATTTTATGTCAAACATAATGCAGTCACCCATTT
>JX272539-Bluetongue-virus-8-isolate-8438-segment-1,-complete-sequence_3472
TCACTCAGTGGGAGATCTAGTTACAGTTTTCACACTTATGAATATCGAGACACGTGTGGCTGAAGAGTTAGCTGAATATA
>AB009663-Rabies-virus-genomic-RNA,-complete-genome,-viral-complementary-sequence_4819
GTCACCTCCCAAAGCGGGAAATTCATAAATTCATGGGAGTCGTATAAAAGTGGGGGTGAGACTGGACTGTGAAGATTTGT
>CY185371|A/yellow_legged_gull/Republic_of_Georgia/1/2012|mixed|4_558
CTACAACAACACAACAGGAAGAGATGTTCTAGTCTTGTGGGGAATCCACCACCCAGTATCCGTGGAGGAGACAAAGACTC
>AY077832-Sheeppox-virus-10700-99-strain-TU-V02127,-complete-genome_113277
ACATGTTTAAATCAATTTAATGAACACAAACAGTACTTTTTAAAAAATCCAAATCCTACTACATATAGTGACGACGATAC
>AY077832-Sheeppox-virus-10700-99-strain-TU-V02127,-complete-genome_114680
TTTATTATAAGTCCATCAGATAATTTTTTAAAAATGATTTCTAATCAATCAAAAATGTGCTTAACTGATAAAAGTGGGTG
>MG383442|A/blue_winged_teal/Ohio/16OS1068/2016|H9N4|4_0
AGCAAAAGCAGGGGATTTCTACAATCAACCAAGATGGAAACAGCAACACTAGTAGCTATACTGCTAATGGTAACTGCAAG
>AB009663-Rabies-virus-genomic-RNA,-complete-genome,-viral-complementary-sequence_2013
AGTCCTTGAAATCCAGGACGATGGCTCAAACTGCCTCTGGCCCTCCATCCCTTGAATGGTCTGCTACTAATGAGGAGGAT
>AB009663-Rabies-virus-genomic-RNA,-complete-genome,-viral-complementary-sequence_1952
CAGATCACTAGTCAAGAGCCCAAGAAGGAGACAACATCCACTCCTTCTCAGAGAGCAAGCCAGTCCTTGAAATCCAGGAC
>AY077832-Sheeppox-virus-10700-99-strain-TU-V02127,-complete-genome_109983
TTTGTAAAATATGGTATAATCACTTTAGTGTTGTAATTCTTCCTGTTTGAAAATCTACCTTTTTTGTTAAAACAATCATA
>AY077832-Sheeppox-virus-10700-99-strain-TU-V02127,-complete-genome_119255
GTGTCGCATATGGAATTATCGGAATTGCATAATTATTTTTTTTTTAAAAAAAAATATATAAATTATAAAAAAAAATGACG
>AB009663-Rabies-virus-genomic-RNA,-complete-genome,-viral-complementary-sequence_1403
CGTATTCGAGCGACTCTTAAGGAGTTAAACAACTGTGTGCCGGAAATCTATTGATTGTGTATATCCATCATGAAAAAAAC
>AY077832-Sheeppox-virus-10700-99-strain-TU-V02127,-complete-genome_121268
GACACAACGATGACACATTAAAAAAAGTACAAAAAGAAATAAAGTTTTTAAAAATTAGTAAAGATACAAAAAAAATCCCA
>MG407783-Bovine-alphaherpesvirus-1-isolate-MN9,-complete-genome_126087
AGCTCGAGGAAGCGGTTCGCTCGAGCTCGGGTGGGGGTGGGGGTGAGCGAGAAAAAAAAAAAAAAAAAAAAGGGGGGGGG
>AY261363-African-swine-fever-virus-isolate-Pretorisuskop/96/4,-complete-genome_168848
TATACCGAGCTTCGCAGCAGGCTTGGAAGACTTTGAACCCATTCCCAGCCCTACTACCACATCAACTTCCCTGTATTCAC
>AY077832-Sheeppox-virus-10700-99-strain-TU-V02127,-complete-genome_119377
TTGTACACGTGTTTGTCAAATCTGACTATAACTATTTAATGTATAAAAATGTTTTTTTTTTAAAAAACAATGAAAGTACT
>AY077832-Sheeppox-virus-10700-99-strain-TU-V02127,-complete-genome_119621
ATGGTCTATTTTTTAACTTTTCATGCAATAATAACGATAGTTATTGTTTTTTTTAATATTTTAAAAAATAGAATATGTAA
>GU186777|A/chicken/Brescia/1902|H7N7|4_567
ATAGTCTGGGGAATCCATCATTCAGGATCAACCACCGAGCAGACCAAACTATATGGAAGTGGAAATAAACTGGTAACAGT
>JX272486-Bluetongue-virus-14-isolate-BT87/59-segment-8,-complete-sequence_858
TAAATTGAAGGATGAACGGTTCATGAGTTTGTCGAGTGCTATGCCTCAAGCGAGCGGCGGATTTGATCGCATGATTGTCA
>AB009663-Rabies-virus-genomic-RNA,-complete-genome,-viral-complementary-sequence_3111
TATATCCCGCGGGCTCATCACTTGTATACCTCTGGAAGAGAGAACATACGGGCTTAACTCCAACTATCGGGGGCAATAGA
>AY077832-Sheeppox-virus-10700-99-strain-TU-V02127,-complete-genome_26230
AAATGTTAAAATATCTTTATGAAATTTTATAGATTGTAAAACATTTAATATAAGTTCAATAGAGATCGCACTTAAAATTC
>AB009663-Rabies-virus-genomic-RNA,-complete-genome,-viral-complementary-sequence_3172
AACTATCGGGGGCAATAGAACAGAAATATGTTGTGGTGCCATTAAGCCGCTGCATTTCATCAAAGTCAAGTTAATCACCT
>AY261360-African-swine-fever-virus-isolate-Kenya-1950,-complete-genome_44469
CTATCTTACATAAATTACAAGGTGAAAAATATTAAAAAGCTGTTAGATCATGTTCTAGGTGGCAACTCCACTCTTGTGTT
>AB009663-Rabies-virus-genomic-RNA,-complete-genome,-viral-complementary-sequence_2928
GATGACGATACTGAGTTTGTTGGACTGCAAATAAGGGTGATTGCAAGACAATGTCATATCCAAGGCAGAATCTGGTGTAT
>AB009663-Rabies-virus-genomic-RNA,-complete-genome,-viral-complementary-sequence_2440
GAAACCTGAGATGTCCTAAAGTCAACAGGAAAAAAACGGGCAACACCACTGACAAAATGAACATTCTGCGTAAGATAGTG
>AB009663-Rabies-virus-genomic-RNA,-complete-genome,-viral-complementary-sequence_2379
ATGATTTGAATCGCTATGCATCTTGCTAACCGAACTCTTAAACTCAGTCCCTTTAGATGATGAAACCTGAGATGTCCTAA
>AY077832-Sheeppox-virus-10700-99-strain-TU-V02127,-complete-genome_101321
TTCTTTAGTAAATAATTCATTATCGGATACACCTGCTCCTGCAGTGAAGTCACTAAACATATTATAATAATTTAAATAAC
>AB009663-Rabies-virus-genomic-RNA,-complete-genome,-viral-complementary-sequence_2745
TCTGGGAATCATAGGATGATTGGGTTAGTCAAAGTCGTTATCGGACTAGCTTTGTCAGGAGCTCCAGTTCCTGAGGGAAT
>AB009663-Rabies-virus-genomic-RNA,-complete-genome,-viral-complementary-sequence_2501
CATTCTGCGTAAGATAGTGAAAAACCGCAAGGATGAGGACACTCAAAAACCCTCTCCTGCGTCAGCCCCCCCTGATGACG
>AY261363-African-swine-fever-virus-isolate-Pretorisuskop/96/4,-complete-genome_161955
ATCCGCCCGCTGATAGTTTTTCAATAAATAGCCTCTACGGCTTCTTGGGAGTCGGTATCTTGGGAATGAAGAAAAAGGTC
>AB009663-Rabies-virus-genomic-RNA,-complete-genome,-viral-complementary-sequence_1220
ATGGAACTGTCGACTCTGACGACGAAGACCACTTTCCCGGTGAAGCCAGAGGTCCAGAAGCTGTTTATGCTCGAATCATG
>AY077833-Sheeppox-virus-A,-complete-genome_6100
AACTTTTATCATAGTAAACGTAAATTTATTTGAATTTTTAAATACAATTTTCGTTATGTCATACTTTGTGTAATCATAAT
>JX272480-Bluetongue-virus-14-isolate-BT87/59-segment-2,-complete-sequence_2842
ATTTGGGAATGATGAAATGCTAACAAAGCTGCTTAACGTTTAACCTCAGTGACATGAGGTGCACGAACTAATCAACTTAC
>JX272480-Bluetongue-virus-14-isolate-BT87/59-segment-2,-complete-sequence_2418
ATGAAGCGGAGATTAAGGTATCAAAGTTAATCTTAGAATTCTATCTAGATACAACCATTTTTTCAGGTGGCGTACAACGA
>AY077832-Sheeppox-virus-10700-99-strain-TU-V02127,-complete-genome_147620
AAATAGTAAATAATTTATCACTTAATGACATAGAAATGTTTTTTTTTGAAAATAAATAAAAATAAAAAAATATTTTTATT
>CY018908|A/blue_winged_teal/Ohio/658/2004|H7N3|1_1736
GGAATTCGAGCCATTCCAGTCTCTGGTCCCTAGAGCAGCCCGAAGTCAATACAGTGGGTTCGTGAGGACACTATTCCAGC
>AY261363-African-swine-fever-virus-isolate-Pretorisuskop/96/4,-complete-genome_172996
AATTTTTTTTTTAAAATTTAATACAAAAAAAAGAAGTATAGACTCTTCTTCTAGTCCAGTTGGTTAGTTCGTTGGTTGCC
>JX272480-Bluetongue-virus-14-isolate-BT87/59-segment-2,-complete-sequence_2232
TTATCTTGTTGGGTGATAACATCTCGTACGAACACAGACAATGGTCCATTCCGATAATTTTACATGCGGATTCAATGTGG
>AY261363-African-swine-fever-virus-isolate-Pretorisuskop/96/4,-complete-genome_175314
TCTCATTCACTGAGACTTTGAAATTCTCAGAGGGATTCTCTGTCAGGTGTCTGTACTCTGCCATTAAAAACCTGGAAACC
>AY261363-African-swine-fever-virus-isolate-Pretorisuskop/96/4,-complete-genome_175497
AAAAACTTTAACGGCATAATTATCAAATGTGAAGGGGGATCCGCATAAAATCCTAGCTTGCCGGTAATGGCTATTAAGTT
>JX272480-Bluetongue-virus-14-isolate-BT87/59-segment-2,-complete-sequence_1736
CGCGCATTGATGAAGAAACAGGAGCAGACGTCCTATCATAAGACCTTGGCTAAAACGAAGGATTACAGTGATGTACTTAA
>AY077833-Sheeppox-virus-A,-complete-genome_22936
AGATGTATCAAATAACGATATTAAACTTGTTACTATAGCTGCATTCTTTAACATTTTTTTTTAAAACGAAGGTGATTTTT
>AY261363-African-swine-fever-virus-isolate-Pretorisuskop/96/4,-complete-genome_175009
CACATTTGCTGGAGAATCCGTATTTGGCTCATTGAGCAGTGAAATTACACTAAGAAGAATGGTATCAATCTTTTGAACCG
>JX272480-Bluetongue-virus-14-isolate-BT87/59-segment-2,-complete-sequence_1798
TTACAGTGATGTACTTAATCGAAGAGGGTATCGTAAAGTTGAGAAGCCATGTCCAATGGTAACGTGCTCGTACGTATTGG
>CY018001|A/blue_winged_teal/Ohio/31/1999|H3N2|6_186
GAACATAACAGAGATAGTGTATTTGAATAATACTATCTTAGAGAAGGAGATTTGCCCTAAAGCAGTAGACTACAGGAATT
>AY077832-Sheeppox-virus-10700-99-strain-TU-V02127,-complete-genome_130418
AAATGTATTGTTCTTATATTTATGGAATTGCACATAGATAGAAAAAAAAAAATAAAAATAAGTTCGGTATAAAAATGAAT
>AY077832-Sheeppox-virus-10700-99-strain-TU-V02127,-complete-genome_139080
GAGTTAAATGCATATATTGGAAGCGCTAATATGGATTGGAGGTCTCTATCTCAAGTTAAAGAACTTGGTATAGGCATTTA
>AB009663-Rabies-virus-genomic-RNA,-complete-genome,-viral-complementary-sequence_793
TTTACTGGGTTCATAAAGCAGATCAATCTCACTGCGAGAGAAGCAACATTGTACTTTTTCCATAAGAACTTTGAAGAAGA
>MG383442|A/blue_winged_teal/Ohio/16OS1068/2016|H9N4|4_868
CTGATTTGAATAGTGGCGATTGTGTAGTGCAATGTCAGACTGAGAAAGGTGGCCTAAATACGACCTTACCGTTCCACAAT
>AY261360-African-swine-fever-virus-isolate-Kenya-1950,-complete-genome_134688
GTATGGAAGATTTTTGCAAAACGTTTTGACCATCGTGTACTTTTGCAGAATACTTTTTTCATCGAAGGGAAGCACGCCGC
>AY077832-Sheeppox-virus-10700-99-strain-TU-V02127,-complete-genome_140117
TACTATATTTAAAAAGGAAAGATGTTAGTATTGACATACTGAAATTGCTACTAAAAAACGGTGCTGATGTTAACTACAGA
>CY024818|A/blue_winged_teal/Ohio/566/2006|H7N9|4_252
CCAATGCGATCAATTTCTGGAGTTTGACACTGACTTGATAATAGAACGAAGAGAAGGAACCGATGTGTGTTACCCCGGGA
>AY261363-African-swine-fever-virus-isolate-Pretorisuskop/96/4,-complete-genome_171471
CAAAGTTCGTTTAAAATGTCCAATGTTACTAAAAAATGTAATGTTTAAATGATAATGATATCACATGCATTAATGAAAAA
>AY077832-Sheeppox-virus-10700-99-strain-TU-V02127,-complete-genome_147376
ATAAATAATGAAACAATTTTTCAACTTTGCTTTAATAAAAAATATATACCAATAAGTGTTATAAACAATAACAAAAAACT
>AY261360-African-swine-fever-virus-isolate-Kenya-1950,-complete-genome_44347
ACAATAAAAGAAAAGTTATAGACTATCTTGTTCGCCATGAAAATATATCCCATCAAACCATTGAAAGACTTTTATATCTA
>AY077832-Sheeppox-virus-10700-99-strain-TU-V02127,-complete-genome_142252
CTGGGCAAAAAGTATTTTTTGATTATTTTTTAAAATTAGGATGCAATATAAATATAACAACATCATGTGGAGAAACATGT
>AY077832-Sheeppox-virus-10700-99-strain-TU-V02127,-complete-genome_143838
TTTTATATTTTTAATAAAGGATAATATTAACGTATCTTTTATTTTTATAGGAAAATTTAGTTTTCCTCATATTCGTTAAA
>AY072924-Classical-swine-fever-virus-isolate-Paderborn-polyprotein-gene,-complete-cds_4026
CAGTACCTCATCAGCACGGTGACTGGAATCTTTTTAATAAGGGTATTGAAGGGAATAGGCGAGTTGGACCTGCACGCCCC
>AY072924-Classical-swine-fever-virus-isolate-Paderborn-polyprotein-gene,-complete-cds_4270
TACTACCCACTTATGAGCTGACAAAATTGTACTACCTTAAGGAAGTGAAGATCGGGACCGAAAGAGGATGGCTGTGGAAA
>AY072924-Classical-swine-fever-virus-isolate-Paderborn-polyprotein-gene,-complete-cds_5124
GGCTGGGTGCTCAGAGGGCCCGCTGTCTGCAAGAAGGTTACTGAACATGAAAGGTGCACTACATCTATAATGGATAAGTT
>AY072924-Classical-swine-fever-virus-isolate-Paderborn-polyprotein-gene,-complete-cds_3721
AGACCATGACGGTAGCGTTGCTAATGATCAGTGGGGTCGCCAAGGGTGGAAAGATAGATGGTGGCTGGCAGAGGCAGCCG
>AY072924-Classical-swine-fever-virus-isolate-Paderborn-polyprotein-gene,-complete-cds_3843
GTCGTCGTCATGTTGTTGGCAAAGAGAGATCCGACTACTTTCCCCCTTGTGATCACAGTGGCAACCTTGAGAACAGCAAA
>AY072924-Classical-swine-fever-virus-isolate-Paderborn-polyprotein-gene,-complete-cds_3904
CAACCTTGAGAACAGCAAAAATAACCAATGGTTTCAGCACAGATCTAGCCATAGCCACAGTGTCGGCAGCTTTGCTAACC
>AB009663-Rabies-virus-genomic-RNA,-complete-genome,-viral-complementary-sequence_4697
TACTAAGTGCAGGGACCTTGATTGCCTTGGTGTTGATAATTTTCCTAATGACATGTTGTAGAAAAGTCGATCGGCCAGAA
>GU186777|A/chicken/Brescia/1902|H7N7|4_693
CGACCACAAGTAAATGGCCAGTCCGGACGAATTGATTTTCACTGGTTGATACTGGATTCCAATGACACAGTTACTTTTAG
>AY072924-Classical-swine-fever-virus-isolate-Paderborn-polyprotein-gene,-complete-cds_7381
CTCAAGGGGATGTGCAGAGATGTGTGGAAGCAGTAACCAATTACGCGAAAGAGGGCATCCAATTTATGAAGTCACAGGCA
>GU186777|A/chicken/Brescia/1902|H7N7|4_630
AATAAACTGGTAACAGTCGGAAGTTCCAAATATCAGCAGTCTTTTGTGCCGAGTCCAGGAACACGACCACAAGTAAATGG
>AY261360-African-swine-fever-virus-isolate-Kenya-1950,-complete-genome_44530
GCAACTCCACTCTTGTGTTAAAAATTTTATTGGAAAAAAAGCAAAACCTGGTGGATGCTGCTTTAACAAGACTTGTAAAA
>GU186777|A/chicken/Brescia/1902|H7N7|4_756
GACACAGTTACTTTTAGTTTCAATGGGGCTTTCATAGCTCCAGATCGTGCTAGCTTCTTGAAGGGAAAGTCCATGGGAAT
>AB009663-Rabies-virus-genomic-RNA,-complete-genome,-viral-complementary-sequence_4148
ATCTGCACGACCTTCGCTCAGATGAACTCGAGCATCTTGTTATAGAGGAGTTGGTCAAGAAAAGAGAGGAGTGTCTGGAT
>CY185371|A/yellow_legged_gull/Republic_of_Georgia/1/2012|mixed|4_1302
TGATGCCGTGACAGATATTTGGTCATACAATGCCAAACTTCTTGTACTGCTGGAAAATGACAAAACTTTAGATATGCATG
>AY261363-African-swine-fever-virus-isolate-Pretorisuskop/96/4,-complete-genome_144875
GAATGCGCAAGTTCAGCTAGTTGTTCGTCGCTTGGAATGTGAGACTGCTGGGAGGTGGAGTTTTTCCTTCTTCTAAAGAA
>AY277251-West-Nile-virus-isolate-LEIV-Krnd88-190,-complete-genome_7808
ACATTACAGGTGGCCATCCCGTCTCGCGAGGCACAGCAAAACTCAGGTGGCTCGTAGAAAGAAGATTTCTCGACCCCATT
>CY185371|A/yellow_legged_gull/Republic_of_Georgia/1/2012|mixed|4_682
TGGAGTGAGAAGTATAAACTAGAGACTGGGGTTCGACCTGAGTACAATGGACAGAGAAGTTGGATGAAGATCTATTGGTC
>CY185371|A/yellow_legged_gull/Republic_of_Georgia/1/2012|mixed|4_868
AGCCGCATAAGAATGTCTAAATGCAACGCCAAGTGCCAGACTTCGGTTGGAGGAATAAACACGAACAGAACATTTCAAAA
>CY185371|A/yellow_legged_gull/Republic_of_Georgia/1/2012|mixed|4_1240
TCCATCAGGGGTGAATTCAATCAAGTGGAAAAGCGCATAAACATGATCGCAGATAGGATAGATGATGCCGTGACAGATAT
>AY072924-Classical-swine-fever-virus-isolate-Paderborn-polyprotein-gene,-complete-cds_0
TATACGAGGTTAGCTCGTCCTCGTGTACAACATTGGACAAACTAAAATTCCGATTTGGCCTAGGGTACCCCTCCAGCGAC
>AY072924-Classical-swine-fever-virus-isolate-Paderborn-polyprotein-gene,-complete-cds_2501
AGGGGCTGAGGGTCTCACCACCACCTGGAAAGAATACAACCATGGTTTGCAACTGGACGACGGGACTGTCAGGGCTATTT
>AY261363-African-swine-fever-virus-isolate-Pretorisuskop/96/4,-complete-genome_146522
GGATTTTATTTCTACCAGCACGGGGATGCGTTTCGTGGCTTCATAGCATACATTGTTAAAAATTGTTTTGATTTCCCAGG
>AY072924-Classical-swine-fever-virus-isolate-Paderborn-polyprotein-gene,-complete-cds_3660
GACGAGCCGATAAAGAAATGGATACTACTGCTGTTTCATGCCATGACCAACAACCCAGTTAAGACCATGACGGTAGCGTT
>AY072924-Classical-swine-fever-virus-isolate-Paderborn-polyprotein-gene,-complete-cds_549
CTGAAGAACCTACCTAGGAAAGGCGACTGTAGGAGTGGAAACCATCTAGGACCAGTTAGTGGGATATACGTGAAACCTGG
>AY072924-Classical-swine-fever-virus-isolate-Paderborn-polyprotein-gene,-complete-cds_1464
CAAGCTAATTTGACAGACGGCCCTCCAGACAAAGAGTGCGCCGTGACTTGCAGGTATGACAAAAATGCCGACGTCAACGT
>AY261363-African-swine-fever-virus-isolate-Pretorisuskop/96/4,-complete-genome_146461
CGGATTGTATTTGCGGCATATAGTAAGAGGGCACCGAGTTTTTTATTTTTCGGTTGTATGGGGATTTTATTTCTACCAGC
>AY072924-Classical-swine-fever-virus-isolate-Paderborn-polyprotein-gene,-complete-cds_7869
GAACCGGCTTTAGCTACTCTGCCCTATGCCGCTAAAGCCCTTAAATTATTTGCCCCTACCCGGCTGGAGAGCGTCGTCAT
>KY561248|A/blue_winged_teal/Ohio/15OS5426/2015|H4N6|8_195
AAGATTGTTGAAAACATCCTAAAGAGTGAAACGGATGAAAACCTCAAGATTGCAATTGCGTCCAGCCCTGCTCCTCGGTA
>AY261363-African-swine-fever-virus-isolate-Pretorisuskop/96/4,-complete-genome_153842
GAATGTCCATCCATGCCGATGAGTATGATAGGTCCGTATCTAAATGTCTATAAATCCCAAATTCTAACAAAGGACAAGAA
>JX272502-Bluetongue-virus-12-isolate-75005-segment-4,-complete-sequence_124
TGAAAATGGAAAATATGCAACAGACGTTTACGCATACGGAGATGTATCAAAGTGGACGATACGACAATTACGAGGTCATG
>AY077832-Sheeppox-virus-10700-99-strain-TU-V02127,-complete-genome_8723
ATGATTAATGCAATTGAAGAGTTTCATACGTAAATTTCTCTACCTAAGTAAATAGTTTACTTCTATCGTAATTAAGTAAA
>AB009663-Rabies-virus-genomic-RNA,-complete-genome,-viral-complementary-sequence_3965
AGAGAGTATCCAAGGGGAGCACGACCTGTGGCTTTATAGATGAAAGAGGCCTATACAAGTCTCTAAAAGGCGCATGCAAA
>AY261360-African-swine-fever-virus-isolate-Kenya-1950,-complete-genome_5307
TGGAGAGCATTGTGTTCGTGGAACATGTAGCTCATTGAGCTGCTTAGATGCTGTAAAAATGGACAAACGAGATGTTAAGA
>MG407776-Bovine-alphaherpesvirus-1-isolate-MN2,-complete-genome_99125
AGCCGAAGCCGGGGCCGGGGCCGAAGCCGGGGCCGGGGCATCGCTAGCGGTAGATGCCGTCGCCAGGGCCGCAGGGACCA
>JX272496-Bluetongue-virus-13-isolate-160-segment-8,-complete-sequence_462
GAGGTCAAATTACGATGTTCGCGAATTGCGGCAGAAGATTAAAAATGAACGAGAGTCAGCGCCACGGCTTCAGGTTCAAA
>AB009663-Rabies-virus-genomic-RNA,-complete-genome,-viral-complementary-sequence_3843
AAAGTGCTCAGGAATAACAAGATCTTCTGTCTACTGCTCAACTAACCACGATTACACCGTTTGGATGCCTGAAATTCTGA
>AB009663-Rabies-virus-genomic-RNA,-complete-genome,-viral-complementary-sequence_3599
GTTATGTCACCACCACTTTCAAAAGAAAGCATTTCCGCCCAACACCAGATGCTTGTAGAGCTGCGTACAACTGGAAGATG
>AY261360-African-swine-fever-virus-isolate-Kenya-1950,-complete-genome_134566
ATGTTTAATGTTTTGACCGTTGCCAGTTCAATGCGAATAAGTATGCGCATCAGAGAGGCGGCCCTTTTAAGATAAACGGG
>JX272496-Bluetongue-virus-13-isolate-160-segment-8,-complete-sequence_594
GGACGAAGAGGCTAGAGAAATGATCCCGGGGACTAGCAGATTGGATAAGCTGCGTGAGGCGAGAAGCAACGTTTTTAAGG
>AY077832-Sheeppox-virus-10700-99-strain-TU-V02127,-complete-genome_18361
ACCACCATTAACTGAATATAAATATAAATAAAATCTATTATTTAAAAAGTACTTCAAAATATATTTTTCTTTTTTTTTTA
>AY072924-Classical-swine-fever-virus-isolate-Paderborn-polyprotein-gene,-complete-cds_9333
GTTCAACAAGTCCTGAAGCTGGGAGTGGATGAGGGTCAATACCCCGGACCCAATCAGCAGAGGGCAAGCTTGCTTGAAGC
>AB009663-Rabies-virus-genomic-RNA,-complete-genome,-viral-complementary-sequence_4087
ACATGGGTCTCGATGCAGACATCAAATGAGACCAAATGGTGTCCTCCCAATCAGTTGGTTAATCTGCACGACCTTCGCTC
>AY072924-Classical-swine-fever-virus-isolate-Paderborn-polyprotein-gene,-complete-cds_11590
GAAGGATATGCTTACTGGTGCTGTCAACTGAGCTGCAAGTGAGACCAGGGAAGTCAACTACCTATTATTATGAAGGGGAC
>AY072924-Classical-swine-fever-virus-isolate-Paderborn-polyprotein-gene,-complete-cds_8113
CAATCGAAGCCAGCGAGCAGAAGAGAACACTCCTTATGAAAGTCTTTGTGAAAAACTTCTTGGACCAAGCAGCCACGGAC
>AY072924-Classical-swine-fever-virus-isolate-Paderborn-polyprotein-gene,-complete-cds_8235
TTTGAGGCAGTGCAAACAGTAGGCAATCCCCTTAGGCTAGTGTACCACCTTTACGGAGTTTTCTATAAAGGGTGGGAAGC
>JX070655-West-Nile-virus-strain-T-1304,-complete-genome_6100
ACAACATCAACATGCCAAATGGACTGATCGCTCAATTCTACCAACCAGAGCGCGAGAAGGTGTACACCATGGATGGAGAA
>AY077832-Sheeppox-virus-10700-99-strain-TU-V02127,-complete-genome_2562
AGGAGAAAAGTTAAAATCGTTAAAAGAAAAACTAATATCATGTGATTTTTTACATTGTGAAAATCATGACGAAATAAAAG
>AY261360-African-swine-fever-virus-isolate-Kenya-1950,-complete-genome_5429
ACCATTTTACGGATACTGCCGCTGAGCAAGAATTTGGAAAAACATGGCATTCTATAAAAATAACCCCATCTCCAGGTGAA
>AY261360-African-swine-fever-virus-isolate-Kenya-1950,-complete-genome_5368
GACAAACGAGATGTTAAGATGGATTCTAAGATTTCCTCATGCAAATTTACTCCCAATTTTTACCATTTTACGGATACTGC
>AY077832-Sheeppox-virus-10700-99-strain-TU-V02127,-complete-genome_8601
TCATTTTTTTGTAAAGTGTTTTTAAATTTACATATTTATTTTTTTTGTAAGATGGTTGTATTCTAAGTTGTGTAAGTTAC
>AY261360-African-swine-fever-virus-isolate-Kenya-1950,-complete-genome_5612
TATATACTAATCCATATCTAGCTCTTAAATACACTAAAGATCACGTCTTATACTTACCCAGAAATCATAAATATGCGTAA
>AY261360-African-swine-fever-virus-isolate-Kenya-1950,-complete-genome_5490
AACCCCATCTCCAGGTGAATCCCATACCTCCCAAGAAATATGTGAAAGATATTGTTTATGGGGAACAGATGACTGTACAG
>AY077832-Sheeppox-virus-10700-99-strain-TU-V02127,-complete-genome_6100
TAGAAAAAAAAAAGAAATATTATATACTTAGTAAAGATTTAAAATTTTTTTTTATTTTTATATATATTCATAAACTTGAT
>AY261364-African-swine-fever-virus-isolate-Tengani-62,-complete-genome_7259
CCAGGGGCTCTAGCTCATACGTATAAAGAAGAGTTGGAATGGATAGTAGAGTAAATATTTGCAGACCAAGCATGGCTACT
>CY094941|A/chestnut_teal/Victoria/1/2004|H3N2|2_1426
GGATCAATATGAGCAAAAAAAAGTCCTACATAAACCGAACAGGAACATTTGAATTTACAAGCTTTTTCTACCGTTATGGA
>AY261360-African-swine-fever-virus-isolate-Kenya-1950,-complete-genome_138897
CATTGTTTGAAAGCTGCCCAGGAAATTGATTTAGCATGGTTTTTAACAATTAAGAAAGGCTATCAATTTTTTTATAAATT
>AY261364-African-swine-fever-virus-isolate-Tengani-62,-complete-genome_105225
TATTTTGCAGGACGGCTGAGGGTACGATTTCGTACTGTTTATATTGTTTGTTGAAAAGGGTAATAAATTTCCAGGTTTCT
>AY261360-African-swine-fever-virus-isolate-Kenya-1950,-complete-genome_139202
AAACCACTGCCGAGAAAAAATTTTGCCGTCGGATAATTTTTACTTCAAAAAACAGCCTCTCATGTTTTTTAAGTTTTCGG
>AY261364-African-swine-fever-virus-isolate-Tengani-62,-complete-genome_103273
TATTCGTATTTAACGTATCGGTGGCAGTTTTTTTGGATTGTAAGCATTCTTCAATGGTAATCCCGGATAAGTATAAAATA
>AY261360-African-swine-fever-virus-isolate-Kenya-1950,-complete-genome_42822
AACAATATGAAACAACTCTTATTATAAAAATTTTATGGAAAAAAAGAAAGATAAATCTGATAGATCCTATTTTGGCAGAC
>JX193074-Newcastle-disease-virus-isolate-egret/China/Guangxi/2011,-complete-genome_4514
ATTCTGGATCCCGGCCGGCGCACCAAAAGCGCAAGATGGGCTCCAGATCTTCTACCAGGATCCCAACACCCCCGATGCTG
>AY261364-African-swine-fever-virus-isolate-Tengani-62,-complete-genome_99064
CCCGGATCATCGGGGGTTTTAATCGCATTGCCTCCGTAGTGGAAAGGTATGTAAGAGCTGCAGAACTTTGATGGAAATTT
>JX193074-Newcastle-disease-virus-isolate-egret/China/Guangxi/2011,-complete-genome_4575
CCCAACACCCCCGATGCTGAGCACTCTGATCATATTGATATTAAGCTTTATCTGCCCGGCAAGCTCTCTCGATGGCAGGC
>JX193074-Newcastle-disease-virus-isolate-egret/China/Guangxi/2011,-complete-genome_2867
AAACTCTCACAACCGGTACAGCATCCCTCTGAACTAATTAAGTCTGCCACTGCAAGCGGGCCTGACATGGGGGTGGAAAA
>AY261360-African-swine-fever-virus-isolate-Kenya-1950,-complete-genome_42883
AGATCCTATTTTGGCAGACTTTGTAGGATATCATAGCTATACCTATTTGATAAATTTTATGCGTGAGTTTTCCATCTATC
>CY094942|A/chestnut_teal/Victoria/1/2004|H3N2|1_882
GGTGGACATTCTTAGGCAGAATCCAACTGAAGAGCAAGCCGTGGACATATGCAAAGCAGCAATGGGCTTGAGGATCAGTT
>JX272393-Bluetongue-virus-22-isolate-84/184-segment-5,-complete-sequence_819
GCTATTTGGAAGGGTTCCAACGGGTGAATTTCCATTACATCAGATGATGCTGATAAGGCGCGATTTCCCAACGCGCGACC
>JX272393-Bluetongue-virus-22-isolate-84/184-segment-5,-complete-sequence_756
TTCGATGGCGATACAGCGATATTTGAGAGTTGGTTATGCTGAAGAGATCAGGTATGTACAACAGCTATTTGGAAGGGTTC
>AY077835-Goatpox-virus-Pellor,-complete-genome_134505
TTCATTGTATAAATTTTACAACTAAAAAAATCTTTTAATAAAAAATAAAACTAATCTAATAAAAGAATTTAAAAATAATA
>AY261360-African-swine-fever-virus-isolate-Kenya-1950,-complete-genome_42761
TTATTATCCTACTTAAATTATTCCGTGGACAATATCCGTAAAAAAATCTTACAATATGTAAAACAATATGAAACAACTCT
>AY261364-African-swine-fever-virus-isolate-Tengani-62,-complete-genome_117242
TAAAACTCGGCGAGGCGAGGAAGGCGGAAGTAAAGCTCCGCTGCCTCGGGAATTACCTCGGGCTCTAGCTCATCGGCACC
>KM657859|A/chicken/Aguascalientes/IA13/2010|H5N2|4_744
TTTTTGGACAATATTAAAGTCGAACGATTCAATATTTTTCGAGAGTACTGGAAACTTTATAGCTCCCGAATATGCATACA
>KM657859|A/chicken/Aguascalientes/IA13/2010|H5N2|4_248
GAAATCCTATGTGCAATGAATTCCTGAGTGTGCCAGAATGGTCATACATCGTGGAGAAAGACAACCCATCCAATGACCTA
>AY077835-Goatpox-virus-Pellor,-complete-genome_135969
AAGGATTTATTTACATAGTAGGGGGTATCAGTTACGCTAATGTTGAGCTCGGAATAGGCTATGAAGGTTTTGTTAATAAA
>AY261364-African-swine-fever-virus-isolate-Tengani-62,-complete-genome_108153
CCTCCTCGCCACGATCCTCCACAAAAAGTTTTTCAAACTCATCTAAATCGTCGCTATCTCCGCCCACCACGTATTGGGAA
>AY261360-African-swine-fever-virus-isolate-Kenya-1950,-complete-genome_139385
CTTTCAGATATCGGACCTTTGGAAAATAGAGCTTACCGTTGTGAAGCAGCTGATGGGAAGCGAGGTCTCTGCAAAGCTTA
>AY261360-African-swine-fever-virus-isolate-Kenya-1950,-complete-genome_139446
GAGGTCTCTGCAAAGCTTACCGCCTTCAAAACGCTTCTATTTGATACCCCGGAGCAACAAACGGCAAAAAATATGATGAC
>AY261364-African-swine-fever-virus-isolate-Tengani-62,-complete-genome_111386
AAGGATGAATATGCTCAGCGCCGAGCTAAATCCTACCTACAAAAATTCGTGCAATCCATTCACCCTAAAGACAAGTCTGT
>AY077835-Goatpox-virus-Pellor,-complete-genome_135237
ATAATAAATATTTTCATAATGTTTTAAGAGTACTAAGATTTTCACTTTTGTCAGAAGAATGTACCAACAAGCTTAAGATA
>AY261360-African-swine-fever-virus-isolate-Kenya-1950,-complete-genome_42944
CGTGAGTTTTCCATCTATCCGGAAAGAATAATTAAAATGGCTGCACGAGTAGCGAGGGAAGACTTAGTTATAAAATTTTC
>CY094940|A/chestnut_teal/Victoria/1/2004|H3N2|3_1364
TACTGAATACATAATGAAAGGAGTGTATATAAATACGGCTTTGCTGAATGCATCCTGTGCAGCCATGGATGACTTCCAAC
>CY094940|A/chestnut_teal/Victoria/1/2004|H3N2|3_992
CCCCAATTACCTCCTAGCCTGGAAACAGGTACTGGCAGAGCTCCAAGACATTGAAAATGAGGAGAAAATCCCGAAAACAA
>JX193077-Newcastle-disease-virus-isolate-duck/China/Guangxi16/2008,-complete-genome_1769
AATCAAAACAGAGCCGAGGGAATTAGAAAAAAGTACGGGTAGAAGGGAGGCATTCAGAGACCAGGGCGAGTCACCCAGGT
>AY261364-African-swine-fever-virus-isolate-Tengani-62,-complete-genome_8296
AATTAGCAAACCAAGTGACTCACCCCCTCTACTCTTAATATGAGAATTTAAGATCCGGTCCGGCTTTTTTCCGATATTTT
>AY261364-African-swine-fever-virus-isolate-Tengani-62,-complete-genome_8357
GGCTTTTTTCCGATATTTTACAAGAAAAAAATATTTTTAGCTACAAATACACTTCATATATCCCTAAAAAAACAGAAATT
>JX193075-Newcastle-disease-virus-isolate-chicken/China/Guangxi14/2002,-complete-genome_10309
CTACAAAAGTATTGTCTCAACTGGAGATATCAGACAGTTAAATTATTCGCCCATGCCATCAATCAGCTGATGGGCTTACC
>JX193077-Newcastle-disease-virus-isolate-duck/China/Guangxi16/2008,-complete-genome_2318
CAACGTCCACCGCAACAGCAGGGGAGCCAACCAAGCCGCGGAAACAATCAAGAGAGACCGCAGAACCAGGCCAAGGCCGC
>AY261360-African-swine-fever-virus-isolate-Kenya-1950,-complete-genome_138592
CTTCTGTCTGGCATGGCGATTATACTTACTAAGAGCATCCTTGAATGCCTGGTGGACCACGGTTGTGGCATTTTTTTTAC
>AY261360-African-swine-fever-virus-isolate-Kenya-1950,-complete-genome_138287
CCCGCGATCCATTGCAGAGGTTTATGGTGCAAATAAAGCTCGCCATCCAAATATACCCTCACGTCTATAAATAAATAAAG
>JX193077-Newcastle-disease-virus-isolate-duck/China/Guangxi16/2008,-complete-genome_8296
TCAATAGTCACTTGATTAAGAAAAAATGTAGGTGGTAATGAGATACAAGGCAAAACAACTCATGGTGAATAGCACGGGTA
>JX193077-Newcastle-disease-virus-isolate-duck/China/Guangxi16/2008,-complete-genome_2867
TCGCAACCGGTGCAACACCCCTCTGAGTTGGTTAAACTTGTCATGGCAGGCGGGCCCGACGTAGGAGTGGAGAGAGACAC
>CY094937|A/chestnut_teal/Victoria/1/2004|H3N2|6_832
GTTCTTGTTACCCCCGATATCCAGATGTCAGGTGTGTTTGCAGAGACAATTGGAAAGGCTCTAATAGGCCCATTATAGAC
>CY094937|A/chestnut_teal/Victoria/1/2004|H3N2|6_704
GACTTGTACAGTAGTAATGACTGATGGAAGTGCATCAGGGAAGGCTGATACTAGAATTCTATTCATTGAAGAGGGGAGAA
>AY261364-African-swine-fever-virus-isolate-Tengani-62,-complete-genome_93940
CTTGTTAATAATTCTTGTTCCCTCAATAATTCCGTCTCTACTACTTCTTTTTGATCCGCCGGTGTCTCTTTTTGGTATTC
>JX193074-Newcastle-disease-virus-isolate-egret/China/Guangxi/2011,-complete-genome_8296
ATCTTGTCGATAGTCACTTGATTAAGAAAAAATGTGGACGGTAGTGAAATATAAGGGAAAACAACCAACAGGAAAGAGCA
>JX193074-Newcastle-disease-virus-isolate-egret/China/Guangxi/2011,-complete-genome_8784
GCACGTTGAGAAGAAATTGCTAGGATCATCCTGGTCTAACAATGCCCCACGATCAGAGGAATTCAGCAGCATCCGCACAG
>AY261364-African-swine-fever-virus-isolate-Tengani-62,-complete-genome_95831
CAATATGGGGTTGCAAGATTTTCATAATATGTTTAACATACACAGTTTTGCCTGTTTTTGAGGGGCCATACAGCACAGTT
>CY094935|A/chestnut_teal/Victoria/1/2004|H3N2|4_1323
GAGCTTCTTGTTGCCCTAGAGAATCAGCATACGATTGATTTAACTGATTCAGAAATGAACAAACTATTTGAAAAAACGAG
>JX193074-Newcastle-disease-virus-isolate-egret/China/Guangxi/2011,-complete-genome_8174
GAAAGATGACATTGTGTCACCTATCTTCTGTAACACCAAGAATCAAATCGAATACCAGTGCGAGCTCGAATCCTACGCTG
>AY261360-African-swine-fever-virus-isolate-Kenya-1950,-complete-genome_43005
ACTTAGTTATAAAATTTTCCAAAAAAGTTTGCAAAGACCCTATAGATAGACTGAACTATCTGAAAACCTTAGTGTATACT
>AY261364-African-swine-fever-virus-isolate-Tengani-62,-complete-genome_81618
ATAGTCCATATAGGGCTCACATATCTCAGTCAGGTGGAGGCCCATTTCCTTTATGACTCCTTCCGGGTTGTACGTCGCTA
>JX193075-Newcastle-disease-virus-isolate-chicken/China/Guangxi14/2002,-complete-genome_2318
CATCACCAACCTCCGGCCCAACAACACGGGAACCAGCCGAGCCATGGAAGCAACCAGGGGAGACCGCAGCACCCGGCCAA
>CY094940|A/chestnut_teal/Victoria/1/2004|H3N2|3_1798
CCTCTGTCAAAGAGAAGGATATGACCAAAGAATTCTTTGAGAACAAATCAGAGACATGGCCAATTGGAGAATCCCCCAAA
>CY094935|A/chestnut_teal/Victoria/1/2004|H3N2|4_441
CAGAATGGAGGAAGCAGTGCTTGCAAAAGGGGACCTGCCAACGGTTTCTTCAGTAGATTGAATTGGTTGACTAAGTCAGG
>JX193074-Newcastle-disease-virus-isolate-egret/China/Guangxi/2011,-complete-genome_15067
ATTAGAAAAAAGTTGGATTCAGGCTCTTTAGAACTCGTATTCGGATTCAAATAATTATCTCAGAAAAAAAGTGCACGTAG
>AY261364-African-swine-fever-virus-isolate-Tengani-62,-complete-genome_81801
CGGGACCTTGCAGGTAATTCTCAGCTCATTTAGCGTCTGGTACAGGAGGGTGTATGCCGCAAAGCCGTGTATGGCCACTT
>JX121110-Vesicular-stomatitis-New-Jersey-virus-isolate-NJ89GAS,-complete-genome_7869
TGGTCCTGTTCAGCATCTAGAGCTGATATCTTAAGATACAAATCTTGGACAAGAAAGGTAGTGGGAACTACAGTGCCTCA
>AY261360-African-swine-fever-virus-isolate-Kenya-1950,-complete-genome_141093
CCCAAGGAGGGAGCCTCTTCCATTGTTAGCAACCTGTTCATTCACTATCTTATGAAATCCTCGCAGCAGGTGGAAAACCT
>AY261364-African-swine-fever-virus-isolate-Tengani-62,-complete-genome_144326
GTGACAAACATTACAACGGACTCTGGAGAAACCATCATGGTACGCAACGAACAGCTTACTAATAATAAAGTGTTACAGGG
>JX121110-Vesicular-stomatitis-New-Jersey-virus-isolate-NJ89GAS,-complete-genome_7137
CAATATAATTATTTTGGAACCTTTGCTAGATTATTGCTCTTTATGCATGACCCTGCAATAAGACAATCTCTGTATACAGT
>AY261364-African-swine-fever-virus-isolate-Tengani-62,-complete-genome_4392
TATATGCTAAAATTTTTATAAAAAAAAATAACTATTTCTTATAAATCATCTAGAAATATTCCCTAGTTAGAATCGCTTTA
>AY261364-African-swine-fever-virus-isolate-Tengani-62,-complete-genome_4453
CCTAGTTAGAATCGCTTTAATAAGTTTATATTATTGTGCATCGATGCACATCTGCTTTTTTTGGACCTTCTGGAACATCA
>AY261364-African-swine-fever-virus-isolate-Tengani-62,-complete-genome_143472
AGCTCTTGCCCGTATACCAGGAACTAGGGTACGCGGAGCCTCTGTCTGAAATGGAGCAGGCGGATCTTTCCGCCTGGATT
>JX121110-Vesicular-stomatitis-New-Jersey-virus-isolate-NJ89GAS,-complete-genome_9394
GAATTCAAAAAGAGAATGAGGACATCGCTTTGTACCCAAATTGGGGAATAGAGTATATTGGAAATGTGACTGATATTCCT
>KM657856|A/chicken/Aguascalientes/IA13/2010|H5N2|1_248
GCAAAACAAATGATGCCGGCTCTGACCGAGTAATGGTATCGCCTCTGGCCGTAACATGGTGGAATAGAAATGGTCCGACA
>JX121110-Vesicular-stomatitis-New-Jersey-virus-isolate-NJ89GAS,-complete-genome_9699
GGAATTTTCAATAGTTTGTTGGATTTATCAGACACGATGTTAAGAGGATCTTCCCCAGAACCTCCCAGCGCCCTTGAGAC
>AY261364-African-swine-fever-virus-isolate-Tengani-62,-complete-genome_141520
ATGTTTAAGCTCATGTGTTTCAATATTAGCATCCGGAAATTTAAATGCATAAAGATATTCAAGGGACTGATTTATACATG
>KM657856|A/chicken/Aguascalientes/IA13/2010|H5N2|1_1550
TGTCTCCTGAAGAAGTCAGCGAGACGCAAGGGACAGAGAAATTGACAATAACTTACTCATCATCAATGATGTGGGAGATC
>JX121110-Vesicular-stomatitis-New-Jersey-virus-isolate-NJ89GAS,-complete-genome_8845
TATTGGATGGTTTGATGAGATCAAGTTGTTGTCAAGTAATCCATCGCAGAAGTGTTTCCACTTTAAAGAGACCTGCTAAT
>MG831960|A/broiler_chicken/Casablanca/16VIR9564_1/2016|H9N2|3_793
CACGCCCTCTCAGATTACCTGATGGCCCTCCTTGCTCTCAGCGGTCAAAATTCCTGCTTATGGATGCTCTAAAACTAAGT
>AY261360-African-swine-fever-virus-isolate-Kenya-1950,-complete-genome_141276
CTCAATGAAGTATGGGAGGCACGCGAAAATGAGGTAGTTAAGTTTGCCATTAAACGCCTCTTTAAAGAGGATGTCCTACA
>AY261364-African-swine-fever-virus-isolate-Tengani-62,-complete-genome_163846
GATTAGTTTTACACCTCGGCGCCGTGGAGCCTGAACTTATTGTGGAAGGGCTAAAAAAAATTAAGCCGGTTGAGGGGGTT
>AY077835-Goatpox-virus-Pellor,-complete-genome_119438
TATTGATGGAGAATTTAATAATAAAAGTTAAAAGTGAATTGCAGGAATCTTTAAAGGAAAAAGTGTTGTTATCTAGTTTT
>JN540075|A/chicken/Attock/NARC_14994/2009|H9N2|6_1088
TGACGATGGAAATGATGTTTGGATGGGACGAACAATCAAGAAAGATTCGCGCGCAGGTTATGAGACGTTCAAGGTAATTG
>JN540075|A/chicken/Attock/NARC_14994/2009|H9N2|6_1024
GTAGTAGTAACTGCAGGGATCCTAATAACGAGAGAGGGGGTCCAGGAGTGAAAGGGTGGGCCTTTGACGATGGAAATGAT
>AY261364-African-swine-fever-virus-isolate-Tengani-62,-complete-genome_163297
TTGACCCACAACATGGAAAAAATCGCGGAGGAAGATGATAATAATTTTCTACACGATACTAGGGAATTTACTTCACTAGT
>AY261360-African-swine-fever-virus-isolate-Kenya-1950,-complete-genome_42517
TACAAATTCTTTATTGATGCAACATCTTGAATGGGCTGCTAGCACAGGCTTTCTTCATTTTATGTTGGAAACGTTAAAGT
>AY261364-African-swine-fever-virus-isolate-Tengani-62,-complete-genome_3721
TTGACTTAGTTACAGGAGGTATTAAATATTATGTAGACATAAAAATGAGACCCTCCAAAAAAATAAACAACAAAAAAAAA
>AY261364-African-swine-fever-virus-isolate-Tengani-62,-complete-genome_157868
TGCCGGCCTGCCCGTGACTGGCTTGCCTACACTTGCTGTAGTCACTCCAGCCGGTTTAGAGGTACCTGGTTGTGGAGTGA
>AY261364-African-swine-fever-virus-isolate-Tengani-62,-complete-genome_2867
CCCGATTGATGTCAGCCCCCAATACAAAACAATAGTAAATAGTTAAAAAATTGCTATCTCTCATACAGGCCAGATACATC
>MG831960|A/broiler_chicken/Casablanca/16VIR9564_1/2016|H9N2|3_976
ATGAGAAAGGAATAAACCCCAATTACCTCTTGGCTTGGAAGCAGGTGTTGGCAGAACTCCAAGACATTGAAAACGAGGAG
>AY261364-African-swine-fever-virus-isolate-Tengani-62,-complete-genome_160552
TTCCGGTAACAACAGATGTTCTAATATGTTGCATCTAAATAATACGCTGTAGTCCGGTCAGGGTTGCGTCACAGTTTTCC
>AY261360-African-swine-fever-virus-isolate-Kenya-1950,-complete-genome_42578
ATGTTGGAAACGTTAAAGTACGGCGGGGATGTAACAATAATAGAGCTATCGGCGGCGGTAAAATATGACCATAGAAAGGT
>AY261364-African-swine-fever-virus-isolate-Tengani-62,-complete-genome_123830
GCACACACTTTCGTTCTCCGCAGACTTTTACAGAAAAAGAAAAATCCTTTATGCGAATATTGGGCAGGACGTGTTTTAAA
>AY261364-African-swine-fever-virus-isolate-Tengani-62,-complete-genome_123708
AGCTCGAATTCTTATCAGATAAGAAACGGGCCCCGTAAAATGAAGTACCGCGTATGGCTTTTCCTCGGCTAAGGCCGTAA
>AY261360-African-swine-fever-virus-isolate-Kenya-1950,-complete-genome_139995
GGGTTTGATGTTATCATGTATGAGGGCAATCTGTTGACGCAACAGGGGTTTGAAACAAGAATCGAGGCTTTAAACAAGGG
>AY261364-African-swine-fever-virus-isolate-Tengani-62,-complete-genome_128222
AAAGATCTCTCTGATAATTTGCGGGTACAGTTTGTCAATCTTGCCCTGCTGATCTACCCAAAAGGTAAAATAATCTTCCG
>KM657861|A/chicken/Aguascalientes/IA13/2010|H5N2|6_1178
AACACAAAAGTTGCATCAATAGGTGTTTTTATGTGGAACTAATAAGAGGAAGACCGAAGGAGACTAGAGTATGGTGGACC
>AY261364-African-swine-fever-virus-isolate-Tengani-62,-complete-genome_124745
TTGCCGTGCCGCTTCTATGCCGTAAAGCTCCATGGTGTCTCCTATGGAGGACGACACGATGGTGTATGGGTCGATGTTAT
>AY261364-African-swine-fever-virus-isolate-Tengani-62,-complete-genome_121634
GAAACCGTACATTCCTATGCCAATCACGTGCGTACTGAAATTTTGCATCATAATGCCGTCAATAAGGTTACAACGCCTAA
>JX121111-Vesicular-stomatitis-New-Jersey-virus-isolate-NJ0405NME,-complete-genome_10858
AAACAACCGGTATTCCGAGACTTTTGAACAGTGATATTGATGTAATCGATCAATCCATACTAAATGTGCAAATTGATATT
>AY261360-African-swine-fever-virus-isolate-Kenya-1950,-complete-genome_139751
GGGGCTTAAACGTCTCCTCCCCCAGGTGAAATCCATGACCAAAGCGGACTACATGAAATTTTATCCCCCCGTTGGCTATT
>KM657859|A/chicken/Aguascalientes/IA13/2010|H5N2|4_930
TTTCCACAATGTCCATCCCTTTACAGTTGGGGAGTGCCCCAGGTATGTCAAATCAAAGAAACTGGTCCTTGCAACTGGAC
>AY077835-Goatpox-virus-Pellor,-complete-genome_128954
GTTATTAGGATTGCTTGGAGCAGTTTCTGAATTTTGGGAAAAAAGATTAGTGTTAATTGTATAATTTCAGTGTTCTTAAG
>KM657859|A/chicken/Aguascalientes/IA13/2010|H5N2|4_1488
AAGTGTGAGAAATGGAACGTATAACTACCCACGATACTCAAAAGAATCAAGACTGAACAGAGAAGAGATTGAAGGAATCA
>AY261360-African-swine-fever-virus-isolate-Kenya-1950,-complete-genome_139934
TGAACCCCTTAAGCCAACCATTTTGGACGGCGAATTTATGCCTGAAAAGAAAGAATTTTATGGGTTTGATGTTATCATGT
>AY261360-African-swine-fever-virus-isolate-Kenya-1950,-complete-genome_140727
GAGGAACTGGCGAAGGGCCCCTCTGGAATGTACTTCGCCGGTGCTAAAACCGGCATATACCGTGCTCAAACGGCACTTAT
>KM657860|A/chicken/Aguascalientes/IA13/2010|H5N2|5_567
AAAGGAATTGGAACAATGGTGATGGAATTGATTCGGATGATAAAACGAGGGATCAATGATCGAAACTTCTGGAGAGGAGA
>KM657860|A/chicken/Aguascalientes/IA13/2010|H5N2|5_504
ATGTGCTCTCTAATGCAAGGCTCAACCCTCCCCAGGAGATCTGGGGCTGCTGGAGCAGCAGTGAAAGGAATTGGAACAAT
>AY261360-African-swine-fever-virus-isolate-Kenya-1950,-complete-genome_42639
AATATGACCATAGAAAGGTTTTAGATTATTTTCTCCGTCGAAAAAAGTTGCCCCGAGAAACCCTTGAGAAACTATTATTG
>KM657858|A/chicken/Aguascalientes/IA13/2010|H5N2|3_434
GATAAAATCTGAGAAGACACATATCCACATCTTCTCATTCACTGGGGAAGAAATGGCAACTAAGGCCGACTACACTCTTG
>AY261360-African-swine-fever-virus-isolate-Kenya-1950,-complete-genome_140849
ATCCTGGGTGATCGATCTTGGAATAGGAAAGGGGCAGGACCTAGGGCGTTACCTAGATGCAGGGATAAGGCATCTTGTTG
>AY261360-African-swine-fever-virus-isolate-Kenya-1950,-complete-genome_140483
ATTCCAGCCATCCGATTTTCCATTGGCATTTCTTTATTACCACCCAGATACGTCGTCGTTTTCCGATATAGACGGAAAGG
>KM657863|A/chicken/Aguascalientes/IA13/2010|H5N2|8_660
CAAAGCAGGAACGCTGCATGGCGAGAAGAGTTGAGTCAAAAGTTTGAAGAGATCAGATGGCTAATTGCTGAATGTAGAAA
>AY261360-African-swine-fever-virus-isolate-Kenya-1950,-complete-genome_140361
CTGCATCTACTATTTGTAGGCATTTCCGGGGAGCTTTTTAAAAAATTAGCGCTAAATTGGTGTCCAGGATACACAAAACT
>AY261360-African-swine-fever-virus-isolate-Kenya-1950,-complete-genome_140300
GGTGCGAAAATGTCCGGAGAGTTTAAATGTACCAGAGTACGCGCCCAAAAAAGGCTTTTCGCTGCATCTACTATTTGTAG
>KM657857|A/chicken/Aguascalientes/IA13/2010|H5N2|2_1701
GGTGACACACACATTCAAACAAGAAGGTCATTCGAGCTGAAAAAATTGTGGGAGCAAACTCGATCAAAAGCGGGACTACT
>KM657857|A/chicken/Aguascalientes/IA13/2010|H5N2|2_1260
ACAGTTTTGGGAGTTTCAATTCTAAATCTGGGACAAAAGAGGCACACCAAGACAACATATTGGTGGGACGGGCTTCAATC
>AY261360-African-swine-fever-virus-isolate-Kenya-1950,-complete-genome_42700
CCTTGAGAAACTATTATTGCTAGCTATATGTGAAGCTTGTTCTAAAAAGACCTTAAACTTGTTATTATCCTACTTAAATT
>KT777932|A/cape_shoveller/South_Africa/STR0982/2013|H4N8|6_1197
TTGTTGATAATTTAAATTGGTCAGGGTACAGTGGATCTTTCACTCTGCCAGTTGAATTAACTGAAAAAGACTGCCTAGTC
>MG831962|A/broiler_chicken/Casablanca/16VIR9564_1/2016|H9N2|1_1922
AGGGTCAGGAATGAGGATACTTGTGAGAGGTAATTCCCCTGTTTTTAATTACAACAAGACAACCAAAAGGCTTACCGTTC
>MG831962|A/broiler_chicken/Casablanca/16VIR9564_1/2016|H9N2|1_1860
TTTGCAGCAGCCCCACCAGAGCAGAGTAGAATGCAATTCTCTTCTTTAACGGTGAATGTGAGAGGGTCAGGAATGAGGAT
>AY261360-African-swine-fever-virus-isolate-Kenya-1950,-complete-genome_137067
GTCGTAGGTTACGCGTGAAAAAATCTCTCTAATGATCTGCGGGTATAGTTTGTCAATCTTGCCCTGCTGATCTACCCAAA
>AY261360-African-swine-fever-virus-isolate-Kenya-1950,-complete-genome_43249
TATTGATATTAAAAACTTGCTTTCAGAATGCTTAGAAATTGCTATTAAAAATAATTATCCTCAACTTATCAAAGCTATAA
>AY261360-African-swine-fever-virus-isolate-Kenya-1950,-complete-genome_137128
CCCTGCTGATCTACCCAAAAGGTAAAATAGTCTTCCGAGTCCTTAATAATCTTAGGATGTATGACCTTACAGACGTAGCA
>MG831962|A/broiler_chicken/Casablanca/16VIR9564_1/2016|H9N2|1_1984
CCAAAAGGCTTACCGTTCTCGGAAAGGATGCAGGTGCACTGGTAGAAGATCCAGATGAGGGAACAGCAGGAGTGGAATCG
>MG831962|A/broiler_chicken/Casablanca/16VIR9564_1/2016|H9N2|1_1488
AGTATCGATCGTTTTCTAAGAGTACGAGATCAGAGGGGAAATGTGCTCTTATCTCCAGAAGAAGTTAGTGAAACACAAGG
>AY261360-African-swine-fever-virus-isolate-Kenya-1950,-complete-genome_0
ACAATTTTATATTATAGTGCAGATCTTTTTTGTGAAAAAAAAATAATTATTTTTTTTTATGGGGTGGAATAATTATTTTT
>JX218094-Classical-swine-fever-virus-strain-HNSD-2012,-complete-genome_7991
AGGCAAAAGTGATGGACTGCTAGGCACAGGGGTTAGCGCAGCTATGGAGATTATGTCACAAAACCCGGTGTCAGTAGGTA
>MG831962|A/broiler_chicken/Casablanca/16VIR9564_1/2016|H9N2|1_1116
ATTCTAAGGAAAGCTACCAGAAGGCTGATTCAGTTGATAGTTAGTGGGAAAGACGAACAATCAATTGCTGAAGCGATCAT
>AY261360-African-swine-fever-virus-isolate-Kenya-1950,-complete-genome_62403
ACGCGGCCGCACGAAATCCCTTCGTGTCCCAAAGCATGTCTCTGAACTACTACTTCTATGAACCTGAATTAAGCCAAGTG
>AY261364-African-swine-fever-virus-isolate-Tengani-62,-complete-genome_26047
CAGTAATATATTGTTAATGGGTTGTTATCCTTGGTAGAAGCCAGACATATCATGTCATGGACGTCTATTTGGATGTTTTC
>LC042009|A/duck/Hong_Kong/694/1979|H5N3|2_1449
ATATGAGCAAAAAGAAGTCTTATATAAATAGRACAGGAACATTTGAGTTCACGAGCTTTTTCTATCGCTATGGATTTGTG
>AY261364-African-swine-fever-virus-isolate-Tengani-62,-complete-genome_39223
CAGATGAATATATCAAATATATAGATCTTATTACAGTTAAGTAAACCATGTATATATCAAGTAAATCCAGATTAAAACAG
>AY077836-Goatpox-virus-G20-LKV,-complete-genome_131028
TAGAACAAGTATTTTATCAACGGATAGGAAAACGAGATATGATAACTTTATGGTCAAAAAATAATAACATAGATCATTTA
>AY261364-African-swine-fever-virus-isolate-Tengani-62,-complete-genome_37881
TGTGTAGACCAGATTTGGGTCCTACCAACCCATAAGGCTGTACAAATTGCAGCCTCGGAAGGAAATGAGGAGATTGTCAA
>AY261364-African-swine-fever-virus-isolate-Tengani-62,-complete-genome_39772
CATGTACTCTTACAGCAGGACCTGATCTTTTCCATCAACGAGGCCTTAAGAATGGCAGGAGAGGAAGGAAACAATGAAGT
>AY261364-African-swine-fever-virus-isolate-Tengani-62,-complete-genome_39528
TTTGTTAAGACAATAGTTCAGTTAAGTCAATAGTTATATTAAGACATTAGTTCTGTTAATACATTAGTGCTGTTAAGATA
>MG831961|A/broiler_chicken/Casablanca/16VIR9564_1/2016|H9N2|2_2074
GCTGCAATCTATTTGAGAAATTCTTCCCCAGTAGTTCGTACAGGAGGCCAGTTGGAATATCCAGTATGGTAGAGGCAATG
>AY077836-Goatpox-virus-G20-LKV,-complete-genome_131394
TCATGATAAACGGCAACCATGTAGAGTATAAACGAGATCCCAAAAAGATGCATAATGGAACAATAGAGTACACAAGTATA
>AY261364-African-swine-fever-virus-isolate-Tengani-62,-complete-genome_34587
TAACATGCTTTCTATCCTTGTCAAATATAAGGAAGACTTACTAAATGTAAGGATTAGGTATCGTATCCAATCCCTGTTTG
>JX218094-Classical-swine-fever-virus-strain-HNSD-2012,-complete-genome_4209
TGCGTTCCGACACTCCTAATGGTGTTTACGATGTGGGCTGACATTCTCACTCTGATCCTCGTACTACCTACTTATGAGCT
>JX218094-Classical-swine-fever-virus-strain-HNSD-2012,-complete-genome_4270
TACTACCTACTTATGAGCTGACAAAGTTATACTACCTTAAGGAAGTGAAGATCGGAACAGAAAAAGGATGGCTGTGGAAA
>AY077836-Goatpox-virus-G20-LKV,-complete-genome_139446
GTGGGTACGTCAAATTGGTTAGGTAATTATTTTAATGATACCTGTGGAGTTTCATTAAATATAATTGATTTTAATGAATT
>AY114163_3599
ATTTGCTTCCCTCAATCCTCTCGGGTGGCTTAGGGACCTACTTGCGTGGGCGGCCTGGTTGGGTGGGGTTCTACACTTAA
>AY261360-African-swine-fever-virus-isolate-Kenya-1950,-complete-genome_137372
GCATCTGCAGTATCCCTGGGTGCCCCATGCACTGCTTGCGCTGGTGTGAGCAGGTGATGCATTTATAATGGTGATCGGTG
>AY261360-African-swine-fever-virus-isolate-Kenya-1950,-complete-genome_366
CATTATTATTATTACTGCTGTGGTAGGCGTTAAACATTATTATTATTACTGCTGTGGTAGGCGTTAAACATTATTATTAT
>JX262391-Classical-swine-fever-virus-strain-HNLY-2011,-complete-genome_4819
ACTGTATCTTGTGCACCGTCTGTGAGGATAGAGATTGGAGAGGGGAAACTTGCCCAAAATGCGGGCGTTTTGGACCACCA
>JX262391-Classical-swine-fever-virus-strain-HNLY-2011,-complete-genome_4880
CGGGCGTTTTGGACCACCAGTGATCTGTGGTATGACCTTAGCAGACTTCGAGGAAAAACACTATAAGAGGATTTTTATCA
>JX262391-Classical-swine-fever-virus-strain-HNLY-2011,-complete-genome_5551
CTGGTGGGGAGTTCACCTGCGTAACAGCATCAGGGACCCCGGCCTTCTTTGATCTCAAGAACCTCAAGGGCTGGTCAGGG
>AY261364-African-swine-fever-virus-isolate-Tengani-62,-complete-genome_16653
CTGGGATAAAACTCATATTCTTCTTAAGTGCCATGAATGTGGAAAAATGAGTCTTACCGGCAAACACAGTACAAAATGTA
>JX262391-Classical-swine-fever-virus-strain-HNLY-2011,-complete-genome_3599
AATTACCCACACGGACAATGAGGTAGTAGTATACTTCTTACTGCTCTACCTAATAATAAGAGATGAGCCCATAAAAAAAT
>JX262391-Classical-swine-fever-virus-strain-HNLY-2011,-complete-genome_3904
CAACCCTAAGAACGGCTAAGATAACCAATGGTTTTAGCACAGATCTAGCCATAGCCACAGTGTCGGCAGCTTTGCTAACC
>JX262391-Classical-swine-fever-virus-strain-HNLY-2011,-complete-genome_6527
GGATGTGGTCGTTGACACAGGACTCAAGTGTGAAAAAAGAATCCGACTGTCACCTAAGATGCCCTTTATAGTGACCGGCC
>JX262391-Classical-swine-fever-virus-strain-HNLY-2011,-complete-genome_7015
ACGATAGTTACACCTTCATCAATGCAAGAAAATTGGGGGATGATGTACCTCCCTATGTGTATGCCACAGAAGACGAGGAC
>AY261360-African-swine-fever-virus-isolate-Kenya-1950,-complete-genome_1098
TCATATTAAAATGGTATATTATAGCAATCTTAATTGAGCTCTCTAAACATTTTATTGGTATAGATTTCACTTTATATATG
>JX272372-Bluetongue-virus-24-isolate-BT24/84-segment-4,-complete-sequence_558
ACTATATCGTTTATAGCGCAGAGGAGGTGCACTATGTTGGATGCGGTGACCTACGCACCTTGATGCAGTTTAAAAAACGT
>AY261360-African-swine-fever-virus-isolate-Kenya-1950,-complete-genome_1037
TTAGCTATGTTTATTTGTGATGTCTGGTGTTTGATCTACATGGTATTAGCACTCCTGTTATTCATATTAAAATGGTATAT
>JX262391-Classical-swine-fever-virus-strain-HNLY-2011,-complete-genome_6710
CTCTAAGGACTACCACTATGACTTGCTGCAAGCCCAGAGGTACGGTATAGAAGATGGGATAAATATCACCAAATCATTCA
>JX262391-Classical-swine-fever-virus-strain-HNLY-2011,-complete-genome_6893
AGTAAAAAATATAATGGCTAGGACTGACCATCCAGAATCAATTCAACTGGCGTATAACAGCTATGAGACACAGGTGCCAG
>AY261360-African-swine-fever-virus-isolate-Kenya-1950,-complete-genome_793
ATGAACAGCTATCTGGTGTGGTTTCTCTACGTGCTGGCGGTCAACCTGCTGGTGCTGTTCATATGCTACGGCATCGAGGG
>AY261360-African-swine-fever-virus-isolate-Kenya-1950,-complete-genome_976
ACTTAATATGTTTTCCGAGGAAAACAGATTGCCGCCGTGCACACTGATTTGCGAGAAATCTTTAGCTATGTTTATTTGTG
>JX218094-Classical-swine-fever-virus-strain-HNSD-2012,-complete-genome_10431
GACAAGGAAGAAAACCTGCAGACCCCAGGCTTGCATAAGAAGTTGATGGAAGTCTTCAATGCACTAAAAAGACCTGAGCT
>MG831962|A/broiler_chicken/Casablanca/16VIR9564_1/2016|H9N2|1_558
AAGGAAAAGAAAGAGGAACTCCAGAACTGTAAAATTGCCCCTCTAATGGTGGCATACATGTTGGAAAGAGAGCTGGTTCG
>AY261364-African-swine-fever-virus-isolate-Tengani-62,-complete-genome_21655
CCATATTTATTGAGTGATAATTTTTTAACATGCAATTTATTTTTTTAGGGTCTGTAACGACCGACAACAGAGAAATGACC
>MG831955|A/broiler_chicken/Casablanca/16VIR9564_1/2016|H9N2|4_1323
AATCAGAAAACGCTCGATGAGCATGATGCAAACGTGAACAATCTATACAACAAGGTGAAAAGGGCTCTGGGCTCCAATGC
>AY261364-African-swine-fever-virus-isolate-Tengani-62,-complete-genome_18300
CGAGCCGTTAAAATATTTTGTTTAAGATATTTTAGATCCTTACAAAAATATAGATTGTTCGTCTGATGATGCCACTGTGT
>AY261364-African-swine-fever-virus-isolate-Tengani-62,-complete-genome_17385
GCATCTTTTGCTGTAATTTTTTATTCGCTTTATAGAAATAGTTTTTCATCCATTCCACGTTCTCATAAAAACAGGCACTT
>MG831957|A/broiler_chicken/Casablanca/16VIR9564_1/2016|H9N2|6_1235
TGAGAGCAAAATATGCATCAACAGGTGTTTTTATGTGGAGTTGATACGAGGGAGACCACGGGAGACCAGAGTATGGTGGA
>AY261364-African-swine-fever-virus-isolate-Tengani-62,-complete-genome_17019
TTTAACTCCGTAAATGATAATATGTATATAAAACAAACAGATATTACCAAAATATATTCTATTTACACAACATCCGGGAA
>JX218094-Classical-swine-fever-virus-strain-HNSD-2012,-complete-genome_10553
AGGAATAAATAGGAAGGGTGCCGCGGGTTTCTTTGAACGTAAGAATATAGGAGAAGTCTTGGATTCAGAAAAAAATAAAG
>MG831955|A/broiler_chicken/Casablanca/16VIR9564_1/2016|H9N2|4_126
CCTGTAACACAAGCCAAAGAATTGCTCCACACAGAACACAATGGGATGCTATGTTCAACAAATCTGGGACGTCCTCTTAT
>AY261364-African-swine-fever-virus-isolate-Tengani-62,-complete-genome_17507
GGAATGTATGTTTTAGTTATTTTTTTCAATGCGTGTTCCATACTATGTTTTACTGCCATAAAAATACAAAACCAGTACCA
>AY261364-African-swine-fever-virus-isolate-Tengani-62,-complete-genome_59231
AATAATAAAAAATATTTTTTTTCTTCATAATATACATAGAATGCCTACAAAAGCTGGCACAAAAAGTACCGCAAATAAAA
>JX193081-Newcastle-disease-virus-isolate-duck/China/Guangxi20/2010,-complete-genome_3050
AAGCGCCTTGCACTGAATGGCTAATCATCACTGCAACTCACAGCTGGTCTCCGTTTGCTCAGAATTACAAGGTATCTGCA
>AY261360-African-swine-fever-virus-isolate-Kenya-1950,-complete-genome_137982
TCAGCTTGGCAAGATGGGGTGAATGATAGTTGTTGTATCCCGGCTCATAGGGCCCATTGGCATTGCGTACGATGGCTCCC
>AY261360-African-swine-fever-virus-isolate-Kenya-1950,-complete-genome_43127
CATAACTTATATAAAGCCAGTTATCTGGAGAGTAAAGAAATGTTTAAGTTGGCACGATTTTATGCACGGCATGATGCAAC
>AY261364-African-swine-fever-virus-isolate-Tengani-62,-complete-genome_62952
TGTCAATAAAGGATTGCGATACAATCACAGAGTCCTCCTGATTGTAGCCGCCGTAGATCATATAGGCCACAATGGTATTA
>CY021684|A/canada_goose/Ohio/127/1989|H6N8|1_992
AAGGACAAGCGGGTCGTCAGTTAAGAGAGAAGACGAAGTGCTTACGGGCAACCTTCAAACATTGAAAATACGAGTACACG
>JX193081-Newcastle-disease-virus-isolate-duck/China/Guangxi20/2010,-complete-genome_7808
TACCGGGGTCTATACTGATCCATATCCCTTAGTCTTTTATAGGAACCATACCTTGCGAGGAGTATTTGGAACAATGCTTG
>MF613753|A/Canada_goose/Delaware_Bay/601/2016|H5N1|1_620
AGAAAGAGAGTTGGTCCGCAAAACAAGGTTTCTCCCAGTGGCTGGTGGAACAGGCAGTGTCTACATTGAGGTGTTGCATT
>AY261364-African-swine-fever-virus-isolate-Tengani-62,-complete-genome_54046
TTCGCTGTGGTGATTTAGTTTCCTCCTGGGAAGAACGCGTGGCACAGACGACGCTGGGTGTGTTGACGCCGAAAAGGTGG
>AY261360-African-swine-fever-virus-isolate-Kenya-1950,-complete-genome_1220
GATGTTGAAAGTGGCTAAAATTTAATGTTTTTTCAAAAAAGATCTTTATAAACTATGGAAGGCGGCGTTATGCTTTTCGG
>AY261364-African-swine-fever-virus-isolate-Tengani-62,-complete-genome_56913
GTAGGTCCACAGGCTCGGCTGTGGAGGTTAGCCGGAAAAGTGATTCTACCTGAATAATGACTCTTTCGTAGCTATCTAAG
>JX272389-Bluetongue-virus-22-isolate-84/184-segment-1,-complete-sequence_434
TACGGAGATATACCCATTAAAGTATGGTGTTGCTTCATCAACGAACTGAGCGCAGAATTGAAGCATATTCCTTTAGGGAT
>AY261364-African-swine-fever-virus-isolate-Tengani-62,-complete-genome_55205
CATGTCTCTGTAAATGTCTCTTCCTTTATGGGTGACGTCTCTTCCTTTGCCGAGGAAGTCTCTGTTATGGGCAAGAGGTT
>AY261364-African-swine-fever-virus-isolate-Tengani-62,-complete-genome_67771
TGGCATGGAGATCCGGTTTTTCTAAAACAGTCGGGACTACAATCCTTTTATCTCTACATACAACCTAACCATACATGTTT
>AY261360-African-swine-fever-virus-isolate-Kenya-1950,-complete-genome_43066
GAAAACCTTAGTGTATACTATGAGACATAAAGCAGGCAAACGAGTGTTAATTTATACAATTCATAACTTATATAAAGCCA
>KT777925|A/cape_shoveller/South_Africa/STR0982/2013|H4N8|4_1364
ATACTATAGACGTGACTGACTCGGAGATGAATAAGCTTTTTGAAAGGGTAAGGCGGCAACTCAGGGAAAATGCCGAAGAC
>AY261360-African-swine-fever-virus-isolate-Kenya-1950,-complete-genome_138226
CCAAAAGCAGTCAAATACGTAAAAGTGCAACTCGGAGGAATCTACCTTTGCGTTCGCCTGTCCCGCGATCCATTGCAGAG
>AY261364-African-swine-fever-virus-isolate-Tengani-62,-complete-genome_68076
TAACTTCGCCACCGCACTAGGAAAAACGGTTGAAAAATATATAACACAAAATTAATCATGTTTTCTAACAAAAAGTATCC
>KT777932|A/cape_shoveller/South_Africa/STR0982/2013|H4N8|6_63
TAGGATTGGTTGTATTCAATGTTCTACTACATGTTGTGAGCATCATAGTAACAGTATTGGTCCTGGGGAGAGGTGGAAAC
>KT777925|A/cape_shoveller/South_Africa/STR0982/2013|H4N8|4_992
AGGGCTCCCTAAAACTTGCAACTGGAATGAGAAATATTCCAGAAAGGGCATCAAGAGGGCTTTTTGGGGCAATAGCTGGG
>AY261364-African-swine-fever-virus-isolate-Tengani-62,-complete-genome_66063
ACTACTCCCCCATCTATCTTAGAAAAATTTAAACGAGCAGACATTCTTCTTAATGAGGTAAAGGCCGAAATGGATCCACT
>AY261364-African-swine-fever-virus-isolate-Tengani-62,-complete-genome_66002
TAATTTTTTAAAAATCGGGTTGCCTTACCAGGCACACCCATTACATCTTCAACATCAGGCAACTACTCCCCCATCTATCT
>KT777925|A/cape_shoveller/South_Africa/STR0982/2013|H4N8|4_620
ACACTGAGCAAACCGACTTGTACAAGAACAATCCCGGTAGGGTCACTGTATCTACCAAAACGAGTCAAACAAGTGTAGTG
>KT777925|A/cape_shoveller/South_Africa/STR0982/2013|H4N8|4_930
CACCAAGCCATTTCAAAATGTCTCAAGAATAGCAATTGGGGATTGTCCCAAATATGTCAAACAGGGCTCCCTAAAACTTG
>KT777925|A/cape_shoveller/South_Africa/STR0982/2013|H4N8|4_868
ACTGCAGCTCCCATAGGCTCATGTGTCAGTAAATGCCATACAGACAAAGGTTCTCTCTCTACCACCAAGCCATTTCAAAA
>KT777925|A/cape_shoveller/South_Africa/STR0982/2013|H4N8|4_744
AATCAGCTTCTATTGGACTATTGTAGAGCCCGGAGACTTAATAGTCTTCAATACAATAGGAAATTTAATTGCCCCAAGAG
>AY077835-Goatpox-virus-Pellor,-complete-genome_147254
GGAATTAACAATACCGTTAAAGTAAAATTTAAAATAGTAAATAATTTATCACTTAATACATAGAAATGGTTTTTTTTTTT
>CY177053|A/bufflehead/California/4935/2012|H11N2|4_630
AGTTCTTATGTAGCAGTAGGATCAGAAAGTTACAATAGGAGGTTCATTCCTGAAATCAGTACAAGGCCTAAAGTGAATGG
>JX218094-Classical-swine-fever-virus-strain-HNSD-2012,-complete-genome_2745
TGCCCTTTTGACACAACCCCTGTGGTCAAAGGGAAGTACAACACCACTTTATTAAACGGCAGTGCTTTCTATCTGGTCTG
>AY077836-Goatpox-virus-G20-LKV,-complete-genome_126697
CAGTTGTTGAAATGTCAAATGGATTAGCAAAATCTATGACGTCAGAAGCCCGTGAAATTTTTAGGTTAATAGCAAATAGT
>MH107226|A/Buteo_buteo/Belgium/3022/2017|H5N8|5_744
GAGCAATGATGGACCAGGTTCGTGAAAGCAGGAATCCAGGCAATGCTGAAATTGAAGATCTCATTTTTCTAGCACGGTCT
>JX218094-Classical-swine-fever-virus-strain-HNSD-2012,-complete-genome_2196
GTTTGGAATATCGGCAAATATGTGTGTGTAAGACCAGATTGGTGGCCGTATGAAACCAAGGTGGCTCTACTGTTTGAAGA
>JX218094-Classical-swine-fever-virus-strain-HNSD-2012,-complete-genome_2318
TTTAACTAGAGTCTGGAACAGTGCATCCACTACTGCATTCCTCATTTGCCTGATAAAAGTGTTAAGAGGACAGGTTGTGC
>AY077836-Goatpox-virus-G20-LKV,-complete-genome_129076
GTATAATTTCAGTGTTCTTAAGCAGTGTATCAAATGATACATTGATTGAGATATGTAATCACATATAGTAGTTTTTTATG
>AY261364-African-swine-fever-virus-isolate-Tengani-62,-complete-genome_40992
AGCAACATTTTATGCGAATCATAACGCAGTAAACAGGTTTAAACAAGTTTGTGAAGACTATTATGCACTAGATGTAGATG
>AY261364-African-swine-fever-virus-isolate-Tengani-62,-complete-genome_40809
GATTGAAATGATCTCCAAAGCTGCTTGGGGAAATCACCCACAGACGATGATTCACCATCTCAAACAACTAGCCCATACCA
>AY261364-African-swine-fever-virus-isolate-Tengani-62,-complete-genome_40077
TTCTATTCTTCAAAAACACAAAGAGCAAATAAGATTACACTTGGCATTAACCCAAATACTATTTGAATTGGCGTGTCATG
>AY077836-Goatpox-virus-G20-LKV,-complete-genome_129320
TTTTTGATAGTATAATTATTGGAAATAAGACAAAAAGTAAAATTATTGTGGCTGATACACCAAAAATAGATTTATCTATC
>AY077836-Goatpox-virus-G20-LKV,-complete-genome_130723
ATTGTTTTCTTTATATGGTACGTTATGTCTTTGTTTTTGGATTCATATGTACTACGTTGACACTGTACTATTTTTTCTTA
>AY261360-African-swine-fever-virus-isolate-Kenya-1950,-complete-genome_43188
ATGCACGGCATGATGCAACTTTCCAGTTTATATCTATTTGTCATGATCTCTCCAAGCTAAATATTGATATTAAAAACTTG
>AY261364-African-swine-fever-virus-isolate-Tengani-62,-complete-genome_50142
AGACTCATTTCGGGACATCGAGTGGTATTAAAAGGCCCTATAATTGTATTTACAAAAGAGATCAAGAACCTGGGCATTCC
>CY177443|A/California_gull/California/1196P/2013|H16N3|6_128
CGGTGGAATTGCACCAACCACCACACCTCATCTGATCCACAATTGCAGCGATACTGTCATAACAAACAACAATACTACCA
>AY077836-Goatpox-virus-G20-LKV,-complete-genome_96197
ACTGATAATAAATAATAAAGTGTTTCATAGACATTGTAAGAATATCAGTATCCGTTGCTCGTTGGATTGGTGGCAATGTG
>AY077835-Goatpox-virus-Pellor,-complete-genome_147315
AGAAATGGTTTTTTTTTTTGAAAAATAATAAAAAAATAGAAAAAAAATATTTTTTATATTCGAATACAAACAACAACTAT
>KJ361907|A/call_duck/Maryland/S698/2004|H11N3|1_682
CAGTGGCTGGTGGAACAAGCAGTGTTTATATTGAGGTGTTGCATCTAACCCAAGGGACATGCTGGGAGCAGATGTACACC
>AY077835-Goatpox-virus-Pellor,-complete-genome_147437
GTAAAGTAACTAACTTGTTACATTTTTATTTTTGAAGTTTTTTTGGGCAATGATAGGGTTACCTTCATGATTACATATCG
>KU310455|A/cackling_goose/Alaska/UGAI15_3075/2015|H9N2|4_1426
GGTCTAATGCAGCAGAAGATGGAAATGGATGCTTTGAACTGTATCATAAATGTGATGATCAATGTATGGAAACGATTAGA
>AY077836-Goatpox-virus-G20-LKV,-complete-genome_123220
ACATCAACAATCAGGAGATATTTATTCATTGCCTGTAAAGAATAAAGTATTTGGTGTAGAATTAAATAGACAGATCACAT
>AY261360-African-swine-fever-virus-isolate-Kenya-1950,-complete-genome_1159
AGATTTCACTTTATATATGATGCTAGGTATTTTAGCTGTATATTATTGGCAAACCTGTTTAGATGTTGAAAGTGGCTAAA
>MG831957|A/broiler_chicken/Casablanca/16VIR9564_1/2016|H9N2|6_325
CTGCAGGTGGGGATATTTGGGTTACAAGAGAACCTTATGTGTCGTGCGATCTTAGTAAATGTTATCAATTTGCACTTGGG
>JX218094-Classical-swine-fever-virus-strain-HNSD-2012,-complete-genome_1342
TGATGGACGCTAGCGAGAGGACAAACTATACATGTTGTAGGCTGCAGAGACACGAATGGAATAAATATGGATGGTGCAAC
>AY261360-African-swine-fever-virus-isolate-Kenya-1950,-complete-genome_137921
TCCTTCCCCTTTTTTCCCTGAGTATAGTCCACCAAAATAAATTCAGCATCTAGCAGTGGTTTCAGCTTGGCAAGATGGGG
>AY261360-African-swine-fever-virus-isolate-Kenya-1950,-complete-genome_137616
AAATACATAATAAAACTTCAAATGTTAAAAAAAAAATAACTATTCTCCACATCAGTTGTTAAATAATTTCTAAAACGTTT
>AY261364-African-swine-fever-virus-isolate-Tengani-62,-complete-genome_165249
TCAAAAACAGGACAGTGATTGGATCCTTGAATATGCTTTGGACAGCCAATGCTTGAAGAGATGTAGTCCTTTTTCTTCAG
>AY261365-African-swine-fever-virus-isolate-Warmbaths,-complete-genome_39406
GGTATCGTATCCAATCCCTGTTTGTTTTGGCATGCGAAAACCGGAGAATTGAGATTATTCATTGGATAGGCCAAAATCTG
>AY077835-Goatpox-virus-Pellor,-complete-genome_68320
AAAATGACGATAAAAAAGAAGACAATAAAAAGAGCAAAAAAAGTACCAACAACTACAATAATCAACACGAAGATGGTGTG
>AY261360-African-swine-fever-virus-isolate-Kenya-1950,-complete-genome_41968
CGACTATGTACTTATACAACAGGACCTCATTATTCCTATCAATGAAGCTCTGAGAATGGCAGGAGAGGAGGGGAATGATG
>AY261365-African-swine-fever-virus-isolate-Warmbaths,-complete-genome_42334
ATAATAAGTTTTAGATACCATTTTAGAGTCACTATTTTAGATATTACTATTTTAGCCATTATTATCTTAAATAATCACTA
>AY261365-African-swine-fever-virus-isolate-Warmbaths,-complete-genome_41297
AAGGACTGTTTCATTTAACCCAGGTAGTTCGTATGGTTATGATAAATCGTCACTTTAGCATGGTAATAAATAAAGGACTT
>JX121108-Vesicular-stomatitis-New-Jersey-virus-isolate-NJ92CLB,-complete-genome_4087
CGGGTTGAGTTAGAAAGTCCTGTTATACCTAGAATGGAAGGAAAAGTTGCGGGGACCCGAATTGTTCGTCAACTATGGGA
>MH135620|A/chicken/Bangladesh/33338/2017|H9N2|4_1575
AGGGGACTTACAAAATTCTCACTATTTACTCGACTGTCGCCTCATCTCTTGTGCTTGCAATGGGGTTTGCTGCCTTCTTG
>MH135680|A/chicken/Bangladesh/33107/2017|H9N2|2_1364
TCATGAGGGAATACAAGCGGGAGTGGATAGATTCTATAGGATTTGCAAGCTGGTTGGGATCAATATGAGCAAAAAGAAGT
>AY077835-Goatpox-virus-Pellor,-complete-genome_70089
AAAAAAACAAAAAAATAAAATATGGACGAAAGAGACTTAGAAAACTCATTAAGTGATTATATTGACAAAATAGTTGAAAT
>AY261360-African-swine-fever-virus-isolate-Kenya-1950,-complete-genome_143899
CTTTTTTAGAACGACTATCAAGAAGCGTTTCTATAACATTAACAAGTTTTGTTAGGTTTAAGGCCTGTTCCTGCGTAAGC
>AY261365-African-swine-fever-virus-isolate-Warmbaths,-complete-genome_37576
ACTGTCACGACATCCTTCCCTTAATTCAAGACCCAAAAATCTTTGAAAAATGTCATGAATTAGATAAATCCTGTAATATT
>MH135620|A/chicken/Bangladesh/33338/2017|H9N2|4_1071
GTTGGCCAGGATTAGTTGCTGGTTGGTATGGTTTCCAGCATTCTAACGATCAGGGAGTTGGTATAGCAGCAGATAAGGTT
>JX121108-Vesicular-stomatitis-New-Jersey-virus-isolate-NJ92CLB,-complete-genome_5185
CAACTTTCAAGGGCAAATACCGCATGAGCTGTGAAAATATTCCTATTGCTCGATTAAGGCTTCCAAGTTTAGGTCCTGTA
>JX121108-Vesicular-stomatitis-New-Jersey-virus-isolate-NJ92CLB,-complete-genome_3416
AAAGCTGTGGATACGGTTCAGTAACTGATGCAGAGGCACACATAATTACAGTTACCCCCCACTCTGTTAAAGTGGATGAG
>MH135626|A/chicken/Bangladesh/33395/2017|H5N1|4_1197
GTCAACTCGATCATTGACAAAATGAACATCCAGTTTGAGGCCGTAGGAAGGGAGTTCAATAGCTTAGAGAGGAGAATAGA
>AY261365-African-swine-fever-virus-isolate-Warmbaths,-complete-genome_45750
AAGACTATTATGCACTAGATGTAGATGCACGGTTTAAAACACTTATTTTAGAATGTTTTGAAATTGCCGTCCAGAAAAAC
>AY261360-African-swine-fever-virus-isolate-Kenya-1950,-complete-genome_144326
TTGTATGACACCAGTAATACTAATAATAAAACTGTTTTTGAAACACTTACCTACATAAATGTTTTCAAGCTCCTTCAAAA
>MH135600|A/chicken/Bangladesh/33648/2017|H9N2|2_186
GCACCCCAACTTAATCCAATTGATGGACCATTGCCCGAGGACAATGAGCCAAGCGGATATGCACAAACAGATTGTGTGTT
>MH135547|A/chicken/Bangladesh/33619/2017|mixed|5_832
GAGGATCCATGGCCCATAAGTCCTGCTTGCCCGCTTGTGTGTACGGACTTGCTGTTGCCAGTGGATATGATTTTGAGAGG
>AY261365-African-swine-fever-virus-isolate-Warmbaths,-complete-genome_45323
ATCTACAGTTCCACGCTTGTCGTAAAGCTTTTACTCATGCGGCGAAAAAACAAGTTAAACCTAGTAGATGCCATTTTAGC
>MH135329|A/chicken/Bangladesh/33386/2017|H9N2|6_930
AGATTATAGTATTGATTCCAGTTATGTTTGCTCAGGGCTTGTTGGCGACACCCCAAGAAGTGACGACAGCTCCAGCAGCA
>MH135626|A/chicken/Bangladesh/33395/2017|H5N1|4_567
GATCTCTTGATACTGTGGGGGATCCATCACCCCAATGATGAAGCAGAGCAGACAAGGCTCTATCAAAACCCAATCACCTA
>MH135515|A/chicken/Bangladesh/33395/2017|H5N1|2_372
GGTCGCCAGACTTATGACTGGACACTGAACAGAAACCAACCTGCTGCAACTGCTTTGGCAAACACCATAGAAGTGTTCAG
>AY261365-African-swine-fever-virus-isolate-Warmbaths,-complete-genome_44042
ATATATCAAGTAAACCATGTATATATCAAGTAAATCCAGATTAAATCAGGCTAATTGTAAATAGTTGTAGATACCATATA
>AY261360-African-swine-fever-virus-isolate-Kenya-1950,-complete-genome_143838
TCATCGGAGCTTATAGGGTAGGTATAGTAAAGTTTTTCAAAAAAGCAGATATGCTTGAAATCTTTTTTAGAACGACTATC
>AY077835-Goatpox-virus-Pellor,-complete-genome_81618
AGTAATCTAGTGCTTTATCAGAAAAATATCTACCTTTAATAGAATTTTCAAAATCTTTATATAGTGTATTAACTTCTTTA
>KY635552|A/chicken/Bangladesh/28182/2016|H9N2|1_2079
GCAGTATTGAGAGGATTCTTAATTCTAGGCAAGGAAGACAAAAGATATGGGCCGCCATTAAGCATCAATGAGCTAAGCAA
>AY077835-Goatpox-virus-Pellor,-complete-genome_84241
ATCTTGAATATTTACGATACCGTTTGTAGGCACTTCAATAAACTCCGCACTTTCTGGAAAATAGTTAGGTGGTTCCTTGC
>AY261360-African-swine-fever-virus-isolate-Kenya-1950,-complete-genome_143167
GATGTTAAGTAATATTTATTGATTTTAAATACTCAACAACCATGATGTAAATGCTATACAGCACTTTTGGATTTTTAATC
>MG042359|A/chicken/Bangladesh/30030/2016|H9N2|2_1364
TCATGAGGGAATACAAGCGGGAGTGGATAGATTCTATAGGACTTGCAAGTTAGTCGGAATCAATATGAGCAAAAGGAAGT
>MG042366|A/chicken/Bangladesh/30030/2016|H9N2|6_744
ATCAGGGAGGGCTGATACCAGAATACTATTTGTTAGAGAAGGGAAGATTGTCCACATTAGTCCACTATCAGGAAGTGCTC
>KY635732|A/chicken/Bangladesh/28182/2016|H9N2|7_264
AAATGGGAATGGGGACCCCAACAACATGGACAAAGCAGTTAAGCTTTACAAGAAACTGAAGAGAGAAATGACGTTCCATG
>AY077835-Goatpox-virus-Pellor,-complete-genome_88450
CTTTGTCTAGCCCCTGCTGAGATAATATCGTCAGACGTTGCGAAATTTGATAGTGAATTACAAATTGAACAGGATAGTGA
>KT361993|A/chicken/Bangladesh/23618/2014|H9N2|1_310
CAACAACAAGTACTATTCATTATCCACAGGTCTATAAGACATACTTTGAAAAGGTTGAAAGGTTAAAACATGGAACCTTT
>KT361993|A/chicken/Bangladesh/23618/2014|H9N2|1_186
ATAATGGATATAATACCTGAGAGAAATGAGCAGGGTCAAACTCTTTGGAGCAAGACAAATGATGCCGGATCAGACAGAGT
>KY629458|A/chicken/Bangladesh/23974/2014|H5N1|6_62
CTTAGTGTTACAGATTGGGAACATAATCTCAATGTGGGTCAGTCATTCATTTCAAACAAGGATCCAACACCAAGTTGAAC
>KT361993|A/chicken/Bangladesh/23618/2014|H9N2|1_372
TTAAAACATGGAACCTTTGGTCCTGTCCACTTCAGAAACCAAGTTAAAATACGTCGCAGAGTTGACGTGAACCCGGGCCA
>AY261365-African-swine-fever-virus-isolate-Warmbaths,-complete-genome_26047
GCTCCTAGTTCCCAGCACAATTCTCGAACAGGCGGTGTATTGGCGCAAATTAACCCATAGTTGATGTCTGCGCCCCATTC
>MH135384|A/chicken/Bangladesh/32957/2017|H9N2|6_62
TAGTATGTCTACTCATCCAGATTGCCATCTTAGCAACTACTATGACACTACATTTCACACAGGGTGAATACAATAACTCC
>MH135339|A/chicken/Bangladesh/32957/2017|H9N2|5_320
ATACCGAAGGAGAGATGGAAAATGGGTGAGAGAGCTGGTTCTGTATGACAAAGAAGAGATAAGGAGAATTTGGCGCCAAG
>AY261360-African-swine-fever-virus-isolate-Kenya-1950,-complete-genome_143777
CGGCTTAAGCCGCGACACCTCCTTCCCCTTGGGCCCTTTCCATATTTTAAGATCTAGGATTTCATCGGAGCTTATAGGGT
>MH135384|A/chicken/Bangladesh/32957/2017|H9N2|6_992
AAGACAGCTCCAGCAGTAGTAACTGCAGGGATCCTAATAATGAGAGGGGAGGCCCAGGAGTTAAAGGGTGGGCGTTTGAC
>MH135384|A/chicken/Bangladesh/32957/2017|H9N2|6_744
ATCAGGCATGGCTGACACCAGAATACTATTTATTAGAGAAGGGAAGATTGTCCACATCAGTCCACTATCCGGGAGTGCTC
>MH135384|A/chicken/Bangladesh/32957/2017|H9N2|6_124
GGTGAATACAATAACTCCTTTATAAATAAAGTAATGCCATGTGAATCAATCATAATAGAAAGGAACATAACAGAGATAGT
>AY261360-African-swine-fever-virus-isolate-Kenya-1950,-complete-genome_143655
GAATTGTTATCTTGTTGATATGCCAATGGCGAAGACTTAAAGAGATCCGGGGGTCTTGCCCAAAACCCTAGGCTACTGCT
>AY261360-African-swine-fever-virus-isolate-Kenya-1950,-complete-genome_143411
TGAATATTTGTATATAACTATAATTACAAATGTTTAATGAATAGTGTCAGCAGTGGCTGTTTAAAATCATATTTTTCTTT
>AY261360-African-swine-fever-virus-isolate-Kenya-1950,-complete-genome_143289
ATAATGGTATCCTGCTCATCATTTTGTAAGATTTCTTTTAATATATTTTTTTTGATCGGGATATTAAGCAATTGATTATT
>AY261365-African-swine-fever-virus-isolate-Warmbaths,-complete-genome_30805
TTAATGGATTGTTATCCTTGGTAGAAGCCAGACATATCATGTCATGGACGTCTATTTGGACTTTATCCTTGTGGTACATC
>AY261360-African-swine-fever-virus-isolate-Kenya-1950,-complete-genome_143594
CAAGAGAGTAACAAACATTACTTCAGCAGAACATATAATGGGTAATTCAGTCGTATTAAACGAATTGTTATCTTGTTGAT
>AY261360-African-swine-fever-virus-isolate-Kenya-1950,-complete-genome_143472
TAAAATCATATTTTTCTTTGCTCAATAAGCATCCAAATATTTTCATGACGTTTTATTAACTGTTCGTTATTGAACGTATC
>MG042173|A/chicken/Bangladesh/30030/2016|H9N2|7_396
GGGTCTCATATACAACCGAATGGGAACAGTGAACACAGAAGTGGCTCTTGGTCTAGTTTGTGCTACTTGTGAACAGATTG
>AY261365-African-swine-fever-virus-isolate-Warmbaths,-complete-genome_105042
TAAAGGTGTTTGGTTGTCCCAGTCATATCCGTTGCGAGGAAACGTTTGAAGCTGCCCGTGGGCCCCCATCTGGGATGTGC
>CY206162|A/blue_winged_teal/Texas/AI11_4859/2011|H4N6|1_567
ATAACAAAGGAAAAAAAGGAAGAACTTCAGGACTGCAGGATTGCCCCTTTGATGGTTGCATACATGCTAGAAAGGGAGTT
>AY261365-African-swine-fever-virus-isolate-Warmbaths,-complete-genome_80947
GGAACATCCATCTACAAACTATACTCCCGAGCAGCAACACGAAAAATTAAAACATTACGTTTTAATCCCTAAACACCTTT
>AY261365-African-swine-fever-virus-isolate-Warmbaths,-complete-genome_129015
CGCATAAATACTATATAAAAAACTATAACATATCAATCATGGAATCAACACTTTTATAATTTTCCGTAATATATTTTTCA
>JX272469-Bluetongue-virus-15-isolate-23/8/65-segment-1,-complete-sequence_3596
AAAGGGATCGCTGGCGACGAATTCACCATGTCGTTAAACGTTGCTACTCAGGATTTTATTGACACTTACCTCGCCTATCC
>AY261365-African-swine-fever-virus-isolate-Warmbaths,-complete-genome_108092
AACGGAACTGTGTTTTCGGTCAAACAAGGTGACAAGACTTGAAATGTTTGTCTGCACATACGGGGGAAAAATTAGCAGCC
>JX272458-Bluetongue-virus-17-isolate-S7668-segment-10,-complete-sequence_62
AACACAATCAAGATAGAGTTGAAGAACTGAGTTTAGTGCGTGTGGATGATACTATTTCTCAACCACCAAGATATGCTCCG
>JX272453-Bluetongue-virus-17-isolate-S7668-segment-5,-complete-sequence_1512
GGAGCTTAGTGAGGATGAGGATGAAAAGGCTTATGCTACAATGTTTGAAATGGTTCGATGTATTATCACTTTGTGCTATG
>JX272453-Bluetongue-virus-17-isolate-S7668-segment-5,-complete-sequence_1134
TAAGATGGTGAAGATCGAAGAGCACGTGGGAAATGATTCAGTTTTTAGAACAAAATTAATTCGCGATGAACAAATAGGTA
>CY064246|A/blue_winged_teal/Texas/Sg_00081/2007|H4N6|3_186
TAATTGTGGACTCTGATCCAAATGCATTACTGAAGCACCGATTTGAGATAATTGAGGGAAGAGACCGAACAATGGCCTGG
>JX272457-Bluetongue-virus-17-isolate-S7668-segment-9,-complete-sequence_520
TCCAGAAGGAGCTGGGGATCTCACGTGAAGGAGTGGCTGAGCAAACAGAAAGACTGAGAGATCTGCGGCGAAAAGAGAAG
>CY206314|A/blue_winged_teal/Texas/AI12_4566/2012|H11N9|2_1736
GTGGGAACAAACCCGCTCAAAAGCAGGACTACTGGTCTCAGATGGGGGGCCGAATCTATACAATATTCGGAATCTCCACA
>CY206543|A/blue_winged_teal/Texas/AI13_4085/2013|H4N8|1_1550
GTCACCCGAAGAAGTCAGCGAGACACAAGGGACGGAAAGACTGACAATCACTTATTCATCATCAATGATGTGGGAGATCA
>AY261365-African-swine-fever-virus-isolate-Warmbaths,-complete-genome_164639
TGGACCTTATTGAAATGGAAAAAAGCATCAGTGAAGAAAGACTCAAAAACTATCCTCTGCGGTGGGAGTTTACCTCCAAA
>PTU86599-Pestivirus-type-1-cytopathic-genomic-RNA,-complete-genome_7442
TGGGGGAGTCCACTTTGTTAAATCTCAAGCAGAGAAAGTAAAAACAGGTCATTTGTTTAAAGAAAACGTGGAAGCTGCAA
>AY261365-African-swine-fever-virus-isolate-Warmbaths,-complete-genome_153476
GTACCCCAGTATGACCTCGAAAAGTTTAGCCAGTTATATAGGATAAGAATTAATTCAGAGCTTGTCACACTCATCCTAAA
>PTU86599-Pestivirus-type-1-cytopathic-genomic-RNA,-complete-genome_6893
CCTACCAGCAGCAGTAAAGAATATCATGGCCAGGACTGATCACCCAGAACCAATCCAGCTTGCATATAACAGTTATGAGG
>AY261365-African-swine-fever-virus-isolate-Warmbaths,-complete-genome_171898
TTTAAAATTTAATACAAAAAAAAGAAGTATAGACTCTTCTTCTAGTCCGGTTGGTTCGTTGGTTGCCTCAACATGGAGAC
>AY261365-African-swine-fever-virus-isolate-Warmbaths,-complete-genome_170373
TTCGTTTAAAACGTGTAATGTTACTAAAAAAATGTAATGTTTAAATGATAATGATATCACATGCATTAATGAAAAAAACT
>AY261363-African-swine-fever-virus-isolate-Pretorisuskop/96/4,-complete-genome_188063
ACATATTAGTTTTTTGTTAAAAAACTTCTATCCAAAAAATCTGTACATTTTTGATCGTTGCAAACCTGGTTTGTATTATC
>JX121106-Vesicular-stomatitis-New-Jersey-virus-isolate-NJ92CRB,-complete-genome_244
TCTGGCAATCCATCTATACTCCACATAAATGCTTACCTTTACGCAGCATTAAAGGGAGTAGAAGGGACCTTAGACAGAGA
>FV537272-Modified-Microbial-Nucleic-Acid_0
GAAATATTAAAAATAAAATAAAAATATAAAAGAAAAATTAATATGATTTTGTAAATTGATATAAAAGATAGTATTATGTG
>AY261365-African-swine-fever-virus-isolate-Warmbaths,-complete-genome_133529
CACGGGCCTGAAGCGGAATGCCAGTTTTGGGAGAAAGCTCGGCATATTCCACAGTAAGCTCCTTTCCATAAAGATGTTTT
>AY077835-Goatpox-virus-Pellor,-complete-genome_35319
CTTAATTATATCAATAAATGTACCTATTGATTTTACTACTGAACTTTTTTTACACGTGCACTCGTTGGTATTATTTTGTG
>AY077835-Goatpox-virus-Pellor,-complete-genome_39162
CATCTAAATCATTTATTGAAATATTCAACAACGACGGTGGAACTTTTTTACCTTCTTTTATATTTGTATAAATATTTTCT
>AY261365-African-swine-fever-virus-isolate-Warmbaths,-complete-genome_139324
TTCAGCAGAACATATAATAGGTAACTCAGTGGCGTTAAAAGAATTTTGATCTTGTTGATATGCCAATGGCGACGACTTAA
>AY261360-African-swine-fever-virus-isolate-Kenya-1950,-complete-genome_135969
TGGGGAGTAGTTGGCAAAACAGGGTGGGTCAGTTTGGGTTGTTTGAAATAACCCCATAGCGTGCAGTTTGTTCATCACAT
>AY261360-African-swine-fever-virus-isolate-Kenya-1950,-complete-genome_41785
AATATAAAAATTCAATTGAAATATGAGTAAAATTTATTTTTTTGATCTGAGTACGAAAATGTTCTCCCTACAGGAGATCT
>AY261365-African-swine-fever-virus-isolate-Warmbaths,-complete-genome_54656
TTTGTTTACCCCTGAATTCCACACCACCTGGCAGGAAGTTCCTGAGTGCAGAGAGTTCATATTAAACTTTTTGAGACTCA
>KP055060|A/chicken/Beijing/3/1999|H9N2|3_248
CCGGACAATGGCATGGACAGTAGTGAATAGCATCTGTAACACTACAGGAGTTGAAAAACCTAATTACCTTCCAGATCTGT
>KY437796|A/chicken/Beijing/BJ7/2014|H5N2|1_558
AAGGAGAAGAAGGAGGAGCTTCAGGATTGCAAAATTGCCCCTTTGATGGTGGCCTACATGTTGGAAAGAGAACTGGTTCG
>KP055062|A/chicken/Beijing/3/1999|H9N2|5_1088
ACAACTTTCCACCAGAGGTGTTCAAATAGCTTCAAATGAGAACATGGAAACAATAGACTCAAGTACTCTTGAACTAAGAA
>AY077835-Goatpox-virus-Pellor,-complete-genome_53253
TTTTAGTAATACACCAACAATCATAGAAAAATAAAAGTGAAAAAAAAAAAAACTAGGATAAAATGGCGGAAATATTAACA
>AY261360-African-swine-fever-virus-isolate-Kenya-1950,-complete-genome_144814
AGTAATCTCATTCTTTTTTAAAACCTGTATGGGTGGGCGAATTTTAAATTTAAGGGTTTTTCCCTTGCTTTCCATATAGC
>AY261360-African-swine-fever-virus-isolate-Kenya-1950,-complete-genome_144509
CAATTTAAATAATAGATGAATAACCTGTTTATTTATTCGTATCACAAAGTGCCCTAAGATGTGTGTACAAGGGACGGCAT
>AY077835-Goatpox-virus-Pellor,-complete-genome_57279
TGCGATTATTGTATCATTAGTAGCGACGACGATGACAATGATAATGCAGACAATAACGAGGAAGACGACGAAGTTAATGA
>KP055059|A/chicken/Beijing/3/1999|H9N2|2_620
GAAGAAGCAGAGGCTGAGTAGGAGGAGCTATTTAATAAGAGCACTGACACTGAACACAATGACAAAAGATGCAGAAAGAG
>AY261360-African-swine-fever-virus-isolate-Kenya-1950,-complete-genome_144692
CAGAGCTTAATGGCACTAATTTTTGTAAGATTTAAACTAATGCCCAATTGGTCAGCAATTTTTTGTTGCTCCTCCCGTCC
>AY261365-African-swine-fever-virus-isolate-Warmbaths,-complete-genome_53497
ACAATATAACACTCCTGCTTCAATTTTTTGCGCATCCTTCTTTGTAGATGTTTCCAATGTGAAACAATACCTCCATTCAT
>AY261360-African-swine-fever-virus-isolate-Kenya-1950,-complete-genome_144631
TCCATTTGGTTGATTACGAGCTTCCATTTCTTTTTGCAAAAGGGTGTTGCGAATAAGTAAGCAGAGCTTAATGGCACTAA
>AY261365-African-swine-fever-virus-isolate-Warmbaths,-complete-genome_69601
TTTTGCAGTTTTTGATAGGTGATGAGTGTGGCAGCGGTTGCTGCCCCGCATGATGGGAAATGTAGATACCTGAAAAGGAG
>CY206627|A/blue_winged_teal/Texas/UGAI14_3584/2014|H2N9|4_186
AATGGAAAATTGTGCAGATTGAGCGGGATCCCCCCACTGGAACTGGGGGATTGCAGCATTGCAGGTTGGCTCCTTGGAAA
>GU186779|A/chicken/Brescia/1902|H7N7|6_0
GTGATTGAGAATGAATCCTAATCAAAAACTATTTGCATTATCAGGAGTGGCAATAGCACTTAGTGTATTGAACCTATTGA
>CY206626|A/blue_winged_teal/Texas/UGAI14_3363/2014|H4N6|1_441
CGGAGGGTTGACATAAACCCGGGCCACGCTGACCTCAGTGCCAAGGAAGCACAGGATGTGATCATGGAAGTTGTCTTTCC
>AY077835-Goatpox-virus-Pellor,-complete-genome_49776
GCGTTTTCTGTTATCGGGCTTGATACGGCACCATTTAAAACATGACCCTTTGAGTGTTTTTCGGCCTCTTTTAGTAAATC
>AY261365-African-swine-fever-virus-isolate-Warmbaths,-complete-genome_71126
AAAAAACCTGGCACTTAGAGCTACACAGAGGCTGACGCCCATCCATCTATATACGGCTGATGGGGGTATTAATGTAGGAC
>AY261365-African-swine-fever-virus-isolate-Warmbaths,-complete-genome_63074
ATTGTTGATTGTATAATCCACCATGGTTGAGCCACGCGAACAGTTTTTTCAAGATCTGCTTTCAGCAGTGGATCAACAAA
>JX121108-Vesicular-stomatitis-New-Jersey-virus-isolate-NJ92CLB,-complete-genome_549
TCAGTGCAAAGTGGCGTCAACTAGATTCGAAAGCCTAGTTGAAGATGGATTGGATTTCTTTGACATATGGGAAAACGATC
>AY261360-African-swine-fever-virus-isolate-Kenya-1950,-complete-genome_144997
GTCCTCCGTGGCATAGCCCACTAGAGTGTCATCATCTCCAGGCACGTGGCTTATAATTTTAAAAATATCTGGAAATGGCT
>AY261365-African-swine-fever-virus-isolate-Warmbaths,-complete-genome_58743
AGGCGTTCGAAATGGATATCTCACAGCCCTCATGCCCACCGCAACCTCCTCAAATTCTACAGGAAAAAACGAATGTTTTG
>KX215454|A/chicken/Bhutan/933/2012|H5N1|8_186
TCGAAATAGCTACTCGTGTGGGGAAACAGATAGTGGAGCGGATTCTTGATGAGGAATCTGATGGGGAATTTAAAATGCCG
>AY261365-African-swine-fever-virus-isolate-Warmbaths,-complete-genome_62769
CCGCCTCCCACTCCCAAAAGTCATCTCGGCTTGAAAAAACTCTAAAAAGATTATTATATTCATCTCGCACCACGAAGTGA
>CY063481|A/chicken/Bhutan/248015/2010|H5N1|4_868
ATTGGAATATGGTAACTGCAACACCAAGTGTCAAACTCCAGTAGGAGCGATAAACTCTAGTATGCCATTCCACAACATCC
>KT362000|A/chicken/Bangladesh/23618/2014|H9N2|8_198
AATATTCTAGAGGAAGAATCTGATGAGTCACTTAAAATGACCATTGCTTCTGTGCCGGCTCCACGCTACCTGAGTGATAT
>KF888499|A/chicken/Bangladesh/15079/2012|H5N1|1_1426
GAGGAGTACGAGTTAGTAAAATGGGGGTAGATGAATACTCCAGCACTGAAAGAGTAGTTGTAAGCATTGACCGCTTCTTA
>KF888499|A/chicken/Bangladesh/15079/2012|H5N1|1_868
GTGGGATAAGGATGGTGGACATCCTTAGACAGAATCCAATTGAGGAGCAAGCAGTGGATATATGCAAAGCAGCAATGGGT
>CY178533|A/blue_winged_teal/Wisconsin/377/1982|H6N1|2_1638
ACGGCTCAAATGGCTCTTCAGTTATTCATCAAGGACTACAGATATACGTATCGGTGCCATAGAGGGGACACTCAAATTCA
>CY180406|A/blue_winged_teal/Wisconsin/340/1976|H6N1|6_186
CTTGGGTGAATCAGACATACATCAACATAAGCAACACCAATTTGATTGCTGAGCGGACTGTAGTTTCAGTGACACTAGCG
>AY261364-African-swine-fever-virus-isolate-Tengani-62,-complete-genome_179340
TAATTATTACACTTAATCTGAAAAGAGTTATTACCTAAAATATTAATAGATGAAGTAATATTGTGTAATTGAGTCCATAA
>KF888478|A/chicken/Bangladesh/18061/2012|H5N1|4_1008
CCTCAAAGAGAGAGAAGAAGGAAAAGAGGGTTGTTTGGAGCTATAGCGGGATTTATAGAGGGAGGATGGCAGGGAATGGT
>AY261364-African-swine-fever-virus-isolate-Tengani-62,-complete-genome_178486
TCCACCCACACAGTGGTGACCATTATCCTTACAGTCTGTATCTATCTTACATTTTTTTTTTGGTGGTGATATTGGTAGTA
>AY261360-African-swine-fever-virus-isolate-Kenya-1950,-complete-genome_42334
TGAAACAGCATGCCGTTCACAAAAATACGATATTGTTACATGGATGGGACAAAATATCGCAATATACAACCCCGGGGTCA
>AY261360-African-swine-fever-virus-isolate-Kenya-1950,-complete-genome_141947
TACCAAAAATTTAAAAAAAATTGGCTTATCCCGGATAATGGGAAAAAGCTTATTTCATTAATCAACCAAGCAAAGGGCTC
>JX121110-Vesicular-stomatitis-New-Jersey-virus-isolate-NJ89GAS,-complete-genome_3477
CTCTGTTAAAGTAGATGAGTATACTGGAGAATGGATTGACCCACATCTCATCGGGGGAAGATGCAAGGGCAAGATCTGTG
>AY261360-African-swine-fever-virus-isolate-Kenya-1950,-complete-genome_42151
AATCAGAGATTGTCATAACATTCTTCCCTTAATTCAAGACCCAAAAATCTTTGAAAAGTGCCACGACTTAGATGAATCCT
>AY261360-African-swine-fever-virus-isolate-Kenya-1950,-complete-genome_42212
CACGACTTAGATGAATCCTGTAACATTTCATGTCTCGTATTAAACGCCGTAAAACATGATATGCTTTGCATTCTTCAAGA
>CY178801|A/blue_winged_teal/Wisconsin/402/1983|H4N6|6_124
GAGAAACACCAGAAACAGGGACCCCTAGCATCAATGAAACAAACTCCACCACCACGATAATCAACTACAACACCCAAAAC
>AY261364-African-swine-fever-virus-isolate-Tengani-62,-complete-genome_183061
TGGCATAAGGCCCCGATTACGATTTGCATTGATGAGGATAGCCAAATATTGATAAAATCGGCAAGCTTTAAAGAAGGCTT
>JX272401-Bluetongue-virus-23-isolate-5268/5-segment-3,-complete-sequence_992
ATATTGACTGGATCAACGCCAACCGCGCAGCAGCTTAATGACGTTAGGAAAATTTACTTAGCCCTGATGTTTCCAGGACA
>CY178999|A/blue_winged_teal/Wisconsin/336/1976|H1N1|3_189
TCGATAATTGTCGAGTCTGGTGATCCTAATGCACTCTTGAAACATCGATTTGAGATAATCGAAGGGAGAGATCGTACGAT
>CY178663|A/blue_winged_teal/Wisconsin/331/1981|H3N2|4_868
GATGCATCTATTGACACATGTATCTCTGAGTGCATCACCCCTAATGGGAGCATCCCCAATGACAAGCCCTTTCAGAATGT
>JX272402-Bluetongue-virus-23-isolate-5268/5-segment-4,-complete-sequence_558
ATTACATAGTTTATAGTGCAGAAGAAATACACTATGTTGGATGCGGCGACTTACGCACTTTGATGCAGTTTAAAAGGCGT
>JX272401-Bluetongue-virus-23-isolate-5268/5-segment-3,-complete-sequence_2046
CGTCACTTAAATTGGCGTTGGAAGAAGAAGCTTGGGCTGCGGCGAATGATTTTGAAGATTTGATGCTAACTGATCAAGTA
>CY179000|A/blue_winged_teal/Wisconsin/336/1976|H1N1|2_693
ACTAAAGATGCAGAAAGAGGGAAGCTGAAACGAAGAGCAATTGCAACTCCTGGAATGCAGATACGGGGGTTTGTGTACTT
>AY261360-African-swine-fever-virus-isolate-Kenya-1950,-complete-genome_136518
CATTAATCTGTTAATGTTATAATGCTGCACCGTTTCCGCAACTTGCAGCGTACGTGCAAAGGAAATGGGATAGCCAACCT
>AY261360-African-swine-fever-virus-isolate-Kenya-1950,-complete-genome_142496
TATGTACATCCGCCTTCATTTAATATATTGTGTGGATGTACGATGTATTTATTTTAGCAAAAAAATATTTTTTTTGGATT
>AY261360-African-swine-fever-virus-isolate-Kenya-1950,-complete-genome_142435
GCATATTATGACGCACAAGAGTACAACATCGCCGGAGATTTAATACCTATACACATTTATGTATGTACATCCGCCTTCAT
>KJ643787|A/chicken/Bangladesh/18408/2012|H9N2|7_462
GCTGATGCTCAGCATCGTTCCCACAGACAGATGGCGGCCACCACCAACCCACTGATCAGGCATGAAAATAGAATGGTGCT
>JX121110-Vesicular-stomatitis-New-Jersey-virus-isolate-NJ89GAS,-complete-genome_793
GAACTCACAACATGGGTCCTGAATAGGGAGGTTGCAGACGAGCTATGCCAGATGATGTATCCGGGTCAAGAAATTGACAA
>AY077835-Goatpox-virus-Pellor,-complete-genome_117791
TACTATAAATAGTATTAATTAGAAACTAATTAATTATTTTTTTTAAAAATAAATATGAAAGAAGTTTATACAAATTTTAA
>AY077835-Goatpox-virus-Pellor,-complete-genome_118157
AAAAATCACGATAGAGATAAAAAAAAGGTTGAGGCGTAATTTAAGTAAAAATATTGTATACTTTATGTATACGTTTTAAT
>JN540080|A/chicken/Attock/NARC_14994/2009|H9N2|2_1674
CTCTTCATTAAGGACTACAGGTACACATACCGTTGTCATAGGGGTGACACACAAATTCAAACAAGGAGATCATTTGAGCT
>JN540080|A/chicken/Attock/NARC_14994/2009|H9N2|2_1240
CGGGAATGATGATGGGTATGTTCAACATGCTGAGCACTGTTTTAGGAGTCTCAATCCTAAATCTTGGACAGAAGAGGTAC
>JX272400-Bluetongue-virus-23-isolate-5268/5-segment-2,-complete-sequence_620
GCATCCACTAGCGATACTTTTAACGGAAGGACGATAGAGCTGAGCCGTGGTCATCGCGTACAATTGGGAGACGCTGCGTA
>AY261360-African-swine-fever-virus-isolate-Kenya-1950,-complete-genome_141642
GAAATATCCAAGAATAGCATATGGATACTGCCATGCAGCTGAAAACATCTATTGGGTTAATTACTTGTCGTATGAACACC
>AY261360-African-swine-fever-virus-isolate-Kenya-1950,-complete-genome_43310
CAACTTATCAAAGCTATAAAAATGGATATGAATTATGAGTAAAATGTTTTGGATATCAACATTAGGCAGAAATCCTACCA
>CY047046|A/breeder_duck/France/090045b/2009|H5N3|4_1386
AAAGTTCGACTACAGCTTAGGGATAACGCAAAGGAACTGGGTAATGGCTGTTTCGAGTTCTATCACAAATGTGATAATGA
>JX272400-Bluetongue-virus-23-isolate-5268/5-segment-2,-complete-sequence_558
GTTCTCAAGAGGTTGCCTATATGCTGAAGCCCACATATGAAACGATTGTCCACGCCGAGCGCGCATCCACTAGCGATACT
>AY261364-African-swine-fever-virus-isolate-Tengani-62,-complete-genome_2806
CCTAAATCTATACAAAAGAACAAGTTATTCATATAAAAGTTTTTTACCGAGGTAACCATTGCCCGATTGATGTCAGCCCC
>MG831960|A/broiler_chicken/Casablanca/16VIR9564_1/2016|H9N2|3_427
CACACATTCATATATTCTCATTCACCGGAGAGGAAATGGCTACCAAAGCAGATTACACCCTTGATGAAGAGAGTAGGGCA
>AY077835-Goatpox-virus-Pellor,-complete-genome_119377
GATAGTTATTGGTTTGTTAATATTTTAAAAAAAATGGAATATGTAATAATTTTCCTATATGTATTGATGGAGAATTTAAT
>AY261364-African-swine-fever-virus-isolate-Tengani-62,-complete-genome_168299
ATTCCCGCAGCTTAAAAAATGATACAAATATGTGTTATTATTACTAAAATTAATTCTTCTTAAGAAAAACTGCGGAAGAC
>AY261360-African-swine-fever-virus-isolate-Kenya-1950,-complete-genome_141459
CACGGCTTTTCCCTGGTTCAAATGCAGTCCTTTAAGGACTGGATTCCAGAATTTCAAACCTTTAGTAAAAGTTTATATAA
>AY261360-African-swine-fever-virus-isolate-Kenya-1950,-complete-genome_141337
TTAAAGAGGATGTCCTACAGGAAACGGGGCAAGAAATTGGAGTCCTGTTGCCCTTCAGCAATGGCGACTTCTACAACGAA
>AY261360-African-swine-fever-virus-isolate-Kenya-1950,-complete-genome_42456
CTATAGGATATACGCTTCTTTTCGAACATCATATCAATAATATGATTGAAAACAATATGGATACAAATTCTTTATTGATG
>AY077835-Goatpox-virus-Pellor,-complete-genome_119011
CTGGAAACGGTGTTGCATATGGAATTATTGGAATCGCATAATTTTTTTTAAAAAAATATATAAATTATAAGAAATAACAA
>AY261364-African-swine-fever-virus-isolate-Tengani-62,-complete-genome_175558
TTACTCATTTTTATTGTAAATGAGTGGGTATTTGTAAAAATCCTCAAACGTTTTAAGATAGTTTTCTAGAGAAAAGTAAT
>JX121110-Vesicular-stomatitis-New-Jersey-virus-isolate-NJ89GAS,-complete-genome_3782
ACCTCTGGTTTCAGATCACAGACCCAGATCTGGATAAAAAAGTTAGAGATCTTCCACACATCAAAGATTGTGATCTCTCC
>JN540074|A/chicken/Attock/NARC_14994/2009|H9N2|4_378
TAGAAAACTTAGAGGAACTCAGAACACTTTTTAGTTCCGCTAGTTCTTATCAAAGAATCCAAATCTTCCCAGACGCAATC
>JN540074|A/chicken/Attock/NARC_14994/2009|H9N2|4_126
ACTCCACAGAAACTGTGGACACACTAACAGAAACTAATATTCCTGTGACACAAGCCAAAGAATTGCTCCACACAGAGCAT
>AY077835-Goatpox-virus-Pellor,-complete-genome_119072
AAATTATAAGAAATAACAAACACTTCCCTCCTTAAGCTACTTTTTTTATTTTGTGCGGAAACGTGTTTGTAAAATCTGAC
>AY261364-African-swine-fever-virus-isolate-Tengani-62,-complete-genome_173606
CTTTAGGTAAAAATGCCTTGCAAGCCGCGATGATGTTGATGTTCTCTCCATGAACGGCGATAGAAAGTAATGTTTCCATT
>AY261364-African-swine-fever-virus-isolate-Tengani-62,-complete-genome_173423
GGTGAAATTTACGTAAATATTCGATGGCCACCGCTTGCACGACTGTGTAATTTACTAAGTTAGAAATGATAGCTTTCATG
>AY261364-African-swine-fever-virus-isolate-Tengani-62,-complete-genome_173240
CAAAACAGTATTTAAAAATTTGGCAATAATTTTTTTGAGATGCAATAAACAAACACTTGATCAGCGCTCGCTTCACTTTC
>JX121110-Vesicular-stomatitis-New-Jersey-virus-isolate-NJ89GAS,-complete-genome_4270
GACAGTGACATCAAAATGGAGAGGACTGTCAAACACTGGGAACACCCCCATATTGAAGCCGCTCAGACATATTTAAAAAA
>AY077835-Goatpox-virus-Pellor,-complete-genome_119133
CGTGTTTGTAAAATCTGACTATTACTATTTAATTCATAAGATAAAATGTTTTTAAAAAACAATGAAAGTGTCATCATGAT
>CY181294|A/blue_winged_teal/Wisconsin/63/1978|H4N2|3_315
AAACCGAAATTTCTTCCCGATCTCTATGACTACAAGGAAAATAGATTCATTGAGGTCGGAGTGACAAGGAGGGAAGTCCA
>KT362004|A/chicken/Bangladesh/23426/2014|H9N2|4_248
TTCTTGTGACCTTTTGTTGGAAGGAAGAGAGTGGTCCTACATCGTCGAAAGGCCATCGGCAGTGAATGGAACGTGTTACC
>KJ643598|A/chicken/Bangladesh/19870/2013|H9N2|5_496
TAATGCAAGGATCAACTCTCCCAAGAAGATCTGGAGCTGCAGGTGCAGCAATAAAGGGAGTAGGGACTATGGTAATGGAA
>KJ643810|A/chicken/Bangladesh/18857/2013|H9N2|6_128
TAACTCCTCGAGAAATAAGGTAATACCATGTGAATCAATCATAATAGAAAGGAACATAACAGAGATAGTGCACTTGAATG
>KT362004|A/chicken/Bangladesh/23426/2014|H9N2|4_1550
ATCTGAGGGGACTTATAAAATCCTCACTATTTATTCGACTGCCGCCTCATCTCTTGTACTTGCAATGGGGTTTGCTGCCT
>KT362004|A/chicken/Bangladesh/23426/2014|H9N2|4_1488
AGGAGAAAGTACCAAGAAGAATCAAGACTAGAAAGGCAGAAAATAGAAGGGATAAAGCTGGAATCTGAGGGGACTTATAA
>KT362004|A/chicken/Bangladesh/23426/2014|H9N2|4_1364
TCTGTATAACAAAGTGAAAAGGGCCCTGGGCTCAAATGCACTGGAAGATGGAAAGGGTTGTTTTGAGCTGTACCATAAAT
>JX272434-Bluetongue-virus-19-isolate-25-2-segment-6,-complete-sequence_1197
CTTTTTTATCGGTTTCGACTTAGAGCTAGATTTAGTGCATTTTGAAGATTTGACTGCGCATTGGCACGCTTTAGGCGCCG
>AY261364-African-swine-fever-virus-isolate-Tengani-62,-complete-genome_1342
AAAAAAAACATTAAATTTTAGAGAGTAATAAAAATTAGTTTTTCATCATTGGTAAAGATTATATTCTAGGTGTTTGTCCC
>AY261364-African-swine-fever-virus-isolate-Tengani-62,-complete-genome_1403
TATTCTAGGTGTTTGTCCCATAGATGTGAAACAATGATTCTTCATACATTAACATATTTTTTGACTTATACTTTTCTTCA
>AY261365-African-swine-fever-virus-isolate-Warmbaths,-complete-genome_12566
ATGGCTGCAACGTATAGGTTGCAACTTATGGGTTGCAATGCTGCAACGTATAGGTTGCACCTTATAGATCGCGACTCAAA
>AY261364-African-swine-fever-virus-isolate-Tengani-62,-complete-genome_1220
ATCGACAACAGATAAGTATAAGATACCATATTAATATTATTACCAGTATTGTCAATACGATGTAGCTATAGTCCGTCGTC
>AY261364-African-swine-fever-virus-isolate-Tengani-62,-complete-genome_1281
GTAGCTATAGTCCGTCGTCCTATGGCTGGTCCAGTAACACATGATTGCACTTAAAAATCCAAAAAAAAACATTAAATTTT
>JX272434-Bluetongue-virus-19-isolate-25-2-segment-6,-complete-sequence_1134
ACCGTGGGATTCAGACACTGTTTTCTTTTTCCATTGTGTATCACATCATCATATGAACGAGTCCTTTTTTATCGGTTTCG
>AY261360-African-swine-fever-virus-isolate-Kenya-1950,-complete-genome_142862
TATATAGGCCTGCATGGCACTCGCAAAAGTATCAAAGTAGGTTGGGTCAGATTGTTGTTCCAAAATATGGCCTTGAGTAT
>KT362035|A/chicken/Bangladesh/23527/2014|H9N2|1_1116
ATTCTAAGAAAAGCAACCAGAAGGCTGATTCAACTGATAGTTAGTGGAAGAGATGAACAATCAATAGCTGAGGCGATCAT
>AY261364-African-swine-fever-virus-isolate-Tengani-62,-complete-genome_1098
TATGATGCATCAACCAACTATATTATGATACGTCAATCAACCATATTATTAAGAATAGCTACTTGACACCGTATATGGTG
>KT361994|A/chicken/Bangladesh/23618/2014|H9N2|2_930
GAAAATCAGAATCCCCGGATGTTTCTGGCAATGATAACATACATTACAAGAAACCAGCCCGAATGGTTTAGAAATGTCTT
>AY261364-African-swine-fever-virus-isolate-Tengani-62,-complete-genome_976
CCAAAATTATTTACTGAAAAAAAAATAATTATACAACCCCATGTTTTATACAAAAATTACAACCGGCATTAATCAACTCT
>JX272437-Bluetongue-virus-19-isolate-25-2-segment-9,-complete-sequence_910
CTCGCGAGGCCTCAAAGAAGAAGAACATATTAGCTTACACGAGCACGGGAGGAGACGTGAAAACGGAGTTTCTGCATTTG
>JX272437-Bluetongue-virus-19-isolate-25-2-segment-9,-complete-sequence_520
TCCAGAAAGAACTGGGGATTTCGCGTGAGGGAGTGGCCGAGCAAACAGAGAGGTTGAGAGATCTGCGGCGGAAAGAGAAG
>KT362003|A/chicken/Bangladesh/23426/2014|H9N2|3_1098
AAGTGGGCACTTGGTGAGAATATGGCACCAGAGAAAATGGACTTCGAAGACTGCAAGGATGTTAGTGATCTAAAGCAGTA
>KT362006|A/chicken/Bangladesh/23426/2014|H9N2|6_704
AACTTGTACAGTAGTAATGACTGATGGGAGTGCATCAGGGAGGGCTGACACCAGAATACTATTTATTAGAGAAGGGAAGG
>AY261360-African-swine-fever-virus-isolate-Kenya-1950,-complete-genome_142740
TCGTTTAACTCCTCATCATTCATCATCTGTAAAAAATCTTCCAAACTTTCGCTATCATTAAAATCCTCATCATCCATAAT
>KT362038|A/chicken/Bangladesh/23527/2014|H9N2|4_1302
GAATTACTAGTATTACTTGAAAACCAGAAAACACTCGATGAGCATGATGCAAACGTAAACAACCTATATAACAAAGTGAA
>AY261364-African-swine-fever-virus-isolate-Tengani-62,-complete-genome_1159
CTTGACACCGTATATGGTGGCGGTGGTGGTGGCATGTTGTTTGTAACGACATTTTTTTTCGATCGACAACAGATAAGTAT
>JX272436-Bluetongue-virus-19-isolate-25-2-segment-8,-complete-sequence_594
GGACGAAGAGGCTAAAGAGATGATTCCGGGAACTAGTAGATTGGAGAAGTTGCGTGAGGCGAGAAGCAATGTTTTTAAGG
>JX272434-Bluetongue-virus-19-isolate-25-2-segment-6,-complete-sequence_945
GAGGAGGGCGATAGAAGAAAATAAAAATGAGATCGAACATATTAAAAATGAGATTTTACCCCGGTTTAAAAAAGCGATGG
>CY181278|A/blue_winged_teal/Wisconsin/151/1978|H11N9|3_1575
AGCATGGAGTTTTCCCTTACTGACCCCAGACTGGAGCCACACAAGTGGGAGAAGTACTGTGTTCTTGAAATAGGAGACAT
>CY181279|A/blue_winged_teal/Wisconsin/151/1978|H11N9|2_630
AAGAAGAAGCAGAGGTTAAACAAGAGAAGCTACCTGATAAGAGCATTGACACTGAACACAATGACAAAAGATGCTGAAAG
>CY181273|A/blue_winged_teal/Wisconsin/151/1978|H11N9|4_832
TAGTATCTTTAGGGAATGGGAAATTGTTTAGAAGTGATTTGAATATTGAATCTTGCTCAACTAAATGCCAGTCTGAAATT
>AY261365-African-swine-fever-virus-isolate-Warmbaths,-complete-genome_0
TCTTATTACTACTGCTGTAGGCGTTAAACATTAAAATTATTATTTGTACTGTTGTAGGCGTTAAACATTAAAATTATTCG
>CY167102|A/blue_winged_teal/Wisconsin/11OS2873/2011|H3N2|4_1449
AATGGCTGTTTCAAAATATACCATAAATGTGATAATGCTTGCATAGAGTCAATCAGGAATGAAACCTATGATCATGATAT
>AY261360-African-swine-fever-virus-isolate-Kenya-1950,-complete-genome_43859
CCTCCTACCCTTGATTCAAGACCCAGAAACCTTTGAAAAATGCCATGAATTAAGTCTTGGATGTGACCTTTTATGTCTTC
>JX272405-Bluetongue-virus-23-isolate-5268/5-segment-7,-complete-sequence_832
CTTTAGAGACCATACTTGGCATGGACTAAGAACCGCTATATTAAATAGAACAACTCTGCCAAACATGTTACCACCTATAT
>CY097018|A/blue_winged_teal/Wisconsin/2713/2009|H4N2|4_378
AGCAAACAACGGGAAATTTGAGTTCATCGCGGAGGAATTCCAGTGGAGCTCAGTCAAGCAGAATGGGAAATCAGGAGCAT
>AY261360-African-swine-fever-virus-isolate-Kenya-1950,-complete-genome_43798
TGAAGGCTGAGAATTATAACCTCATATGTGAGTACCATAGCCAAATTGAGGACTGGCATGCCCTCCTACCCTTGATTCAA
>CY180172|A/blue_winged_teal/Wisconsin/314/1976|H3N2|7_528
AATCAGGCATGAGAACAGGATGGTACTAGCCAGTACTACGGCTAAAGCCATGGAGCAGATGGCAGGATCGAGTGAGCAGG
>JX272405-Bluetongue-virus-23-isolate-5268/5-segment-7,-complete-sequence_320
ACAACGGAGGCTGCGAATGAGATCGCGCGTGTAACAGGAGAAACGTCAACGTGGGGACCGGCGCGCCAACCATATGGGTT
>CY181150|A/blue_winged_teal/Wisconsin/175/1978|H4N2|2_630
AAGAAGAAGCAGAGATTAAACAAGAGAAGCTATCTAATAAGAGCGTTAACATTGAATACGATGACCAAAGATGCTGAAAG
>CY180380|A/blue_winged_teal/Wisconsin/231/1976|H5N2|4_1054
AGGATTCATAGAAGGGGGGTGGCAAGGAATGGTAGATGGATGGTATGGTTACCACCACAGCAACGAGCAAGGAAGTGGAT
>JX272434-Bluetongue-virus-19-isolate-25-2-segment-6,-complete-sequence_441
GAAAGATGATGAGAATGAAATTAAACAATACGATATTTTGTGTAAAGCTGTAGACTCATACGGAAAGATCTTGCGAGAGG
>AY261364-African-swine-fever-virus-isolate-Tengani-62,-complete-genome_1525
GATAAAAGAGAAGAGTCCGGACTATAATTTTTAAATAATAAGATATTTATTAATATCCAATTATTCGCTTGGCTCGCTAT
>AY261364-African-swine-fever-virus-isolate-Tengani-62,-complete-genome_1586
TATTCGCTTGGCTCGCTATTTCTATGCTCTCTTTAAATGCATCAGCTCCTAAATCTATACAAAGGAATAAGTTACCTTCA
>AY261365-African-swine-fever-virus-isolate-Warmbaths,-complete-genome_12078
GCAGTCTTGTGGCGGCTTGCATTCGCATTCGTGAGTATTGTTTGCGAACATAGCCTATGAGGGCAATGGTAGCTATCATA
>JX272434-Bluetongue-virus-19-isolate-25-2-segment-6,-complete-sequence_882
AACATTAGAGTATAGAGATAGGCCAATTCCGGATGACTCACTAGCAGTCAGCGTACTCGAGAAGAGGAGGGCGATAGAAG
>AY077835-Goatpox-virus-Pellor,-complete-genome_100345
ATATCATTTGTATATAATATCATAGATCCTGGTCTAAAACTAAATGATCTGCATGAATTTCCCTTAACCAAAATGTACTT
>CY206656|A/blue_winged_teal/Texas/UGAI14_3781/2014|H4N6|3_189
TCGATAATCGTGGAGTCTGGCGATCCAAATGCACTCCTAAAACACCGGTTTGAGATAATAGAGGGGAGAGATCGTACAAT
>AY261365-African-swine-fever-virus-isolate-Warmbaths,-complete-genome_549
CATTTCACAAGATGCGGAATTATTTCGCAAAGATTATTTTTTGAAACGCCGCGGCCGGAAATATTTTTTTTTGCGGCTGT
>CY181272|A/blue_winged_teal/Wisconsin/103/1978|H11N9|1_882
GGCGGGATCAGAATGGTAGACATCCTTAAACAGAATCCAACAGAGGAACAAGCAGTGGATATATGCAAGGCCGCAATGGG
>CY178387|A/blue_winged_teal/Wisconsin/109/1980|H3N2|3_378
ACAAGAAGGGAGGTTCACATATACTATCTGGAGAAGGCCAACAAGATAAAGTCTGAAAAGACACACATCCACATCTTTTC
>AY261365-African-swine-fever-virus-isolate-Warmbaths,-complete-genome_6100
AAAGTCGATGGCTGCATCTTTATTCTGTTAAAAAAAAAATCAAATTATCGGGTAAACATAAGGATCAACCTGTAGTTAAT
>KY013777|A/blue_winged_teal/Texas/UGAI15_2283/2015|H7N3|1_1116
CATTTTCAGGAAAGCAACCAGACGGCTGATCCAGCTAATAGTAAGTGGAAGGGACGAACAGTCAATTGCTGAAGCAATAA
>KX024583|A/blue_winged_teal/Texas/UGAI15_6890/2015|H14N7|4_0
GGAAAATGATTGCATTCATAGTGACTGCGCTGGCTCTCAGCCACACTACATACTCCCAGATCACAAATGGAAGCACAGGA
>AY261360-African-swine-fever-virus-isolate-Kenya-1950,-complete-genome_151341
ATGGTAAAGGTATATAAGGGGGAGGAGCTACAATACGTGGAAGGCAAAGCGGTGAAGCGTCCTTGTAACACCTTCGGATG
>AY386265-Bovine-papular-stomatitis-virus-strain-BV-AR02,-complete-genome_34831
GTCGCCATCTGCGCGTCGCGGGTGGCCAGCGCCTCTATCTCCCGCATGATGGGGCATATATGCGGCGGCGCGCCATCCTC
>KM455948|A/chicken/Coahuila/1433_15/2006|H5N2|7_650
GACCATTGGGACCCATCATGGCTCCAGTGCCGGGCTAAAGGATGATCTTCTTGACAATTTGCAGGCCTATCAGAAACGAA
>AY386265-Bovine-papular-stomatitis-virus-strain-BV-AR02,-complete-genome_35258
GCGACGGCGTGAGCGTGACGGATTCGATGGCCCTGGTCTGGCTGGTCGACAGGGAGCGCGCGAACTCCACGGCCTCGATG
>AY386265-Bovine-papular-stomatitis-virus-strain-BV-AR02,-complete-genome_35136
CATGTCGGTCTTCTTGCTGGTGTGGATCTTGAACTCGCCCTTGAGCATGATGAGCGGCGCGACGAGCCGGCTCGCGAGGC
>AY386265-Bovine-papular-stomatitis-virus-strain-BV-AR02,-complete-genome_35075
TCTGGCTGGCCGACACGGGCTTTATGCGCGCGAAGAAGCCGCTGTCGGGGCCCTGGCGCTGCATGTCGGTCTTCTTGCTG
>KM455942|A/chicken/Coahuila/1433_15/2006|H5N2|1_124
ACCCCGCACTCAGAATGAAATGGATGATGGCAATAAAAGATCCAATCACAGCAGACAAGAAAATAATGGAAATGATTCCT
>KM113213|A/chicken/Chongqing/C2093/2013|H9N2|8_640
TCTCTCCAGAGTAGAAACGGTAAATGGAGAGAACAGCTAAGCCAGAAGTTCGAAGAAATAAGATGGTTGATTGAGGAAAT
>KX620063|A/white_rumped_sandpiper/Lagoa_do_Peixe/RS1151/2012|H6N1|4_62
TCAGACAAGATCTGCATTGGGTACCATGCCAATAATTCAACGACACAAGTAGATACTATACTTGAGAAGAATGTCACCGT
>KX620063|A/white_rumped_sandpiper/Lagoa_do_Peixe/RS1151/2012|H6N1|4_124
TGAGAAGAATGTCACCGTCACACACTCTGTTGAATTGCTGGAGAACCAGAGGGAAGAAAGATTCTGCAAGATCCTAAACA
>KM455945|A/chicken/Coahuila/1433_15/2006|H5N2|4_819
AAAAAAGGGAAATCAGCAATTATGAAGAGTGAACTGGATTATGGTAATTGTAATGCCAAATGTCAAACCCCAGTGGGTGC
>AY261360-African-swine-fever-virus-isolate-Kenya-1950,-complete-genome_40687
TGGCGTCTTGTACAGAATGCTATAAAATATAATATGCTTTCTATTCTCCAAAAACACAGAAATCTTCTGACAGATGAGGG
>KM113215|A/chicken/Chongqing/C2093/2013|H9N2|6_63
TTTCTCATCCAGATTGCAATCTTAACAACGACCATGACACTACATTTCAGACAGAATGAATGCAGCAACCCATCGAATAA
>KM455943|A/chicken/Coahuila/1433_15/2006|H5N2|2_122
CACAGTCAATAGGACCCATCAATATTCAGAAAAGGGGAGGTGGACAACAAACACAGAGACCGGAGCACCCCAACTCAATC
>KM455944|A/chicken/Coahuila/1433_15/2006|H5N2|3_1525
CTCATTTGAGGAACGATACTGACGTGGTGAACTTTGTAAGTATGGAATTTTCTCTTACAGACCCTAGGCTGGAACCACAC
>KM455944|A/chicken/Coahuila/1433_15/2006|H5N2|3_1403
TTTGCTCAATGCTTCGTGTGCAGCTATGGATGACTTTCAGCTGATTCCAATGATAAGTAAATGCAGGACAAAAGAAGGGA
>AY386265-Bovine-papular-stomatitis-virus-strain-BV-AR02,-complete-genome_36417
GCTGGAGTACGCCGACGAGAACTCCTGCACCTCCACCACGGAGTCCTCGCGCGCCTCACCCGGCTGCAGCTGCGCGGGCG
>KP415617|A/chicken/Dongguan/1051/2014|H7N9|3_1159
TCAAYGACCTGAAACAGTACGAYAGTGATGAGCCAGAGYCCAGATCACTAGCATGTTGGATYCAGARTGAATTCAACAAR
>KP415617|A/chicken/Dongguan/1051/2014|H7N9|3_1037
GGACATTGAAAATGAAGAGAAGATTCCAARGACAAARAACATGAAGAAAACARKCCAATTAAAGTGGGCACTYGGTGARA
>CY121966|A/white_fronted_goose/Netherlands/22/1999|H2N2|1_630
ATGTTGGAGAGAGAACTGGTTCGCAAAACCAGATTCCTTCCAGTAGCTGGCGGGACAAGCAGCGTGTATATTGAGGTATT
>KM455947|A/chicken/Coahuila/1433_15/2006|H5N2|6_1216
TGATAAGAGGAAGGCCGAAGGAAACTAGAGTATGGTGGACATCAAACAGTATTGTAGTATTTTGTGGCACCTCAGGCACA
>AY386265-Bovine-papular-stomatitis-virus-strain-BV-AR02,-complete-genome_35380
GTGTTCGGTGAGTCGTCGGACGGCTGGCGGGCGGACGGTGACTTGGTGGTTCCGGTGCTAGCGCGTTTCATATTTGCGCT
>AY386265-Bovine-papular-stomatitis-virus-strain-BV-AR02,-complete-genome_35319
GAACTCCACGGCCTCGATGCACTTCATCGCGCGGCAATCGAACTTTTTCGGGGCCTGGGCCGTGTTCGGTGAGTCGTCGG
>KM455944|A/chicken/Coahuila/1433_15/2006|H5N2|3_1220
CCAAAGTGAATTTAACAAGGCTTGTGAACTGACCGATTCTAGTTGGATTGAGCTTGATGAAATAGGAGAAGATATTGCCC
>KM455944|A/chicken/Coahuila/1433_15/2006|H5N2|3_793
CACGTCTTCTCAGATTACCTGATGGCCCTCCGTGCTCTCAACGGTCAAAATTCTTATTGATGGATGCCTTAAAACTAAGC
>AY386265-Bovine-papular-stomatitis-virus-strain-BV-AR02,-complete-genome_35563
CATCGCGAGGAAGTCCATGACGGTCAGCACGCGCAGGGCGCCGCGCGAGCGGATGCCTAGCGAGGCGGATCCCCGCCGGA
>KX620063|A/white_rumped_sandpiper/Lagoa_do_Peixe/RS1151/2012|H6N1|4_1488
AGTGCATAGAGTCTGTTAAAAATGGTACCTACGACTATCCAAAATACCAGGATGAGAGTAAATTAAACAGGCAGGAAATA
>AY261360-African-swine-fever-virus-isolate-Kenya-1950,-complete-genome_6832
AAAAGAACATATTTTCAATTCGAAAGTTTGATACTGAGCCATACATTGCCCGATTGATGTCGGCTCCCAATGCAAAACAA
>JQ972861-Bluetongue-virus-11-strain-BTV-11_MQ-segment-1,-complete-sequence_744
AGTTTTTCATTTTATGCTTACCACATCCAAAGAAGATAAACAATGTTTTGAGAGCGCCATATTCTTGGTTTGTTAAAATG
>JX297519-Bovine-viral-diarrhea-virus-type-1b-isolate-Lyra-polyprotein-gene,-complete-cds_3233
AACAAATGGCAGCGTTGAAGTGGTGACATATTTCTTACTGCTATACCTATTACTAAGAGAGGAAAACATCAAAAAATGGG
>AY261360-African-swine-fever-virus-isolate-Kenya-1950,-complete-genome_45506
ATCTATGTTTTAAATAATACTTCTTAAAAACCTTAGATAAAAATTTATTTTTTTTTCATAAAAGTAGAGAAAATGTTCTC
>AY261363-African-swine-fever-virus-isolate-Pretorisuskop/96/4,-complete-genome_119499
GGTGTTTAGCGATCGTACTTTTTCAGCCGAAATGCCATACATAAGACAAGCAATTTCTTCAAAACTATAGTCATAGTTGT
>AY261363-African-swine-fever-virus-isolate-Pretorisuskop/96/4,-complete-genome_119987
GTTCGCGAGCAACCACTGTTTCATTATAGTTTTTCATGATAAGTTGTACTCCGGGCATATCTGAGAGCTGTACCGGATCA
>AY386265-Bovine-papular-stomatitis-virus-strain-BV-AR02,-complete-genome_32025
GGATGTCGTTTATGGAGTTGGCGTACATGGCCACGGTGACGCACCCGGCCGTCTGCACGCGCCACAGCCGGGCGTACGTG
>CY005967|A/blue_winged_teal/Alberta/293/2003|H4N6|4_868
ACTGCAATTCCCATAGGATCTTGTGTTAGCAAATGTCACACAGACAGGGGTTCAATCTCTACAACCAAACCCTTTCAGAA
>CY180555|A/widgeon/Wisconsin/230/1976|H4N2|1_1386
GTGATGGGAATGATTGGGATATTGCCCGACATGACTCCGAGCACTGAAATGTCATTGAGAGGGGTGAGAGTCAGCAAAAT
>CY103408|A/blue_winged_teal/Alberta/366/2007|H3N8|2_2079
CAAAAGTGTTGCAATCTATTCGAGAAGTTTTTCCCTAGCAGTTCATGCAGAAGACCAGTTGGAATTTCTAGCATGGTGGA
>AY386265-Bovine-papular-stomatitis-virus-strain-BV-AR02,-complete-genome_31903
CGCGTCGCGCTCCACGATCATCTCCATGGTCTCCGCCGTGATGGTCTCGGCGAAGGCGCTTTGCAGCTCCACCAGGTTCT
>AB264769|A/whooper_swan/Mongolia/2/06|H5N1|1_1302
CATGCATCAACTCCTGAGACATTTTCAAAAGGATGCAAAAGTGCTATTTCAGAATTGGGGAACTGAGTCCATTGATAATG
>JX297519-Bovine-viral-diarrhea-virus-type-1b-isolate-Lyra-polyprotein-gene,-complete-cds_2013
GTGGTGAGAGGCCAAGTGCTGCAAGGTATACTGTGGCTGATGCTCATAACAGGGGTGCAAGGGTGGTCATGCAAACCCGA
>AY261360-African-swine-fever-virus-isolate-Kenya-1950,-complete-genome_150609
CACGTGGTGGATCATGTCTGCCACGTCTTGAGCTCCCATCCAGGGGATCACAAGGTACCCCTCCTTAAAGATGATTCGTC
>CY004544|A/blue_winged_teal/Alberta/141/1992|H1N1|2_186
TGGACAACAAACACAGAAACTGGAGCACCCCAACTTAACCCAGTTGACGGACCCTTACCTGAGGACAATGAGCCAAGTGG
>AY261360-African-swine-fever-virus-isolate-Kenya-1950,-complete-genome_7198
CCCAATAAATTATCATCCTTAATTCCACCATGTTGACATTTTGTAAAAACGGATTATTAGAAAATAATTCATGACACAAA
>KX814376|A/white_rumped_sandpiper/Lagoa_do_Peixe/RS1151/2012|H6N1|1_62
ACAATCCCGCACCCGCGAGATACTCACAAAGACTACTGTTGACCATATGGCAATAATCAAGAAGTACACATCAGGCAGAC
>KM113213|A/chicken/Chongqing/C2093/2013|H9N2|8_320
CAAACAAAAAGTGACAGGGTCCCTTTGCATTAGGATGGACCAAGCAGTAGTGGACAAAACCATCACATTAAAAGCAAATT
>AY261363-African-swine-fever-virus-isolate-Pretorisuskop/96/4,-complete-genome_103273
TAACAATGGACGAAATCATCAATAAATACCAAGCTGTTGAAAAACTTTTTAAGGAAATTCAGGAAGGATTGGCCATGTAT
>AY261360-African-swine-fever-virus-isolate-Kenya-1950,-complete-genome_7137
GTTAACATCTCAGTAAATGAGTCCTCATTTACTATAAGATTTGTTGTTAAATCCTTCAACTCCCAATAAATTATCATCCT
>AY261363-African-swine-fever-virus-isolate-Pretorisuskop/96/4,-complete-genome_117303
CGGCTAGTAATCGAGCTGGCAACCCAGCTGGTAATCCAGCCGGTAATGCGCTGATGCGGGCTATATTTACGCAGCTGATT
>JX297519-Bovine-viral-diarrhea-virus-type-1b-isolate-Lyra-polyprotein-gene,-complete-cds_9394
TGACTTTGAAGGGTGACAGGTATCACTTAGTAGGAGATGTGGACAAAGTGAAAGATCAAGCAAAGGGGCTTGGGGCCACG
>AY261363-African-swine-fever-virus-isolate-Pretorisuskop/96/4,-complete-genome_118767
ACGGGGAGGCGGGGCAGGTAATCCACGTATGTTGAATAAAGCGATTAATTGTGCACCGGCTGTTTGGGGCGTAATATTTT
>KX814381|A/white_rumped_sandpiper/Lagoa_do_Peixe/RS1151/2012|H6N1|8_378
GAATGGACCAGGCGATTATGGATAAGAACATCACGCTGAAAGCAAACTTCAGTGTGACCTTTGATCGGCTGGAGACACTA
>KX814379|A/white_rumped_sandpiper/Lagoa_do_Peixe/RS1151/2012|H6N1|3_126
TGCACTCACTTGGAAGTATGTTTCATGTACTCAGATTTCCACTTCATTGATGAACGGGGCGAATCAATGATTGTAGAGTC
>AY386265-Bovine-papular-stomatitis-virus-strain-BV-AR02,-complete-genome_33123
CCAGCGACGCGGCCCGCTGCCCTGTGTGGTGGTTCATCGTGGTAGGTGTGAATACGCGAATTCGCATTGGTCAATAATGC
>CY087830|A/turkey/Wisconsin/1/1966|H9N2|2_1134
AGTATTGACCTGAAATACTTCAATGAACCAACAAGAAAGAAAATCGAAAAAATAAGGCCTCTTCTAATAGATGGTACCGC
>AB078950-Bovine-viral-diarrhea-virus-1-gene-for-polyprotein,-complete-cds,-strain:KS86-1ncp_2745
TGGAAAACAACTTTGAATTTGGACTTTGCCCATGTGATGCCAAACCCTTGGTGAAAGGGAAGTTTAACACAACACTGTTA
>AB078950-Bovine-viral-diarrhea-virus-1-gene-for-polyprotein,-complete-cds,-strain:KS86-1ncp_2684
CCAACTTCTGTAGAATTTAAGAAACTCTTTGATAAGCAGAAGCAGGAGGACATAATTGAAATGGAAAACAACTTTGAATT
>AY386265-Bovine-papular-stomatitis-virus-strain-BV-AR02,-complete-genome_41175
GAGTCCACGGCGAGACGCGCGTCCGGGACCGTCTCCAGGGGCAGGTCCTTGATGCCGCGGAGGAGCCCGTCGTAGTCCGT
>AY386265-Bovine-papular-stomatitis-virus-strain-BV-AR02,-complete-genome_41114
GTCCAGGAGGTCGTGCGACATCCACGGGAAGTTGAGGTACGCGTTCATAGCGTGGTCGTCTGAGTCCACGGCGAGACGCG
>CY087830|A/turkey/Wisconsin/1/1966|H9N2|2_441
GCTAATACCATAGAGGTCTTCAGATCGAATGGTCTGACAGCTAATGAATCGGGAAGGCTAATAGACTTCCTCAAGGATGT
>AY261360-African-swine-fever-virus-isolate-Kenya-1950,-complete-genome_7320
AATCGTAAAACTTCACTTGCTTCAAGACCTTCTTTGGCTCCCAATTTTCGGCATAGGTTTCGAGTATGCTCCTTATTAAC
>AB078950-Bovine-viral-diarrhea-virus-1-gene-for-polyprotein,-complete-cds,-strain:KS86-1ncp_2623
ACACCGCAAAAAGTGTGGAAAGGAAGCCAGGTATCTGGCTATGCTACACACAAGAGCCTTGCCAACTTCTGTAGAATTTA
>AB078950-Bovine-viral-diarrhea-virus-1-gene-for-polyprotein,-complete-cds,-strain:KS86-1ncp_2562
AACCTAAAATGATACTACAAGATGCATTGGTCAAAGTTTGGTGTAAGGATGGTGAGTTTGTACACCGCAAAAAGTGTGGA
>CY014665|A/turkey/Wisconsin/1/1966|H9N2|6_320
CCAAGGACAATTCAGTTCGGCTTTCTGCTGGTGGGGACATTTGGGTGACAAGAGAACCTTATGTGTCATGTGATCCCGGT
>AB295601|A/turkey/Wisconsin/1/1966|H9N2|4_1071
TTGGCCAGGGCTAGTGGCCGGATGGTATGGTTTTCAACATTCAAACGATCAGGGAGTTGGGATGGCCGCAGACAAGGGAT
>CY014668|A/turkey/Wisconsin/1/1966|H9N2|3_372
TTCATTGAGATTGGAGTGACAAGGAGAGAAGTCCACATATATTACCTGGAGAAGGCCAACAAAGTAAAGTCTGAGAAGAC
>CY014668|A/turkey/Wisconsin/1/1966|H9N2|3_1860
GAAAACAAATCAGAAACATGGCCCATTGGGGAGTCCCCTAAGGGAGTAGAGGAAGGATCCATTGGAAAGGTCTGTAGAAC
>AB078950-Bovine-viral-diarrhea-virus-1-gene-for-polyprotein,-complete-cds,-strain:KS86-1ncp_2928
ACATGAGATCCAGGCCGTTCCCTCATAGGCAGGGCTGCATCACCCATAAGATTTTGGGAGAGGATCTTCATGACTGTATC
>AB078950-Bovine-viral-diarrhea-virus-1-gene-for-polyprotein,-complete-cds,-strain:KS86-1ncp_2867
GGGTCCGTGAGTTGTGTGTTAGCTAATGAGGATACTTTGGAGACAACAGTGGTGCTGACGTACATGAGATCCAGGCCGTT
>AY386265-Bovine-papular-stomatitis-virus-strain-BV-AR02,-complete-genome_41785
CGCGCACCGCGTCCATGGGGCGGCCGCGCAGGCTCTTGCACCAGAAGCTCATGAAGTTGCGCGCCGTCGAGGCGTTCGCC
>AB078950-Bovine-viral-diarrhea-virus-1-gene-for-polyprotein,-complete-cds,-strain:KS86-1ncp_3111
GACTACCGCACTACCCAATTGGCAAATGTAAACTAGAGAATGAGACAGGTTACAGGTTGGTTGACAGTACGTCTTGCAAT
>AB078950-Bovine-viral-diarrhea-virus-1-gene-for-polyprotein,-complete-cds,-strain:KS86-1ncp_3050
TATGCAGGGGGCCCAATTGAACACTGCAAGTGGTGTGGTTACAAATTTTTCAGTAGTGAAGGACTACCGCACTACCCAAT
>AB078950-Bovine-viral-diarrhea-virus-1-gene-for-polyprotein,-complete-cds,-strain:KS86-1ncp_2989
GGATCTTCATGACTGTATCCTCGGAGGAAACTGGACTTGTGTAGCAGGAGAACAGCTGCAATATGCAGGGGGCCCAATTG
>AY261360-African-swine-fever-virus-isolate-Kenya-1950,-complete-genome_7442
CAACACAATTAGGTCATAATTATTTTCTTTGACCGCCAACACTAATGCAGTATTAAGCTTTATACCTTCTTTATAGCATG
>AY261363-African-swine-fever-virus-isolate-Pretorisuskop/96/4,-complete-genome_100345
CATATGTAATATTATTTTAATAAAAAATTACTGACGAATAACATGCAAAAAAAATATGTTAAAACCCGTTTTAAATTGTA
>AY261363-African-swine-fever-virus-isolate-Pretorisuskop/96/4,-complete-genome_100406
AAACCCGTTTTAAATTGTATGTTAAAACACTTAAAAAGTAAGGCGAAATTTACTCCAATAAGGATTACTTTTATCAATGA
>AY261363-African-swine-fever-virus-isolate-Pretorisuskop/96/4,-complete-genome_100711
TGCAAATAGAGGCGTTTGTAAAAATGGAAACAAATGCATTTTTACGAAGATTGGCAGGTAAATCGGTGTCGTCTTGGCAG
>AY261363-African-swine-fever-virus-isolate-Pretorisuskop/96/4,-complete-genome_99064
CTTCTTTAAACTCAGGTTTATCTTGATTAAACTCAAGAATATCTTCTTCCTCAGGTTTATCCTGTTTAATCGCAAGAATA
>AB078950-Bovine-viral-diarrhea-virus-1-gene-for-polyprotein,-complete-cds,-strain:KS86-1ncp_2806
GTTTAACACAACACTGTTAAATGGGCCTGCCTTCCAGATGGTGTGTCCCATAGGATGGACAGGGTCCGTGAGTTGTGTGT
>AY261363-African-swine-fever-virus-isolate-Pretorisuskop/96/4,-complete-genome_99308
GTGAAGTTCTTGGTTTTGAAGAGAATTATCAAAATCTAGTTTAGTTGTCCTAGACCGTGGCACAGGATAGTTATCTGATG
>CY014665|A/turkey/Wisconsin/1/1966|H9N2|6_576
AAAAGCATGGTTACATGTTTGTGTCACTGGGGATGATAGAAATGCGACTGCCAGTTTCATTTATGACGGAATGCTTGTTG
>KP416459|A/chicken/Dongguan/1693/2014|mixed|1_310
CAACGACAAGYACAGTCCATTATCCAAAGGTCTATAAAACCTATTTTGARAAGGTCGAAAGRCTAAAACATGGRACCTTC
>AY261360-African-swine-fever-virus-isolate-Kenya-1950,-complete-genome_64050
TTTTTTGATAGATGTTGTATCCGCATTGTTTCAAGCCATAAATGGTAGTACGGAGTTTTATAATATATCGGCCTACCTGT
>AY261360-African-swine-fever-virus-isolate-Kenya-1950,-complete-genome_63867
TTAATTAGTAAAGCTTTGTTGGCATCAATCGTTTCAGCCGAGGCAATATTGACATAATCCTGGTGCTTAATTTCCATTTT
>JQ970485-Rabies-virus-strain-CJX0906D,-complete-genome_4758
AAGAATAATAGAGCAGAGTCAATACAACACAGTCCTGGAGAGACAGGGAGGAAAGTGTCGGTAACTTCTCATAACGGAAG
>JQ970485-Rabies-virus-strain-CJX0906D,-complete-genome_7198
TGACAGGGTGACTGGGCAAGGGCTTTTAGACTACTCAAGGGTTACATATGCTTTCCATCTGGACTATGAAAAGTGGAACA
>CY041348|A/turnstone/Netherlands/1/2007|H3N8|6_195
TACAATACTAGTGTAGTCGAATATGTGCCATATTGGAATGAGGGCACTTACATGAACAACACAGAAGCAATATGTGATGT
>KP416327|A/chicken/Dongguan/1348/2014|mixed|3_427
CACACATCCAYATTTTYTCATTCACTGGAGAAGAGATGGCCACCAAAGCRGATTAYACTCTTGACGAAGAAAGCAGGGCA
>AY261360-African-swine-fever-virus-isolate-Kenya-1950,-complete-genome_40626
ATCATCTATCCAAAATGCAAATACCTTTGAAAAATGTCATCAGTTATACAATTGTACTATGTGGCGTCTTGTACAGAATG
>KP415617|A/chicken/Dongguan/1051/2014|H7N9|3_1220
YCAGARTGAATTCAACAARGCATGTGAATTGACYGATTCAAGCTGGGTAGAACTTGATGAAATAGGGGAAGATGTTGCYC
>AY386265-Bovine-papular-stomatitis-virus-strain-BV-AR02,-complete-genome_36478
GGCTGCAGCTGCGCGGGCGGACGCACGGTCTTCACCACCTGCCGCACGGCCTTGGCCGCGGCCGCGGCGCTCGGCGCGAC
>AB078950-Bovine-viral-diarrhea-virus-1-gene-for-polyprotein,-complete-cds,-strain:KS86-1ncp_366
AATCTCTGCTTACATGGCACATGGAGTTGATTGCAAATGAACTTTTATACAAAACATACAAACAAAAACCTGTTGGAGTG
>LN713657-Rabies-virus-complete-genome,-isolate-sadWistar_1_var01_8906
GACCCAGCTATTCCATGCATGGGAAAAAGTCACTAATGTTCATGTGGTGAAGAGAGCTCTATCGTTAAAAGAATCTATAA
>KP415615|A/chicken/Dongguan/1051/2014|H7N9|1_744
GAAGTGAGRAATGATGATGTTGATCAGAGYTTAATTATTGCTGCWAGAAATATTGTTAGAAGRGCAACAGTATCAGCAGA
>AB078950-Bovine-viral-diarrhea-virus-1-gene-for-polyprotein,-complete-cds,-strain:KS86-1ncp_2379
TCTTAGTGTGTCTAGTGAAGGTTGTGAGAGGCCAAGTATTGCAAGGCATATTGTGGTTGCTATTAATATCAGGGGTACAA
>AB078950-Bovine-viral-diarrhea-virus-1-gene-for-polyprotein,-complete-cds,-strain:KS86-1ncp_2318
CTTGTTTTGAGGGCAATCAGGGATCTGACACGCATATGGGACGCTGCAACATCTACTGCGTTCTTAGTGTGTCTAGTGAA
>AB078950-Bovine-viral-diarrhea-virus-1-gene-for-polyprotein,-complete-cds,-strain:KS86-1ncp_2257
TTGGTGGCCCTACGAAACAACGACAGTACTGGTAGTGGAGGAGGTGAGTCAGGTGGTGAAACTTGTTTTGAGGGCAATCA
>LC154848-Bovine-leukemia-virus-proviral-DNA,-complete-genome,-strain:-L1_7015
TCTAAAAGGTCCTGATGAACATCTTCCCATGTAACAATCCCCAGCAGAGACATTCCAGCCACATCCAGCAGCATTCGGGC
>AB078950-Bovine-viral-diarrhea-virus-1-gene-for-polyprotein,-complete-cds,-strain:KS86-1ncp_2501
AAGAATGACAAAGTAGGCCTGCTAGGTGCTGAAGGCCTTACCACCTTTTGGCAGGAATACAAACCTAAAATGATACTACA
>AB078950-Bovine-viral-diarrhea-virus-1-gene-for-polyprotein,-complete-cds,-strain:KS86-1ncp_2440
ATTAATATCAGGGGTACAAGGGTACCCGAAATGCAAACCAGATTACTCATATGCCATAGCCAAGAATGACAAAGTAGGCC
>LC154848-Bovine-leukemia-virus-proviral-DNA,-complete-genome,-strain:-L1_7869
TTCTCTCCTAATGTCCCCATATGCCGCTTTCCCCGAAACTCCAACGAACCCCCCCTTTCAGAATCCGACCTGCCCCTTAT
>AB078950-Bovine-viral-diarrhea-virus-1-gene-for-polyprotein,-complete-cds,-strain:KS86-1ncp_2074
TGATTTCGCCCCGGAGACAGCCAGTGCAATATATCTAATTCTTCACTTTTCCATCCCTCAGAGTCACACTGAAGTGTCAG
>LC154849-Bovine-leukemia-virus-proviral-DNA,-complete-genome,-strain:-S3_5429
TTAAATCAAACGGCGAGGGCCTTCCCCGACTGTGCTATATGTTGGGAACCTTCCCCTCCCTGGGCTCCCGAAATATTAGT
>JQ970484-Rabies-virus-strain-CJX0903D,-complete-genome_7259
GGACTATGAAAAGTGGAACAATCACCAAAGATTGGAGTCAACAGAAGATGTATTTTCGGTTCTGGATCAGGTGTTTGGAT
>AB078950-Bovine-viral-diarrhea-virus-1-gene-for-polyprotein,-complete-cds,-strain:KS86-1ncp_2196
CAGCAGATGTGATACCAGGATCAGTTTGGAACATAGGCAGGTATGTCTGTATAAGACCAGATTGGTGGCCCTACGAAACA
>AB078950-Bovine-viral-diarrhea-virus-1-gene-for-polyprotein,-complete-cds,-strain:KS86-1ncp_2135
AGTCACACTGAAGTGTCAGACTGTGACAAGAGCCAGCTGAATCTCACCGTTGGTCTTACGACAGCAGATGTGATACCAGG
>AY386265-Bovine-papular-stomatitis-virus-strain-BV-AR02,-complete-genome_39467
CGGGCCTGCTGGTGCGCATCGTCCACGGTAAGATCCCCTCAGTGGCGGACGTGCTCGCCGAGGTCTACGCCGCCGATCGA
>KM113210|A/chicken/Chongqing/C2093/2013|H9N2|1_992
AAGAACAAGCGGTTCATCTGTCAAGAAAGAAGAGGAAGTACTCACAGGCAATCTCCAAACACTGAAGATAAGAGTGCATG
>AY261360-African-swine-fever-virus-isolate-Kenya-1950,-complete-genome_149999
TATCCCAGGGTTAGGTAACAAAATCCGTCAGGGCTATTGCTATGCCCGGGGTATCCCAAATAGGTCCCATCAATATGGAT
>AY261360-African-swine-fever-virus-isolate-Kenya-1950,-complete-genome_149816
GCCATGGAAATAGGCGGTGAAAGGGCAAGGCCAGACTGTATTTGGGGCACATAGTAAGAGGGCACCGAGTTTTTTATTTT
>HM346485|A/chicken/Chakwal/NARC_35/2001|H7N3|4_806
CTCCAGATCGTGCAAGTTTTCTGAGAGGGAAGTCTATGGGAATTCAGAGTGATGTACAGGTTGATACTAATTGTGAGGGG
>AY386265-Bovine-papular-stomatitis-virus-strain-BV-AR02,-complete-genome_22997
GTCCTCGAGGACTACAGCGACGACGTGGTTGCGAGCATGCTGCGGCACTTGCGCCGCGTCGAGGACGTGTCCTCGTTCGT
>DQ485217|A/chicken/China/Guangxi14/2000|H9N2|5_186
GCGACCAGGAAGGAAGGTTGGTCCAGAACAGTATAACAATAGAGAGAATGGTCCTCTCTGCATTTGATGAAAGGAGGAAC
>MF116347|A/chicken/China/E93/2012|H5N1|1_930
CCGACTGAGGAACAAGCTGTGGATATATGCAAAGCAGCAATGGGTCTGAAGATCAGTTCATCTTTCAGCTTTGGAAACTT
>HM346485|A/chicken/Chakwal/NARC_35/2001|H7N3|4_620
AGGCCAAATTATATGGAAGTGGGAGCAAACTAATAACAGTTGAGAGTTCCAATTACCAACAGTCCTTTGTGCCGAGTCCG
>HM346485|A/chicken/Chakwal/NARC_35/2001|H7N3|4_310
GAGAGGCGGGAAGGGAATGATGTTTGTTATCCTGGTAAATTTGTAAACGAAGAAGCTCTGCGGCAAATCCTCAGGGAATC
>HM346485|A/chicken/Chakwal/NARC_35/2001|H7N3|4_62
TCCCAACAAATGCAGACAAAATTTGCCTTGGGCATCATGCTGTGTCGAACGGAACTAAGGTGAACACACTAACTGAGAGA
>FJ577551|A/chicken/Chakwal/NARC_148/2004|H7N3|7_260
TGGAGACCCAAATAACATGGACAGGGCAGTCAAACTGTACAAGAAGCTGAAAAGGGAGATAACATTCCATAGGGCGAAAG
>HM346485|A/chicken/Chakwal/NARC_35/2001|H7N3|4_558
CACAAGGAAAGACCCAGCTTTAATAATCTGGGGAATCCATCATTCTGGATCGACCACGGAACAGGCCAAATTATATGGAA
>AY261360-African-swine-fever-virus-isolate-Kenya-1950,-complete-genome_41053
GGCGGAAATGTAAATATAGCGGTCTTATCTAAAGCTGTTGAGTATAATCATAGAAAAATTTTAGACTATTTTATTCGGCG
>HM346485|A/chicken/Chakwal/NARC_35/2001|H7N3|4_372
GCAAATCCTCAGGGAATCAGGCGGAATTGATAAGGAAACAATGGGATTCACATACAGCGAAATAAGAACCGATGGAGCAA
>AY261360-African-swine-fever-virus-isolate-Kenya-1950,-complete-genome_150426
CATTTTTTTTTCTAATTGGCGAATAAGTTTAAGCTCATGGGTTTCTATATTAGCATCCGGAAATTTAAAGGCATAAAGAT
>CY014717|A/chicken/Chis/15224/1997|H5N2|4_567
CACCAACACCAATGTAGAAGACCTTTTAATACTATGGGGAATTCATCACCCTAATGATGCAGTTGAACAGATAAAACTCT
>CY014717|A/chicken/Chis/15224/1997|H5N2|4_315
GGAAAAAGACAACCCATCCAATGGCCTGTGTTATCCTGGAAACTTCGACGATTATGAAGAACTGAAGCATTTAATGAGCA
>AY261360-African-swine-fever-virus-isolate-Kenya-1950,-complete-genome_131821
GAACTGTTAGAAGAAGCTTTTGAAGACGCCGTGCAAAAAGGTCCTGAAAACATGAAAACAAAAAATATTATAAAATTAGT
>CY014717|A/chicken/Chis/15224/1997|H5N2|4_882
GGATTATGGTAACTGTAATGCCAAATGTCAGACCCCAGTGGGTGCTATAAATTCCAGTCTGCCCTTCCACAATGTCCATC
>KJ568342|A/blue_winged_teal/Iowa/13OS2316/2013|H7N3|1_434
TAGACATAAATCCTGGTCACGCAGACCTCAGTGCCAAAGAGGCACAGGATGTGATCATGGAAGTTGTTTTTCCAAATGAA
>CY005844|A/chicken/Chis/15224/1997|H5N2|1_1178
AATAGTAAGTGGAAGGGATGAACAGTCAATTGCTGAGGCAATAATCGTAGCCATGGTGTTTTCTCAAGAAGATTGCATGA
>CY005840|A/chicken/Chis/15224/1997|H5N2|6_1024
AGTGGGGATGATGTTTGGATGGGAAGAACAATCAGTAGAGACTCGCGCTCAGGCTATGAGACCTTTAGGGTCATCGGTGG
>JX454736|A/wild_bird/Korea/GS26/2006|H4N6|1_1674
TACCAATGGATCATTAGAAATTGGGAGGCCGTGAAGATTCAGTGGTCCCAAGACCCTACAATGCTATACAATAAGATGGA
>CY139713|A/blue_winged_teal/Louisiana/3B/1986|H4N8|4_756
AGAGCCAGGAGACCTCATAGTCTTCAACACCATAGGGAATTTAATTGCTCCAAGAGGCCATTACAAGCTCAACAGCCAAA
>CY005844|A/chicken/Chis/15224/1997|H5N2|1_558
ACATCGGAGTCACAGCTGACAATAACGAAAGAGAAGAAAAAAGAGCTCCAAGATTGCAAAATAGCCCCTTTGATGGTAGC
>JX454721|A/wild_bird/Korea/GD42/2005|H4N6|4_806
ATCTAATTGCCCCAAGAGGACATTACAAGCTAAACAATCAGAAAAAGAGTACAATTCTGAACACTGCAGTTTCCATAGGC
>JX454731|A/wild_bird/Korea/GS26/2006|H4N6|6_868
AGGTAATCAAATGTATATGCAGAGACAATTGGAAAGGAGCAAATAGACCAGTAATCACTATAAATCCTGACATGATGACC
>AY261360-African-swine-fever-virus-isolate-Kenya-1950,-complete-genome_131943
ATCTTTGCCGAATCCTATTGCACGCATTCGTATTAAAGTCAATCCCATTACAAACATGCTGGCACCAGTATTGCTTGATA
>AY261360-African-swine-fever-virus-isolate-Kenya-1950,-complete-genome_132248
TTGATGTGGACTCCATTTATGGCCCAGACGAGATTACAAATCTTATTAATCAGGTTACTATTGCTTAAACAAGCTGTTTA
>AY386265-Bovine-papular-stomatitis-virus-strain-BV-AR02,-complete-genome_19032
TTGAACCACGCCGTCCGGAAGACGTAGTCAGAGGCGAAGGGGTCCGCGCCCATCTTCAGCAGCGCCCGCAGCGGCACCGT
>KT887301|A/blue_winged_teal/Louisiana/UGAI14_179/2014|H10N3|6_64
TTCTCATTGGAGTGGGAAACCTAGTCTTCAACACAGTCATCCATGAGAAAATAGGAGACCATCGAACAGTGACCAATCCA
>AY386265-Bovine-papular-stomatitis-virus-strain-BV-AR02,-complete-genome_19459
GGTAGTCCTCGGCGTAGTGCCGGTACGCCTGCACCTCCCCCTGCCGGATGCGTTCGATGGCGAAGGCCTTCACGGTCTCC
>JQ993431-Newcastle-disease-virus-strain-pigeon/China/SDS/2011,-complete-genome_1708
CCCCCTCACCCCCAGCCGCACGATCCCGCCCGCCTAGAGCAACACGGGCACGACCCAACCCACCAACGATCCGTGCAGAC
>AY261360-African-swine-fever-virus-isolate-Kenya-1950,-complete-genome_45018
AAAAGTATTGTGAGTGAATACATTAACTATATGTTTACTGCAGGAACCATGACCAAGGATGAAATCATGCAAGCCTATGC
>EU182273|A/chicken/CA/S0403106/2004|H6N2|4_756
CAGGGGAAACCTTAAATGTGGAATCTAATGGAAATCTAATCGCTCCTTGGTATGCATACAAATTTGTCAGCACAAACAGG
>KT887344|A/blue_winged_teal/Louisiana/UGAI14_430/2014|H10N3|1_372
GTTGAAACGTGGGACCTTTGGCCCTGTCCACTTTAGAAATCAAATCAAAATAAGACGGAGGGTTGACGTAAATCCTGGCC
>AY261360-African-swine-fever-virus-isolate-Kenya-1950,-complete-genome_44957
AAGTAAGAAACACTTCTTAAAGTGTTTGGAAATTGCTGATGAGAAGGATTTTCCCGCCATTAAAAGTATTGTGAGTGAAT
>AY261360-African-swine-fever-virus-isolate-Kenya-1950,-complete-genome_132553
AACGCGGCTCGAATTCTGATCAGATAAGAAACAGGGCCCGTAAAATGAAATATTGCATATGGCTTTTCCTCGGCTAAGGC
>AY386265-Bovine-papular-stomatitis-virus-strain-BV-AR02,-complete-genome_18544
GAAGGAAGAGGCCGTACCGCGCCATGCGTGCGACGTCGAAGATGTGGTCCACGACCTTGTTGACGGCGTTGTCCGACTTG
>KT887297|A/blue_winged_teal/Louisiana/UGAI14_179/2014|H10N3|2_558
GCATTTTCAGAGGAAAAGAAGAGTGAGGGATAACATGACAAAGAAAATGATCACGCAAAGAACAATAGGGAAGAAGAAGC
>CY206592|A/blue_winged_teal/Louisiana/UGAI14_2115/2014|H4N8|3_189
TCGATAATCGTGGAATCTGGCGATCCAAATGCGCTCCTAAAACACCGGTTCGAAATAATTGAAGGGAGGGATCGCACTAT
>AY386265-Bovine-papular-stomatitis-virus-strain-BV-AR02,-complete-genome_20801
GCGCTTCGCGGGGACGGGCGTGCCGGAGCTGGACAGGAAGGTCAGGATCTTGGACTCGCGATCGCAGGACGCCATCGTTA
>EU182272|A/chicken/CA/S0403106/2004|H6N2|3_930
GCAATCAAATGCATGAAGACGTTTTTTGGCTGGAAAGAGCCCAACATAGTCAAACCGCACGAAAAAGGTATAAATCCCAA
>EU182271|A/chicken/CA/S0403106/2004|H6N2|2_2170
TCAAGGGCCCGAATTGATGCGCGGGTTGATTTCGAATCTGGACGGATCAAGAAGGAGGAGTTTGCTGAGATCATGAAGAT
>EU182277|A/chicken/CA/S0403106/2004|H6N2|8_660
CCAAAGCAGAAACGCTACATGGCGAGAAGAGCTGGGTCAGAAGTTTGAAGAAATCAGGTGGCTAATTGCAGAGTGCAGAA
>AY386265-Bovine-papular-stomatitis-virus-strain-BV-AR02,-complete-genome_21167
GTACCGCAGCGCGTCCTGCTCGACGCCGTTCGTCGCGCGGACCTGCGCGCGCAGGTCCGCGTACTCGTCCCCTTCGACGA
>EU182272|A/chicken/CA/S0403106/2004|H6N2|3_1612
CGCACAAATGGGAAAAATACTGTGTTCTTGAAATAGGAGAGATGCTCTTGAGGACTGCAATAGGTCAAGTATCAAGGCCC
>EU182271|A/chicken/CA/S0403106/2004|H6N2|2_1860
GGACGAAGAATATCAGGGAAGGATCTGTAACCCCCTGAATCCATTTGTCAGCCACAAAGAGATAGAGTCTGTTAACAATG
>CY205627|A/blue_winged_teal/Louisiana/AI10_3640/2010|H4N6|3_315
AAGCCTAAGTTCCTTCCAGATCTGTATGATTACAAGGAGAGCCGGTTCATTGAAATTGGAGTAACGCGGAGAGAGGTCCA
>EU182275|A/chicken/CA/S0403106/2004|H6N2|6_1071
GGCTATGAGACCTTTAAGGTCATTGATGGTTGGGCTACTGCTAATTCTAAGTCACAGACCAATAGGCAAGTCATAGTTGA
>AY261360-African-swine-fever-virus-isolate-Kenya-1950,-complete-genome_149633
GTTTCCGCGTTGAGCGTGCCAAAATCCTGAGGAGCCTCGGTGTACTCCTGTGTGGAGCAGATCGTGATAATTCCCCAGGC
>AY386265-Bovine-papular-stomatitis-virus-strain-BV-AR02,-complete-genome_20069
CTCGGAGACCGGCGCGTACATCTTCCGAGGGAGGTGCTTGGGGTGGATGCCGTCCGCCATCAGCGAGAGCGCGTCCTCCA
>EU182274|A/chicken/CA/S0403106/2004|H6N2|5_896
ATACGATTTCGAAAGAGAGGGATATTCCCTCGTAGGAATTGACCCTTTCCGTCTGCTCCAAAACAGCCAAGTCTTCAGTC
>EU182270|A/chicken/CA/S0403106/2004|H6N2|1_1890
ACCAGAACAAAGTAGGATGCAGTTCTCCTCCTTAACCGTGAATGTGAGAGGGTCAGGGATGAGGATACTGGTGAGAGGCA
>JQ972864-Bluetongue-virus-11-strain-BTV-11_MQ-segment-4,-complete-sequence_1364
AGATCAACTGTTATGCTTAACGGATCCTACCGTGATATCAGAATCTTAGATGGTAATGGCGCAATCTTATTCTTAATGTG
>JX297517-Bovine-viral-diarrhea-virus-type-1b-isolate-Hercules-polyprotein-gene,-complete-cds_2440
ATGGGCCAGCCTTCCAGATGGTTTGCCCTATAGGATGGACAGGGACTATAAGCTGCACACTGGCCAACAAGGATACGTTA
>CY149766|A/blue_winged_teal/Canada/3296/2011|H11N2|6_1116
GCGCTCAGGCTATGAGACCTTTAAAGTCACCGGTGGTTGGACCACAGCTAATTCCAAGTCACAGGTCAATAGACAAGTCA
>AY386265-Bovine-papular-stomatitis-virus-strain-BV-AR02,-complete-genome_28487
GATGTACTTGTCGAGCTCCTGGAGCACGGATGCGGCCGCGCGGCGCGCGGTCGCGCGGCACTGCGTGGGGCAGGCGCACT
>JX297517-Bovine-viral-diarrhea-virus-type-1b-isolate-Hercules-polyprotein-gene,-complete-cds_4453
TAATATGCACAGTATGTGAGGCTAAAAAATGGAAGGGAGGCAACTGCCCTAAGTGCGGCCGCCACGGGAAGCCCATCACT
>JX297517-Bovine-viral-diarrhea-virus-type-1b-isolate-Hercules-polyprotein-gene,-complete-cds_4148
TTACCTAACCCTGGACTTTATGTACTACATGCATAGAAAGGTTATTGAAGAGATATCGGGGGGTACCAACATGGTGTCAA
>CY149782|A/blue_winged_teal/Canada/3300/2011|H4N6|6_930
ACAACAATGACTCATACGAGCAAATACCTGTGTTCAAAGATCCTAACTGACACAAGCCGGCCTAGTGATCCGGGGAGCGG
>CY096658|A/blue_winged_teal/Guatemala/CIP049_05/2010|H3N8|6_63
TAGGATTGGTAGTCATCAATATTATCCTACATATAGTTAGTATTACAATAACGGTGCTAATTCTCCCTGGAAATGGGAAT
>CY096656|A/blue_winged_teal/Guatemala/CIP049_05/2010|H3N8|4_126
ATCATGCAGTATCAAACGGAACAATAGTGAAAACAATAACGGATGACCAAATTGAAGTAACTAATGCGACCGAATTGGTT
>KX960377|A/blue_winged_teal/Guatemala/CIP049H101_36/2011|H4N8|6_63
TAGGATTGGTAGTCATCAATATTATCCTACATATAATTAGTATTACAGTAACGGTGTTAGTTCTCCCTGAAAATGGAAAT
>AY261360-African-swine-fever-virus-isolate-Kenya-1950,-complete-genome_130967
CCATAATCTAAGCAAACTCAAAATATTGAATCGTGCGCAGCAAACGGTTAAAAATATTCTTTCAAATGATTGTCTTAATC
>CY067672|A/blue_winged_teal/Guatemala/CIP049_01/2008|H7N9|6_819
GAACCTCTAACTGGAACTGCTAAACACATTGAAGAATGCTCATGCTATGGGGTGCAAGCAGGCATTACTTGCACATGCAG
>CY067672|A/blue_winged_teal/Guatemala/CIP049_01/2008|H7N9|6_945
ATGGCAATGACACATACTAGTCAGTATATATGTAGCCCCGTTCTCACAGATAATCCCCGGCCGAATGACCCAGCTGTAGG
>JQ972863-Bluetongue-virus-11-strain-BTV-11_MQ-segment-3,-complete-sequence_372
CGGAAGATGAGCCAGAGAAATTCTATTCAACTATAATCAAGAAGGTGCGGTTTATACGCGGAAAAGGATCCTTTATATTA
>AY261360-African-swine-fever-virus-isolate-Kenya-1950,-complete-genome_130784
GCATACCACCGGAGATATTGCGCCGAATGATAGGTTTGCCATGTTGGTGGCCTTTATTAACAGCACTGACTTTTTATATA
>JX297517-Bovine-viral-diarrhea-virus-type-1b-isolate-Hercules-polyprotein-gene,-complete-cds_7625
AAGTGATGGACTGTTGGGTACAGGGATCAGTGCGGCAATGGAGATCCTGTCACAGAACCCGGTGTCGGTAGGTATATCCG
>CY180229|A/widgeon/Wisconsin/541/1976|H3N8|6_558
ATGGGAAGAAATGGTTGACAATTGGAGTAACGGGCCCTGATGCCAAAGCAGTAGCAGTGCTGCATTATGGGGGAATTCCC
>CY101365|A/blue_winged_teal/Alberta/376/2007|H3N6|6_868
TTAAGTGCATTTGCAGGGATAATTGGAAAGGTGCAAATAGACCAGTAATCACCATAAACCCAAAAACGATGACACATACG
>CY101571|A/blue_winged_teal/Alberta/427/1986|H4N6|4_126
CTTGACTGATGACCAGGTAGAAGTCGTCACTGCCCAAGAATTAGTGGAATCGCAACATCTACCGGAACTGTGCCCTAGCC
>AY386265-Bovine-papular-stomatitis-virus-strain-BV-AR02,-complete-genome_29402
CGGCGGCCGTCGCGGCGCTGGTGGGGTCCCCCACCGTGTGCCAGTTGCAGATCACCTTCAGAATTTTCTTCTTGAGCTCG
>AY261360-African-swine-fever-virus-isolate-Kenya-1950,-complete-genome_130845
AGCACTGACTTTTTATATACCGCGATTCCGGAGGAAAAGGTGGGGGGAAATGATACTCAAACCGGTTCCCAAACCAGTAG
>JX297517-Bovine-viral-diarrhea-virus-type-1b-isolate-Hercules-polyprotein-gene,-complete-cds_6344
AGACTACCACTATGACCTGTTACAGGCACAGAGGTACGGGATTGAAGATGGGATCAATGTAACAAAGTCCTTTAGGGAGA
>JQ972864-Bluetongue-virus-11-strain-BTV-11_MQ-segment-4,-complete-sequence_62
AAGAATGGATTTTTGCCGATATGGAAACTAACTGGAGATGAGAGTCTAAATGATCTATGGCTTGAAAATGGAAAATATGC
>AY386265-Bovine-papular-stomatitis-virus-strain-BV-AR02,-complete-genome_29158
GCCAGCAGCACCATGTCGGCGACGGCCGTCCGGAGCGCCGCGTCGTCCAGCTCCGGAGACGCGGCGGCGCCCGTGCCGAA
>CY120779|A/blue_winged_teal/Alberta/604/1978|H2N3|6_520
ACAAGGAGATATGCATTGCTTGGTCGAGTAGCAGTTGCTTTGACGGGAAGGAATGGATGCATGTGTGCATGACAGGAAAC
>AY261360-African-swine-fever-virus-isolate-Kenya-1950,-complete-genome_150487
AATTTAAAGGCATAAAGATTTTCGAAAGACTGATTTATAGAAGTATCAAGCGATTTGTGGTATGTTATTAGCTTCAGCAT
>MG241344|A/wild_bird/Fujian/24/2017|H2N6|7_520
GGCATGAAAACAGGATGGTGCTGGCCAGCACTACAGCTAAGGCCATGGAGCAGATGGCTGGGTCGAGCGAGCAGGCATCG
>KY644501|A/blue_winged_teal/Guatemala/CIP049H110_27/2012|H4N6|6_62
AGTAAGCCTGTTAATAGGATTGGCCAACCTGGGGCTGAATATTGGGCTTCATTTCAAGGTAGGAGACACACCAGAAACAG
>LT991983_3050
CTCTGCTCCTAGGGGTGTTTGGTACGGGGATTGCAAGTGCTTCACAATTCCTGAGGGGCTGGCTCAACCACCCTGATATC
>JQ972867-Bluetongue-virus-11-strain-BTV-11_MQ-segment-7,-complete-sequence_64
TACGCTTCAAGAAGCAAGAATTGTGTTGGAGGCCAATGTGATGGAAATTCTAGGGATAGCTATCAACAGGTATAATGGAT
>KY644346|A/blue_winged_teal/Guatemala/CIP049H109_15/2012|H3N2|4_441
CTGAAGGCTTCACCTGGACAGGAGTTACACAAAATGGAGGGAGTGGCGCTTGCAAAAGAGGGCCCACCAACGGCTTTTTC
>AY261360-African-swine-fever-virus-isolate-Kenya-1950,-complete-genome_131516
CATCGGTTAAATATGTTACGGTTCATGTAATGGTAAAAGGCAAAAAAGCTCCGCTAATGTTTAACTTTCAAAATGAAAAA
>KX960469|A/blue_winged_teal/Guatemala/CIP049H109_86/2012|H4N2|4_620
ACACAGAACAAACCAATTTATATAAGAACAACCCTGGAAGGGTGACCGTCTCTACTCAAACCAGTCAAACAAGTGTGGTG
>AY261360-African-swine-fever-virus-isolate-Kenya-1950,-complete-genome_131577
TAACTTTCAAAATGAAAAACATGTAGGAACAATTTCTCCCAGTACTGATGAAGAGGTTATCCGGATGAATGCTGAAAATC
>KX960477|A/blue_winged_teal/Guatemala/CIP049H111_98/2012|H2N3|4_1512
AGTGTCAGAAATGGGACATATGATTACCCCAAATATGAAGAAGAGTCCAAGTTGAACAGGAACGAAATCAAAGGGGTAAA
>KY644373|A/blue_winged_teal/Guatemala/CIP049H113_08/2013|H14N4|1_434
AAATCAAGTTAAAATAAGGCGGAGGGTAGACATAAATCCTGGTCACGCAGACCTCAGCGCCAAAGAAGCACAGGATGTAA
>KY644325|A/blue_winged_teal/Guatemala/CIP049H113_53/2013|H5N3|1_1984
CTCCAGTGTTCAATTACAATAAGGCCACTAAAATACTTACAGTTCTCGGGAAAGATGCGGGTGCACTGACCGAAGATCCA
>KX960477|A/blue_winged_teal/Guatemala/CIP049H111_98/2012|H2N3|4_252
AGCATTGCAGGTTGGCTCCTTGGAAATCCAGAATGTGACCGGCTCTTAAGCGTACCTGAATGGTCTTATATAGTGGAAAG
>LT991983_5917
CATGCTTAAGCGCAGCGATGGCAGACACATCCCCATGGGTGGCACTTGCGACAGGTGTCTGTCTGTATCTTATTGAGTTG
>LT991983_6039
TTGACGACCCTCTGCCTCGTAGGTCCATCCATTGGTGGGCTTCCAACCCCTGCAACTCTGCCCAGTGTCTTTTTCAGGGG
>KY243301|A/blue_winged_teal/Guatemala/CIP049H103_27/2011|mixed|3_189
TCAATAATTGTAGAATCTGGTGACCCAAATGTATTACTGAAGCACCGGTTTGAAATAATTGAAGGAAGAGACCGTACGAT
>KX960467|A/blue_winged_teal/Guatemala/CIP049H105_32/2011|H1N3|4_252
TAGCGGGGTGGCTCCTGGGCAATCCGGAATGTGATCTTCTACTCACTGCAAACTCATGGTCCTACATAATAGAGACGTCC
>AB078950-Bovine-viral-diarrhea-virus-1-gene-for-polyprotein,-complete-cds,-strain:KS86-1ncp_61
GCCTAGGGAATTAATCCTCCTCGGCGAAGGCCGAAAAGAGGCTAGCCATGCCCTTAGTAGGACTAGCATAACGAGGGGGG
>AY261360-African-swine-fever-virus-isolate-Kenya-1950,-complete-genome_131333
GATTATCGTAAATATTATTAACCGGTAAAATTGAAAAACTATTTTTAAGGTTACTAGTAAAAATGACTACAATCTTTCAC
>KY644333|A/blue_winged_teal/Guatemala/CIP049H103_20/2011|H3N2|3_1178
GGATGTCAGCGATTTGAGACAGTATGACAGCGATGAGCCTGAACAGAGATCATTGGCAAGTTGGATTCAAAGTGAGTTCA
>KY243296|A/blue_winged_teal/Guatemala/CIP049H103_27/2011|mixed|8_630
CTTGGGGAGTCCGTGATGAGAATGGGGGACCTCCACTCCCTCCAAAGCAGAAACGGAAAATGGCGAGAACAATTGAGTCA
>AY261360-African-swine-fever-virus-isolate-Kenya-1950,-complete-genome_63379
TATTAATGAATTTTAAAATTGTTTGGGGGTCCATTTTATTAGGCTTTTTAAGCTTAAACTCAAAGCTAACTGCGCTTAAA
>AB009663-Rabies-virus-genomic-RNA,-complete-genome,-viral-complementary-sequence_11651
AAGATAGTGAAGACTACCAGACTCGTTGGCAACATTGAGGACCTATCCAGAGAAGTGGAAAGACACCTTCATGGATACAA
>AB009663-Rabies-virus-genomic-RNA,-complete-genome,-viral-complementary-sequence_11468
GTCCCTAGCTTCACAAGACTTCACGACATGTATAACAGACCTATAACTTACTACTTCAGAAAACAAGTCATTCGAGGGAA
>AB009663-Rabies-virus-genomic-RNA,-complete-genome,-viral-complementary-sequence_10126
GATGAGGCAGGTGCTGGGTGGGCATGGAGAGGATACTTTAGAGTCAGACGACGACATCCGAAGGTTACTAAAAGATTCTT
>AY261360-African-swine-fever-virus-isolate-Kenya-1950,-complete-genome_62037
CAACGCAGGGTGTGTTGACGCCAAAAAAGTGGTGGCAGCTACGGCTGGCGGCGATGCAGGGAGTCCGAAATGGATATCTC
>KX960438|A/blue_winged_teal/Guatemala/CIP049H108_53/2012|H4N2|6_448
CACTCAAACGGTACAATACATGATAGGATCCCACATCGAACCCTCTTAATGAGTGAACTGGGTATCCCGTTTCATTTGGG
>AB050936-Reston-ebolavirus---Reston-genomic-RNA,-complete-genome_0
GGGACACACAAAAGAAAAAGGTTTTTTAAGATTTTTTGTGTGCGAGTAACTATGAGGAAGATTAACAGTTTTCCTCAGTT
>AB078950-Bovine-viral-diarrhea-virus-1-gene-for-polyprotein,-complete-cds,-strain:KS86-1ncp_3172
TGACAGTACGTCTTGCAATAGAGACGGTGTGGCTATAGTACCAACTGGGACCTTAAAATGCAAGATAGGGGACACAGTGG
>JQ944706-Rabies-virus-isolate-1352KRA,-complete-genome_4697
ACTGAGTGCAGGGGCTCTGATTGCTTTGATGTTGATAATTTTCCTCATGACATGTTGTAGAAGAGTCAATCGACCAGAAT
>AY386265-Bovine-papular-stomatitis-virus-strain-BV-AR02,-complete-genome_57096
CATGGAGTACGTCTTCCTGACGCACCTCAACCCCTCGCGCGTGCGGATCACGCGCGAGACGGCGACGCTGATCTTCCGGA
>AY261363-African-swine-fever-virus-isolate-Pretorisuskop/96/4,-complete-genome_86559
CATAGTTGAAATTTGTGGGTTTCTCTTTTCCCTTGCCCGGATAATAATTATAAGGTAGTGTTGAAATGTCTGGGAGAGAA
>CY005831|A/turkey/Ontario/6118/1968|H8N4|1_124
AATACACATCAGGAAGACAAGAGAAGAATCCCGCACTTAGGATGAAGTGGATGATGGCAATGAAATATCCAATCACAGCA
>AY261363-African-swine-fever-virus-isolate-Pretorisuskop/96/4,-complete-genome_85705
ATGGGCATTAAATAACAACCCCGGTGCTTAGCAAAAGTGCCTATACCTTCTAGCAGTTAGGGCCGGGAGGCATTCCCAGC
>GQ122543|A/chicken/East_Java/UT6045/2007|H5N1|8_434
CACAGAAGAAGGAGCAATTGCAGGAGAAATCTCACCATTACACTCTCTTCCAGGACATACTGGTGAGGATGTCAAAAATG
>AY386265-Bovine-papular-stomatitis-virus-strain-BV-AR02,-complete-genome_56547
GCCGTACGCGCTCCCCAACTCCGCGGACCCCGAGGCGCGCGGGTACATCATCAACTCGCTCATGAACGGGCTGTCCGGGT
>CY005830|A/turkey/Ontario/6118/1968|H8N4|3_1674
AGGACTGCCATAGGCCAAGTTTCAAGGCCCATGTTCCTGTATGTGAGAACGAATGGGACCTCCAAAATCAAAATGAAATG
>AY261360-African-swine-fever-virus-isolate-Kenya-1950,-complete-genome_154452
CCCAAAACACGAGCTCCTGCACTACGCAATAGATCATAAGATTACTGTACTCCCGCTACGGCCCTCTAATTACAATTTTA
>CY014659|A/turkey/Ontario/6118/1968|H8N4|4_434
GGAATGTGACTAGATCTGGAACGAGTAAAGCATGCAATGCATCAACAGGTGGCCAATCCTTCTATAGGAGCATCAATTGG
>JQ944706-Rabies-virus-isolate-1352KRA,-complete-genome_5795
ATAGAGAAGCTATTAAATTGTACGTTGGGGAATAGAGGGCTGAGAATCCCCCCAGAGGGGGTGTTAAGTTGCCTTGAGAG
>CY005830|A/turkey/Ontario/6118/1968|H8N4|3_1364
GGCGGAGGTGTCTCATTGCAGGGCCACAGAATACATAATGAAAGGGGTGTACATCAATACTGCATTGCTCAATGCTTCCT
>CY005830|A/turkey/Ontario/6118/1968|H8N4|3_1426
CATTGCTCAATGCTTCCTGTGCGGCTATGGATGATTTTCAACTGATTCCAATGATCAGCAAGTGTAGAACTAAGGAAGGA
>AY261363-African-swine-fever-virus-isolate-Pretorisuskop/96/4,-complete-genome_82777
CATGCTAAAACGCTGTTTAAAACAACGTTTTAAACAAGTTAAAACAAATAAGCTTATAAATATACCATGACAAAATTAGC
>KX859392|A/turkey/OH/313053_CIP046_RGJS44/2004|H3N2|3_868
TCTTGCTGATGGATGCTCTGAAACTAAGTGTTGAAGACCCGAGTCATGAGGGGGAAGGAATACCACTATATGATGCAATC
>AY261363-African-swine-fever-virus-isolate-Pretorisuskop/96/4,-complete-genome_83814
CAAGGGCCAAAAAACATTGAATGACAAGGAGTTTAAAAAGTTAAGCCTACATCAAATTCAGTATATGGAATCCTTTCTAC
>AY261360-African-swine-fever-virus-isolate-Kenya-1950,-complete-genome_8723
GCTCGTCAGCAAATAGCTGTTTATCAGCAAGTGCTGCTTGTGGGTAAGCCAATAAACCGGCCATACCCTTAAAAGGAGAA
>KX859352|A/turkey/OH/313053_CIP046_RGJS44/2004|H3N2|1_1364
CCAGAACTGGGGAATTGAACCCATCGACAGTGTGATGGGAATGATCGGGATATTGCCTGATATGACCCCAAGCACGGAAA
>JF965050|A/chicken/Eastern_China/43/2007|H6N2|1_372
TTGAAACATGGAACCTTCGGTCCCGTTCACTTCCGGAATCAAGTCAAAATACGCCGCAGGGTTGACATAAATCCGGGCCA
>AY261363-African-swine-fever-virus-isolate-Pretorisuskop/96/4,-complete-genome_84363
CAATCAAAGTGAGCATATTTTAAAGGTATTACGCTTCTATTTCCCTGAAATGCTAACAAATCGCGAAAACGAAATACAGG
>DQ335772|A/turkey/Ohio/313053/04|H3N2|7_264
GACCCGAACAACATGGACAAGGCGGTCAAACTGTACAGGAAACTAAAAAGGGAAATAACATTCCATGGGGCCAAGGAAGT
>JF965220|A/chicken/Eastern_China/43/2007|H6N2|7_260
TGGAGACCCAAACAACATGGACAGGGCAGTAAAACTGTACAGGAAGTTGAAAAGAGAAATGACATTTCATGGGGCCAAAG
>AY261360-African-swine-fever-virus-isolate-Kenya-1950,-complete-genome_40077
CGTTGTACCTTAAACATTTTACCCGCATCATATAATTTTAGAAATCTTTTAAGCCACTGAACAATACTATTATGATGTAT
>JF965050|A/chicken/Eastern_China/43/2007|H6N2|1_124
ATCCCGCTCTTAGAATGAAATGGATGATGGCGATGAAATATCCGATTACAGCTGACAAAAGGATAATGGAGATGATCCCT
>DQ335771|A/turkey/Ohio/313053/04|H3N2|4_1386
CTGTTCGAAAGAACAAGAAAGCAACTGCGGGAAAATGCTGAGGACATGGGCAATGGTTGCTTCAAAATATACCACAAATG
>DQ335772|A/turkey/Ohio/313053/04|H3N2|7_198
ACCGTGCCCAGTGAGCGAGGACTGCAGCGTAGACGTTTTGTCCAGAATGCCCTCAATGGGAATGGTGACCCGAACAACAT
>CY014659|A/turkey/Ontario/6118/1968|H8N4|4_744
GATGGATTACTATTGGGGCATTCTGAAAAGAGGGGAGACTCTGAAGATCAGGACCAACGGAAATTTAATCGCACCTGAAT
>KM455920|A/chicken/Durango/1433_9/2006|H5N2|3_1098
AAGTGGGCACTTGGTGAGAACATGGCACCAGAAAAGGTAGATTTTGAGGATTGCAAGGATGTTAATGATCTAAAGCAGTA
>KM455920|A/chicken/Durango/1433_9/2006|H5N2|3_793
CACGCCTTCTCAGATTACCTGATGGCCCTCCTTGCTCTCAACGGTCAAAATTCCTATTGATGGATGCCTTGAAGCTAAGC
>KM455920|A/chicken/Durango/1433_9/2006|H5N2|3_244
GAGACCGGGCGATGGCTTGGACTGTGGTGAATAGCATCTGCAACACAACAGGGGTCGACAAGCCTAAATTTCTCCCAGAT
>JQ944706-Rabies-virus-isolate-1352KRA,-complete-genome_10614
CTTCCGGAACGCATCCGCTGCCTCCTTCAGCAATCATGAGTGGAGGAGATGACATCATTTCCAGAGTTATAGATTTTGAC
>JQ944706-Rabies-virus-isolate-1352KRA,-complete-genome_11590
AAGGGTAGCCTGCAATTCTAGTTTGAGTCTATCGTCTCACTGGATCAGGTTGATTTACAAGATAGTGAAGACTACCAGAC
>AY261360-African-swine-fever-virus-isolate-Kenya-1950,-complete-genome_153598
TTTGATGCATGGGCGAAAAAGCAGACTAGCCTGGCCAATCATACTGTAAAATATTATAAGGGATTGGCGGCGCATGACAC
>KM455917|A/chicken/Durango/1433_8/2005|H5N2|8_320
AAAGCAGAAAATAATAGGAGGCCTGATTGTAAAAATGGATCAATCCATCATGGACAAGAGAATAATACTCAAAGCAAATT
>EU871820|A/turkey/Ontario/84/1983|H5N1|4_1134
CAATGAACAGGGAAGTGGATATGCTGCAGACAAAGAATCCACTCAGAAAGCAATCGACGGGATCACCAATAAAGTAACTT
>KX232474|A/turkey/Ontario/FAV_005_2/2016|H1N1|1_620
AGAAAGAGAATTGGTCCGTAAAACAAGGTTTCTCCCGGTAGCCGGTGGGACAAGCAGTGTTTATATTGAGGTGTTGCACT
>KX232474|A/turkey/Ontario/FAV_005_2/2016|H1N1|1_1488
AGTATTGACCGATTTTTGAGGGTCAGAGATCAAAGAGGGAACGTACTATTATCTCCCGAAGAAGTCAGTGAAACGCAAGG
>AY261360-African-swine-fever-virus-isolate-Kenya-1950,-complete-genome_153537
GCTGATACGTGTGTATGAAAAGGGCAATACCGTGCCCGTGGAATTTTACTACGAACAAGAGTTTGATGCATGGGCGAAAA
>CY087815|A/turkey/Ontario/6213/1966|mixed|1_1197
GCTGAAGCAATAATTGTGGCAATGGTGTTTTCACAAGAGGATTGTATGATAAAGGCAGTTCGGGGTGACTTGAACTTTGT
>KM455910|A/chicken/Durango/1433_8/2005|H5N2|1_682
ATATTGAGGTGTTGCACTTAACCCAGGGAACGTGCTGGGAACAGATGTACACTCCTGGAGGAGAGGTGAGGAATGATGAT
>KM455922|A/chicken/Durango/1433_9/2006|H5N2|5_992
GGCATGTCACTCGGCAGCATTTGAAGATTTAAGAGTGTCAAGCTTCATCAGAGGAACAAAATTAGTTCCAAGAGGGCAAC
>JQ944706-Rabies-virus-isolate-1352KRA,-complete-genome_9455
GGGGCTGTGCCTCACTTCCAAAAGCTTCCTGATATCCGTCTAAGGCCAGGTGATTTTGAATCTCTAAGTGGTAGAGAAAA
>AY261360-African-swine-fever-virus-isolate-Kenya-1950,-complete-genome_7747
GTTGCAGCCATTCGGTAAACAATCTTATTAGATCATAATTGTTTTCCTGTACGCTTTTATGAATGTGATATTTAATTAGT
>CY014660|A/turkey/Ontario/6118/1968|H8N4|6_504
ATGGGAGTTGCCCCCTCTCCTAGCAACAGCCGCTTTGAATCTGTGGCATGGTCTGCCACTGCATGCAGTGATGGACCCGG
>AY261360-African-swine-fever-virus-isolate-Kenya-1950,-complete-genome_7930
ACATTCCATAATATGGGTATTAAAGTGTTTATATATTTTCTCATAGTAACATTTATTTAGTAGATGTGTTGTCCAACAAT
>AY261363-African-swine-fever-virus-isolate-Pretorisuskop/96/4,-complete-genome_97600
CGGTTTGACATGTGGATTTCCTAAGGGAATACCTCTGCCTGCAATCTCTTTTTCTACAGACGCAGGTAACTTGTGCGCTA
>CY087776|A/turkey/Ontario/6118/1968|H8N4|4_64
GATATGCATTGGGTACCAATCAAACAACTCCACAGACACAGTGAACACTCTCATAGAACAGAATGTGCCAGTCACCCAAA
>CY087776|A/turkey/Ontario/6118/1968|H8N4|4_1216
GAACAGGGAGTTTGAAGTTGTGAATCATGAGTTCTCTGAAGTTGAAAAAAGAATAAACATGATAAACGATAAAATAGATG
>JQ944706-Rabies-virus-isolate-1352KRA,-complete-genome_9638
GGGAAAGTTTCCCCTAGAGATTATCTACGAGGGCTCGCGAGAGGAGTCTTGATAGGATCCTCGATTTGCTTCTTGACAAG
>AY261360-African-swine-fever-virus-isolate-Kenya-1950,-complete-genome_7625
GTGCTGTGTGGCCAATACCCTTTTGGTAAGTGCTTGTAAAGTCGATGGCTGCATGTTTATTTTGTTTAAAAAAAAAATCA
>CY087776|A/turkey/Ontario/6118/1968|H8N4|4_640
AAACACTTTGAGTAGTGTTACTACTAACACTATAAACAGAAGCTTTCAACCAAATATTGGTCCCAGACCATTAGTAAGAG
>CY087776|A/turkey/Ontario/6118/1968|H8N4|4_896
CAAACATATGCGGGAGCAATCAATAGCAGCAAACCCTTTCAGAATGCAAGTAGGCATTACATGGGAGAATGTCCCAAATA
>CY087776|A/turkey/Ontario/6118/1968|H8N4|4_1088
ATGATTGATGGGTGGTATGGATTTCATCACAGCAATTCAGAGGGAACAGGAATGGCAGCTGACCAGAAATCAACACAAGA
>CY005994|A/blue_winged_teal/ALB/778/1978|H10N3|4_704
CAAGACCACAAGTAAACGGTCAAAGTGGACGGATTGATTTCCATTGGACGATAGTAAGGCCAGGTGATAACATCACTTTT
>JQ944704-Rabies-virus-isolate-184VNO,-complete-genome_10797
ATGCAGAAGTTACTGACATTGCATCCATCAATCGGATAACCCTGTTAATGTCTGATTTCGCATTGTCTATTGATGGACCA
>AY261360-African-swine-fever-virus-isolate-Kenya-1950,-complete-genome_155062
GAGGCGGGCCGTATTTTGAGCGAGCACGGGTTCCCCCCGCTAAACCAGTCGCTCATCACCTCTCCGGAGTTTGCCACTAT
>AB296073|A/turkey/Massachusetts/3740/1965|H6N2|6_186
CATAACAGAGATAGTGTATTTGAATAGTACTACTATAGAAAAAGAAATTTGTCCTGGAGTAGTAGAATACAGGAATTGGT
>AB296073|A/turkey/Massachusetts/3740/1965|H6N2|6_1054
GGGTGGGCCTTTGACAATGGAAATGATGTTTGGATGGGAAGAACAATCAGCAAAGACTCGCGCTCAGGTTATGAAACCTT
>CY014652|A/turkey/Massachusetts/3740/1965|H6N2|5_496
CAAGGGCCCTTGTGCGTACTGGGATGGACCCCAGGATGTGCTCCCTGATGCAAGGCTCAACCCTTCCGAGAAGATCTGGG
>KF881449|A/chicken/Egypt/D4905B/2012|H9N2|1_0
ATGGAGAGAGATGAAGGACTAAGAGATTTGATGTCGCAGTCTCGCACTCGCGAGATACTGACAAAAACCACAGTGGACCA
>MG965761|A/turkey/Minnesota/15_018201_1/2015|H5N2|5_682
GGAAGTTCCAAACAGCAGCGCAACGAGCAATGATGGATCAGGTGAGAGAAAGCCGGAATCCAGGGAACGCTGAAATTGAA
>JX393313-Newcastle-disease-virus-strain-JKT1997,-complete-genome_11224
GAGTCCTAGCATTATGACCAACATCTTAACTAGGCCACCTGGCAATGGGGACTGGGCCAGCCTGTGCAATGACCCGTACT
>JX912985|A/chicken/Egypt/D4905B/2012|H9N2|4_1323
AGAACCAGAAAACACTCCATGAGCATGACGCAAACGTGAACAACCTATACAACAAAATGAAAAGGGCCTTAGGCTCCAAT
>AY261360-African-swine-fever-virus-isolate-Kenya-1950,-complete-genome_130235
TGGAGATGACTTTTTAATTCCGGAAACAATTTTATTCGGCCCCACCGGATGGAACGGCACAGATCTGTATCAAAGTGCCA
>JX393313-Newcastle-disease-virus-strain-JKT1997,-complete-genome_13298
AACATAATCACGTTTCCAGCCAATCTATATTACATGTCTCGGAAGAGCCTTAATTTGATCAGGGAACGAGAGGACAGAGA
>CY005994|A/blue_winged_teal/ALB/778/1978|H10N3|4_896
GGAAAGGTGGGTCCATTAATACTAAACTCCCTTTTCAAAATCTATCACCTAGAACGGTGGGTCAATGTCCCAAATATGTG
>CY087755|A/turkey/Massachusetts/3740/1965|H6N2|5_512
CCCCTGCTTTTGCTCCCTGATGCAAGGCTCAACCCTTCCGAGAAGATCTGGGGCTGCTGGAGCAGCAGTGAAAGGAGTTG
>KF881341|A/chicken/Egypt/D5490B/2012|H9N2|4_1647
TGGGGTTTGCTGCCTTCTTATTCTGGGCCATGTCAAATGGATCATGCAGGTGCAATATTTGTATATAATAGCCAATGGAG
>JQ944704-Rabies-virus-isolate-184VNO,-complete-genome_7991
TACCTGTTATTTAGCCCAATTTTAAAGGGTAGAGTTTACAAAATTCTGAGTGCTGAAGGGGAGAGCTTTCTCCTAGCCAT
>CY087752|A/turkey/Massachusetts/3740/1965|H6N2|4_1008
CTGAGGAATGTCCCACAGGCAGAAACAAGAGGATTGTTTGGAGCAAAAGCAGGGTTTATAGAAGGAGGGTGGACAGGTAT
>CY087752|A/turkey/Massachusetts/3740/1965|H6N2|4_1260
AGGAGAATAGACAATTTAAACAAAAGAATGGAAGATGGATTTTTGGATGTGTGGACGTACAATGCTGAACTTTTAGTTCT
>AY261363-African-swine-fever-virus-isolate-Pretorisuskop/96/4,-complete-genome_76250
TTTTAAACTGGTGTGGGTCTGCCCATGTAACAGTGGATAGCCAAAATATCACAAAGGCGTCGCGGCCCACAATGCAGGTC
>AY261360-African-swine-fever-virus-isolate-Kenya-1950,-complete-genome_9028
CCAGCAAAACCGACAATTTTTCACATATTGACACCAGCATCTAAGCTCCTCTTCTAGGGGATTGTCGGTCGAAAAATCCT
>AY386265-Bovine-papular-stomatitis-virus-strain-BV-AR02,-complete-genome_63318
GAAGCTATGCGAAGACGACGACCGGGACAATAAGAACGGCGAGAAAGAGCCCACGGAAGAAGCACAACGTAACGTCTCCG
>CY005994|A/blue_winged_teal/ALB/778/1978|H10N3|4_640
CAGTCACTTTCTATTTCAGTAGGGAGTTCTACTTATCAAAACAACTTTGTGCCAGTAGTGGGAGCAAGACCACAAGTAAA
>AB296073|A/turkey/Massachusetts/3740/1965|H6N2|6_62
TATGTTTCCTCATGCAGATTGCCATCTTAGCAACGACTGTGACGCTACATTTCAAGCAAAATGAATGCAGCATCCCCGCG
>CY087754|A/turkey/Massachusetts/3740/1965|H6N2|6_744
ATCAGGAAGGGCCGATACTAAAATACTATTCGTTAGAGAGGGGAAAATTGTCCATATTAGCCCTCTGTCAGGAAGTGCTC
>CY005994|A/blue_winged_teal/ALB/778/1978|H10N3|4_576
TCTTATAGTCTGGGGAATTCACCATCCCTCTAGCACACAAGAAAAGAATGACCTGTATGGGACCCAGTCACTTTCTATTT
>AY261363-African-swine-fever-virus-isolate-Pretorisuskop/96/4,-complete-genome_78995
ACACGAATACTCTCTAATACTTTTAATGATTCAGCATATTGAAGGCCCGAACGCAACTGTTTTACCAACTTGAGATGAGC
>CY014764|A/turkey/Minnesota/957/1980|H6N6|4_1240
CAGTAGAGCATGAGTTCTCAAATCTCGAAAGGAGAATAGACAATCTGAACAAAAGAATGGAAGATGGATTTTTAGACGTG
>JQ944705-Rabies-virus-isolate-1350KRA,-complete-genome_7625
TCGCCGGGGCTATCTAGAGAGGGACTCCTCTATGAGTTGGAGAGCATATCAAGGAATGCACTTTCAATATACAGAGCCAT
>JQ944705-Rabies-virus-isolate-1350KRA,-complete-genome_8784
CCAAATCTTCCATTTCGTGCAATTGTAGAGCAACAGGGGGAGGCAATCCTAGGGTTTCTGTATCAGTACTCCCGTCCTTC
>KC261487|A/chicken/Eastern_China/ZG16/2010|H5N1|8_62
ATTTGCAGACCAAGGACTGGGTGATGCCCCATTCCTTGACCGGCTACGCCGGGATCAAAAGTCCCTAAGAGGAAGAGGCA
>AY261360-African-swine-fever-virus-isolate-Kenya-1950,-complete-genome_154879
ATCGAGTTTAACTCGTATTATGAAATTTTATACGCGTGGCTGCCTTACAGGCGTGATCTTTACCAAAAACGTCTTATGCG
>GQ184264|A/chicken/Egypt/0813_NLQP/2008|H5N1|6_130
GCCATGCTGAACCAATCAGCAATACTAAATTTCCTACTGAGAAAGCTGCTGCTTCAGTGACATTAGCGGGCAATTCATCT
>KC261480|A/chicken/Eastern_China/ZG56/2011|H5N1|7_845
GTCGCTTTAAATACGGTTTAAAAGGAGGGCCCTCTACGAAAGGAGTGCCTGAGTCTATGAGGGAAGAATATCGGCAGGAA
>AY261360-African-swine-fever-virus-isolate-Kenya-1950,-complete-genome_154757
GCCTTAGCCGGATCATAGAAGAATTTAAGGAGACTGAGGAGCAGAATTCTATAGAAAACTTTCTACGCCTACGCAATTGT
>EU735832|A/turkey/North_Carolina/353568/2005|H3N2|2_1488
ACAAGCTTTTTTTATCGCTATGGGTTTGTAGCTAATTTTAGCATGGAGCTGCCCAGTTTTGGAGTGTCTGGAATAAACGA
>AY261360-African-swine-fever-virus-isolate-Kenya-1950,-complete-genome_8845
TTAAGCATTTAGTAAATGAATGGCATCACACGTCTGCATCATGCATTCTACTTGGAAAATGGGCCCATCTCTTACATATT
>AY261360-African-swine-fever-virus-isolate-Kenya-1950,-complete-genome_8784
CATACCCTTAAAAGGAGAATTCAGTTTGATAAAAAAAATAACTAGTTTCCTAGCAATCCGGTTAAGCATTTAGTAAATGA
>AY261360-African-swine-fever-virus-isolate-Kenya-1950,-complete-genome_154696
GAAATCGTCGACTACAGTAGTTCAGAAACCATTGAAATTTTGGTAAAGCTGAAGCCAAATAGCCTTAGCCGGATCATAGA
>JQ944705-Rabies-virus-isolate-1350KRA,-complete-genome_11834
CGATGTATCTTGAAAAAAACAAGATCTTGAATCCGAACCTCTGGTTGTTTGATTGTTTTTTTCGTCTTTGTTGGTTTTTT
>JQ944706-Rabies-virus-isolate-1352KRA,-complete-genome_1159
AAAGAACTTCAAGAATACGAGGCGGCTGAACTGACAAAGACTGACGTGGCGTTGGCAGATGATGGAACGGTTAACTCTGA
>CY005994|A/blue_winged_teal/ALB/778/1978|H10N3|4_1024
ATCATCCAAGAGAGAGGTCTGTTTGGGGCAATAGCTGGATTCATAGAAAATGGATGGGAAGGGATGGTGGATGGTTGGTA
>JX912996|A/chicken/Egypt/D4692A/2012|H9N2|6_832
GCTTTTTTTCCCCTCGGTCCCCAGAATTTAGATGTTTTTGCAGAGACAATTGGAAGGGCTCCAATAGACCTGTGCTATAT
>JX393313-Newcastle-disease-virus-strain-JKT1997,-complete-genome_6222
CCAACAGCAACTTGTGTGTCAACTCTGACAACCTGTCAATTAGAAGACTTAAGAAAAAACTGCTGGGTAGAAGCAACCGA
>AY261360-African-swine-fever-virus-isolate-Kenya-1950,-complete-genome_39894
TTTGAGATACTTCGAAACCAGGAAATCCCAGGAGTGCTAAATACAGCAACCCTATTGTGATGAATAGTAACTATATTGTA
>CY005994|A/blue_winged_teal/ALB/778/1978|H10N3|4_960
ATGTCCCAAATATGTGAATAAAAAGAGCCTATTACTTGCAACCGGAATGAGGAATGTTCCGGAGATCATCCAAGAGAGAG
>JX912997|A/chicken/Egypt/D4692A/2012|H9N2|4_0
CAAGGGACAAAAGCAGGGGAAACTCTTAACTAGCAAAATGGAAATAATACCACTGATGACTATACTGCTATTAGTAACAA
>JX912996|A/chicken/Egypt/D4692A/2012|H9N2|6_640
GTATTGTTTCATGGTCTAAAAATATCCTCAGACCCCAGGAGTCAGAATGTGTTTGCATCAATGGAACGTGTGCAGTAGTA
>KR063677|A/chicken/Egypt/A10351A/2014|H5N1|3_1054
AGCTCCAAGACATTGAAAACGATGAGAAAATCCCAAAAACAAAAAACATGAAAAAAACGAGCCAGTTGAGATGGGCACTC
>CY047527|A/blue_winged_teal/Alberta/11646/2005|H3N8|1_620
CTAGAAAGAGAATTGGTTCGCAAGACGAGATTCCTTCCAGTGGCTGGTGGAACTAGCAGTGTCTATATTGAGGTGCTGCA
>AY261360-African-swine-fever-virus-isolate-Kenya-1950,-complete-genome_130418
TCCTGAAACCGTACATTCCTATGCTAATCACGTGCGTACTGAAATTTTGCATCATAACATGGTAAACAAAGTTACAACGC
>EU743071|A/turkey/MN/40550/1987|H5N2|4_682
CCCCAGAAATAGCCACCAGGCCCAAAGTGAACGGACAAAGTGGAAGAATGGAATTTTTCTGGAAAATACTAAGGCCGAAC
>JX393313-Newcastle-disease-virus-strain-JKT1997,-complete-genome_5612
TATTCCTGTTTAAGCGGCAATACGTCAGCTTGCATGTATTCAAAGACTGAAGGCGCACTCACTACGCCGTATATGGCCCT
>CY005994|A/blue_winged_teal/ALB/778/1978|H10N3|4_1472
ATGATAGCTGTATGGAGAGCATTAGAAACAACACCTATGATCATACACAATATAGAGAAGAGGCACTCCTGAATAGACTC
>KX232476|A/turkey/Ontario/FAV_005_2/2016|H1N1|3_1037
GGACATTGAAAATGAAGAGAAGATCCCAAGGACAAAGAACATGAAGAAAACAAGTCAGTTGAAGTGGGCACTCGGTGAAA
>KX470441|A/turkey/Poland/08/2014|H9N2|3_248
CCGAACAGTGGCCTGGACAGTGGTTAATAGTATCTGCAACATCACAGGAGTCGATAAGCCTAAATTCCTCCCAGATTTAT
>KX470445|A/turkey/Poland/08/2014|H9N2|7_390
ATATACAATAGAATGGGAACCGTGACCACGGAAGTGGCTTTTGGACTAGTGTGTGCCACCTGTGAGCAAATTGCTGATTC
>KX470444|A/turkey/Poland/08/2014|H9N2|6_63
TTCCTCATGCAGATTGCCATCCTAGTAACAACTGTAACACTACACTTCAAGCAAAATGAATGCAGCATCCCCTCAAACAA
>HM370965|A/turkey/Ontario/FAV110/2009|H1N1|1_1764
TTTCAGTCTCTTGTCCCTAAGGCAACCAGAAGCCGGTACAGTGGATTTGTAAGGACACTGTTCCAGCAAATGCGGGATGT
>JQ944708-Rabies-virus-isolate-1564NNO,-complete-genome_6100
TAACTGTCTTTTTGACAGAAATTATACACTTATGCTAAAAGATCTCTTTTTGTCTCGCTTCAACTCCTTAATGATCTTGC
>KX470439|A/turkey/Poland/08/2014|H9N2|1_1922
GGGTTCAGGAATGAGAATACTTGTGAGAGGCAACTCCCCGGTGTTCAACTATAACAAGGCGACCAAGAGGCTTACAGTCC
>JQ944708-Rabies-virus-isolate-1564NNO,-complete-genome_6222
AGCTGTGCCAGCTATACATCGCTGGGGATCAGGTCCTGTCCATGTGTGGAAACTCCGGATATGAAGTCATCAAAATATTG
>KX470442|A/turkey/Poland/08/2014|H9N2|4_1116
GCTGCAGATAGGGAATCGACTCAAAAGGCAGTAGACAAAATAACATCCAAAGTAAATAACATAATTGACAAAATGAACAA
>AY386265-Bovine-papular-stomatitis-virus-strain-BV-AR02,-complete-genome_44530
TCGAGGCGCGGCCGCGTCACCGACGCGCAACTCGCGCTCGCGGCGGAGCTCCTCGGCTACCGCGTGGCGGAGGGCGACAG
>KX470442|A/turkey/Poland/08/2014|H9N2|4_1178
AATTGACAAAATGAACAAGCAGTATGAAATCATTGATCATGAATTCAGTGAGATCGAAGCCAGATTAAATATAATAAACA
>KX470444|A/turkey/Poland/08/2014|H9N2|6_504
TGTGTTACTGGAGATGATAGGAATGCAACTGCTAGTTTTATTTATGGTGGGGTGCTTGTTGACAGTATTGTTTCATGGTC
>KX470444|A/turkey/Poland/08/2014|H9N2|6_1258
TTGTTTTTTGTGGCACTTCAGGTACTTATGGAACAGGCTCATGGCCTGATGGAGCGAACATCAATTTTATGCCTATATAA
>KX470446|A/turkey/Poland/08/2014|H9N2|8_128
AAAGGGAAGAGGCAGCACACTTGGACTCGACCTAAGAGTGGCTACAATGGGGGGAAAAAAGATCGTTGAGGACATCCTGA
>AY261360-African-swine-fever-virus-isolate-Kenya-1950,-complete-genome_130479
GTAAACAAAGTTACAACGCCTAACCTGGTCGTACAGGCCTACAATGAGCTCGAGCAAACCAACACAATACGACATTACGG
>JX390609-Newcastle-disease-virus-isolate-NDV/chicken/Togo/AKO18/2009,-complete-genome_10736
TTAAGGAATTAATTCATGTCAATCATCTGATTGGTCATAACTTGAAAGATCGTGAAACCATCAGGTCAGACACATTCTTC
>JX390609-Newcastle-disease-virus-isolate-NDV/chicken/Togo/AKO18/2009,-complete-genome_9943
CCATACAAGGAGATGGAATACTTGACAACCCTTGAGTACCTAAGAGATGACAGTGTGGCAGTATCATATTCACTTAAAGA
>KP413402|A/chicken/Dongguan/3438/2013|H7N9|3_1220
YCAGAATGAATTCAACAARGCRTGTGAAYTRACYGAYTCAAGCTGGGTAGAACTTGATGAAATAGGGGAAGATGTTGCCC
>KP414589|A/chicken/Dongguan/3315/2013|H9N2|4_434
TGGGACAAGCARAGCATGYTCAGRTTCATTCTACMGAAGCATGAGATGGYTGACTCRAAAGRACRRCGMTTACCCTATMC
>KP414580|A/chicken/Dongguan/3186/2013|H9N2|3_1098
AAGTGGGCACTCGGTGARAACATGGCACCGGAGAAGGTRGACTTTGARGATTGCAAAGATGTYAACGACCTGAAACARTA
>JX390609-Newcastle-disease-virus-isolate-NDV/chicken/Togo/AKO18/2009,-complete-genome_9821
AAGATAACTGGCTCGCCTCATTCAGGCGGAACCTCCTCTCTGAGGACCAAAAGAAACAGATAAAAGAGGCGACCTCAACT
>CY101643|A/blue_winged_teal/Alberta/121/1990|H4N6|4_1008
GAGGAACATCCCTGAGAAGGCAACTAGGGGTCTATTTGGTGCAATTGCTGGCTTTATAGAGAATGGCTGGCAAGGCCTGA
>JQ944708-Rabies-virus-isolate-1564NNO,-complete-genome_2745
CTGGGAATCATAGGATGATTGGGCTGGTCAAAGTTGTCGTTGGACTAGCTTTGTCAGGAGCTCCGGTCCCTGAGGGCATG
>HM370961|A/turkey/Ontario/FAV110/2009|H1N1|5_124
CATCTGTCGGAAGAATGATTGGTGGAATCGGGAGATTCTACATCCAAATGTGCACTGAACTCAAACTCAGTGATTACGAT
>CY101643|A/blue_winged_teal/Alberta/121/1990|H4N6|4_945
AATATCAATCGGGGACTGTCCCAAGTATGTTAAACAGGGATCCTTAAAACTAGCTACTGGAATGAGGAACATCCCTGAGA
>JQ944708-Rabies-virus-isolate-1564NNO,-complete-genome_1037
GATCCCTAAATGCAACAGTTATTGCCGCATGTGCTCCCCATGAGATGTCTGTTTTAGGGGGCTATCTGGGAGAGGAATTC
>JQ944708-Rabies-virus-isolate-1564NNO,-complete-genome_1464
TATCCATCATGAAAAAAACTAACACCCCTCCTTTCGGACCATCTCAGATATGAGCAAGATCTTCGTCAATCCGAGTGCTA
>AY386265-Bovine-papular-stomatitis-virus-strain-BV-AR02,-complete-genome_44408
AGTGGGGCGACGCCCCGCCGCCCACCGGGATGGGGCCTGTGGCGGACATGATCGTGGGTCTGCCGGAGCGCCGGGAGCCG
>EU982322|A/turkey/TX/4_1_81/1981|H9N2|2_1764
TCAAAAGCAGGGCTGCTGGTTTCAGATGGAGGACCAAACTTATACAATATTCGGAACCTCCACATCCCGGAAGTCTGCTT
>AB078950-Bovine-viral-diarrhea-virus-1-gene-for-polyprotein,-complete-cds,-strain:KS86-1ncp_3721
CCATGCCATCGTGGCCCACCCACTGAAGACAATAACAGTAATTTTGCTCATGATTGGAGGTGCAGTTAAGGCCGAACCAG
>AB078950-Bovine-viral-diarrhea-virus-1-gene-for-polyprotein,-complete-cds,-strain:KS86-1ncp_3660
TCTTATTGTTATACCTACTGCTGAGGGAAGAAAGTTCTAAGAAATGGGTCATACTCTTATACCATGCCATCGTGGCCCAC
>AB078950-Bovine-viral-diarrhea-virus-1-gene-for-polyprotein,-complete-cds,-strain:KS86-1ncp_3843
TAGTCGTGTTGATCGTCATAGGCTTGATCATAGCTAGGCGTGACCCGACTGTGGTACCACTGATCACAATAGTAGGGTCA
>AB078950-Bovine-viral-diarrhea-virus-1-gene-for-polyprotein,-complete-cds,-strain:KS86-1ncp_3782
GCAGTTAAGGCCGAACCAGGAGTCCAGGGGAGCATGGAACAGCTAGATCTCTGTTTCATGATAGTCGTGTTGATCGTCAT
>LC154848-Bovine-leukemia-virus-proviral-DNA,-complete-genome,-strain:-L1_1586
CAACCTGCAATCCTCGTCCACACCCCAGGACCCAAGATGCCCGGGCCTCGGCAACCAGCCCCCAAAAAGCCCCCCCCGGG
>AB078950-Bovine-viral-diarrhea-virus-1-gene-for-polyprotein,-complete-cds,-strain:KS86-1ncp_3599
GGTGAAATAGTGATGATGGGCAATTTGCTAACACATGACAACATTGAAGTGGTGACGTATTTCTTATTGTTATACCTACT
>AB078950-Bovine-viral-diarrhea-virus-1-gene-for-polyprotein,-complete-cds,-strain:KS86-1ncp_3355
CTATACTAAAACATTAAAAAATAAATATTTTGAACCTAGAGATAACTACTTCCAGCAATATATGTTGAAAGGAGAGTACC
>AB078950-Bovine-viral-diarrhea-virus-1-gene-for-polyprotein,-complete-cds,-strain:KS86-1ncp_3294
GCAAGCCATATGAGATCACACCAAGTGAAGGACCCGTGGAAAAAACGGCATGCACCTTCAACTATACTAAAACATTAAAA
>AB078950-Bovine-viral-diarrhea-virus-1-gene-for-polyprotein,-complete-cds,-strain:KS86-1ncp_3233
AAGATAGGGGACACAGTGGTGCAGGTCATAGCAATGGATACCAAACTTGGGCCTATGCCTTGCAAGCCATATGAGATCAC
>AB078950-Bovine-viral-diarrhea-virus-1-gene-for-polyprotein,-complete-cds,-strain:KS86-1ncp_3538
GCTGCTGGTTACCTACATGATTCTTTCAGAACAAAAGGCTTTTGGGTCCCAGTATGGAGCAGGTGAAATAGTGATGATGG
>AB078950-Bovine-viral-diarrhea-virus-1-gene-for-polyprotein,-complete-cds,-strain:KS86-1ncp_3477
ACTTCGCCGAGTCTATACTGGTGATAGTGGTAGCCTTACTAGGCGGTAGATACGTGCTTTGGCTGCTGGTTACCTACATG
>AB078950-Bovine-viral-diarrhea-virus-1-gene-for-polyprotein,-complete-cds,-strain:KS86-1ncp_3416
ATGTTGAAAGGAGAGTACCAATACTGGTTTGATCTTGAAATCACTGACCATCACAAGGATTACTTCGCCGAGTCTATACT
>JX390609-Newcastle-disease-virus-isolate-NDV/chicken/Togo/AKO18/2009,-complete-genome_4270
AAAGTCATCATTCAAGCTGGCACTCAGCGCGCTGTCGCAGTGACCGCTGATCATGAAGTCACCTCTACTAAGATAGAGAA
>EU743280|A/turkey/TX/1_40_82/1982|H5N2|1_945
CAAGGCAGCAATGGGCTTGAGGATTAGTTCATCTTTTAGCTTCGGTGGATTCACTTTCAAAAGAACAAGCGGGTCGTCAG
>EU743278|A/turkey/TX/1_40_82/1982|H5N2|3_1860
AAACATGGCCAATTGGAGAATCACCCAAAGGCGTGGAAGAAGGCTCTATCGGGAAAGTGTGCAGAACCTTACTGGCAAAA
>CY101451|A/blue_winged_teal/Alberta/130/1987|H3N8|3_1071
ATCCCAAAGACAAAGAACATGAGGAAAACAAGCCAATTGAAATGGGCACTCGGCGAGAATATGGCACCAGAGAAGGTAGA
>JQ944708-Rabies-virus-isolate-1564NNO,-complete-genome_8723
AAAGTGGTAGGCACGACAGTTCCCCACCCTTCTGAGATGTTGGGGTTACTTCCCAAATCTTCCATCTCTTGCACTTGCGG
>JQ944708-Rabies-virus-isolate-1564NNO,-complete-genome_8967
AAAGGGCTCTATCTTTAAAAGAATCTATAAACTGGTTCATTACTAGAAATTCTAATTTGGCTCAAACTCTAATTAGGAAC
>AB078950-Bovine-viral-diarrhea-virus-1-gene-for-polyprotein,-complete-cds,-strain:KS86-1ncp_4270
GACCATTATACTGATCCTGCCCACCTACGAATTGGTGAAACTATACTACCTGAAAACCATCAAGACTGACGTAGAAAAAA
>AB078950-Bovine-viral-diarrhea-virus-1-gene-for-polyprotein,-complete-cds,-strain:KS86-1ncp_4026
ATAAAAGATGGCTTCAATGTATTCTCAGCCTAGTGGCAGGGGTTTTCTTGATTAGAAGCTTGAAACACCTGGGTGAAATT
>AB078950-Bovine-viral-diarrhea-virus-1-gene-for-polyprotein,-complete-cds,-strain:KS86-1ncp_3965
GCTATGGCAGTTATCACCTTGACCCTATTGATGTTCAGTTACGTCACAGACTACTTTAGGTATAAAAGATGGCTTCAATG
>AB078950-Bovine-viral-diarrhea-virus-1-gene-for-polyprotein,-complete-cds,-strain:KS86-1ncp_3904
GATCACAATAGTAGGGTCACTGAGAGTTACCGGGCTAGTCTTCGGGCCTAGGGTTGATGTAGCTATGGCAGTTATCACCT
>AB078950-Bovine-viral-diarrhea-virus-1-gene-for-polyprotein,-complete-cds,-strain:KS86-1ncp_4209
GCTTACTATTACAAGGGGTGCCAATCCTACTAATGATCATGACCTTGTGGGCTGACTTCCTGACCATTATACTGATCCTG
>AB078950-Bovine-viral-diarrhea-virus-1-gene-for-polyprotein,-complete-cds,-strain:KS86-1ncp_4148
TTGGTGCTATTATACCTAATATCAACAACGGTCGTCACTATGTGGAAGGTTGACCTAGCTGGCTTACTATTACAAGGGGT
>AB078950-Bovine-viral-diarrhea-virus-1-gene-for-polyprotein,-complete-cds,-strain:KS86-1ncp_4087
GAAACACCTGGGTGAAATTGAAACTCCGGATTTAACCATCCCAAATTGGAGGCCACTGACATTGGTGCTATTATACCTAA
>JN706698|A/turkey/Ontario/FAV_10/2011|H3N2|2_930
ACTGGAGACAACACTAAATGGAATGAAAACCAAAATCCTCGAATGTTCCTAGCAATGATTACATACATCACCAGAAATCA
>JN706698|A/turkey/Ontario/FAV_10/2011|H3N2|2_1550
GCCCAGTTTTGGAGTGTCTGGAATAAACGAATCAGCTGATATGAGTATCGGAGTAACAGTTATAAAGAACAACATGATAA
>JN706698|A/turkey/Ontario/FAV_10/2011|H3N2|2_1612
TAAAGAACAACATGATAAATAATGATCTTGGACCTGCAACAGCCCAAATGGCCCTTCAGCTGTTCATCAAAGACTACAGA
>KM455927|A/chicken/Durango/1433_10/2006|H5N2|2_183
GGAGCACCTCAACTTAATCCGATTGATGGACCACTGCCCGTAGACAATGAGCCAAGTGGATATGCACAAACAGATTGCGT
>KM455928|A/chicken/Durango/1433_10/2006|H5N2|3_1525
CTCACTTAAGAAATGATACTGACGTGGTGAACTTTGTGAGCATGGAATTTTCTCTCACTGACCCAAGGCTGGAACCCCAC
>JN706700|A/turkey/Ontario/FAV_10/2011|H3N2|4_1134
TCAGGCATCAAAATTCTGAAGGCACAGGACAAGCAGCAGATCTTAAAAGTACTCAAGCAGCAATCAACCAGATCACCGGG
>JN706698|A/turkey/Ontario/FAV_10/2011|H3N2|2_1798
CTGATGGAGGACCGAATTTATACAATATCCGGAATCTTCACATTCCTGAAGTCTGCTTAAAATGGGAGCTAATGGATGAG
>KM455928|A/chicken/Durango/1433_10/2006|H5N2|3_732
AAGCTTTCTCAAATGTCAAAAGAAGTAAATGCCAGAATTGAGCCATTTTTAAAGACAACACCACGCCCCCTCAGGTTGCC
>AY261360-African-swine-fever-virus-isolate-Kenya-1950,-complete-genome_40565
GTGACCAATATGACCTGATTCATAAGTATAATAGTCAAATTAAAGACTATCACGTGATTTTATCATCTATCCAAAATGCA
>KM455926|A/chicken/Durango/1433_10/2006|H5N2|1_1860
TTTGCAGCAGCTCCACCAGAACAGAGTAGGATGCAATTCTCCTCGCTGACTGTGAATGTGAGAGGATCAGGAATGAGAAT
>JN706704|A/turkey/Ontario/FAV_10/2011|H3N2|8_315
AAATGTCACGAGACTGGTTCATGCTCATGCCTAAGCAAAAGATAATAGGCCCTCTTTGTGTGCGAATGGACCAGGCGATC
>KM455928|A/chicken/Durango/1433_10/2006|H5N2|3_1098
AAATGGGCACTTGGTGAGAACATGGCACCAGAAAAGGTAGATTTTGAGGATTGCAAGGACGTCAGCGACCTAAAACAGTA
>KM455928|A/chicken/Durango/1433_10/2006|H5N2|3_854
GGACGCCTTGAAGCTAAGCATTGAAGACCCAAGTTATGAGGGAGAGGGAATACCACTATATGATGCAATTAAATGCATGA
>JN706702|A/turkey/Ontario/FAV_10/2011|H3N2|6_441
CAACGGGCATTCAAATGACACTGTACATGATAGGACCCCTTACCGAACCCTATTGATGAATGAATTAGGTGTTCCATTTC
>JN706702|A/turkey/Ontario/FAV_10/2011|H3N2|6_693
TCABGAGTCAGAATGCGTTTGTATCAATGGAACTTGTACAGTARTGATGACTGATGGGAGTGCTTCAGGAAAAGCTGATA
>KM455929|A/chicken/Durango/1433_10/2006|H5N2|4_1134
GACAAAGAATCCACACAGAAAGCAATTAATGGGATCACTAATAAAGTCAACTCAATCATTGGCAAGATGAACACTCAATT
>KX232476|A/turkey/Ontario/FAV_005_2/2016|H1N1|3_1525
CTCATTTGAGAAATGATACTGATGTAGTGAACTTTGTAAGTATGGAGTTCTCACTCACTGATCCAAGACTGGAACCACAC
>KM455933|A/chicken/Durango/1433_10/2006|H5N2|8_640
TCCTTCCAAATCAGAAATGCTACATGGAGGGAAGAATTGAGTCAAAAGTTTGAAGAAATCAGATGGCTAATTGCAGAGTG
>JN706702|A/turkey/Ontario/FAV_10/2011|H3N2|6_126
TTTCAAGCAGCATGATTGCAACTCCTCCCCAAACAACCAAGTAATGCTGTGTGAACCAACAATAATAGAAAGAAACACAA
>AY386265-Bovine-papular-stomatitis-virus-strain-BV-AR02,-complete-genome_51728
CCCTGGACGCCTACGGCGAGGCCAGTCTGGCCTGCGACGGCGACGCGCTGATGATCGAGCTGCCTGGCGGCAGGCTGCCC
>KM455927|A/chicken/Durango/1433_10/2006|H5N2|2_854
TGTGAGGAAAATGATGACTAGTTCACAAGATACAGAACTCTCGTTCACAATTACTGGAGACAACACTAAATGGAATGAAA
>KM455927|A/chicken/Durango/1433_10/2006|H5N2|2_305
CTTTGAAAACTCATGCCTCGAAACAATGGAAGTCGTCCAACAAACAAGAGTGGACAAACTGACCCAAGGTCGTCAGACCT
>KM455927|A/chicken/Durango/1433_10/2006|H5N2|2_244
ATGCACAAACAGATTGCGTCCTTGAAGCAATGGCCTTCCTTGAAGAGTCCCATCCAGGAATCTTTGAAAACTCATGCCTC
>JN706702|A/turkey/Ontario/FAV_10/2011|H3N2|6_1260
CAAAAGCTGCATCAATAGGTGCTTTTATGTGGAATTGATAAGGGGAAGGAAAGAGGAAACTAAAGTCTGGTGGACCTCAA
>JN706701|A/turkey/Ontario/FAV_10/2011|H3N2|5_868
GCCTGCCTGCTTGTGTATATGGGCTAGCAGTGGCAAGTGGGCATGACTTTGAAAGGGAAGGGTACTCACTGGTCGGAATA
>KM455932|A/chicken/Durango/1433_10/2006|H5N2|7_650
GACCATCGGGACCCATCATAGCTCCAGTACTGGACTAAGGGATGATCTTCTTGAAAATTTGCAGGCCTATCAGAAACGGA
>KM455926|A/chicken/Durango/1433_10/2006|H5N2|1_1674
ACAGTGAAAATTCAATGGTCACAAGATCCCACAATGCTATACAATAAAATGGAGTTCGAGCCGTTTCAGTCTCTTGTTCC
>AY386265-Bovine-papular-stomatitis-virus-strain-BV-AR02,-complete-genome_47702
GTGACGAGCCCGGCGCCCGGCATGCTGGCGGGCGTCCGCGTGCGGTACGACGGCGACCCCACAGTGTGCTGCGGGGGCTT
>AY386265-Bovine-papular-stomatitis-virus-strain-BV-AR02,-complete-genome_47641
GCTGGGCGTGGGCGACGCCGCGCGCGCGGCCGCGCTGAAAGCCACGTTCCCGGAGTTCGCTGTGACGAGCCCGGCGCCCG
>JN683632|A/turkey/Ontario/FAV_9/2011|H3N2|7_832
GTGGATTACTGATCGTCTTTTTTTCAAATGTATTTATCGTCGCTTTAAATACGGTTTGAAAAGAGGGCCTTCTACGGAAG
>AY261360-African-swine-fever-virus-isolate-Kenya-1950,-complete-genome_152134
GCCAGCCTTATCGCAAAGCGCGATGTGTATGTCCCCGAGGTGGCTTCATGCTATTTTCTAGCCGGAACAAACATCAATAA
>KF188354|A/chicken/Dubai/339/2001|H9N2|6_124
GAATGCACCAACCCCTCGAACAATCAAGCAGCGCCATGTGAACCAATCATAATAGAAAGGAACATAACAGAGATAGTGCA
>KP416049|A/chicken/Dongguan/765/2014|mixed|5_868
ACTTTGAGAGAGAAGGATACTCCCTGGTTGGAATAGAYCCTTTCCGYCTGCTTCAAAACAGCCAAGTCTTTAGYCTMATT
>KP416049|A/chicken/Dongguan/765/2014|mixed|5_744
GGRAATGCTGAAATAGAAGATCTCATTTTTCTGRCAAGGTCTGCACTCATYCTGAGAGGATCWGTGGCYCATAAGTCCTG
>AY261360-African-swine-fever-virus-isolate-Kenya-1950,-complete-genome_7564
TAGGAGCATCGTGCCACCATAAACCGAAACGCTTTAAAATACAATAATCATCATTAGAGACGTGCTGTGTGGCCAATACC
>KP414645|A/chicken/Dongguan/3964/2013|H9N2|4_372
TCAGCTAGGTCTTATCAAAGGATCCAGATCTTCCCAGACACAATCTGGAACGTGTCTTATAGTGGGACAAGCAGAGCATG
>KP414619|A/chicken/Dongguan/3562/2013|H9N2|2_2013
CGCTCTGTTCTCAACACCAACCAAAGGGGGATTCTTGAGGATGAAAAGATGTACCAGAAGTGCTGCAACCTATTCGAAAA
>KP416049|A/chicken/Dongguan/765/2014|mixed|5_682
GGAAATTCCAAACWGCAGCACAAAGAGCAATGRTGGATCAAGTGCGAGAGAGCAGAAAYCCTGGRAATGCTGAAATAGAA
>JX390609-Newcastle-disease-virus-isolate-NDV/chicken/Togo/AKO18/2009,-complete-genome_12810
TGACTGTTCTTACCAACTCTACTATCTGAGAGTGAGAGGCCTAAACAACATCGTCTTATACATGAGTGACCTATACAAGA
>KP415516|A/chicken/Dongguan/670/2014|mixed|2_2013
CGGTCCATTCTCAACACCAGCCAAAGGGGGGTTCTTGAAGATGAACAGATGTACCAGAAGTGCTGCAGCTTATTCGAAAA
>KM455926|A/chicken/Durango/1433_10/2006|H5N2|1_620
AGAAAGAGAGTTGGTCCGAAAAACAAGATTCCTCCCAGTGTCTGGTGGGACAAGCAGTGTCTATATTGAGGTATTGCACT
>KM455926|A/chicken/Durango/1433_10/2006|H5N2|1_434
TGATGTGAATCCTGGACACGCAGATCTCAGTGCCAAGGAGGCGCAGGATGTAATTATGGAAGTTGTCTTCCCGAATGAGG
>KM455926|A/chicken/Durango/1433_10/2006|H5N2|1_372
TTAAAGCATGGGACCTTCGGCCCCGTTCACTTCAGAAATCAAGTTAAGATAAGAAGGAGAGTTGATGTGAATCCTGGACA
>KM455926|A/chicken/Durango/1433_10/2006|H5N2|1_1364
TAATGTGATGGGGATGATAGGAATATTGCCTGATATGACCCCAAGTACTGAAATGTCACTGAGGGGAGTAAGAGTTAGCA
>KM455926|A/chicken/Durango/1433_10/2006|H5N2|1_1302
TTGAGACACTTCCAAAAGGATGCAAAGGTGCTTTTCCAGAGCTGGGGAATTGAACCCATTGATAATGTGATGGGGATGAT
>KM455926|A/chicken/Durango/1433_10/2006|H5N2|1_744
AATGTGAGAAATGATGAAATCGATCAAAGTTTGATTATTGCTGCTAGGAATATAGTAAGAAGAGCAACGGTATCGGCTGA
>AY261360-African-swine-fever-virus-isolate-Kenya-1950,-complete-genome_152561
CCGTAATGGCGCTGGCTAAAATGTACACCCTAGTGACTGCGCCCAATAGCACTATATATACGACCACCATTAAGGCTGAC
>KF188352|A/chicken/Dubai/339/2001|H9N2|4_372
TCCGCTCGTTCCTATCAAAGAATCCAAATCTTCCCAGACACAATCTGGAATGTGACTTATACTGGGACCAGCAAAGCATG
>AY261360-African-swine-fever-virus-isolate-Kenya-1950,-complete-genome_152317
TATGTTCAACATATAAACCAGCGCCTAGATAACATTGAGCCACCTACCATTACACCCTCCAGAGAAATGTTTACACGTAT
>KF188350|A/chicken/Dubai/339/2001|H9N2|2_434
CTTTGGCCAACACTATAGAAGTCTTCAGATCTAACAGTCTAACAGCCAATGAATCGGGGAGACTACTGGATTTCCTCAAG
>KF188352|A/chicken/Dubai/339/2001|H9N2|4_682
GGCCCCTTCTTAACGGTCTGATGGGAAGAATTAACTATTATTGGTCAGTATTAAAACCAGGCCAGACATTGCGAGTAAGG
>KF188352|A/chicken/Dubai/339/2001|H9N2|4_620
CACAACAACAAGCGTGATGACAGAAGATTTAAACAGGACCTTCAAACCGGTGATAGGGCCAAGGCCCCTTCTTAACGGTC
>KF188352|A/chicken/Dubai/339/2001|H9N2|4_434
TGGGACCAGCAAAGCATGTTCAGATTCATTCTACAGGAGTATGAGATGGCTGACCCAAAAGAGCGGGGCTTACCCTGTCC
>AY261360-African-swine-fever-virus-isolate-Kenya-1950,-complete-genome_148779
TTGGAGCAAACGGCAAGTACGTCCACCACGGAGGCGACATGAGAACGCTTTTAACAAATGCACTGAATGAAAAAAAACAA
>AY367767-Classical-swine-fever-virus-strain-GXWZ02,-complete-genome_7198
GAGAATGCCCTGCTAGTAGCCTTGTTTGGCTACGTGGGGTACCAGGCCCTCTCAAAAAGGCATATACCTGTGGTCACAGA
>JX040486-Foot-and-mouth-disease-virus---type-O-isolate-BUL/11/2011,-complete-genome_944
CCCTTCAGGTACCCCGAGGTAACAAGTGACACTCGAGATCTGAGAAGGGGACTAGGACTTCTTTAAAAGCGCCTAGTTTA
>AY261360-African-swine-fever-virus-isolate-Kenya-1950,-complete-genome_149023
TAAGCTTATTACCCAGGAGGAGGCGCAAGCGTTTTTGGGTCGTGAATATCTGCAGCCGCAGGACCTCATGCAAATTAGTG
>AY261360-African-swine-fever-virus-isolate-Kenya-1950,-complete-genome_148962
ACATATATCCCTACCACTTGTTCTGCATTAACATTCCCAAGGTGAGCGCCATTCCTAGGCATAAGCTTATTACCCAGGAG
>AY261360-African-swine-fever-virus-isolate-Kenya-1950,-complete-genome_148840
ACTGAATGAAAAAAAACAATATGAAGAGTTAATTTTAATCGTTGACAAGCCCATTTTAGGCAAAAAAAATATTTTGGATA
>AY261360-African-swine-fever-virus-isolate-Kenya-1950,-complete-genome_41236
TATTCCGTACAAAATATGATTGGAAAAATAGTAGAAGCTGTCATAAATGATGGTGATTTTACCATCATAATCATTTTAAA
>AY261360-African-swine-fever-virus-isolate-Kenya-1950,-complete-genome_147986
ACCTTTTTATAAAAAGTTTTACGTTATTCTGTATTGCAATTGTTTTTTATGAATACTGTGAATAAGCGTATCCACTTGGT
>AY367767-Classical-swine-fever-virus-strain-GXWZ02,-complete-genome_5368
CTGGTGTGTGACACCATGGGTCGGACAAGGGTAGTCTGCCAATCAAATAACAAGATGACTGATGAGTCCGAATATGGAGT
>AY367767-Classical-swine-fever-virus-strain-GXWZ02,-complete-genome_5185
ACGTCTATAATGGATAAGTTGACTGCCTTCTTTGGTGTCATGCCAAGGGGTACCACCCCCAGAGCTCCTGTAAGATTTCC
>AY261360-African-swine-fever-virus-isolate-Kenya-1950,-complete-genome_148291
TGGTGAGGCTCGGGTTGTTGTACATAGTAGCCAGGAGGAGGAAGTTTAGGCATGGTCGACTTGCAGTCAACAGACCGGTT
>AY261360-African-swine-fever-virus-isolate-Kenya-1950,-complete-genome_148230
GCTTGGAATGTGCTGCTGGGTGGTCGAGTTTTTCCTTTTTCTAAAGAATACTGGGAAATGGTGGTGAGGCTCGGGTTGTT
>AY261360-African-swine-fever-virus-isolate-Kenya-1950,-complete-genome_148047
ATAAGCGTATCCACTTGGTTTTCCGACGAAGGGGTATTATTCTTTTTTTCTGGGTATAAGATAATAATAAGTATAATAAT
>CY207044|A/yellow_billed_pintail/Chile/6/2013|H4N6|1_496
TGGTTTTCCCAAATGAAGTGGGTGCAAGAATACTGACTTCTGAATCACAACTAGCCATAACCAAGGAGAAAAAAGAAGAA
>AY367767-Classical-swine-fever-virus-strain-GXWZ02,-complete-genome_9028
GACTTGTCCCTCCACAACCTTACCCGGCTAATTGAATTGGTACACAAGAACAACCTGGAAGATAGAGAAATCCCTGCCAT
>GU186784|A/chicken/Brescia/1902|H7N7|1_315
AGAAATGGGCCGACAACAAGCACAGTCCATTACCCAAAGGTTTACAAAACCTACTTTGAGAAGATTGAAAGATTGAAGCA
>GU186780|A/chicken/Brescia/1902|H7N7|5_896
ATACGACTTTGAAAGGGAGGGATACTCTCTGGTTGGAATAGATCCTTTCCGTCTACTCCAGAACAGCCAGGTCTTCAGCC
>AY261360-African-swine-fever-virus-isolate-Kenya-1950,-complete-genome_149328
TAAAATCATCGATGTCTTCTGTGGATAGAGGGCTTTCTTTTGTGCAGCAGATTTTTTCATAAGCCTCCATGGGAGATGGT
>GU186780|A/chicken/Brescia/1902|H7N7|5_256
GGAACAAATACCTGGAAGAGCACCCCAGCGCTGGGAAGGATCCTAAGAAAACTGGAGGTCCGATCTATAGGAGAAGAGAT
>CY207044|A/yellow_billed_pintail/Chile/6/2013|H4N6|1_1612
AAATCAATGGGCCAGAGTCAGTGTTGGTCAACACCTATCAATGGATCATCAGAAACTGGGAAATGGTGAAGATCCAGTGG
>AY261360-African-swine-fever-virus-isolate-Kenya-1950,-complete-genome_149145
ACTTTGTGCAAATTGAGCGGCCCTCAGAGACAGCCATGCACGCCGTCGTTATCCGCTACATCACCAAATCCAAAATATGA
>AY367767-Classical-swine-fever-virus-strain-GXWZ02,-complete-genome_7869
TGAACCAGCTTTGGCTACTTTGCCCTATGCCGCTAAAGCCCTCAAATTATTTGCCCCTACCAGACTGGAGAGCGTCGTCA
>GU186782|A/chicken/Brescia/1902|H7N7|3_1386
ATAATGAAGGGGGTATACATAAACACTGCCTTGCTCAATGCATCCTGTGCAGCCATGGATGACTTCCAGTTGATTCCAAT
>CY207044|A/yellow_billed_pintail/Chile/6/2013|H4N6|1_1674
ATGGTGAAGATCCAGTGGTCTCAAGACCCAACTATGTTATACAACAAAATGGAATTTGAGCCGTTCCAATCCCTAGTCCC
>AY367767-Classical-swine-fever-virus-strain-GXWZ02,-complete-genome_8113
GCAATCGAAGCTAGTGAGCAGAAGAGAACTCTACTTATGAAAGTCTTTGTAAAAAACTTCTTGGACCAAGCAGCCACGGA
>AY367767-Classical-swine-fever-virus-strain-GXWZ02,-complete-genome_7991
GAGGCAAAAGCGATGGATTGCTAGGTACAGGGGTTAGTGCAGCAATGGAGATTATGTCACAAAATCCGGTATCAGTGGGC
>AY367767-Classical-swine-fever-virus-strain-GXWZ02,-complete-genome_5124
TGGCTGGGTGCTCAGAGGGCCCGCTGTCTGCAAGAAGGTTATTGAACATGAAAAGTGTGCTACGTCTATAATGGATAAGT
>AY261360-African-swine-fever-virus-isolate-Kenya-1950,-complete-genome_41602
TATCGAATTATTCATCTGGAGAATAAAGAAATGTTTAATTTGGTACGATTTTACATTATGCATAATGCAAATATCCAATT
>AY367767-Classical-swine-fever-virus-strain-GXWZ02,-complete-genome_2867
GCCCTACAACCTTGAGAACAGAAGTGGTGAAGACCTTCAAGAGAGAGAAGCCTTTCCCGCATAGAGCGGATTGCGTGACC
>AY261360-African-swine-fever-virus-isolate-Kenya-1950,-complete-genome_145851
GTGCGTACTTGGCGAGTTCTGGCCCCCCGTCGGGTGTTGTTGACACGTACAAGTAAATGGTCACGTTGCGCTCATTGGGG
>AY261360-African-swine-fever-virus-isolate-Kenya-1950,-complete-genome_146156
CTGTGCAGAATAGTGAACCGTGCTGGAATAAACTGGTGGTCGCTATGTGTGGTGTGGTCATCGCGAATAGCGGCGCAGAT
>GU186777|A/chicken/Brescia/1902|H7N7|4_1386
TTGTATGAGCGAGTGAGGAAACAATTGAGGGAAAATGCTGAGGAAGATGGCACTGGTTGTTTTGAGATTTTCCACAAATG
>GU186777|A/chicken/Brescia/1902|H7N7|4_1323
GAACTTCTCGTGGCAATGGAAAATCAGCACACTATTGATCTAGCTGATTCAGAGATGAACAAATTGTATGAGCGAGTGAG
>AY261360-African-swine-fever-virus-isolate-Kenya-1950,-complete-genome_145607
GGGCGTGCCATAAACAAAGATATAATAATATTAGAAATTGTTTTTACCTCCTGCTCTCCGTATCCGTACGCCTCAAAGGT
>GU186777|A/chicken/Brescia/1902|H7N7|4_882
CACAGTGGAGGGACCATAACAAGCAGTTTGCCCTTCCAAAACATCAACAGCAGGGCAGTTGGCAAGTGTCCAAGATATGT
>JX040501-Foot-and-mouth-disease-virus---type-O-isolate-ISR/2/2011,-complete-genome_1831
CCAATGAAGGGTCCACAGACACCACCTCCACCCACACAACCAACACTCAGAACAACGACTGGTTTTCAAAACTAGCCAGT
>JX040501-Foot-and-mouth-disease-virus---type-O-isolate-ISR/2/2011,-complete-genome_2868
TTTCTTGCAGGTCTCGCCCAGTACTACACACAGTACAGTGGCACTATTAACCTACACTTCATGTTCACAGGGCCCACTGA
>GU186777|A/chicken/Brescia/1902|H7N7|4_1008
GAACTTCCCAAAAAAAGAAGAAAAAGAGGCCTGTTTGGCGCCATAGCGGGGTTTATTGAAAATGGTTGGGAAGGTCTGGT
>JX040498-Foot-and-mouth-disease-virus---type-O-isolate-TUR/1086/2010,-complete-genome_1798
CACAACTTGGTGACAACGCTACCAGCGGAGGCTCCAACGAAGGGTCCACAGACACCACCTCCACCCACACAACCAACACT
>GU186777|A/chicken/Brescia/1902|H7N7|4_945
AAGTGTCCAAGATATGTAAAACAGGAAAGTCTATTATTGGCAACAGGGATGAAGAATGTTCCCGAACTTCCCAAAAAAAG
>AY367767-Classical-swine-fever-virus-strain-GXWZ02,-complete-genome_4758
GATCTACGGGATGCCAAAGCTGATCGGCTTAGTCAAGGCAGCAACACTAAGTAAAAACAAACACTGTATTTTGTGCACTG
>AY261360-African-swine-fever-virus-isolate-Kenya-1950,-complete-genome_147132
TGAGCAGTCCCCCCCTAAGCTGCTCCATTATTTTTTGATTCACACGGATGAGGCCGTTTGATTCGGCCTCGCTGATTTTT
>AY367767-Classical-swine-fever-virus-strain-GXWZ02,-complete-genome_4453
ATGTTGCCGTTGATTAAAGCCATACTCATTAGTTGCATCAGTAACAAGTGGCAATTCATATATTTACTGTACTTGATATT
>AY261360-African-swine-fever-virus-isolate-Kenya-1950,-complete-genome_147803
CGTCCCCCCTTCTCGCAGCCGGGCCCACCAATCTGGACAAAATGAGACCGCAGATCATGTATGAGCTTTTTTTGGTCGAC
>AY261360-African-swine-fever-virus-isolate-Kenya-1950,-complete-genome_147742
CAACTGGAGGCCCTTAATGGAAGGAAAGGGCGACGCGTAGGGGTCACAGGGGAAAAACGCTCGTCCCCCCTTCTCGCAGC
>CY015058|A/chicken/Brescia/1902|H7N7|1_1488
TATTCCAGCACCGAGAGAGTGGTCGTGAGTATTGACCGTTTCTTAAGGGTTCGAGATCAACGTGGGAATGTGCTATTGTC
>AY261360-African-swine-fever-virus-isolate-Kenya-1950,-complete-genome_147010
TGCCGACATGAAGACGGCCCGGGGGGCCTGGTGGGGTGGAAAGGCATCCAGGACATACTGTAAGGCAATTCCATAATTAT
>AY261360-African-swine-fever-virus-isolate-Kenya-1950,-complete-genome_146522
TCCAGAAGCCAGTCTGTGCTTGCCATGGAAAGGGCGGCGGGGGTTTCCGTCGAGTTGAACAGGCCGTACGCCTTGGGTTC
>AY261360-African-swine-fever-virus-isolate-Kenya-1950,-complete-genome_41541
AGTAAATACCATGAAACATAAAGAAGGAAAAGAGGTATTAATTGGTCTTATTCATAAAATATATCGAATTATTCATCTGG
>AY261360-African-swine-fever-virus-isolate-Kenya-1950,-complete-genome_146217
CGCGAATAGCGGCGCAGATGGAGCAGCGGGTAGTTCCCACCGGGGACGAAACCTCGTTCAAAATACCATTACTTTGTAAA
>AY261360-African-swine-fever-virus-isolate-Kenya-1950,-complete-genome_41419
CCGGAAAAAATAATTAAAATGGCCGCGCGAAAAGATAAACTAGATATAATTATTGAATTTTTTAATGATATATATCCTCA
>AY261360-African-swine-fever-virus-isolate-Kenya-1950,-complete-genome_146827
GGATACCCTTCCGGTGCTCAGTCTTTCCACAAGAGCCAGGGCATCCTTTTTCCATTTTACGGAATGCCCGCTATTGTCAA
>AY261360-African-swine-fever-virus-isolate-Kenya-1950,-complete-genome_41480
TTAATGATATATATCCTCATAAAGATGATCTTGGAACTATATTAAATATTCTCAAAAACATAGTAAATACCATGAAACAT
>JX014255-Foot-and-mouth-disease-virus---type-SAT-2-isolate-EGY/9/2012,-complete-genome_7642
AGCAAGTGACTTTGACCTGGACTTTGAATCTCTTAAGCCTCACTTCAAGTCCGTTGGCCAGACCATCACTCCAGCCGACA
>KX101201|A/yellow_billed_pintail/Chile/11/2014|H7N3|3_1647
CTCAGAACCGCGGTGGGCCAGGTGTCAAGGCCCATGTTCCTATATGTGAGGACCAACGGAACCTCCAAGATCAAAATGAA
>KX101201|A/yellow_billed_pintail/Chile/11/2014|H7N3|3_1952
ATCCCCGCAGCTGGAAGGGTTTTCAGCTGAATCTAGGAAGCTGCTTCTCATTGTTCAGGCCCTCAGGGACAATCTAGAGC
>JX014255-Foot-and-mouth-disease-virus---type-SAT-2-isolate-EGY/9/2012,-complete-genome_7581
ACTATGAGGGAGTCGAGCTGTCTACCTACTCGATGATTTCCTACGGGGATGACATCGTGGTAGCAAGTGACTTTGACCTG
>KX101201|A/yellow_billed_pintail/Chile/11/2014|H7N3|3_854
GGATGCTCTAAAGTTGAGCATTGAAGAACCCAGCCATGAAGGGGAGGGCATACCTCTATATGATGCTATCAAATGTATGA
>KX101201|A/yellow_billed_pintail/Chile/11/2014|H7N3|3_1098
AAATGGGCACTTGGGGAAAACATGGCACCAGAGAAGGTGGATTTTGAGGATTGCAAAGATGTCAGTGACTTGAAGCAGTA
>JX014255-Foot-and-mouth-disease-virus---type-SAT-2-isolate-EGY/9/2012,-complete-genome_7764
TCACTTTCCTCAAGAGGCACTTCCACATGGACTATGGAACTGGATTTTATAAACCTGTGATGGCTTCGAAGACCCTCGAA
>CY207234|A/yellow_billed_pintail/Chile/11/2014|H7N3|3_504
GAAGAGAGTAGAGCCAGGATCAAGACCAGGCTTTTCACCATTAGACAAGAAATGGCTAGCAGAGGCCTCTGGGATTCCTT
>AY261360-African-swine-fever-virus-isolate-Kenya-1950,-complete-genome_149511
AGACCTTCCATCCAAAGTAGCCAACCACATTTGACATTTCAGGACACGCGGTTTCATAGGGCGTAGAATAGTGAATCGTG
>KX101163|A/yellow_billed_pintail/Chile/6/2013|H4N6|5_896
GCCAGTGGGTATGATTTTGAGAGAGAGGGATACTCTCTGGTGGGGGTTGATCCTTTTAAACTGCTTCAAAACAGCCAAGT
>KX101173|A/yellow_billed_pintail/Chile/11/2014|H7N3|1_488
GCAAAAGAAGCACAGGACGTAATCATGGAAGTGGTTTTTCCAAATGAAGTGGGTGCAAGGATACTGACTTCTGAGTCACA
>JX014255-Foot-and-mouth-disease-virus---type-SAT-2-isolate-EGY/9/2012,-complete-genome_7886
TTGATCTCCGTGGCAGGACTCGCCGTCCACTCCGGACCAGACGAGTACCAGAGACTCTTTGAGCCTTTCACTGGGCTCTT
>JX014255-Foot-and-mouth-disease-virus---type-SAT-2-isolate-EGY/9/2012,-complete-genome_8008
CGCCGTGTGCGGTGGCGCATAATCCCCTAGCTTTCGACCAGAAAGATGCTAGGGCGAGTGCCGCCGTAGGAGTGAAAGGT
>CY207226|A/yellow_billed_pintail/Chile/10/2014|H7N3|3_882
AGCATTGAGGATCCGAGCCATGAAGGTGAGGGCATACCTCTATATGATGCTATCAAATGCATGAAGACTTTCTTCGGATG
>AY386265-Bovine-papular-stomatitis-virus-strain-BV-AR02,-complete-genome_1952
CGCATGTCGCTGCCCGCGTCAGCGAGCAGCCGGACGAGCTCCAGCGTCGCGTCGGACGACCGCAGCAGCACGGCCATCGG
>CY207226|A/yellow_billed_pintail/Chile/10/2014|H7N3|3_945
AAGACTTTCTTCGGATGGAAGGAGCCTAATATTATTAAGCCGCATGAGAAGGGCATAAATCCCAATTACCTTCTGGCTTG
>JX014255-Foot-and-mouth-disease-virus---type-SAT-2-isolate-EGY/9/2012,-complete-genome_7215
GTGCACAAATGCACTCCAACAACGGACCGCGAATTGGTTCGGCGGTCGGTTGCAACCCAGATGTTGATTGGCAGAGATTT
>CY207227|A/yellow_billed_pintail/Chile/10/2014|H7N3|2_1586
GATAAAGAACAACATGATAAATAATGATCTTGGTCCCGCAACAGCCCAAATGGCTCTTCAGCTTTTCATCAAAGATTACA
>CY207226|A/yellow_billed_pintail/Chile/10/2014|H7N3|3_819
CTACCTGATGGCCCGCCATGTTCTCAACGATCCAAGTTCTTGCTAATGGATGCTCTGAAGTTGAGCATTGAGGATCCGAG
>CY207226|A/yellow_billed_pintail/Chile/10/2014|H7N3|3_1071
ATCCCCAGGACCAAGAACATGAAGAAAACGAGCCAATTGAAATGGGCACTTGGGGAAAATATGGCACCAGAGAAGGTGGA
>AY261363-African-swine-fever-virus-isolate-Pretorisuskop/96/4,-complete-genome_135664
AATGCCCGGGAAAATGATTTAGCATGGTTTAACAATGAAGTAAGGCTATCAATTTTTTTATAAATTGAATAGTTATTCCA
>JX014255-Foot-and-mouth-disease-virus---type-SAT-2-isolate-EGY/9/2012,-complete-genome_7520
GCCACCAGCATAATCAACACAATTCTTAACAACATTTATGTGCTCTACGCCTTGCGTAGACACTATGAGGGAGTCGAGCT
>AY261363-African-swine-fever-virus-isolate-Pretorisuskop/96/4,-complete-genome_136518
TCCTTCCCCAGGTGAAATCCATGACCAAAGCGGATTACATGAAATTTTATCCGCCTGTTGGTTACTATATAACGGACAAA
>JX014255-Foot-and-mouth-disease-virus---type-SAT-2-isolate-EGY/9/2012,-complete-genome_7276
TGTTGATTGGCAGAGATTTGGAACCCATTTTGCCCAGTACCGGAACGTGTGGGACGTGGACTATTCGGCCTTTGATGCTA
>JX014255-Foot-and-mouth-disease-virus---type-SAT-2-isolate-EGY/9/2012,-complete-genome_7398
TCCGTCCAGAATTCGGTTTCCACCCCAACGCGGAGTGGATCCTGAAGACTCTGGTTAATACGGAACACGCCTATGAGAAC
>JX014255-Foot-and-mouth-disease-virus---type-SAT-2-isolate-EGY/9/2012,-complete-genome_7459
GGAACACGCCTATGAGAACAAGCGCATTACAGTGGAAGGCGGTATGCCCTCGGGTTGTTCCGCCACCAGCATAATCAACA
>KX254930|A/yellow_billed_pintail/Chile/6/2013|H4N6|7_512
GACAGATGGTGACAACAACCAACCCACTAATCAGACATGAGAACAGGATGGTACTGGCCAGTACCACGGCTAAGGCCATG
>GU186783|A/chicken/Brescia/1902|H7N7|2_693
ACGAAAGATGCAGAAAGAGGTAAACTGAAGAGAAGAGCAATTGCAACACCAGGGATGCAGATCAGAGGGTTTGTGTACTT
>AY367767-Classical-swine-fever-virus-strain-GXWZ02,-complete-genome_10309
AATGTATATAATAAGACTATAGGCTCAGTGATGACAGCAACTGGTATCAGGCTGAAAAAGTTACCCGTGGTCAGGGCTCA
>AY367767-Classical-swine-fever-virus-strain-GXWZ02,-complete-genome_10126
TATGTCAAGCTGAGGGAGTTGGTAGATGAACATAAGATGAAGACATTAAGTGGCGGCTCAGGCCTATGTAAGCACAACGA
>CY207037|A/yellow_billed_pintail/Chile/6/2013|H4N6|4_1386
ACTCTTTGAAAGAGTTAGACGCCAACTAAGAGAAAATGCTGAAGATAAAGGAAATGGATGTTTTGAAATTTTCCACCAGT
>GU186783|A/chicken/Brescia/1902|H7N7|2_882
ACGAACTCACAAGACACTGAGCTCTCTTTCACAATCACCGGAGACAATACCAAATGGAATGAGAACCAAAACCCCCGAAT
>GU186783|A/chicken/Brescia/1902|H7N7|2_756
AGAGGGTTTGTGTACTTTGTTGAGACACTGGCGAGAAGCATTTGCGAGAAGCTTGAACAGTCTGGGCTACCAGTTGGAGG
>GU186783|A/chicken/Brescia/1902|H7N7|2_630
AAGAAAAAGCAGAGACTTAACAAAAGGAGCTACCTAATAAGGGCTCTAACATTGAACACAATGACGAAAGATGCAGAAAG
>CY015056|A/chicken/Brescia/1902|H7N7|8_441
ATCGATTGGAGACTCTAATACTACTAAGGGCTTTCACCGAGGAGGGAGCAATTGTTGGCGAAATCTCACCATTGCCTTCT
>AY367767-Classical-swine-fever-virus-strain-GXWZ02,-complete-genome_9577
TGTAAGGTCGACACCGCTCTACTGAAATTTGTTGATTACAAAGGCACTTTCCTGACCAGAGAAACCCTAGAGGCACTAAG
>GU186780|A/chicken/Brescia/1902|H7N7|5_1216
GCACTAACCAGCAGAAATCATCTGCAGGACAAATTAGCGTACAACCCACTTTCTCTGTACAAAGAAATCTCCCTTTCGAG
>AY261360-African-swine-fever-virus-isolate-Kenya-1950,-complete-genome_149389
AGCCTCCATGGGAGATGGTGAGGTTTGAATAGTATGTAGGTCATGTAAAAACTGTTGTATAATGGGATATTTGTCCTTTA
>GU186783|A/chicken/Brescia/1902|H7N7|2_378
ACCCAAGGCCGTCAGACTTATGATTGGACTTTGAATAGAAACCAGCCTGCTGCAACTGCATTAGCAAACACTATAGAGGT
>GU186783|A/chicken/Brescia/1902|H7N7|2_0
CAAACCATTTGAATGGATGTCAATCCGACTTTACTGTTCTTGAAAGTTCCTGCGCAAAATGCAATAAGTACTACGTTCCC
>GU186783|A/chicken/Brescia/1902|H7N7|2_2016
AAGAGAAACCGTTCCATTCTCAATACGAGTCAAAGGGGAATCCTTGAGGATGAACAAATGTACCAGAAGTGTTGCAACCT
>GU186783|A/chicken/Brescia/1902|H7N7|2_1827
ATCCCGGAAGTTTGCCTGAAATGGGAACTAATGGATGAAGACTATCAGGGAAGACTTTGTAATCCCATGAACCCGTTTGT
>GU186783|A/chicken/Brescia/1902|H7N7|2_1638
ACAGCCCAAATGGCTCTCCAATTATTCATCAAGGACTACAGATATACATACAGGTGTCACAGGGGAGACACACAAATCCA
>CY015057|A/chicken/Brescia/1902|H7N7|3_868
TCCTACTAATGGATGCTCTGAAATTAAGTATTGAAGACCCAAGCCATGAGGGGGAGGGAATACCGCTATATGATGCAATC
>CY207037|A/yellow_billed_pintail/Chile/6/2013|H4N6|4_189
GGAGTTGTGTCCTAGCCCTCTGAGGCTAGTGGATGGCCAAACTTGTGATATTGTCAATGGTGCTCTGGGAAGCCCGGGCT
>CY207037|A/yellow_billed_pintail/Chile/6/2013|H4N6|4_441
TGGGAAGTCAGGAGCATGCAAAAGAGCAAATATAAATGACTTTTTCAACAGATTGAATTGGCTAACCAAATCTGATGGGA
>GU186783|A/chicken/Brescia/1902|H7N7|2_1386
ATACAAGCGGGAGTGGATAGATTCTACAGAACCTGCAAGCTAGTTGGGATCAATATGAGCAAGAAAAAGTCCTATATAAA
>GU186783|A/chicken/Brescia/1902|H7N7|2_1134
AGTATTGATCTAAAATATTTCAATGAACCAACAAGGAAGAAAATCGAGAAAATAAGGCCTCTCATAATAGACGGCACAGC
>GU186783|A/chicken/Brescia/1902|H7N7|2_1008
TTTAGAAATGTCTTGAGCATCGCGCCGATAATGTTTTCGAACAAAATGGGAAGGCTAGGGAAAGGGTACATGTTCGAAAG
>CY207037|A/yellow_billed_pintail/Chile/6/2013|H4N6|4_1197
CCTCATTGAAAAGACAAATGAAAAATATCACCAAATTGAAAAAGAATTTGAGCAAGTAGAGGGAAGAATCCAAGACTTGG
>AY367767-Classical-swine-fever-virus-strain-GXWZ02,-complete-genome_11773
GGGGTATGGACCAAGCACACCAGCAAAAGATTACTACAAGACTGTGTCAACGTAGGCATTAAAGAGGGCAACTGGCTGGT
>GU186783|A/chicken/Brescia/1902|H7N7|2_1323
TGGGATGGACTTCAGTCCTCTGATGATTTTGCTCTCATCGTGAATGCACCAAATCATGAGGGAATACAAGCGGGAGTGGA
>CY207037|A/yellow_billed_pintail/Chile/6/2013|H4N6|4_567
TGCAAGGCTCTACATATGGGGAGTTCACCATCCTTCAACTGACAAAGAACAAACCGATCTGTATAAGAACAACCCTGGAA
>AY367767-Classical-swine-fever-virus-strain-GXWZ02,-complete-genome_1281
AATATGCAAGGGGGTCCCTACTCACCTGGCCACTGACACAGAACTGACAGAAATACGCGGGATGATGGACGCCAGTGAGA
>AY261360-African-swine-fever-virus-isolate-Kenya-1950,-complete-genome_133468
GAAGGTTCTCTTGCATTAAGACCTGCCTTTTCTAAAGAGGTAACCTGTCCGGTTCTTGTCATGAGATCTGCGTACATAAG
>JX272540-Bluetongue-virus-8-isolate-8438-segment-2,-complete-sequence_2562
CGCTATGCGGTGGTTACTCGGATGGATTGCTTTGGTATGTGCCAATTACACACCCCTCGAAATGCTTAGTCGCCTTCGAG
>JX272540-Bluetongue-virus-8-isolate-8438-segment-2,-complete-sequence_2501
GGGGGTGTGATGAGTAACGTGATTACGACCAAACGACTATTGTATGAAACGTACTTAGCTTCGCTATGCGGTGGTTACTC
>CY020967|A/blue_winged_teal/Ohio/101/1993|H11N9|6_832
GAAGAATGCTCATGCTACGGGAAACAAGCGGGGATTACTTGCACGTGCAGGGATAATTGGCAGGGCTCAAATAGACCAGT
>JX272541-Bluetongue-virus-8-isolate-8438-segment-3,-complete-sequence_248
CAAGTGTATAAAATCGTCAAAGTTCCTAGTATTTCGTTCAGACATATCGTGATGCAGTCAAGAGATCGGGTTTTACGAGT
>JX272541-Bluetongue-virus-8-isolate-8438-segment-3,-complete-sequence_186
TTGATTTCACAGTGCCGGATGTACAAAAGATCCTTGATGACATTAAAGCGTTAGCTGCGGAGCAAGTGTATAAAATCGTC
>JX272540-Bluetongue-virus-8-isolate-8438-segment-2,-complete-sequence_2379
CGTACTTAGAGTATATGACTTTCTTTCCATCGTACGCTACTAGATTAGCTAAGATTGACGAGTCGATCAAGGAGTGCGCG
>JX272540-Bluetongue-virus-8-isolate-8438-segment-2,-complete-sequence_1952
GATTCTGAAGTAACGTTTGAACACCCAACAGTCGATCCCAACATCGATATTGAGACGTGGAAAATAATCGACGTTTCGCA
>AY317098-Foot-and-mouth-disease-virus-HKN/2002,-complete-genome_4453
AAGGCATGGATCGCCTCAGAAGAAAAGTTCGTCACCATGACAGACCTAGTGCCTGGTATCCTTGAAAAACAACGGGATCT
>JX272540-Bluetongue-virus-8-isolate-8438-segment-2,-complete-sequence_1891
ATTTGAGAAAACGTGCTTATACGTACTAGAGTTATTGAGTAAACATACGATGCCTTCGGAGGATTCTGAAGTAACGTTTG
>JX272540-Bluetongue-virus-8-isolate-8438-segment-2,-complete-sequence_2318
CACGATATTCGAATTATACCTTTGGAGGTTGGAGCGTACAATAATCGTTTTGGGCTGACGTCGTACTTAGAGTATATGAC
>JX272540-Bluetongue-virus-8-isolate-8438-segment-2,-complete-sequence_2196
TGTCTCAGGCAAAGATAAATCAAGAGATTGCGTGTTTGAATTTTCTTCCACTACTTTTCATCATAGGTGATAACATATCT
>JX272540-Bluetongue-virus-8-isolate-8438-segment-2,-complete-sequence_2013
AAATAATCGACGTTTCGCAACTGATCATATTCGTATTTGATTACTTGTTTGAGAACCGAAAGATCGTGAGGGATACTACC
>AY317098-Foot-and-mouth-disease-virus-HKN/2002,-complete-genome_6405
TGGGCTCTTCGCCTACAGAGCATCCACCAAGGCAGGCTACTGTGGAGGAGCCGTCCTAGCAAAGGACGGTGCCGAGACAT
>CY020967|A/blue_winged_teal/Ohio/101/1993|H11N9|6_512
ATAATAGCAGGGTGGAATGCATTGGATGGTCAAGTACTAGTTGCCACGATGGTAAAGCAAGGATGTCAATATGTATATCA
>AY317098-Foot-and-mouth-disease-virus-HKN/2002,-complete-genome_6283
ATGAAGAAGGGTACCCCCGTCGTCGGTGTGATCAATAATGCCGACGTAGGGAGACTCATATTCTCTGGTGAAGCCCTTAC
>JX272541-Bluetongue-virus-8-isolate-8438-segment-3,-complete-sequence_1612
AATCATAAATGAAGATTTACACTCTGTATTTTCGTTGCCAGATGATATGTTCAACGCATTATTACCCGACCTAATCGCCG
>JX272541-Bluetongue-virus-8-isolate-8438-segment-3,-complete-sequence_1178
ACAAATTTGACACAAAATATGGCGAGACAGCTTGATATAGCTCTAAACGACTATCTGCTTTATATGTATAACACTAGGGT
>AY317098-Foot-and-mouth-disease-virus-HKN/2002,-complete-genome_6466
AAGGACGGTGCCGAGACATTCATCGTTGGCACTCACTCCGCAGGTGGTAACGGTATAGGATACTGTTCATGCGTCTCCCG
>AY317098-Foot-and-mouth-disease-virus-HKN/2002,-complete-genome_6222
GGTGTTGCACCGTGGGAACCGCGTGCGCGATATCACGAAGCACTTCCGTGATGTGGCGAGAATGAAGAAGGGTACCCCCG
>AY317098-Foot-and-mouth-disease-virus-HKN/2002,-complete-genome_5612
CGGAAAAGAACCCTCTGGAGACGAGTGGCGCTAGCGCTGTCGGTTTCAGAGAGAGGCCACCCACCGAGCAAGAGACGTGC
>JX272541-Bluetongue-virus-8-isolate-8438-segment-3,-complete-sequence_682
GTATATTGAGGCGGTGCAGTTACAAGAGTTACGGAATTCAATTGGGTGGTTAGAAAGGTTAGGACAGAGGAAAAGGATTA
>JX272541-Bluetongue-virus-8-isolate-8438-segment-3,-complete-sequence_558
CGATGATTCAGAACGCATTGGATGGATCAATAATCGAGAATGGAAATGTAGCGACACGAGATGTCGACGTATTCATAGGC
>AY317098-Foot-and-mouth-disease-virus-HKN/2002,-complete-genome_6100
TTCGCGGAGAAGTATGACAAGATCATGTTGGACGGTAGAGCCTTAACAGACAGCGACTACAGAGTGTTCGAGTTTGAGAT
>JX272541-Bluetongue-virus-8-isolate-8438-segment-3,-complete-sequence_868
TTCTATTGCCAACCTAATCATGAATATAGCGACGTGTTTGCCTACAGGGGAATACATTGCTCCGAACCCAAGGATTTCAT
>AY317098-Foot-and-mouth-disease-virus-HKN/2002,-complete-genome_5978
ACTTGCAAAAGATGGTCATGGGCAACACTAAGCCAGTCGAGCTTATCCTCGACGGTAAGACGGTGGCCATCTGTTGTGCC
>JX272540-Bluetongue-virus-8-isolate-8438-segment-2,-complete-sequence_1830
CAAGGCGTTTAGAATACAGGGAGCGAGAGAGCAGATGCTTGACGGAGACAGCGCAGTATGTATTTGAGAAAACGTGCTTA
>AY317098-Foot-and-mouth-disease-virus-HKN/2002,-complete-genome_2623
CCCGTCTACGGGAAAGTGTTCAACCCACCCCGCAACCTGCTGCCAGGGCGGTTCACAAACCTCCTTGATGTGGCTGAGGC
>JX272540-Bluetongue-virus-8-isolate-8438-segment-2,-complete-sequence_976
GAACAACGAACGTACCAACATTATGGGGGGCGGAGTACATCGAAAAAATGAGGACAGATTTTACGTACTAATTATGATCG
>JX272540-Bluetongue-virus-8-isolate-8438-segment-2,-complete-sequence_915
AGAATGAAGCTGATCTTTCAGTAAAATTCCAAATGGAGCTTGACGAAATATTTCGACCGGGGAACAACGAACGTACCAAC
>AB009663-Rabies-virus-genomic-RNA,-complete-genome,-viral-complementary-sequence_9516
AATCTCTAAATGGTATAGAAAAGTCTCGCCATATAGGGTCGGCTCAGGGACTCTTGTACTCAATCTTAGTGGCAATTCAT
>AB009663-Rabies-virus-genomic-RNA,-complete-genome,-viral-complementary-sequence_8845
TGTATCAGTACTCCCGTCCTTCGATCAGTCATTTTCATCACGAGGCCCCCTGAAGGGATACTTGGGCTCGTCCACCTCTA
>AB009663-Rabies-virus-genomic-RNA,-complete-genome,-viral-complementary-sequence_6832
GTCAGAGATATTGGACGACAAGTCACATTCTCTCACCAGGACAAGACTAGCTTCCTGGCTGTCAGAGAACCGAGGGGGGC
>JX272540-Bluetongue-virus-8-isolate-8438-segment-2,-complete-sequence_854
GATTTGTGTAGGCTGTTGTCTACAATAGGTAGGAAGATGTGCAATACCGAAGAAGAACCCAAGAATGAAGCTGATCTTTC
>MF421714-Bovine-alphaherpesvirus-1-culture-ATCC:VR-188-strain-Los-Angeles,-complete-genome_131943
GGCGGAGGCGCTGGCGCCGGCGCGGCCGCGCCGGGCCGGGGGCCGGTGGAAGTGGAGGTGGAGGACATGAGGGCCGGGGC
>AB009663-Rabies-virus-genomic-RNA,-complete-genome,-viral-complementary-sequence_5551
GAGACTGATGTTGGAGTGGCTGAAAACAGGGAATAGACCTTGTCGGATGACTCTGACAGACAATTGCTCAAGGTCTTACA
>AB009663-Rabies-virus-genomic-RNA,-complete-genome,-viral-complementary-sequence_5490
TCCCCAACATCCTAAGAAACTCTGACTACAACCTCAACTCCCCTTTGATAGAAGATCCTGTGAGACTGATGTTGGAGTGG
>JX272540-Bluetongue-virus-8-isolate-8438-segment-2,-complete-sequence_793
GAATAAAATAAGAGAACAATGGATCGCTCGGAACTTCGATCAAAGGGAAATCAAGGTTCTAGATTTGTGTAGGCTGTTGT
>AB009663-Rabies-virus-genomic-RNA,-complete-genome,-viral-complementary-sequence_6222
ACTTGATAGCCCAGCTGTGTCAGCTATACATCGCTGGGGATCAAGTCTTGTCCATGTGTGGAAACTCCGGCTATGAAGTT
>JX272540-Bluetongue-virus-8-isolate-8438-segment-2,-complete-sequence_549
TCAATGTTGAATTATTTCATTGCTCACAAGAAGCAGCGTATGCATTAAAACCTACATATAAGATAATATCAAATGCGGAA
>AY317098-Foot-and-mouth-disease-virus-HKN/2002,-complete-genome_3599
TCTACAACGGGAGCAGCAAGTACGGTGACACCAGCACTAACAACGTGAGAGGCGACCTTCAGGTGTTGGCTCAGAAGGCA
>JX272540-Bluetongue-virus-8-isolate-8438-segment-2,-complete-sequence_1586
CCAATGTTTAACGCTAAGTTACGCATTACCGAGGTTGTGATTGGAACAGCTCACACCGATGACCCGGCTGTGGGACGCAG
>JX272540-Bluetongue-virus-8-isolate-8438-segment-2,-complete-sequence_1525
GCACATCGGCACAGGGTCAGCTCTAAGTTTGCCGGATTACTATAACAAATGGATAATTGCGCCAATGTTTAACGCTAAGT
>AY317098-Foot-and-mouth-disease-virus-HKN/2002,-complete-genome_3782
CCCTTCTCGCCATTCAACCGAGTACTGCCAGACACAAGCAGAAGATTGTGGCACCCGCAAAACAGCTTCTGAACTTCGAC
>JX272540-Bluetongue-virus-8-isolate-8438-segment-2,-complete-sequence_1769
CAGAATATGTCGTCAATGACTGATAAACTCTCTAAGCAGGAGGATTACTCAGGGATTGTTTCAAGGCGTTTAGAATACAG
>JX272540-Bluetongue-virus-8-isolate-8438-segment-2,-complete-sequence_1647
ACCCGGCTGTGGGACGCAGCGCGAAAGCGTTTACACATGATCCTTTTGATTTGCAGCGATATTGTCTGGCGAGATACTAT
>JX272540-Bluetongue-virus-8-isolate-8438-segment-2,-complete-sequence_1464
AAATGCATAAAATACTAGAGGATGGCGCAAATGTATTGACGATCGATTTTGAGAAGGATGCGCACATCGGCACAGGGTCA
>JX272540-Bluetongue-virus-8-isolate-8438-segment-2,-complete-sequence_1098
CGTATCCCTGCCTACGTGGAGCATTAATTGCCGCTGAAGTCCAATTAGGTGATGTTTACAATCTTTTAAGGAATTGGTTT
>AB009663-Rabies-virus-genomic-RNA,-complete-genome,-viral-complementary-sequence_10065
AGAGGGTTGAGAGAAACCTGTCGAAGGGTATGAGGGCTAACCTGCAACAACTAAGTTCTTTGATGAGGCAGGTGCTGGGT
>AY261360-African-swine-fever-virus-isolate-Kenya-1950,-complete-genome_62830
CAATACCCTGGCCTCCATTACGTCGTTTTTAAGTATACGTGTCCGGCGGACGCAGAAAACACAGATGTTGTATATTTAAT
>JX272540-Bluetongue-virus-8-isolate-8438-segment-2,-complete-sequence_1403
GCGCGGTATACGGAGATGAAGAATCAAATTATCCAAAGTGGATGGAATCAACGAGATTTCAAAATGCATAAAATACTAGA
>JX272540-Bluetongue-virus-8-isolate-8438-segment-2,-complete-sequence_1281
GCGACAAAATAGTACACTGGGAGTATGAGTTACTTAATGAGGTACGAGAGGTTAGCATCAGCAAAGGTAATGAGTGCGAT
>JX272540-Bluetongue-virus-8-isolate-8438-segment-2,-complete-sequence_1220
AGAGAAAGTGATAAGTATATCTATAGTAGAATCAACCTATTTGATTCAACCCTGAAGCCAGGCGACAAAATAGTACACTG
>JX272543-Bluetongue-virus-8-isolate-8438-segment-5,-complete-sequence_1386
GGCACAACGCAGCGCTCTGCTCAGGTTATTCTGCTTTGTATGCTATGGATATGCGCCGCGCGCGGACGGAACGATACCGG
>JX272543-Bluetongue-virus-8-isolate-8438-segment-5,-complete-sequence_1323
TGAGGGATGGCAGGAGGGTATTTTCATGCTTGGACGCGTACTGCTGAGATGGGAGTTGACGAAGGCACAACGCAGCGCTC
>JX272543-Bluetongue-virus-8-isolate-8438-segment-5,-complete-sequence_1260
GGCATTGATTACGACTGCGATTCACATTCATCGCTGGATTAGAGGAAGTGGCATCTGGAACGATGAGGGATGGCAGGAGG
>JX272543-Bluetongue-virus-8-isolate-8438-segment-5,-complete-sequence_1689
TTAGTTACTGACTTCTGTTTTTCCATTTCTCTTTTTATTTCTATTTTCTCTTAGCACTCTACTAGAACTTTTCAACTTAC
>JX272543-Bluetongue-virus-8-isolate-8438-segment-5,-complete-sequence_1638
TGGGGAAGTTATCAATCTCGCTGCGCGCATGTCTCAGATGTGGATGGAGTATTAGTTACTGACTTCTGTTTTTCCATTTC
>AY359854-Foot-and-mouth-disease-virus-O-strain-OMIII,-complete-genome_1769
CACAACTTCCACCCACACGACCAACACTCAGAACAATGACTGGTTTTCAAAGCTAGCCAGTTCCGCTTTTAGCGGTCTTT
>JX272543-Bluetongue-virus-8-isolate-8438-segment-5,-complete-sequence_1071
GCAGATCCCAACCTGTGGTGTGATTGATGTACGTGCATCAGAGCTGACTGGATGCTCGCCATTCAAGACGGTAAAGATTG
>JX272543-Bluetongue-virus-8-isolate-8438-segment-5,-complete-sequence_441
TGATTCTCTTTCCGCAATGCCTTACATCTACGTGCCAATCAAAGAAGGTCAAATTGTAAATCCAACATTTATATCAAGAT
>JX272543-Bluetongue-virus-8-isolate-8438-segment-5,-complete-sequence_378
TGGAATGATGGATGAGGCCGTGAAGCAATCTGCACTGGCTAATTCAGAAAGAGTTAGATTGGATGATTCTCTTTCCGCAA
>JX272543-Bluetongue-virus-8-isolate-8438-segment-5,-complete-sequence_315
AGAGGATGTCGAAGGAAAGATGAAGCGGTGTGGAGTGCAACTCCTTGAGGATTACCGCAAAAGTGGAATGATGGATGAGG
>JX272543-Bluetongue-virus-8-isolate-8438-segment-5,-complete-sequence_693
ACCGATTCAGCTGATCAATTTTCTGAGGATGGATGACTTTGCGAAACATTTTAACAGGTACGCTTCAATGGCGATACAGC
>JX272543-Bluetongue-virus-8-isolate-8438-segment-5,-complete-sequence_630
GAGACAAATAAACACATGCCCCTACACTGGATACAAAGGCAGAGTATTTCAGGTAATGTTCTTACCGATTCAGCTGATCA
>JX272543-Bluetongue-virus-8-isolate-8438-segment-5,-complete-sequence_567
TTGGATCGATCCAAATCTTTTTGGCATTCGCGGGCAGCATAACCAAATCAAGCGTGAGGTTGAGAGACAAATAAACACAT
>AY367767-Classical-swine-fever-virus-strain-GXWZ02,-complete-genome_732
GGTGACGGGTAGTGACGAAAAGCTCTACCATATATACGTGTGCATCGACGGTTGCATACTGTTGAAGTTGGCCAAAAGGG
>JX041628-West-Nile-virus-strain-LEIV-72Az,-complete-genome_3660
TTTGGGGGCATCACTTACACTGACGTGTTACGCTATGTCATCTTGGTGGGAGCAGCCTTCGCAGAATCTAATTCTGGAGG
>KY284379|A/blue_winged_teal/Missouri/15OS4826/2015|H3N8|4_248
AGAGACTGCACATTAATGGATGCCTTGCTAGGGGACCCTCATTGTGATGTGTTCCAAGATGAAACATGGGACCTCTATGT
>AY367767-Classical-swine-fever-virus-strain-GXWZ02,-complete-genome_1220
TCCAGCAAGCTATGTATCTCAGAGGGGTCAATAGGAGCTTACATGGAATCTGGCCCGAAAAAATATGCAAGGGGGTCCCT
>JX040501-Foot-and-mouth-disease-virus---type-O-isolate-ISR/2/2011,-complete-genome_3417
CTGATGCAAACCCCCACCCACACTTTGGTAGGTGCACTCCTCCGCACCGCCACCTACTACTTCGCAGATTTAGAGGTGGC
>AY367767-Classical-swine-fever-virus-strain-GXWZ02,-complete-genome_793
TTGAAGTTGGCCAAAAGGGGCGCGCCCAGATCCCTGAAGTGGACTAGGAACTTCACCGACTGTCCACTGTGGGTTACTAG
>JX272548-Bluetongue-virus-8-isolate-8438-segment-10,-complete-sequence_558
TTGTGCGAAAAGTGAGAGAAGCTTGAATCAGCAAATTGACATGATTAAGAAGGAAGTGATGAAGAAACAATCATATAATG
>JX272548-Bluetongue-virus-8-isolate-8438-segment-10,-complete-sequence_124
CCACCGAGATATGCTCCGAGCGCACCCATGCCGTCGTCGATGCCTACTGTTGCACTCGAGATCTTGGATAAAGCGATGTC
>JX272548-Bluetongue-virus-8-isolate-8438-segment-10,-complete-sequence_62
AACATAATCAAGAACGGGTCGAAGAGCTGAGTTTGGTCCGTGTGGATGACACGATCTCCCAACCACCGAGATATGCTCCG
>KY583790|A/blue_winged_teal/Missouri/15OS4830/2015|H4N6|6_960
AAGATCTTAACTGACACAAGTCGGCCTAATGATCCCGGAAACGGGAATTGTGATGCACCGATAACAGGAGGAAGTCCAGA
>KX101131|A/yellow_billed_pintail/Chile/7/2013|H4N6|5_620
GAGGGGCGAAAATGGTCGGAGAACAAGGATTGCCTATGAAAGGATGTGCAACATCCTCAAAGGGAAATTTCAAACAGCGG
>JX272548-Bluetongue-virus-8-isolate-8438-segment-10,-complete-sequence_310
GTAAATGAACAAATTCTACCAAAATTGAAAAGCGACCTAGGAGGCCTAAAGAAGAAAAGAGCTATTATACATATGACATT
>JX272548-Bluetongue-virus-8-isolate-8438-segment-10,-complete-sequence_186
CTTGGATAAAGCGATGTCAAATACAACGGGTGCAACGCAGACACAAAAGGCGGAGAAGGCTGCATTCGCATCGTACGCAG
>KY583849|A/blue_winged_teal/Missouri/15OS5111/2015|H2N9|4_620
TGTGGGAACATATGTTTCCATTGGGACGTCAACATTAAATAAGAGGTCCGTTCCTGAAATAGCGACAAGGCCCAAAGTCA
>AY317098-Foot-and-mouth-disease-virus-HKN/2002,-complete-genome_7625
CTAGTGACTACGACCTGGACTTCGAGGCTCTCAAGCCCCACTTCAAGTCCCTCGGTCAGACCATCACTCCAGCCGACAAA
>JX272541-Bluetongue-virus-8-isolate-8438-segment-3,-complete-sequence_1984
TTCGCATAACTTTATTAACATAAGGGATATGATGCGTTGGGTACTGCTCCCGTCATTACAGCCATCATTAAAGCTCGTAT
>AY317098-Foot-and-mouth-disease-virus-HKN/2002,-complete-genome_7442
AGCACGCTTACGAGAACAAGCGCATCACTGTGGAGGGTGGAATGCCGTCCGGTTGTTCCGCAACAAGCATCATCAACACA
>AY261360-African-swine-fever-virus-isolate-Kenya-1950,-complete-genome_133346
GAGGAACAGAGCCCATAAGGGTAGGCGCGGCAATGCCGTAAATGGGGTTCACGGCGGAGTCAATCGCAGCATCCGTCAAG
>JX272541-Bluetongue-virus-8-isolate-8438-segment-3,-complete-sequence_2480
ACAATTTTCTATTTGATATATAATGTTGAGTTCTCAAATACACCTGATTCCTTGGTATTGATAAACCCAACGTATACGAT
>JX272541-Bluetongue-virus-8-isolate-8438-segment-3,-complete-sequence_2170
TGAGAGGTTTAGGCAGGAGGGTTTCTACTACACAAATATGTTGGAAGCGCCACCAGAGATAGATCGCGTGGTCCAGTACA
>AY317098-Foot-and-mouth-disease-virus-HKN/2002,-complete-genome_7320
CTCAGCCTTCGATGCAAACCACTGCAGCGATGCGATGAACATCATCTTCGAAGAGGTGTTCCGCACGGAGTTTGGGTTCC
>AY317098-Foot-and-mouth-disease-virus-HKN/2002,-complete-genome_6893
ACGAAGCCATCAAAGGCGTCGATGGACTTGACGCCATGGAGCCAGACACCGCACCCGGTCTCCCCGGGGCTCTCCAAGGA
>AY317098-Foot-and-mouth-disease-virus-HKN/2002,-complete-genome_6832
GCCGACTACGCGTCGCGTCTACACAGCGTGCTAGGGACGGCAAACGCCCCACTGAGTGTATACGAAGCCATCAAAGGCGT
>AY317098-Foot-and-mouth-disease-virus-HKN/2002,-complete-genome_6771
AAAACACAAGGGAGACACGAGGATGTCTGAGGAAGACAAAGCGCTGTTCCGGCGCTGTGCTGCCGACTACGCGTCGCGTC
>JX272541-Bluetongue-virus-8-isolate-8438-segment-3,-complete-sequence_1922
TTCTGGAAAGCGGTTTTGAATGACAGCCCAGAGGCGGTGAAAGCAGTTATGAACTTGTCGCATTCGCATAACTTTATTAA
>AY317098-Foot-and-mouth-disease-virus-HKN/2002,-complete-genome_7015
GGGCCCGAGGTTGAAGCAGCACTCAAGCTCATGGAAAGCCGTGAGTATAAATTCGTCTGCCAAACCTTTCTGAAAGACGA
>JX272541-Bluetongue-virus-8-isolate-8438-segment-3,-complete-sequence_1674
TACCCGACCTAATCGCCGGGGCGCATCAGAATGCCGACCCAGTTGTACTAGATGTGAGCTGGATATCGCTGTGGTTTGCC
>JX272542-Bluetongue-virus-8-isolate-8438-segment-4,-complete-sequence_1302
TGATCGCTACAGCTTGGGTAGGCCGTGCTCCTTTATATGATTATGATGATTATGCGTTGCCCAGATCTACTGTTATGCTC
>JX272542-Bluetongue-virus-8-isolate-8438-segment-4,-complete-sequence_1178
CACATTGTACGTAAGAATGGGTTGTTGCATGAAAGTGATGAACCACGTGCGGATCTGTTTTATTTGACCAACCGGTGCAA
>JX272542-Bluetongue-virus-8-isolate-8438-segment-4,-complete-sequence_1116
TTGAGTTGTATCACGGTCGCGACCGTGGCAGATTCCTCAAAAAGAGATTATTTGAACACCTTCACATTGTACGTAAGAAT
>KY583849|A/blue_winged_teal/Missouri/15OS5111/2015|H2N9|4_1364
TAAGAATCTGTACGATAAGGTCAGAATGCAGCTGAGGGACAATGCCAAGGAGATAGGGAACGGATGCTTTGAATTTTACC
>JX272542-Bluetongue-virus-8-isolate-8438-segment-4,-complete-sequence_1736
GATTGGTCTGCGCAAAGCAAAGAACAAAAATTACGTGATCTGAAGAGATCTGCGGCGGAAGTAATTGAATGGAAGGAGCA
>JX272542-Bluetongue-virus-8-isolate-8438-segment-4,-complete-sequence_1550
ATCTCCTTGTGTAGATTTATCGGACTGCGTGTTGAATCGTCTGTGTTGAGAGTTCGAAACCCGACATTACATGAGACGGC
>KX185927|A/yellow_billed_pintail/Chile/C1267/2015|H5N3|1_2108
ATATGGACCGGCACTGAGCATCAACGAGCTGAGCAATCTTGCCAAAGGGGAGAAGGCTAATGTGCTGATTGGGCAAGGAG
>KY583858|A/blue_winged_teal/Missouri/15OS5134/2015|H4N6|6_832
AATGCTCGTGCTATGGAGCAGAAGAAATGATTAAATGCGTTTGCAGGGATAATTGGAAGGGTGCAAATAGACCAATGATC
>JX272542-Bluetongue-virus-8-isolate-8438-segment-4,-complete-sequence_186
GACAACTACGAGGTCATGGATTCATTTTCATAAGCACACACAAGAATATACAGCTGGCTGATATCATAAAAACGGTTGAT
>JX272541-Bluetongue-virus-8-isolate-8438-segment-3,-complete-sequence_2604
TTGGACAGATATTAGCTGTATTAAACAGAAGATTTGTGGCATATAAAGGAAAAATGAGAATCATGGACATCACCCAATCG
>JX272542-Bluetongue-virus-8-isolate-8438-segment-4,-complete-sequence_868
ATTGGGTGAAGAAATAGCTTATGAGATGGGCAGCGCATTTTCTAGTGCATTGATTAAACACAGGATACCAAATTCAAGAG
>JX272542-Bluetongue-virus-8-isolate-8438-segment-4,-complete-sequence_558
ATTATATCATTTACAGCGCTGAAGAGGTGCACTACGTCGGATGTGGTGACCTACGTACCCTCATGCAGTTTAAAAAACGA
>JX272542-Bluetongue-virus-8-isolate-8438-segment-4,-complete-sequence_372
GAAATTACGCCTTTAAGACGGCTATCGAATTTCACGGATCGGAGGCGGAGACGTTGAACGATGCAAATCCTCGGCTACAT
>JX014255-Foot-and-mouth-disease-virus---type-SAT-2-isolate-EGY/9/2012,-complete-genome_7154
ATCGTCGACGTCCTGCCTGTTGAGCACATCCTTTACACCAGAATGATGATTGGCAAATTCTGTGCACAAATGCACTCCAA
>JX272590-Bluetongue-virus-3-isolate-8231-segment-2,-complete-sequence_1098
CCTTACCCGTGTTTACGAGGCGCGTTAATTGCGGCGGAGTGCAAATTGGGCGATGTGTATCACACCTTAAGATCGAAGTA
>JX272590-Bluetongue-virus-3-isolate-8231-segment-2,-complete-sequence_1037
TTATGTATTATTGGTAATTGCGGCGTCTGACACGAATAACGGTCGAGTGTGGTGGTCCAACCCTTACCCGTGTTTACGAG
>JX272590-Bluetongue-virus-3-isolate-8231-segment-2,-complete-sequence_976
ACGATCCAGAGCGAAACGTAATATTTACCTCTAAAACCCACCGAACTAATGAGGACAGATTTTATGTATTATTGGTAATT
>JX272590-Bluetongue-virus-3-isolate-8231-segment-2,-complete-sequence_1220
ACGCGAGAGAGAGAAGTACGTCGTTGGACGTGTCAATTTGTTTGACCTCGAAGGTGAGCCGGCGACGAAGGTCATACATT
>AY386265-Bovine-papular-stomatitis-virus-strain-BV-AR02,-complete-genome_12627
TAAACGAACACCGCGTACAATTTCAATAATTGACAAACTCCCCCTCGTCCTGCAGCATGAGCTCCTCCAGCTCCTCCTCC
>JX272590-Bluetongue-virus-3-isolate-8231-segment-2,-complete-sequence_1159
ACACCTTAAGATCGAAGTATGAATGGGGTGTTCGACCAACCTACAAGCCAAAAGATCTGGAACGCGAGAGAGAGAAGTAC
>JX272590-Bluetongue-virus-3-isolate-8231-segment-2,-complete-sequence_915
AAGGATGAAAAGGATTTATCGGTCAAATTCCAATTCAAATTAGACGAAAAATTCTCTCCCAACGATCCAGAGCGAAACGT
>JX272590-Bluetongue-virus-3-isolate-8231-segment-2,-complete-sequence_671
AATACAGAGGAACCATCGTATGCAGTTAGGAGATAACGCTTATGATAAATTTCTGAAGGGACTGGTTCAGCTAAGAGTAT
>JX272590-Bluetongue-virus-3-isolate-8231-segment-2,-complete-sequence_610
TTAACTCTGAACGGTTGTCAACGGAAGAGGAATTTAGAGTGGGCGCTCCGCAGTTTCATACAATACAGAGGAACCATCGT
>JX272590-Bluetongue-virus-3-isolate-8231-segment-2,-complete-sequence_549
CACCTTTTCAATACCGCGCAGGAATCTTGTTACACATTTAAACAAACATATGAACTGATTGTTAACTCTGAACGGTTGTC
>JX272590-Bluetongue-virus-3-isolate-8231-segment-2,-complete-sequence_854
AGAACTATGTAGATTACTTTCGAGTATAGGTAGAAAGATGGTAAATATGGAGGAAGAGCCAAAGGATGAAAAGGATTTAT
>JX272590-Bluetongue-virus-3-isolate-8231-segment-2,-complete-sequence_793
TTGATGTTATCAGAGATAATTGGATCCGTGGAAGTTTTGACCGTTCACATATAAAATCATTAGAACTATGTAGATTACTT
>JX272590-Bluetongue-virus-3-isolate-8231-segment-2,-complete-sequence_732
CTGGTTCAGCTAAGAGTATCAGGTACGACTCCAGCTAAGATACGTGATGAGGTCGCAGCGCTTGATGTTATCAGAGATAA
>JX272590-Bluetongue-virus-3-isolate-8231-segment-2,-complete-sequence_1586
CCCGATGTTCAATGCTCGGGTTAAACCATGTGATATAGAGTTGGCGGAGAGAAAAAACGATGATCCATTCGTAAAAAGAA
>AY386265-Bovine-papular-stomatitis-virus-strain-BV-AR02,-complete-genome_13298
GACGTCCGTGTTCGCCGGACCCAAGCAGTGCCGGTGGTACCCGTGGCCGCACACCATGACCACGAACGGGCACGCGCCGG
>JX272590-Bluetongue-virus-3-isolate-8231-segment-2,-complete-sequence_1525
TTAAGCTGGATAGCCAATCGCAGGTTGTGTTCCCATCATACTATAATAAGTGGACACATGCCCCGATGTTCAATGCTCGG
>JX272590-Bluetongue-virus-3-isolate-8231-segment-2,-complete-sequence_1769
GCAGACGCCCTCAGGTATCCATCAGGCTCTCGTACAAGATGATTTATATTCAAGGCTATTGAGGCGGCGCGATGTGGATT
>JX272590-Bluetongue-virus-3-isolate-8231-segment-2,-complete-sequence_1708
ACCATATGTCTCATTACTATGATTTAAGACCATCTCTCAAGGGAGTGAGTTTATCGAATAAGCAGACGCCCTCAGGTATC
>JX272590-Bluetongue-virus-3-isolate-8231-segment-2,-complete-sequence_1647
GATCCATTCGTAAAAAGAACCTTGAAACCGATCAAAGCGGATTGCGTTGACTTGTTACGATACCATATGTCTCATTACTA
>AY386265-Bovine-papular-stomatitis-virus-strain-BV-AR02,-complete-genome_13176
TAAATATCACCCGCCACCAATTCACCTTCACACGGCTATAGCATGAACTCACGTATCACCGCATCGGACGCCGTCTCGTC
>HM145668|A/wild_duck/Shantou/5769/2004|H6N2|1_1426
GAGGAGTGAGAGTTAGTAAAATGGGAGTAGACGAATACTCTAGCACAGAAAGAGTGGTCGTGAGTATTGATCGTTTCTTA
>JX272590-Bluetongue-virus-3-isolate-8231-segment-2,-complete-sequence_1342
ACAAGGGAAATCATTGTGATTTATATCCGGACGATGTCGAAATTACGACTAAATTTAATGAAGATAGATATCGTGAGATG
>JX272590-Bluetongue-virus-3-isolate-8231-segment-2,-complete-sequence_1281
GCGACGAAGGTCATACATTGGGAATACGAATTAATTTCGCCGACGTACTCAGTGAGTAACCACAAGGGAAATCATTGTGA
>JX272590-Bluetongue-virus-3-isolate-8231-segment-2,-complete-sequence_1464
AAAATGTATAAGATCCTTGAGGAAGAAGGTAATTCTTTACTATATGATCTTGAAAAAGATATTAAGCTGGATAGCCAATC
>JX272590-Bluetongue-virus-3-isolate-8231-segment-2,-complete-sequence_1403
AGATAGATATCGTGAGATGATCCAGTCGGTAATTGATGATGGGTGGGACCAAAAGAATCTTAAAATGTATAAGATCCTTG
>HM145668|A/wild_duck/Shantou/5769/2004|H6N2|1_186
ATAATGGAGATGATTCCCGAACGAAATGAACAAGGTCAAGCTCTCTGGAGCAAGACAAATGATGCTGGATCAGACAGGGT
>JX272590-Bluetongue-virus-3-isolate-8231-segment-2,-complete-sequence_488
GAAAGCCGAGCGTAAATGTTGCCATGTGCGTACAGAAGTGTGGAATAGTGTAGTCCGCAACCACCTTTTCAATACCGCGC
>CY140527|A/blue_winged_teal/Minnesota/Sg_01026/2008|H4N6|4_189
AGTTGTGTCCTAGCCCTTTGAGATTGATAGATGGCCAAACTTGTGACATCGTCAATGGTGCTCTAGGGAGCCCGGGCTGT
>KY583760|A/blue_winged_teal/Missouri/15OS4822/2015|H4N8|5_930
CAAGTCTTCAGTCTCATCAGACCGAACGAAAACCCGGCACATAAAAGTCAACTGGTGTGGATGGCATGCCATTCTGCTGC
>JX272556-Bluetongue-virus-7-isolate-1504-segment-8,-complete-sequence_0
GTTAAAAAATTCCTTGAGTCATGGAGCAAAAGCAACGTAGATTTACTAAAAACATTTTTGTTTTGGATGCAAACGCTAAA
>MF510850|A/chicken/Burkina_Faso/17RS93_19/2017|H9N2|2_1550
TAATGAATCAGCTGATATGAGCATTGGGGTCACAGTGATAAAAAACAATATGATAAACAATGATCTTGGACCAGCAACAG
>MF510850|A/chicken/Burkina_Faso/17RS93_19/2017|H9N2|2_868
TGACTAATTCTCAAGATACAGAGCTTTCCTTTACAATTACAGGAGACAACACCAAATGGAATGAGAATCAGAACCCTCGA
>MF510852|A/chicken/Burkina_Faso/17RS93_19/2017|H9N2|4_1054
GGCCAGGGCTAGTCGCCGGTTGGTATGGTTTCCAGCATTCAAATGATCAAGGGGTTGGTATGGCTGCAGATAGGGTTTCA
>AY611526|A/chicken/British_Columbia/04|H7N3|6_945
ACTATACTGGAAACAGGATATGTATGTAGTAAATTTCACTCAGACACCCCCAGGCCAGCTGACCCTTCAATAATGTCATG
>JX014255-Foot-and-mouth-disease-virus---type-SAT-2-isolate-EGY/9/2012,-complete-genome_1115
TACAACGGTGAGAAAAAGACCTTCTACTCAAGGCCCAACCGTCACGACAACTGCTGGTTGAACACCATACTGCAGCTGTT
>JX014255-Foot-and-mouth-disease-virus---type-SAT-2-isolate-EGY/9/2012,-complete-genome_1176
ACACCATACTGCAGCTGTTCAGGTACGTCGATGAACCATTCTTCGACTGGGTCTACAATTCACCTGAGAACCTCACGCTT
>JX014255-Foot-and-mouth-disease-virus---type-SAT-2-isolate-EGY/9/2012,-complete-genome_1237
ACCTGAGAACCTCACGCTTCAAGCAATTGAGCAACTTGAGGAGCTCACAGGTCTCAACCTACGCGAGGGTGGCCCTCCTG
>JX014255-Foot-and-mouth-disease-virus---type-SAT-2-isolate-EGY/9/2012,-complete-genome_871
GATGCCCTCCAGGTACCCTGAGGTAACAAGTGACACTCAGGATCTGAGGAGGGGACTGGGGCTTCTGTAAAAGTGCCCAG
>JX014255-Foot-and-mouth-disease-virus---type-SAT-2-isolate-EGY/9/2012,-complete-genome_993
ACCTTTTCCCTTTAAACAAAAACCACTACATGAACACAACTGGTTGTTTTATCGCTTTGGTACAGGCTATCAGAGAGATT
>JX014255-Foot-and-mouth-disease-virus---type-SAT-2-isolate-EGY/9/2012,-complete-genome_1054
ACAGGCTATCAGAGAGATTAAGTTTTTGTTCAATCACACTAGAAAGATGGAGTTCACGCTGTACAACGGTGAGAAAAAGA
>JX272590-Bluetongue-virus-3-isolate-8231-segment-2,-complete-sequence_244
TCTTAGATATGTCAATCGCGTGTTATGACATGAGGAAAACCATGATGAAGAAGGAAGGTGTCGATTTTGTTTCGAACACG
>JX272590-Bluetongue-virus-3-isolate-8231-segment-2,-complete-sequence_183
GGCATCAGGGAGGCAATCATTTATAAGCCGCTGGATAATGATGGTGAGGTTTTACCTCGCATCTTAGATATGTCAATCGC
>JX272590-Bluetongue-virus-3-isolate-8231-segment-2,-complete-sequence_122
GTGGACGAATCACGACGTTACACAGATACCAGGCAGGCGGATGTTTGATGTAGCGCAGCAAGGCATCAGGGAGGCAATCA
>JX272590-Bluetongue-virus-3-isolate-8231-segment-2,-complete-sequence_427
AAGTGCACATCGATTCTAGAAAAGCGGACACCACATCGTACCACGCAATCGCTGTTGAGACGAAAGCCGAGCGTAAATGT
>JX272590-Bluetongue-virus-3-isolate-8231-segment-2,-complete-sequence_366
CCATTGCGTGTCCAGATGAAGGAAGATCATAGTACGGTTCAGTATGACATGTTTTCAGCGAAAGTGCACATCGATTCTAG
>JX272590-Bluetongue-virus-3-isolate-8231-segment-2,-complete-sequence_305
CGATTTTGTTTCGAACACGAGATGGCTTGAGTGGATGATTCAAGATTCGATGGATGTACAGCCATTGCGTGTCCAGATGA
>JX272590-Bluetongue-virus-3-isolate-8231-segment-2,-complete-sequence_61
ATAAGAAACTAGTAGGGCGTTACGAGTACGTGATAGAATTAGCTGAACCAGAGCAGGATGAGTGGACGAATCACGACGTT
>AY261360-African-swine-fever-virus-isolate-Kenya-1950,-complete-genome_44896
ATAATGCAGTCACCCATTTCAAAGATCTTTGCAAATTTCTTTGGCTGAACAGAGGGACAGAAAGTAAGAAACACTTCTTA
>JX272589-Bluetongue-virus-3-isolate-8231-segment-1,-complete-sequence_1116
TGGCATCTTTCTTATTAAGTATTCAAACCATTACTGGATATGGCAGGGCATGGGTGAAGAACGTGAGCACTGAATTTGAT
>JX272589-Bluetongue-virus-3-isolate-8231-segment-1,-complete-sequence_1054
AAAAATGTTAAAGACGGTTTATACTACACCATTTTATCCACACAAGAGCTCGAACATGATACTGGCATCTTTCTTATTAA
>JX272590-Bluetongue-virus-3-isolate-8231-segment-2,-complete-sequence_0
GTTAAAAACGCTGTCCCGAGAATGGAGGAGCTGGTAATACCTGTGATTTCACGACAATTCGATAAGAAACTAGTAGGGCG
>CY140878|A/blue_winged_Teal/Minnesota/AI09_3786/2009|H4N6|6_868
TTAAATGCATTTGCAGAGACAATTGGAAAGGTGCAAATAGACCAGTAATCACCATAAACCCAGAAACAATGACTCATACA
>JX272589-Bluetongue-virus-3-isolate-8231-segment-1,-complete-sequence_1612
AATTGTTACTCTACCCTTGAATGAGTATTTTTCTAGGGTCGGTGGGATAACCAGTCCAGATTATAAGAAGATCGGAGGAA
>JX272592-Bluetongue-virus-3-isolate-8231-segment-4,-complete-sequence_1426
AATCTTATTCCTAATGTGGAAGTACCCAGATATCGTAAAGAAAGATTTGACATATGACCCAGCGTGGGCGATGAATTTTG
>JX272592-Bluetongue-virus-3-isolate-8231-segment-4,-complete-sequence_1364
AGATCCACTGTCATGCTTAACGGATCCTACCGCGATATTAGAATTCTGGATGGTAATGGCGCAATCTTATTCCTAATGTG
>JX272592-Bluetongue-virus-3-isolate-8231-segment-4,-complete-sequence_1302
TGATAGCTACGGCCTGGGTGGGCCACGCGCCTCTATATGATTATGATGATTACGCGTTACCCAGATCCACTGTCATGCTT
>JX272592-Bluetongue-virus-3-isolate-8231-segment-4,-complete-sequence_1674
ACGTCACATTGATGTCTGGCGCTTACGTCACGGATCTATTTTGGTGGTTTAAGATGATTCTCGATTGGTCCGCGCAGAAC
>CY037013|A/blue_winged_teal/Manitoba/13436/2005|H3N8|2_806
TTGAACAATCTGGACTTCCGGTTGGAGGCAATGAAAAAAAGGCTAAACTGGCAAATGTAGTGAGAAAAATGATGACTAAT
>JX272592-Bluetongue-virus-3-isolate-8231-segment-4,-complete-sequence_1488
CGTGGGCGATGAATTTTGCCGTCTCATTAAAGGAGCCGATACCTGATCCACCTGTGCCTGATATCTCTTTGTGTAGATTC
>JX272592-Bluetongue-virus-3-isolate-8231-segment-4,-complete-sequence_1240
TTTAACCAATCGGTGTAACATGGGACTGGAACCAAGTATTTATGAAGTAATGAAGAAGTCGGTGATAGCTACGGCCTGGG
>JX272592-Bluetongue-virus-3-isolate-8231-segment-4,-complete-sequence_930
GAATACCAAACTCAAGAGACGAATATCACTGCATTTCAACTTACCTACTCCCCCAGCCTGGGGCCGATGCGGATATGTAT
>JX272592-Bluetongue-virus-3-isolate-8231-segment-4,-complete-sequence_868
GTTGGGTGAAGAAATAGCTTATGAAATGGGCGGCGCATTCTCCAGTGCGTTGATTAAACACAGAATACCAAACTCAAGAG
>JX272592-Bluetongue-virus-3-isolate-8231-segment-4,-complete-sequence_496
TGCGGAGATTGGGACCAGATTTGATGATGAGCCAACTGACGAAAAATTAGTATCGATGCTTGACTACATCGTTTACAGCG
>JX272592-Bluetongue-virus-3-isolate-8231-segment-4,-complete-sequence_1178
CATATTGTACGTAAGAATGGGCTGTTCCATGAAAGTAATGAACCACGAGCGGATCTGTTTTATTTAACCAATCGGTGTAA
>JX272592-Bluetongue-virus-3-isolate-8231-segment-4,-complete-sequence_1054
TCGTCACATGCATCCAGATGCCTCTGTGATGAGGATTGTTTCACGTGATGTGCGTAAAATGGTCGAATTGTATCACGGTC
>JX272592-Bluetongue-virus-3-isolate-8231-segment-4,-complete-sequence_992
GCCGATGCGGATATGTATGAATTACGGAATTTCATGAGATTAAAGGGCTACTCACACGTAGATCGTCACATGCATCCAGA
>AY261360-African-swine-fever-virus-isolate-Kenya-1950,-complete-genome_132858
TTTTATAAGTTGTCCATTATACTCAAACGCAAGTCGGGAACGCAAGGCGTTTACAATTTTTTTTCCTTGAGTAAGCGTTA
>KY063886|A/blue_winged_teal/Lousiana/UGAI14_0420/2014|H3N2|6_124
AGTGAATGTAACATCCCCGCAAACAACCAAGTGGTGCCCTGTGAACCAATCATAATAGAGAGGAACACAACGGAGATAGT
>AY261360-African-swine-fever-virus-isolate-Kenya-1950,-complete-genome_133041
TATTGTAGCAATCGTTGTGGTTATCATGGCAATCATGCTTTACTATTTTTGGTGGATGCCCCGCCAGCAGCAAAAAAAAT
>GU186790|A/wild_duck/Ohio/623/2004|H5N1|3_756
ATGTCAAAAGAAGTGAACGCCAGGATTGAGCCATTTCTGAAGACAACGCCATGCCCTCTCAAGTTGCCTGATGGGCCCCC
>AY261360-African-swine-fever-virus-isolate-Kenya-1950,-complete-genome_132614
GCTTTTCCTCGGCTAAGGCTGTAAAAAGATCAAGTTGATACGTCTTTTTTTCCCATTCAATAAAAAGCACACATTTTCGT
>KY063801|A/blue_winged_teal/Lousiana/UGAI14_0210/2014|H7N7|1_1116
CATTCTCAGGAAGGCAACCAGAAGGCTGRTCCAACTGATAGTAAGTGGAAGAGACGAGCAATCAATTGCTGAAGCAATAA
>JX276550-Rabies-virus-strain-PV-2061,-complete-genome_4819
AGTCACTCCCCAAAGCGGGAAGATCATATCTTCATGGGAATCATACAAGAGCGGGGGTGAGACCGGACTGTGAGAGCTGG
>JX272595-Bluetongue-virus-3-isolate-8231-segment-7,-complete-sequence_256
CTCACCTGACTATACACAACACATGGCTACCATAGGTGTGCTGGCGACGCCTGAGATACCGTTTACGACCGAAGCTGCGA
>JX272592-Bluetongue-virus-3-isolate-8231-segment-4,-complete-sequence_1860
CACTAAGGGAATACAAGCGAAAAATGGGGATGAGAGAGGGAGCCTCGATTGATTCGTGGCTAGAACTACTGCGTCACTTA
>JX272592-Bluetongue-virus-3-isolate-8231-segment-4,-complete-sequence_1736
GATTGGTCCGCGCAGAACAAGGAGCAGAAATTACGCGATTTAAAGGGGTCTGCGGCGGAAGTAATTGAATGGAAGGAGCA
>JX272598-Bluetongue-virus-3-isolate-8231-segment-10,-complete-sequence_372
AATCATACACACTACTCTATTGGTTGCTGCTGTGATTGCGTTGTTGACATCAGTCTGCACCCTTTCAAGCGATATGAGTG
>JX272598-Bluetongue-virus-3-isolate-8231-segment-10,-complete-sequence_310
GTAAATGAGCAGATTCTACCCAAATTGAGAAGTGATCTAAGCGGATTGAAGAAGAAGCGAGCAATCATACACACTACTCT
>JX272595-Bluetongue-virus-3-isolate-8231-segment-7,-complete-sequence_512
GGCGCGAGAGGTGACGTGCAGCAGATATTTCAAGGTCGCAATGACCCGATGATGATTTATTTAGTTTGGAGACGGATCGA
>JX272592-Bluetongue-virus-3-isolate-8231-segment-4,-complete-sequence_434
GCAAACCCTCGGCTGCATAAAATTTATGGAATGCCAGAAATACCGCCGCTATATACGGAGTATGCGGAGATTGGGACCAG
>JX272590-Bluetongue-virus-3-isolate-8231-segment-2,-complete-sequence_2318
CAAATTACGAATTTTACCAATTGAAGTTGGTGCGTATTACAACAGGTTTGGAGTGACATGCATCTTGGAACTACTGAACT
>JX272590-Bluetongue-virus-3-isolate-8231-segment-2,-complete-sequence_2257
CTGGTGATAACATCTCGTATGAACATAGGCAGTGGTCGATACCAATAATATTATACGCTGACAAATTACGAATTTTACCA
>JX272590-Bluetongue-virus-3-isolate-8231-segment-2,-complete-sequence_2196
AGGGACTTCAAGAAAGTTAGAGATGTAATGTTCTTGAATTTTCTACCCTTCTTCTTCTTGACTGGTGATAACATCTCGTA
>JX272590-Bluetongue-virus-3-isolate-8231-segment-2,-complete-sequence_2501
AGGTGTACAGACAAGTATCGTGTCGACTAAGGCGCTGCTTTATGAGATGTATTTATCTTCCATATGCGGCGGGTACTCTG
>JX272590-Bluetongue-virus-3-isolate-8231-segment-2,-complete-sequence_2440
ATATTGTGTTGTGTGCTGATGCGATCGTGAATTTTTATCTTCAGACGACGATCTCAAATGGAGGTGTACAGACAAGTATC
>JX272590-Bluetongue-virus-3-isolate-8231-segment-2,-complete-sequence_2379
ATCTTGGAACTACTGAACTTTTTTCCATCCTATGAAAAACGAGAGGAGAAGCTTGAAGAGGATATTGTGTTGTGTGCTGA
>JX272590-Bluetongue-virus-3-isolate-8231-segment-2,-complete-sequence_2135
TAGGGAAAGGTTGGAAGTGATTGAGAGGTTCTTCCCGAATTATGGGAAAGCAATGCGTCAAAGGGACTTCAAGAAAGTTA
>JX272590-Bluetongue-virus-3-isolate-8231-segment-2,-complete-sequence_1891
TGTTGGAGAAGTTTCATATTCTAATCTTGACCATCATGGAAAAACATTACTGGGAGTTAGATGATAGCGATGATGTATAT
>JX272590-Bluetongue-virus-3-isolate-8231-segment-2,-complete-sequence_1830
AGGCGGCGCGATGTGGATTTAGATTATAGTTCGCCATGTCCTATTATAACGAACTATTTTCTGTTGGAGAAGTTTCATAT
>HM144600|A/wild_duck/Shantou/41/2002|H6N2|6_896
TAGGCCAGTTGTAGATATAAATATGGCAGACTATAGCATTGATTCCGGTTATGTGTGCTCAGGGTTTGTTGGCGACACGC
>JX272590-Bluetongue-virus-3-isolate-8231-segment-2,-complete-sequence_2074
GGGTGCTACGATCGATCGACGAAAGTAGATGGATCCTTCATCTGATCAGAATATCTCAGGGTAGGGAAAGGTTGGAAGTG
>JX272590-Bluetongue-virus-3-isolate-8231-segment-2,-complete-sequence_2013
ACACTGTACGATATCTCGCAGACTATAGTTCACATGTATGACAGATTTTTTGAGAAGAGACGGGTGCTACGATCGATCGA
>JX272590-Bluetongue-virus-3-isolate-8231-segment-2,-complete-sequence_1952
TGATAGCGATGATGTATATGAGTTCCCGAAAATTGATGCATCGGCGTTCGAAGTGGATGGTACACTGTACGATATCTCGC
>JX272592-Bluetongue-virus-3-isolate-8231-segment-4,-complete-sequence_0
GTTAAAACATGCCTGAGCCACACGCAGTACTCTATGTCACAAACGAACTCTCTCATATCATCAAGGATGGTTTTTTACCA
>JX272591-Bluetongue-virus-3-isolate-8231-segment-3,-complete-sequence_2046
CATCGCTAAAGCTCGTATTGGAGGAGGAGGCGTGGGCCGCTGCAAACGATTTCGAAGATCTGATGCTTACTGATCAAGTT
>JX272591-Bluetongue-virus-3-isolate-8231-segment-3,-complete-sequence_1798
AATTGCTCCACTGATCGAGTCCGTCTACGCATCTGAGTTGTCCGTGATGAAGGTAGATATGCGACACTTATCATTGATGC
>JX272592-Bluetongue-virus-3-isolate-8231-segment-4,-complete-sequence_372
GAAATTACGCCTTTAAGACGGCTATCGAATTTCACGGGTCGGAGGCGGAAACGTTGAACGACGCAAACCCTCGGCTGCAT
>JX272592-Bluetongue-virus-3-isolate-8231-segment-4,-complete-sequence_248
ATCATTAAGACGGTTGATGTCCGTATCCCTCGGGAAGTCGTAAATAACCGGGATATGAAGGCGTTTGAAAATGAAATTGG
>JX272592-Bluetongue-virus-3-isolate-8231-segment-4,-complete-sequence_62
AAGGATGGTTTTTTACCAATATGGAGGTTAACTGGAGATGAGAGTCTAAACGACTTATGGCTTGAAAATGGAAAATATGC
>AY261360-African-swine-fever-virus-isolate-Kenya-1950,-complete-genome_133102
CGCCAGCAGCAAAAAAAATGTAGCAAGGCTGAAGAATGCACATGTACTAACGGAAGCTGTTCCCTAAAAACAAGCTAAAA
>JX272590-Bluetongue-virus-3-isolate-8231-segment-2,-complete-sequence_2684
TAGGCGGCGATTCCCGCTATCAGCTAAACATTTAAAAGGTATAGTTCAAATATCTGTTCACCCGAATCGTACTTTCAGCG
>JX272590-Bluetongue-virus-3-isolate-8231-segment-2,-complete-sequence_2623
GCTTAGTCGCTTTAGAAGTATCTGATGCATTAGTCGGAGCGGATGTACGTATTGATAAGATTAGGCGGCGATTCCCGCTA
>JX272590-Bluetongue-virus-3-isolate-8231-segment-2,-complete-sequence_2562
ATATGCGGCGGGTACTCTGAAGGTGTTTTGTGGTATCTTCCAATAACGCATCCCGTTAAGTGCTTAGTCGCTTTAGAAGT
>JX272590-Bluetongue-virus-3-isolate-8231-segment-2,-complete-sequence_2855
TGTTTTTGGAAATGATGAACTATTAACGAAGCTTCTGAACATATAACCCTGTGACAGGGGTTGGGCACGTTTACACTTAC
>JX272590-Bluetongue-virus-3-isolate-8231-segment-2,-complete-sequence_2806
CTTTGCTGAAGCATCGATGTGACGTTATTCTATTACAGACCCCTGGTTATGTTTTTGGAAATGATGAACTATTAACGAAG
>JX272590-Bluetongue-virus-3-isolate-8231-segment-2,-complete-sequence_2745
CCGAATCGTACTTTCAGCGTTACGACCTGTGGGATTGTGAAGCATAAGGTGTGTAAAAAGACTTTGCTGAAGCATCGATG
>JX014255-Foot-and-mouth-disease-virus---type-SAT-2-isolate-EGY/9/2012,-complete-genome_1298
CGCGAGGGTGGCCCTCCTGCCCTCGTGATTTGGAACATCAAGCACCTGTTGTACACCGGAATCGGCACTGCCTCACGACC
>JX014255-Foot-and-mouth-disease-virus---type-SAT-2-isolate-EGY/9/2012,-complete-genome_4348
GAAGCAGCTCAAGGCGCGTGACATCAACGACATTCTCGCTATCCTCAAGAATGGCGAGTGGCTGGTCAAACTCATCCTGG
>JX014255-Foot-and-mouth-disease-virus---type-SAT-2-isolate-EGY/9/2012,-complete-genome_4470
AGTTTGTCACCATGACAGACTTGGTGCCTGGTATCTTGGAAAAGCAGCGAGATCTTTACGATCCTTCCAAGTACCATGAA
>JX014255-Foot-and-mouth-disease-virus---type-SAT-2-isolate-EGY/9/2012,-complete-genome_4531
TCCTTCCAAGTACCATGAAGCAAAGAAATGGCTAGAGAACGCCCGCCAGACGTGTCTCAAGAATGGCAACACCAACATTG
>JX014255-Foot-and-mouth-disease-virus---type-SAT-2-isolate-EGY/9/2012,-complete-genome_4165
TGACACCGGTCTTGAAATCCTGGACAGCACTTTCGTCGTGAAGAAAATCGCCGACATGCTCTCCAGTGTTTTCCACGTGC
>JX014255-Foot-and-mouth-disease-virus---type-SAT-2-isolate-EGY/9/2012,-complete-genome_4226
TCCAGTGTTTTCCACGTGCCGGCCCCTGTTTTCAGCTTCGGAGCCCCGGTGCTGTTAGCAGGTTTGGTCAAGGTCGCCTC
>JX014255-Foot-and-mouth-disease-virus---type-SAT-2-isolate-EGY/9/2012,-complete-genome_4287
GTTTGGTCAAGGTCGCCTCGAGTTTCTTCCAGTCGACACCCGAAGAACTTGAGAGAGCTGAGAAGCAGCTCAAGGCGCGT
>JX014255-Foot-and-mouth-disease-virus---type-SAT-2-isolate-EGY/9/2012,-complete-genome_4592
AATGGCAACACCAACATTGCCAACCTGTGCAAGGTCACAGCACCCGCACCGAGCAAGTCGAGACCTGAACCTGTGGTCGT
>AY611524|A/chicken/British_Columbia/04|H7N3|4_992
TTGGCTACAGGAATGAGAAACGTCCCAGAGAACCCCAAGCAGGCCTACCAGAAACAGATGACCAGAGGCCTTTTTGGAGC
>JX014255-Foot-and-mouth-disease-virus---type-SAT-2-isolate-EGY/9/2012,-complete-genome_4897
CGGGTTCATCCCGCCCATGGCATCGCTCGAAGATAAGGGAAAACCATTCAACAGTAAGGTCATCATCGCGACCTCAAACT
>JX014255-Foot-and-mouth-disease-virus---type-SAT-2-isolate-EGY/9/2012,-complete-genome_5141
CAGTACGACTGTGCCCTTCTGAACGGCATGGCTGTTGAGATGAAGAGACTACAACAAGATATGTTTAAGCCCCAACCACC
>JX014255-Foot-and-mouth-disease-virus---type-SAT-2-isolate-EGY/9/2012,-complete-genome_4653
GACCTGAACCTGTGGTCGTCTGCCTCCGCGGCAAGTCCGGCCAAGGTAAGAGTTTCCTCGCGAACGTGCTTGCACAAGCC
>JX014255-Foot-and-mouth-disease-virus---type-SAT-2-isolate-EGY/9/2012,-complete-genome_4714
GAACGTGCTTGCACAAGCCATTTCCACACACTACACTGGCAGAACAGACTCAGTCTGGTACTGCCCGCCTGACCCCGACC
>JX014255-Foot-and-mouth-disease-virus---type-SAT-2-isolate-EGY/9/2012,-complete-genome_4775
TGCCCGCCTGACCCCGACCACTTTGACGGTTACAACCAACAGACCGTCGTGGTCATGGATGACCTCGGACAAAACCCTGA
>JX014255-Foot-and-mouth-disease-virus---type-SAT-2-isolate-EGY/9/2012,-complete-genome_3860
AAACTGGCAGGAGACGTTGAGTCCAACCCTGGGCCCTTCTTCTTCTCCGACATTAGGTCCAACTTTGCCAAACTGGTAGA
>JX014255-Foot-and-mouth-disease-virus---type-SAT-2-isolate-EGY/9/2012,-complete-genome_3921
ACTTTGCCAAACTGGTAGAAGCAGTCAGCCAGATGCAGGAGGACGTGTCCACAAAACACGGTCCCGACTTCAACCGGCTG
>JX014255-Foot-and-mouth-disease-virus---type-SAT-2-isolate-EGY/9/2012,-complete-genome_3982
TCCCGACTTCAACCGGCTGGTGACTGCATTTGAGGAGCTGGCCCAAGGGGTTAAAGCCATCAGGGACGGTCTCGACGAGG
>JX014255-Foot-and-mouth-disease-virus---type-SAT-2-isolate-EGY/9/2012,-complete-genome_3677
TTGCCGCCAACCTTCAACTTCGGGTACGTGACCGTTGACAAACCAGTCGACGTTTACTACCGGATGAAGAGGGCTGAGCT
>JX014255-Foot-and-mouth-disease-virus---type-SAT-2-isolate-EGY/9/2012,-complete-genome_3738
GGATGAAGAGGGCTGAGCTGTACTGCCCACGCCCACTGCTGCCAGCCTACAAACACACAGACAGAGACAGATTCGACGCG
>JX014255-Foot-and-mouth-disease-virus---type-SAT-2-isolate-EGY/9/2012,-complete-genome_3799
CAGAGACAGATTCGACGCGCCCATCGGCGTCGAAAGACAGACCCTGAATTTTGACCTGCTGAAACTGGCAGGAGACGTTG
>AY386265-Bovine-papular-stomatitis-virus-strain-BV-AR02,-complete-genome_5246
TTTTCTACTTCATGATTACCATTACTTGATGTTGGTGCAGCCTGCATCCACTTTACACATTGGAGGCAGAGTAGTAACGC
>AY386265-Bovine-papular-stomatitis-virus-strain-BV-AR02,-complete-genome_5002
ACTACTAATACCACCACTGGTCCCACCGTCGTTGTATGCTGATGTTGTCATGATTTGCATTGTTACGTTAGACGTTTCCG
>JX014255-Foot-and-mouth-disease-virus---type-SAT-2-isolate-EGY/9/2012,-complete-genome_4043
AGGGACGGTCTCGACGAGGCCAAACCCTGGTACAAGGTAATCAAACTCCTCAGCCGTCTGTCGTGCATGGCCGCTGTAGC
>JX014255-Foot-and-mouth-disease-virus---type-SAT-2-isolate-EGY/9/2012,-complete-genome_4104
CGTGCATGGCCGCTGTAGCAGCACGGTCCAAAGACCCAGTCCTTGTGGCTATCATGCTAGCTGACACCGGTCTTGAAATC
>AY386265-Bovine-papular-stomatitis-virus-strain-BV-AR02,-complete-genome_5185
TGACACCTTTACAGGTGTTTTCATAGGCTGGCAACGGCTATTGTCGTAAACGTCACTCCACTTTTCTACTTCATGATTAC
>AY386265-Bovine-papular-stomatitis-virus-strain-BV-AR02,-complete-genome_5124
AACGCATCAAAGTAACGCACGGAGGACTATGTCTATCATTTGTATTATCAGGGTATTCGTCTGACACCTTTACAGGTGTT
>AY386265-Bovine-papular-stomatitis-virus-strain-BV-AR02,-complete-genome_5063
GTTACGTTAGACGTTTCCGTGGGAACACATTCCAAACTTTCATCGTTACAGCATCCCCCACAACGCATCAAAGTAACGCA
>JX014255-Foot-and-mouth-disease-virus---type-SAT-2-isolate-EGY/9/2012,-complete-genome_5202
TGTTTAAGCCCCAACCACCGATTCTTAACGTGTACCAGCTCGTGGATGAGGTGATTGAGAGAGTTAATTTGCATGAAAAG
>JX014255-Foot-and-mouth-disease-virus---type-SAT-2-isolate-EGY/9/2012,-complete-genome_6727
CGCACTGTCCAACAACGACAAGCGCCTGGACGAAGGGGTTATCCTCGACGACGTCATCTTTTCTAAGCACAAGGGAGACA
>JX014255-Foot-and-mouth-disease-virus---type-SAT-2-isolate-EGY/9/2012,-complete-genome_6788
TCTAAGCACAAGGGAGACAAGAAGATGTCAGAGGAAGACAAGAAGCTGTTCAGAACATGTGCTGCTGACTACGCGTCACA
>AY386265-Bovine-papular-stomatitis-virus-strain-BV-AR02,-complete-genome_2745
CGGTAGCGGGCACGGGCCTATCCGCATGACAAGGCTGTCCACGAGCGCGGACCGGTGCCGCATGTGCACTAGGCGCTGCT
>AY386265-Bovine-papular-stomatitis-virus-strain-BV-AR02,-complete-genome_3050
CCACGTACGCCACACACCGGCGGCTAGCGCGGACTCCGCGCACCTCGGCGACGGCCAGCGACTCCGCGACCGCGACCGCG
>JX014255-Foot-and-mouth-disease-virus---type-SAT-2-isolate-EGY/9/2012,-complete-genome_6544
TTACTGCTCTTGCGTTTCCAAGTCCATGCTCCTACAAATGAAGGCACACATTGACCCTGAACCACACCACGAAGGGTTGA
>JX014255-Foot-and-mouth-disease-virus---type-SAT-2-isolate-EGY/9/2012,-complete-genome_6666
GCAAAACCAAGCTTGCACCCACCGTTGCACACGGTGTATTCAACCCCGACTTCGGACCTGCCGCACTGTCCAACAACGAC
>JX014255-Foot-and-mouth-disease-virus---type-SAT-2-isolate-EGY/9/2012,-complete-genome_6849
CTGCTGACTACGCGTCACACCTGCACTCAGTTCTCGGCACAGCAAATGCCCCATTGAGCATCTACGAGGCCATCAAGGGC
>AY261363-African-swine-fever-virus-isolate-Pretorisuskop/96/4,-complete-genome_128771
TTGCCGAATCCTATCGCACGCATTCGTATTAAAATCAATTCCGGTACAAATATACTAACACCAATATTACTTAATAAAAG
>JX014255-Foot-and-mouth-disease-virus---type-SAT-2-isolate-EGY/9/2012,-complete-genome_7032
TCGGACCCGAGGTCGAAGAGGCGTTGAAGCTCATGGAGAAAAGAGAATACAAATTCACATGCCAGACATTCCTGAAGGAC
>JX014255-Foot-and-mouth-disease-virus---type-SAT-2-isolate-EGY/9/2012,-complete-genome_7093
CCAGACATTCCTGAAGGACGAAATTCGCCCGATGGAAAAAGTTCGCGCCGGTAAGACCCGCATCGTCGACGTCCTGCCTG
>JX014255-Foot-and-mouth-disease-virus---type-SAT-2-isolate-EGY/9/2012,-complete-genome_6910
CTACGAGGCCATCAAGGGCATCGATGGACTTGACGCCATGGAGCCTGACACCGCTCCAGGTCTGCCTTGGGCAACCCAGG
>JX014255-Foot-and-mouth-disease-virus---type-SAT-2-isolate-EGY/9/2012,-complete-genome_6971
CTGCCTTGGGCAACCCAGGGGAAACGCCGCGGAGCCCTCATTGACTTCGAGAACGGCACCGTCGGACCCGAGGTCGAAGA
>AY261363-African-swine-fever-virus-isolate-Pretorisuskop/96/4,-complete-genome_127185
CCAAACCTTTATGGATATAGCCGATTCGGCTACTAAGGAGGTAGATGTTCCCATATGTTACTCAGATCCTGAAACTGTAC
>AY261360-African-swine-fever-virus-isolate-Kenya-1950,-complete-genome_149572
CGTAGAATAGTGAATCGTGTACTGATCTTTTTGGTACAACGTTTCTAAGAATTGATGAAATGTTTCCGCGTTGAGCGTGC
>JX014255-Foot-and-mouth-disease-virus---type-SAT-2-isolate-EGY/9/2012,-complete-genome_5507
GCCCTCTTGGCCAACATCATCATCATGATCCGCGAGACTCGTAAGAGGCAGGAAATGGTGGACGCTGCTGTGAACGATTA
>JX014255-Foot-and-mouth-disease-virus---type-SAT-2-isolate-EGY/9/2012,-complete-genome_5568
ACGCTGCTGTGAACGATTACATTGAGCGCGCCGGCGTTACCACCGATGACCAGACTCTGGACGAGGCGGAAAAGAACCCC
>JX014255-Foot-and-mouth-disease-virus---type-SAT-2-isolate-EGY/9/2012,-complete-genome_5263
AGTTAATTTGCATGAAAAGATTTCTTCACAACCCATCTTTAAGCAAATTTCACTTCCTTCCCAAAAGTCTGTGCTTTACT
>JX014255-Foot-and-mouth-disease-virus---type-SAT-2-isolate-EGY/9/2012,-complete-genome_5324
CAAAAGTCTGTGCTTTACTTTCTCATTGAGAAGGGTCAGCACGAAGCTGCAATTGAGTTCTTTGAGGGGATGGTTAGTGA
>JX014255-Foot-and-mouth-disease-virus---type-SAT-2-isolate-EGY/9/2012,-complete-genome_5385
TTGAGGGGATGGTTAGTGACTCCATCAAAGAGGAACTGCGGCCCCTTATCCAACACACCTCATTTGTGAAACGCGCTTTC
>JX014255-Foot-and-mouth-disease-virus---type-SAT-2-isolate-EGY/9/2012,-complete-genome_5629
CGAGGCGGAAAAGAACCCCCTGGAAACAACCAGTGCCAGCACCGTTGGATTCAGGGAGAGAATCCCACCGCAGAAAGCAG
>JX014255-Foot-and-mouth-disease-virus---type-SAT-2-isolate-EGY/9/2012,-complete-genome_6422
CCAGGCCTCTTTGCCTATAAAGCCGCCACCAAAGCTGGCTACTGTGGAGGAGCCGTTCTTGCGAAAGACGGAGCCGAGAC
>JX014255-Foot-and-mouth-disease-virus---type-SAT-2-isolate-EGY/9/2012,-complete-genome_6483
CGAAAGACGGAGCCGAGACTTTCATCGTCGGCACTCACTCCGCTGGAGGAAACGGAGTTGGTTACTGCTCTTGCGTTTCC
>AY386265-Bovine-papular-stomatitis-virus-strain-BV-AR02,-complete-genome_3111
CTCCGCGACCGCGACCGCGGCCGGCCTCGCGTCCAGCGCGCGGTCGATGCAAGTGATGTGGTCGTTGACGATCATGTGTG
>JX014255-Foot-and-mouth-disease-virus---type-SAT-2-isolate-EGY/9/2012,-complete-genome_5690
ATCCCACCGCAGAAAGCAGACGATGACGTGAACTCTGAGCCTGCCAAACTCGTGGAGGGAAAACCACAAGCTGAAGGACC
>JX014255-Foot-and-mouth-disease-virus---type-SAT-2-isolate-EGY/9/2012,-complete-genome_5812
AACCAAGCTGCCACTGCAAGAGGGACCGTACGCCGGCCCGATGGAGAGACAACAACCGCTGAAAGTTAAAGTGAGACCCC
>AY386265-Bovine-papular-stomatitis-virus-strain-BV-AR02,-complete-genome_3416
TGGAGTTGAGGGCCGTCGGGTCGCAGCCGAGCTCTATGAGCCGCCTGATCACGGCGGCACTGGGTCGTCGCGACTGCGCG
>AY386265-Bovine-papular-stomatitis-virus-strain-BV-AR02,-complete-genome_7869
GAGTCCAGGTCGGCCGCCTTTTCCAGCACCGTATCCCAGAGCTCGGTGAACCTGGCGTACATGTCCTGCAGGTCCTTCTC
>AY386265-Bovine-papular-stomatitis-virus-strain-BV-AR02,-complete-genome_7808
GGGGGAATTGCAGACCTGGAGGTGGATGAACTTCTCCAGAACTTCGGTGCGCGGGAGCGTGGAGTCCAGGTCGGCCGCCT
>JX014255-Foot-and-mouth-disease-virus---type-SAT-2-isolate-EGY/9/2012,-complete-genome_1664
GGCAATACTGGTAGCATTATTAATAACTACTACATGCAACAGTACCAGAACTCAATGGACACACAGCTTGGTGACAACGC
>AY386265-Bovine-papular-stomatitis-virus-strain-BV-AR02,-complete-genome_8052
TTCATCGAAACGGACACGGGCCTCCTCCGCGACCGCGAGGACGCGCGACGGCACAGTGCGACTGCGCTGGCAACACCATC
>AY386265-Bovine-papular-stomatitis-virus-strain-BV-AR02,-complete-genome_7991
GCACTGCGCGAACATGGCAAACAGATTGTTGAGGCCGATGTTCAGGAGTGAGTGGGACCTGTTCATCGAAACGGACACGG
>AY386265-Bovine-papular-stomatitis-virus-strain-BV-AR02,-complete-genome_7930
TGTCCTGCAGGTCCTTCTCCATGCGCGCCATCAGGGAGTCGGGGTGAGGGGTTCCGTTGGCGCACTGCGCGAACATGGCA
>JX014255-Foot-and-mouth-disease-virus---type-SAT-2-isolate-EGY/9/2012,-complete-genome_1725
CACAGCTTGGTGACAACGCCATTAGCGGTGGTTCCAACGAGGGGTCGACGGACACCACGTCGACACACACAAACAACACA
>JX014255-Foot-and-mouth-disease-virus---type-SAT-2-isolate-EGY/9/2012,-complete-genome_1969
GACATTTGGTTATGCTGATGCTGATTCGTTTCGCCCAGGACCCAACACCTCTGGGCTTGAGACGCGCGTGCAACAGGCAG
>JX014255-Foot-and-mouth-disease-virus---type-SAT-2-isolate-EGY/9/2012,-complete-genome_2030
ACGCGCGTGCAACAGGCAGAACGCTTCTTCAAGGAGAAGCTTTTTGACTGGACCAGTGACAAACCTTTCGGTACGCTGTA
>JX014255-Foot-and-mouth-disease-virus---type-SAT-2-isolate-EGY/9/2012,-complete-genome_2152
ACTTACCGACTCCTACACGTACATGCGTAACGGTTGGGACGTTCAGGTCAGCGCGACCAGCACACAGTTTAACGGCGGAT
>JX014255-Foot-and-mouth-disease-virus---type-SAT-2-isolate-EGY/9/2012,-complete-genome_1786
GACACACACAAACAACACACAGAACAATGACTGGTTTTCCAAATTGGCTCAATCAGCCATTTCAGGGCTTTTCGGAGCTC
>JX014255-Foot-and-mouth-disease-virus---type-SAT-2-isolate-EGY/9/2012,-complete-genome_1847
TCAGGGCTTTTCGGAGCTCTGCTTGCAGACAAGAAAACAGAGGAGACCACACTGTTGGAGGACAGAATCCTGACCACGCG
>JX014255-Foot-and-mouth-disease-virus---type-SAT-2-isolate-EGY/9/2012,-complete-genome_1908
ACAGAATCCTGACCACGCGTCACGGGACCACGACCTCCACCACGCAAAGTTCTGTGGGAGTGACATTTGGTTATGCTGAT
>AY386265-Bovine-papular-stomatitis-virus-strain-BV-AR02,-complete-genome_8662
GGAGCTTCAGCGCCTGGCAGTCCTTGACTTCGAACATCGCCTCGGCGTCGTAGATGTACCTGGCCAGCACGCTTCTGCAC
>AY386265-Bovine-papular-stomatitis-virus-strain-BV-AR02,-complete-genome_8601
AGGGCGACGAACGACGCCATGTCCGGCGAGACCTTCTGACGCATGTACCACTCGCCGTGCCGGAGCTTCAGCGCCTGGCA
>AY386265-Bovine-papular-stomatitis-virus-strain-BV-AR02,-complete-genome_8540
GTTCAGATACTTGGTGTTGTTCACGGCCAGCGCAGCAACACCCTCGTTCCTTATGCATATGAGGGCGACGAACGACGCCA
>JX014255-Foot-and-mouth-disease-virus---type-SAT-2-isolate-EGY/9/2012,-complete-genome_1420
TGATTTCCACGCAGGAATTTTCCTCAAAGGTGCTGAACACGCCGTGTTCGCCTGCTTGACCTCCAACGGATGGTATGCTA
>JX014255-Foot-and-mouth-disease-virus---type-SAT-2-isolate-EGY/9/2012,-complete-genome_1481
TCCAACGGATGGTATGCTATTGATGACGAGGACTTCTACCCATGGACACCGGACCCGTCCGACGTCCTGTGTTTTGTCCC
>JX014255-Foot-and-mouth-disease-virus---type-SAT-2-isolate-EGY/9/2012,-complete-genome_1542
ACGTCCTGTGTTTTGTCCCGTATGATGTAGAACCATTCAATGGAGACGCGGTTGTGAAAGCGACCGCGTACGTGAAAGGG
>AY386265-Bovine-papular-stomatitis-virus-strain-BV-AR02,-complete-genome_8479
GCAGCAGGAACATCCCCCGCACGGCGGGGAATACGATGGCGCTTCCCACGGTTATGTTGGTGTTCAGATACTTGGTGTTG
>AY386265-Bovine-papular-stomatitis-virus-strain-BV-AR02,-complete-genome_8235
CCGAACTCAGAGATGACGATCATGAGCTTGCAAATCCTGTGGTAGCACTCCTCCAGTTCTATGCGGAGGGTTATAAGATC
>AY386265-Bovine-papular-stomatitis-virus-strain-BV-AR02,-complete-genome_8174
TTTGGCGATAGCGTCAACCGACTCAGTGATCATCTTGGCTCCAACGTTGCTGTACAGATCCCCGAACTCAGAGATGACGA
>JX014255-Foot-and-mouth-disease-virus---type-SAT-2-isolate-EGY/9/2012,-complete-genome_1603
GACCGCGTACGTGAAAGGGGCCGGGCAATCCAGCCCGGCTACTGGATCCCAAAATCAATCAGGCAATACTGGTAGCATTA
>AY386265-Bovine-papular-stomatitis-virus-strain-BV-AR02,-complete-genome_8418
AGGAGGTCCTGGGTCGGCGTCATCGTCAGTATGATGTACTCCGCTTCACCGCCGATGTGCGGCAGCAGGAACATCCCCCG
>AY386265-Bovine-papular-stomatitis-virus-strain-BV-AR02,-complete-genome_8357
TGCAGTTCTAATCTGTGCGTCCTGGTCAACGGATGGTGAGAACACGTCGTACCCCTGATCCAGGAGGTCCTGGGTCGGCG
>AY386265-Bovine-papular-stomatitis-virus-strain-BV-AR02,-complete-genome_8296
TGCGGAGGGTTATAAGATCACTAACTAGTACGCATGCACGCTTTCTAGTTTCAGCAGCGCTTGCAGTTCTAATCTGTGCG
>JX014255-Foot-and-mouth-disease-virus---type-SAT-2-isolate-EGY/9/2012,-complete-genome_2213
ACACAGTTTAACGGCGGATCACTGCTCGTGGCAATGGTCCCAGAGTTGTGCAGTTTAAAAGCCAGAGAAGAATTTCAACT
>JX014255-Foot-and-mouth-disease-virus---type-SAT-2-isolate-EGY/9/2012,-complete-genome_3128
GCTGTTGTGGTGTCAGTCAGCGCGGGACCAGATTTGGAATTCCGATTCCCTATCGACCCTGTGCGACAGACTACCTCGGC
>AY386265-Bovine-papular-stomatitis-virus-strain-BV-AR02,-complete-genome_6161
TGCGCAGGCGCATCATGCAGACCTTGCCGAAGAGCGCGTTGCCGTACACTTTGAAGGCGTGCACCCTGTCCAGGAGGGCG
>JX014255-Foot-and-mouth-disease-virus---type-SAT-2-isolate-EGY/9/2012,-complete-genome_3189
TGCGACAGACTACCTCGGCGGGAGAAGGCGCAGATGTTGTCACCACGGACCCATCGACACACGGTGGGAATGTTCAAGAG
>JX014255-Foot-and-mouth-disease-virus---type-SAT-2-isolate-EGY/9/2012,-complete-genome_2945
GAGGATGCTGCGCACTGCTACCATGCGGAATGGGACACCGGGTTGAATTCTTCTTTCTCGTTCGCAGTGCCTTACATCTC
>JX014255-Foot-and-mouth-disease-virus---type-SAT-2-isolate-EGY/9/2012,-complete-genome_3006
TCGCAGTGCCTTACATCTCCGCTGCGGACTTTTCTTACACACACACAGACACACCGGCCATGGCCACCACCAATGGCTGG
>JX014255-Foot-and-mouth-disease-virus---type-SAT-2-isolate-EGY/9/2012,-complete-genome_3067
GGCCACCACCAATGGCTGGGTGGTTGTACTGCAGGTCACCGACACGCACTCTGCGGAAGCTGCTGTTGTGGTGTCAGTCA
>JX014255-Foot-and-mouth-disease-virus---type-SAT-2-isolate-EGY/9/2012,-complete-genome_3250
CGGTGGGAATGTTCAAGAGGGTCGACGCAAACACACCGACGTTGCGTTCCTTCTTGATCGCAGTACACACGTTCACACAA
>JX014255-Foot-and-mouth-disease-virus---type-SAT-2-isolate-EGY/9/2012,-complete-genome_3494
CTCGGCGACAACCCTATGGTTTTTGCCAAGGGCGGCGTAACCCGCTTTGCCATCCCGTTTACGGCTCCACACAGGCTGCT
>JX014255-Foot-and-mouth-disease-virus---type-SAT-2-isolate-EGY/9/2012,-complete-genome_3555
CGGCTCCACACAGGCTGCTGTCTACTGTTTACAACGGCGAGTGTGTCTACACCAAGGCCGCCACTGCCATTCGTGGAGAT
>JX014255-Foot-and-mouth-disease-virus---type-SAT-2-isolate-EGY/9/2012,-complete-genome_3616
CACTGCCATTCGTGGAGATCGTGCGGCACTTGCGGCAAAGTACGCTGACACCAACCACACTTTGCCGCCAACCTTCAACT
>JX014255-Foot-and-mouth-disease-virus---type-SAT-2-isolate-EGY/9/2012,-complete-genome_3311
AGTACACACGTTCACACAAACAAGACATCTTTTGTTGTGGACCTCATGGACACAAGGGAGAAGGCGCTCGTAGGCGCAAT
>JX014255-Foot-and-mouth-disease-virus---type-SAT-2-isolate-EGY/9/2012,-complete-genome_3372
AGGCGCTCGTAGGCGCAATCCTGCGAGCATCCACCTACTACTTTTGTGACCTTGAAATTGCATGTGTGGGCGACCACACA
>JX014255-Foot-and-mouth-disease-virus---type-SAT-2-isolate-EGY/9/2012,-complete-genome_3433
ATGTGTGGGCGACCACACAAGGGTCTTCTGGCAGCCCAACGGGGCACCGCGGACTACCCAGCTCGGCGACAACCCTATGG
>CY207201|A/yellow_billed_pintail/Chile/1/2012|H1N1|8_726
GCTGAATGCAGAAACGTATTGACCAAAACAGAAAACAGCTTTGAGCAAATAACGTTCTTGCAAGCATTGCAACTCTTACT
>JX014255-Foot-and-mouth-disease-virus---type-SAT-2-isolate-EGY/9/2012,-complete-genome_2396
CAGGCGTGGTCTCTGGTTGTGATGGTGCTCACGCCTCTCACCACCGAGGCACAGATGAACAGCGGCACCGTCGAGGTGTA
>JX014255-Foot-and-mouth-disease-virus---type-SAT-2-isolate-EGY/9/2012,-complete-genome_2457
GCGGCACCGTCGAGGTGTACGCCAACATCGCACCAACAAATGTGGTTGTGGCGGGTGAACTGCCGGGTAAGCAGGGCATC
>JX014255-Foot-and-mouth-disease-virus---type-SAT-2-isolate-EGY/9/2012,-complete-genome_2274
CCAGAGAAGAATTTCAACTCACTCTCTACCCACACCAGTTCATTAACCCGCGCACCAACACAACCGCACACATACAGGTT
>JX014255-Foot-and-mouth-disease-virus---type-SAT-2-isolate-EGY/9/2012,-complete-genome_2335
AACCGCACACATACAGGTTCCTTACCTGGGTGTAAACAGACACGACCAGGGTAAGCGCCACCAGGCGTGGTCTCTGGTTG
>CY207201|A/yellow_billed_pintail/Chile/1/2012|H1N1|8_660
CAAAGCAGAAACGCTACATGGCGAGAAGAATTGAGTCAGAAGTTTGAGGAAATCAGGTGGCTGATTGCTGAATGCAGAAA
>JX014255-Foot-and-mouth-disease-virus---type-SAT-2-isolate-EGY/9/2012,-complete-genome_2518
GCCGGGTAAGCAGGGCATCATTCCGGTCGCTGCCGCCGACGGGTATGGTGGTTTCCAGAACACCGACCCGAAAACGGCTG
>JX014255-Foot-and-mouth-disease-virus---type-SAT-2-isolate-EGY/9/2012,-complete-genome_2762
GTCGCCTTTACACACAAGGTGCATGGGAACACGTTTCTGGCGGGCTTGGCCGACTACTACACACAGTATTCAGGCAGCCT
>JX014255-Foot-and-mouth-disease-virus---type-SAT-2-isolate-EGY/9/2012,-complete-genome_2823
CACAGTATTCAGGCAGCCTAAACTACCACTTCATGTACACTGGACCCACACATCACAAGGCAAAGTTCATGGTGGCATAC
>JX014255-Foot-and-mouth-disease-virus---type-SAT-2-isolate-EGY/9/2012,-complete-genome_2884
AAAGTTCATGGTGGCATACGTGCCCCCTGGTGTTGCAGTTGACCAGATGCCTAGCACACCGGAGGATGCTGCGCACTGCT
>JX014255-Foot-and-mouth-disease-virus---type-SAT-2-isolate-EGY/9/2012,-complete-genome_2579
ACCGACCCGAAAACGGCTGACCCCATTTACGGGCATGTGTACAACCCGTCCAGAAACGACTGCCACGGGCGATACTCCAA
>JX014255-Foot-and-mouth-disease-virus---type-SAT-2-isolate-EGY/9/2012,-complete-genome_2640
GCCACGGGCGATACTCCAATCTTATGGATGTCGCCGAGGCGTGTCCAACACTCCTCAACTTTGATGGCAAGCCCTACGTC
>JX014255-Foot-and-mouth-disease-virus---type-SAT-2-isolate-EGY/9/2012,-complete-genome_2701
TGATGGCAAGCCCTACGTCGTGACCAAGAACAACGGTGACAAGGTGATGACACGCTTCGACGTCGCCTTTACACACAAGG
>APHA12CDR-Foot-&-mouth-disease-virus-A12;-L,-P2,-and-P3-polypeptide-coding-region_1769
GCCTACATGAGGAACGGCTGGGATGTTGAGGTGTCTGCCGTTGGCAACCAGTTCAACGGCGGGTGCCTTCTGGTGGCCAT
>HM145566|A/duck/Hunan/1469/2002|H6N8|2_1798
ATATCCGGAATCTCCACATCCCAGAGGTCTGTTTGAAGTGGGAGCTGATGGATGAAGATTACCAGGGTAGATTGTGTAAT
>FJ986192-Newcastle-disease-virus-isolate-2K3/Chennai/Tamil-Nadu,-complete-genome_2196
TCGGCGACGCACAGCTTAAAACCGGAGCAAGCAACTCCCTTTTGTCGATGCTTGACAAACTTAGCAATAAGTCGTCTAAT
>JQ086295-Bluetongue-virus-7-strain-v6963-segment-5,-complete-sequence_756
CTCGATGGCTATACAACAATATTTAAGAGTTGGATATTTGGAAGAGATCAGATATGTGCAACAACTATTTGGGAAGGTTC
>FR682468-African-swine-fever-virus-Georgia-2007/1-complete-genome_25315
TAACTATATTATAACAATGGTATAACAATGGTATAACAATGTTATAACAATGTTATAACGATGTATCATTGATGTCATCA
>JQ086295-Bluetongue-virus-7-strain-v6963-segment-5,-complete-sequence_315
GGAAGATATCGAAGGCAAAATAAAGCGATGTGGTGCGCAGCTACTCGAAGATTACCGCAAAAGTGGAATGATGGAGGAAG
>JQ086295-Bluetongue-virus-7-strain-v6963-segment-5,-complete-sequence_378
TGGAATGATGGAGGAAGCCGTAAAGCAATCTGCTCTGATTAATTCGGAGAGAGTCAGATTAGATGATTCACTTTCTGCTA
>AY261360-African-swine-fever-virus-isolate-Kenya-1950,-complete-genome_107299
AATAAAGTGGAAGCCCACAGATCGAACCCATTGCGTTCATTTTTTTTAAAAATAAAGATTTTTTTAGTTTTTTTATGAAA
>FR682468-African-swine-fever-virus-Georgia-2007/1-complete-genome_26291
CAGCTTTATCAGCATATGTTTGCAATCAAGGGAAATTGGGGCCTTATACCACCATAGTCCGCAGCGTTCTAAGATAACAT
>JQ086295-Bluetongue-virus-7-strain-v6963-segment-5,-complete-sequence_1449
AGATGGGACAGTGCCTGATTGGAATAATTTAGGTAGTTTTCTAGACATCATTTTGAAAGGACCGGAGCTTAGCGAAGATG
>KJ719459|A/chicken/Hebei/1102_MA/2010|H5N2|4_1449
TAATGCAAAGGAGCTGGGTAACGGTTGTTTTGAGTTTTACCACAAATGTGATAATGAATGTATGGAAAGCGTAAAAAACG
>AY261360-African-swine-fever-virus-isolate-Kenya-1950,-complete-genome_107055
AGTCGATTTTACTACGAGGTGAGTACATATTTACAGAGGCAATTAAGATACGGGAAAAGGTATGTAAAAAAGGGCGTATT
>JQ086295-Bluetongue-virus-7-strain-v6963-segment-5,-complete-sequence_1323
TGAAGGATGGCAGGAAGGAGTGTTCATGTTGGGGCGTGTACTACTGAGATGGGAGCTCACGAAAGCGCAACGCAGTGCGC
>JQ086295-Bluetongue-virus-7-strain-v6963-segment-5,-complete-sequence_819
ACTATTTGGGAAGGTTCCAACCGGCGAATTTCCGCTGCACCAAATGATGTTAATGAAACGTGATTTTCTAACACGTGATC
>JQ086295-Bluetongue-virus-7-strain-v6963-segment-5,-complete-sequence_882
TTTTCTAACACGTGATCGCAACATCGTAGAAGCACGTGTGAAGAGGTCTGGTGATGAAAATTGGCAAAGTTGGCTATTAC
>JQ086295-Bluetongue-virus-7-strain-v6963-segment-5,-complete-sequence_1197
TGACCAGCAAATCGGCAGAATTGGGGATCATTACTACACGACAAGTTGCTACACCGGAGCTGAAGCATTAGTTACGACAG
>AY593793-Foot-and-mouth-disease-virus-A-isolate-aphilippines-iso50,-complete-genome_1220
CTCTAGGCCCAACAACCACGACAACTGTTGGCTAAACACTATCCTCCAGTTGTTTAGGTATGTCGATGAACCTTTCTTCG
>AB111962-Bovine-viral-diarrhea-virus-799cp-gene-for-poryprotein,-partai-cds,-strain:-799cp_3355
TAAAGATGGAGAGTTCAGACATCTTACTAGATGTGAGAGGGAAGCCAGGTATCTGGCTGTTCTACACACGAGAGCCTTGC
>FR682468-African-swine-fever-virus-Georgia-2007/1-complete-genome_25193
GAGTCTGCAGAGAGAGGACCATATTTCTTTTTTTTGAAAAAATCAAATTAAAAAAATCATGCTTGTTTAGCATACATGTA
>KT022283|A/chicken/Guangxi/125C8/2012|H3N2|8_378
AAATGGATCAAGCCATAATGGATAAGAGAATCATCCTCAAAGCAAATTTCTCTGTTCTATTTGATCAATTAGAGACGCTA
>FJ986192-Newcastle-disease-virus-isolate-2K3/Chennai/Tamil-Nadu,-complete-genome_1647
ACTCTCCGATCCATCGCCCCGCATGACCAAACCCACAAAAGAACCTTCCCATCCCCCCTCTCCCCTCTGGCCGCACGATC
>AJ880277-Pigeon-paramyxovirus-1,-complete-genome_8784
GCATGTTGAAAAGAAATTGCTAGGATCATTCCAGTCTAGCAATGCCTTACGATCAGAAGAGTTCAGCAGCATCCGTACAG
>KX121254|A/duck/Hunan/146/2014|H3N6|4_1071
GGGTGGGAAGGAATGATAGATGGTTGGTATGGCTTCAGGCACCAAAATTCAGAAGGTACAGGGCAAGCAGCGGATCTCAA
>JQ086293-Bluetongue-virus-7-strain-v6963-segment-3,-complete-sequence_1798
AGTCGCCCCGTTGATTGAATCTGTTTATGCGTCGGAGTTATCAGTGATGAAGGTAGACATGCGACATCTCTCGTTGATGC
>FJ986192-Newcastle-disease-virus-isolate-2K3/Chennai/Tamil-Nadu,-complete-genome_1952
ATAATTACGGCCCAGGGCAAATCGGCAGAGACTGTCGGAAGGAGTGCAATCCCGCAAGGCAAGACCAAAGCGTTAAGCGC
>JQ418634-Bovine-viral-diarrhea-virus-1-isolate-08GB45-2-polyprotein-gene,-complete-cds_2989
ACAAGTACTTTGAGCCTAGGGACAACTATTTCCAACAATACATGTTGAAGGGGGGGTACCAATATTGGTTTGATCTAGAG
>JQ086295-Bluetongue-virus-7-strain-v6963-segment-5,-complete-sequence_126
TCATTTAAAAAGAAATTGTCTGTTCAATGGGATGTGCGCGAAGCAAAATTTTGAAAGAGCAATGATTGCGGCGACGGATG
>AY261360-African-swine-fever-virus-isolate-Kenya-1950,-complete-genome_107421
TAGGTGCTGTAACGCAACACAGCTGAACCATTCTGAAGAAGAAGAAAGTTAATAGCGGATGCCGATACCACAAGATCGGC
>FJ986192-Newcastle-disease-virus-isolate-2K3/Chennai/Tamil-Nadu,-complete-genome_1708
CCCCTCTGGCCGCACGATCCCACCCTCCCAAACCAACACAGGCACAACCTGACCCACCAACAATCTACACGGAGCCAAAG
>FJ986192-Newcastle-disease-virus-isolate-2K3/Chennai/Tamil-Nadu,-complete-genome_1769
AATCTACACGGAGCCAAAGGTATTAGAAAAAAATACGGGTAGAAGAGAAGCATTCAGAGACCGAGACAAGTCGCTAGGAT
>FJ986192-Newcastle-disease-virus-isolate-2K3/Chennai/Tamil-Nadu,-complete-genome_1830
CGAGACAAGTCGCTAGGATCTCTGTGTTCTCTTCTATCCAGCAGATTAGGGGAATGATGGCCACCTTTACAGATGCTGAG
>HM145228|A/duck/Hunan/1469/2002|H6N8|5_1116
ACAATGGACTCCAATACTCTTGAATTAAGGAGCAGATATTGGGCTATAAGAACAAGGAGTGGAGGAAACACCAACCAGCA
>AM745078-Epizootic-hemorrhagic-disease-virus-(serotype-2-/-strain-Ibaraki)-segment-2_1220
TCAAGTTATCTAGATACGTGTCCTCGTATTTGTGATAGAAGAAAATATCTAATGTACCGCTATAATTATTTTTCTTTAGG
>FR682468-African-swine-fever-virus-Georgia-2007/1-complete-genome_35380
CGATTAGCAACAGAGACCTACAGCTGTATTCTCTGGGCTACTCAATTATCCTTGAGAATTTGTACTCCTGTGGACAGGAC
>FR682468-African-swine-fever-virus-Georgia-2007/1-complete-genome_189161
TCTTTGCGAAATAATTCCGCATCTTGTGAAATGAACGCCTACAGTAATAATTTTAATCTTTGACACCTACAGCAGTAGTA
>JQ086296-Bluetongue-virus-7-strain-v6963-segment-6,-complete-sequence_124
GAGCGTTTCGCTGAGAGTGAGGTGGGTGCAGCTACGATAGATGGAATCGTTCAGGGAAGCGTTCACTCGATCATGACGGG
>AY261360-African-swine-fever-virus-isolate-Kenya-1950,-complete-genome_50752
GTGAACATTAAAATACATACCATCATACATTTTAATATAGTCTAAATTTAAGTTTTTCTCAAAAACTTTTATCGTTTTTG
>FJ986192-Newcastle-disease-virus-isolate-2K3/Chennai/Tamil-Nadu,-complete-genome_2318
CAACCACCGGTCCAACAGCAAGGGAGCCAATCGAGCCGCGGGAACAATCAGGAAAGACCGCAGAACCCGGCCAAGGCCGC
>AY261360-African-swine-fever-virus-isolate-Kenya-1950,-complete-genome_171349
CGGTGATGGAAATATTATAAACCACGTTTTCCAAGATTTAAACTTATCATTAGATACTAGTTGCGTCCAAAAGCACGTAA
>AY261360-African-swine-fever-virus-isolate-Kenya-1950,-complete-genome_106445
AAAATATCTAAAACGCTCGTAAGTGTTAATTTTTTACTACAGAAAAAACTTTCAGCGGATGGGATGAAAACGAAAAACAT
>JQ418634-Bovine-viral-diarrhea-virus-1-isolate-08GB45-2-polyprotein-gene,-complete-cds_244
ATTTAAAACCAGGGCCGTTATTCTACCAAGATTATAAAGGTCCCGTCTATCATAGAGCCCCACTGGAGCTTTTTGAGGAA
>GU182165|A/duck/Hunan/8/2008|H5N1|3_819
TTGCCCGATGGGCCTCCCTGCTCCCAGCGGTCGAAATTCTTGCTGATGGATGCCCTTAAATTAAGCGTTGAAGACCCGAG
>FR682468-African-swine-fever-virus-Georgia-2007/1-complete-genome_36600
ATCATAGAAAAATTTTAGACCATTTTATTCGGCGGCAAAAATGTTTATCACGTGAAGAGATTGAAAACCTATTATTAACC
>CY109679|A/duck/Hunan/1590/2007|H6N9|1_248
TGCCGGATCAGACAGGGTGATGGTGTCACCTTTGGCTGTGACGTGGTGGAATAGAAATGGACCAACGACAAGCACAGTCC
>FR682468-African-swine-fever-virus-Georgia-2007/1-complete-genome_35441
GTACTCCTGTGGACAGGACCCCAAGTTTTTACTAAATCATTTCCTGCGAGACGTTTCAATAAAAGGGCTTCTACCCTTTG
>AY593776-Foot-and-mouth-disease-virus-A-isolate-a3mecklenburg-iso81,-complete-genome_2806
CGCAAAACACATGTCCAACACATACCTATCAGGGATTGCACAGTACTACACACAATACTCTGGTACTATCAACCTGCACT
>FR682468-African-swine-fever-virus-Georgia-2007/1-complete-genome_35624
CTAGGTTCAGTATGGTGTACTCACTATTGTAGTGAATCGTATCCTGTAAATTTTGTAAAAAAGCTTAAACTTTTGACCAC
>FR682468-African-swine-fever-virus-Georgia-2007/1-complete-genome_28548
TAACCATAGAAAAATTTTAATCTATTTCATTCCTCAATCAACCCACGCACAGATAGAACAATGTTTACTAGTGGCGATAA
>AY593791-Foot-and-mouth-disease-virus-A-isolate-airan-iso105,-complete-genome_7564
GGATCCTGAAAACACTCGTGAACACGGAGCACGCCTATGAAAACAAACGCATCACTGTCGAGGGCGGGATGCCGTCTGGT
>FR682468-African-swine-fever-virus-Georgia-2007/1-complete-genome_29280
AATCTTACAGGACTATCCATCCATTTATTCTAAACAATACATGCCTTAGTTTATTTTTTTTGCGGCCGAAACATTATTCT
>AY261363-African-swine-fever-virus-isolate-Pretorisuskop/96/4,-complete-genome_20923
GTTTAACCATTTAGTCAGACTACTTGGTTAGCAATGTTTGAGCTTTCTTCCATTCTTATCCGGGGGGGGGGGGTCCTAAT
>JQ086295-Bluetongue-virus-7-strain-v6963-segment-5,-complete-sequence_1575
TATCACCTTGTGCTACGCTGAAAAAGTCCACTTCGCTAGTTTTACCGCTCCAGTGTGTGAAAGTGGAGAAGTAATTAACC
>JQ086295-Bluetongue-virus-7-strain-v6963-segment-5,-complete-sequence_1638
TGGAGAAGTAATTAACCTCGCCGCTCGTATGTCACAGATGTGGATGGAGTATTAGCTGTCAGCTTTTAGAGTTTTTCTTT
>AY593791-Foot-and-mouth-disease-virus-A-isolate-airan-iso105,-complete-genome_7625
GGGCGGGATGCCGTCTGGTTGTTCCGCGACAAGCATCATCAACACAATTCTGAACAACATCTACGTTCTCTACGCTTTGC
>FR682468-African-swine-fever-virus-Georgia-2007/1-complete-genome_29646
ATGTTGGCGCCCAGGACATAGCAGTAGTACATGGTTGAAAGGTTGTGGTCTTTGATGCAGGCGATCCGCATCATCTCTTC
>FR682468-African-swine-fever-virus-Georgia-2007/1-complete-genome_31781
GACAGTCATAAGCAGTCTATAAGACAGTCTATAAGCAGTCTATAAGACAGTCTATGACTTAGTCTATAACTATAATTTCT
>FJ986192-Newcastle-disease-virus-isolate-2K3/Chennai/Tamil-Nadu,-complete-genome_2257
TAGCAATAAGTCGTCTAATGCTAAAAAGGGCCCATGGTCGAATCCCCAAGAAGGGCATCTTCAACCACCGGTCCAACAGC
>FJ986192-Newcastle-disease-virus-isolate-2K3/Chennai/Tamil-Nadu,-complete-genome_11346
TTGTACTTAAGAAACATACACAGAGAGTCCTATTTGAAACTTGTTCAAATCCCTTATTATCCGGGGTACATACAGAGGAC
>JQ685899-Rabies-virus-isolate-A10-0515,-complete-genome_1342
GTCTCAGTCAGTTCCAATCATCAAGCCCGTCCGAACTCATTTGCTGAGTTTCTAAACAAGACGTATTCTAGTGATTCATA
>FR682468-African-swine-fever-virus-Georgia-2007/1-complete-genome_29951
CTCCCTTAACTCCCAGAAAATTTCTATCCTCATTTTTATATTATTTACTTTTTGTAATATCGGATTGTTGGAAAACACCT
>AM745078-Epizootic-hemorrhagic-disease-virus-(serotype-2-/-strain-Ibaraki)-segment-2_1464
TGCAGCGGATAATTCAGGGACCATGGATTGAGAAAGATGGAATTGGGATTCTAATGAAAGAGCAAGCAGCGATTGAGCTG
>FR682468-African-swine-fever-virus-Georgia-2007/1-complete-genome_30805
TCTATACAGAAAAATATATTACCGATGTTATAATATTGTACTGAAGTAAGCATAGCTTGGTTGATGTTGCCCCCCAGCGC
>JQ086292-Bluetongue-virus-7-strain-v6963-segment-2,-complete-sequence_427
GTTCCGCTCGAATAGATGCTAAAAAAGCCGAGGCGATTTATTATGGTTGGGCGGCTCAGGAGGTAGTGAGCAAAGGTTGT
>JQ086292-Bluetongue-virus-7-strain-v6963-segment-2,-complete-sequence_488
GGTAGTGAGCAAAGGTTGTAACCATGCAAAAAGCGAGATATTCCAGCATGTCGTAAGATGCGAGCTGTTGAATTGTTCGC
>FR682468-African-swine-fever-virus-Georgia-2007/1-complete-genome_21167
TGATTTATATTCTTTCCTAAAAATGATACTTTATATGGTTTGAAAACAAATATTAACAACTTGATTTTTTTTTCTATAAA
>AY593756-Foot-and-mouth-disease-virus-A-isolate-a16belem-iso80,-complete-genome_8034
GACTCTGAGGCGCGCGACGCCGTAGGAGTGAAAAGCCCGAAAGGACTTTTCCCGCTTCCTGATTCAAAAAAAAAAAAAAA
>JQ086292-Bluetongue-virus-7-strain-v6963-segment-2,-complete-sequence_305
TATAGAGAAGATGACAAATCAAACCTGGTTGAAGTGGGCTATCAAGGATTTTATGGATGTGCAGCCACTGAAGGTGGATC
>JQ086292-Bluetongue-virus-7-strain-v6963-segment-2,-complete-sequence_366
CAGCCACTGAAGGTGGATCTGGCTGATCTTGAAGGTAAAGTAAGGTATGATATGTTTAATTGTTCCGCTCGAATAGATGC
>KX121254|A/duck/Hunan/146/2014|H3N6|4_441
CAGAATGGAGGGAGTGGAGCCTGCAAAAGAGGACCTGCTAATGGTTTCTTTAGTAGGTTGAATTGGTTGACTAAATCAGG
>AM745078-Epizootic-hemorrhagic-disease-virus-(serotype-2-/-strain-Ibaraki)-segment-2_1952
TTCGTTTTTTCAATATTAAAAAATCACCTGCCAAAATATCTACTCATAGACATGTACCCAGATGAGGACATAGAATACGA
>FJ986192-Newcastle-disease-virus-isolate-2K3/Chennai/Tamil-Nadu,-complete-genome_854
GCTCCACCTATTACAACTTGGTAGGGGATGTAGACTCATATATCAGGAATACCGGGCTTACTGCATTCTTCCTGACACTC
>FJ986192-Newcastle-disease-virus-isolate-2K3/Chennai/Tamil-Nadu,-complete-genome_976
AGCCTCACAGGCGATATCCAAAAAATGAAGCAACTCATGCGTTTATATCGGATGAAAGGAGAGAATGCGCCGTATATGAC
>FJ986192-Newcastle-disease-virus-isolate-2K3/Chennai/Tamil-Nadu,-complete-genome_1037
AGAATGCGCCGTATATGACATTACTCGGTGACAGCGATCAGATGAGCTTTGCACCGGCTGAGTATGCACAACTTTACTCT
>GU182163|A/duck/Hunan/8/2008|H5N1|1_1674
TACCAATGGATCATCAGAAACTGGGAAACCGTTAAGATTCAATGGTCCCAGGATCCCACAATGCTGTACAATAAGATGGA
>CY185895|A/red_knot/Delaware_Bay/242/1994|H7N7|4_693
CGACCACAGGTAAATGGACAGCCTGGAAGAATCGATTTCCATTGGATGCTTCTTGACCCCAACGACACAGTGACTTTCAC
>JQ086292-Bluetongue-virus-7-strain-v6963-segment-2,-complete-sequence_549
GAGCTGTTGAATTGTTCGCAGGAAAGCGCGTACATTCTAAAGCCGACTCAAAAAATAGAACCCCTCGCTGAAAAGAATGA
>AJ880277-Pigeon-paramyxovirus-1,-complete-genome_6283
CTTAAGAAAAAACTATTAGATATAGGCAACCGAAAAGCAATACACGGGTAGAACGGTCGAAAAAGCTGTCTTTCAATCGG
>AJ880277-Pigeon-paramyxovirus-1,-complete-genome_4575
CCCAGTACCTCTGACACTGATCACCCGAACCATGCTGATATTGAGCTGCATCTGCCCGACGAGCTCTCTTGACGGCAGGC
>AY261360-African-swine-fever-virus-isolate-Kenya-1950,-complete-genome_50508
TAAAGCTAAACCCGAACATAAAGCGGTAAAAATACGAGCATTAAAACCTGTACATGACATGTTAAACTAATTTATAATTC
>AM745078-Epizootic-hemorrhagic-disease-virus-(serotype-2-/-strain-Ibaraki)-segment-2_2013
ATGAGGACATAGAATACGATCCTCGCGATTATACAGACTGTATGGGAAAAGAAGAGATTTTGATGAAGATGAAATCGATA
>JQ086292-Bluetongue-virus-7-strain-v6963-segment-2,-complete-sequence_0
GTTAAAAAGGACCTCGCCAGAATGGATGAATTCGCAATTCCAATCGTGCATGGCAGAGTGATTCCATATGATTTAGTGCG
>CY005702|A/red_necked_stint/Australia/4189/1980|H4N8|3_744
TGCATTGAGGGCAAACTTGCTCAAATGTCAAAAGAAGTGAATGCCAGAATTGAACCGTTCCTGAAGACAACACCACAACC
>FJ986192-Newcastle-disease-virus-isolate-2K3/Chennai/Tamil-Nadu,-complete-genome_488
AGAGAGCACAGAGATTCATGGTGATAGCAGGGTCTCTCCCTCGGGCATGCAGCAATGGTACTCCTTTCGTCACAGCTGGG
>KY272982|A/quail/Connecticut/16_016726_1/2016|H2N2|4_1178
GATGGGATAACTAATAAGGTTAATTCTGTGATTGAAAAGATGAACACTCAGTTTGAGGCTGTTGGAAAAGAGTTCAACAA
>AY593756-Foot-and-mouth-disease-virus-A-isolate-a16belem-iso80,-complete-genome_6771
CACAAAGGGGACACAAAGATGTCTGAGGAGGACAAAGCGCTGTTCCGCCGCTGCGCCGCCGACTACGCGTCGCGCCTGCA
>KJ719459|A/chicken/Hebei/1102_MA/2010|H5N2|4_756
CTTCTTTTGGACAATTTTAAAGCCGAATGATACTATCAGTTTCGATAGTAATGGGAATTTCATTGCTCCAGAATATGCAT
>FJ986192-Newcastle-disease-virus-isolate-2K3/Chennai/Tamil-Nadu,-complete-genome_549
TCCTTTCGTCACAGCTGGGGTTGAAGATGATGCACCAGAAGACATCACCGATACTCTGGAAAGAATCCTATCTATCCAGG
>CY005702|A/red_necked_stint/Australia/4189/1980|H4N8|3_372
TTCATTGAAATTGGAGTGACACGGAGGGAAGTCCACATATACTACTTAGAAAAAGCCAACAAGATAAAAGCTGAGAAAAC
>AJ880277-Pigeon-paramyxovirus-1,-complete-genome_6222
ATGCGAATGTGTCCCCAATAGTAACTTGTGTGTCAATTCTGACAACCTGTTCAATGGAAGACTTAAGAAAAAACTATTAG
>AY261360-African-swine-fever-virus-isolate-Kenya-1950,-complete-genome_102785
GAAATTTGTTGTACAGTTCCATTCTTTTTTTGAGCAAAAAGGTAAGACTATAATCTTGCATCTCTTTGGTAATTCTATGG
>KX000800|A/quail/Egypt/D10105/2014|H9N2|3_1386
AGAAGTATCCCACTGTAGGGCCACTGAATACATAATGAAGGGAGTGTACATAAACACAGCCCTGTTGAATGCATCATGTG
>CY185895|A/red_knot/Delaware_Bay/242/1994|H7N7|4_567
ATAGTTTGGGGAATTCATCATTCAGGGTCGGCCACTGAGCAGACCAAACTCTATGGGAGTGGAAACAAGTTGATAACCGT
>FJ986192-Newcastle-disease-virus-isolate-2K3/Chennai/Tamil-Nadu,-complete-genome_1098
GTATGCACAACTTTACTCTTTTGCCATGGGTATGGCATCAGTCCTAGATAGAGGAACTGGCAGATACCAGTTTGCCAGAG
>FJ986192-Newcastle-disease-virus-isolate-2K3/Chennai/Tamil-Nadu,-complete-genome_1464
GGATTTGATGAGATCGGTGGCAAATAGCATGCGAGAAACGACAAACTCCGCACAGAGCACTAACCAACTGGAGCCTCCCT
>AY593793-Foot-and-mouth-disease-virus-A-isolate-aphilippines-iso50,-complete-genome_1708
AATCCAGCCCGGCAACAGGTTCGCAGAACCAATCTGGCAACACTGGCAGCATAATCAACAACTACTACATGCAGCAGTAC
>JQ086292-Bluetongue-virus-7-strain-v6963-segment-2,-complete-sequence_2501
AGGGGTCAATACGCATTCAACTATGACCAAAGATCCGATTTATCAAGTTTATCTATCAACGATATGTGGCGGATTACTCG
>AY261360-African-swine-fever-virus-isolate-Kenya-1950,-complete-genome_165737
TAAAGGTAGGCCGTATTGTTAACTTACAAGAAGTGCTGTTTCGTATTAAAATACCTCAAAAATACTGGGAGACATTATTG
>FJ986192-Newcastle-disease-virus-isolate-2K3/Chennai/Tamil-Nadu,-complete-genome_1342
ATTCCTACTCAACAAGCCGGGGTCCTCACCGGGCTCAGTGACGGAGGTCCTCGAGCCCCACAAGGCGGATCAAACAGGTC
>AJ880277-Pigeon-paramyxovirus-1,-complete-genome_8235
AAGCCTGAATCCCATACTGCCGGGCAGATACGACCTGACAATGCTGATGTGATCAGTCTGAATTTTGTCCGGAGTCGCTT
>FJ986192-Newcastle-disease-virus-isolate-2K3/Chennai/Tamil-Nadu,-complete-genome_1403
AAGGCGGATCAAACAGGTCGCAAGAGCAACCGGCACCTGGAGATGGGGAGACCCAATTTCTGGATTTGATGAGATCGGTG
>FJ986192-Newcastle-disease-virus-isolate-2K3/Chennai/Tamil-Nadu,-complete-genome_1525
AACCAACTGGAGCCTCCCTCGACCCCTGGGCCGTCCCAAGACAATGACACCGATTGGGGGTACTGACCGACAACACCCAG
>AM745084-Epizootic-hemorrhagic-disease-virus-(serotype-2-/-strain-Ibaraki)-segment-8_990
ATTCACCAAGAAAATTAAATGGGATAATGTTCCGTTGTATTTAATAGACGAGGTTCAGAAGAAATATGAGTTACAGAGCG
>KX121254|A/duck/Hunan/146/2014|H3N6|4_819
TTCAAAATGCGCATTGGAAAAAGCTCAATAATGAGATCAGATGCACCCATTGATACCTGCGTTTCTGAATGCATTACTCC
>AY261360-African-swine-fever-virus-isolate-Kenya-1950,-complete-genome_165676
TTATTTAGCGTTGGTCGTTCCGCCGAGGAGCTACAAAAAAAAATATTCACTAAATTTAATGTAAAGGTAGGCCGTATTGT
>AJ880277-Pigeon-paramyxovirus-1,-complete-genome_8296
ATTTTGTCCGGAGTCGCTTTATTAAGAAAAAATATGGATGGTAGTGAGATACAAGAGAAAACAACATACAGAGGATAGCA
>KX121254|A/duck/Hunan/146/2014|H3N6|4_630
TATGTTCAAGCATCAGGAAGAGTCACAGTTTCTACTAGGAGGAGCCAACAAACTATAATCCCAAACATTGGATCTAGACC
>JQ086292-Bluetongue-virus-7-strain-v6963-segment-2,-complete-sequence_2856
GTGTTTGGCCATGACGAAATGCTAACTAAACTGCTGAATGTATAATCCCTTTGACAGGGGATTGGCGGCCTTAAACTTAC
>KX121254|A/duck/Hunan/146/2014|H3N6|4_756
GTCAAACCTGGGGACGTACTGGTAATCAATAGCAATGGGAACCTAATTGCCCCTAGGGGCTATTTCAAAATGCGCATTGG
>AY261360-African-swine-fever-virus-isolate-Kenya-1950,-complete-genome_107482
CCGATACCACAAGATCGGCCGTGGTGATAGACCCCACATAATCTGTATCCCAGCTAATATAAAACTCTCTTGCTCTGGAT
>KU198468-Rabies-virus-isolate-00N3340RFX,-complete-genome_8723
TCTTGGGGAAGAAAAGTGGTTGGCACGACAGTCCCTCACCCTTCTGAGATGCTGGGGTTACTTCCCAAGTCCTCCATTTC
>AJ880277-Pigeon-paramyxovirus-1,-complete-genome_6344
AAAGCTGTCTTTCAATCGGGAACTAGGCTTCACAACATCCACTCTACCGCATCACCAATAGTAGATTTCAGTCATGGACC
>FR682468-African-swine-fever-virus-Georgia-2007/1-complete-genome_22448
AATATATTTCAAACTCTATATTCTTTTTATAAAAAAACTCGAGACAGTCGTTTATGTTACGACTTTTTCTAAATACCTCA
>AY261360-African-swine-fever-virus-isolate-Kenya-1950,-complete-genome_166530
TCTTTGCCGTAGAGCTTCAACAGCCGGCATTGTTTGTGAAGCAGTGTTCTGAGTCGTGGCTGTTGTATAAAGCTCAGCCG
>JQ086292-Bluetongue-virus-7-strain-v6963-segment-2,-complete-sequence_1098
TTTCCGTGCCTACGAGGTGCTTTAATTGCGAGCGAAACTCAATTCGGCGATGTATATAAAATGCTAAGGGTGCGGTTCGA
>KT266992|A/chicken/Guangxi/129/2013|H6N6|6_945
ATGAAGACCCACACAAGCAAATACTTGTGTTCGAAAATCTTAACCGATACAAGTCGCCCCAATGACCCCACCAGTGGGAA
>JQ086292-Bluetongue-virus-7-strain-v6963-segment-2,-complete-sequence_1403
TAAATATAGCGAAATGGTTCAACGCATTATAGAGGGTGGATGGGATCATAAAAACTTTAAACATTACAAGATATTGAAAG
>FR682468-African-swine-fever-virus-Georgia-2007/1-complete-genome_24522
CATTTCATTCATGTCTATGCGAATCCTCTCCTTTTCGTACACTTCGTGAAGTTCAAACACATTATTGTAAAAAAGGGCGC
>FJ986192-Newcastle-disease-virus-isolate-2K3/Chennai/Tamil-Nadu,-complete-genome_1220
CTCAGGCTCAGGGAAGTAGCATCAATGAGGATATGGCTGCTGAGTTAAAACTAACCCCAGCGGCAAGGAGGGGCTTAGCA
>FJ986192-Newcastle-disease-virus-isolate-2K3/Chennai/Tamil-Nadu,-complete-genome_1281
GGCAAGGAGGGGCTTAGCAGCTGCTGCCCAACGGGTGTCCGAGGAGACCGGCAGCGTGGATATTCCTACTCAACAAGCCG
>JQ086292-Bluetongue-virus-7-strain-v6963-segment-2,-complete-sequence_1708
CTCTGGGTTCCTACTATGAGACCCGATCCGGCGTGATGGGCAGGACGTTAACAACGACGCAGAAGCAGAGCGATATGTAT
>FR682468-African-swine-fever-virus-Georgia-2007/1-complete-genome_23485
GTTCATGGGTACATTATCTAAGATATAAAATATGAAAAACTTTAACTCTCGATGAATCTCTTCCCCCATTTCCTGTACAT
>KC344476-Venezuelan-equine-encephalitis-virus-strain-VEEV/Homo-sapiens/PAN/213391/2003/ID,-complete-genome_10553
TGGAGATATACAGTCCAGAACAGTTTCAAGCTCAGATCTGTACGCCAATACCAACCTAGTGCTGCAGAGACCCAAATCAG
>FJ986192-Newcastle-disease-virus-isolate-2K3/Chennai/Tamil-Nadu,-complete-genome_1159
AGATACCAGTTTGCCAGAGACTTTATGAGCACATCGTTCTGGAGACTTGGAGTAGAGTATGCTCAGGCTCAGGGAAGTAG
>JQ086297-Bluetongue-virus-7-strain-v6963-segment-7,-complete-sequence_0
GTTAAAAAATCGTTCAAGATGGACACAATCGTTGCGCGAGCGCTCACTGTAATGAGATCATGTGTTACACTACAAGATGC
>AM745077-Epizootic-hemorrhagic-disease-virus-(serotype-2-/-strain-Ibaraki)-segment-1_3782
GTTTTAGATGAGGCAAAACGACGTTTCAAAGTTAGAGCACAGAGGTTTAGAACTCACATACCAAGAATTAAAGTAATTAA
>CY185897|A/red_knot/Delaware_Bay/242/1994|H7N7|6_195
ATATGTCAACAACACTACTGTCATCAATAAGGAAACAGGGACTGCCAAGCAGAATTACCTAATGCTGAACAAAAGCTTAT
>FR682468-African-swine-fever-virus-Georgia-2007/1-complete-genome_47763
TTTTAATATAATTTAAACATGAGTTGTTGTCAAAAACTTTTAGCGTTTTTGTTAAAATTATCATATGAATAATTTCCTTA
>AM745083-Epizootic-hemorrhagic-disease-virus-(serotype-2-/-strain-Ibaraki)-segment-7_640
AACATTAAATGTGGGAGGTGTGAATATGAGGGCAGGAGTGATCGTGGCTTATGACGGTCAAGCTCCCGTGAATGTAAACA
>AY593791-Foot-and-mouth-disease-virus-A-isolate-airan-iso105,-complete-genome_5307
ATGAAGAGAATGCAACAAGACATGTTCAAGCCACAGCCACCCCTCCAGAACGTATACCAGCTCGTTCAGGAGGTGATTGA
>AY593791-Foot-and-mouth-disease-virus-A-isolate-airan-iso105,-complete-genome_5002
TCGCCCAGATGGTCTCTACCACGGGGTTCATCCCGCCCATGGCGTCGCTCGAGGACAAAGGCAAACCTTTCAACAGCAAG
>AJ880277-Pigeon-paramyxovirus-1,-complete-genome_11041
ATTACTCGCAGCTTGCAACCAGATTCCAACCAGTCCTGGATTGAGGACATCTCTTTCGTACACTCATATGTTTTAACCCC
>AJ880277-Pigeon-paramyxovirus-1,-complete-genome_15006
ATCACACATTAATGAACTACCTTCCTAATCGATTGCTCCCTCACTGATTTGATGATACCGTATTAGAAAAAAATTAAATT
>FJ986192-Newcastle-disease-virus-isolate-2K3/Chennai/Tamil-Nadu,-complete-genome_2867
TCACAACCAGTGCAACATCCCTCTGAGTTAATTAAACCTGCCACGGCTAGCGGGCCTGATATGGGAGTGGAGAAGGACAC
>CY185897|A/red_knot/Delaware_Bay/242/1994|H7N7|6_715
GTAGTAATAATGACCGATGGATCAGCAAGCAGCCAGGCATATACAAAAGTTTTGTATTTTCAAAAAGGACTAATAATAAA
>CY185897|A/red_knot/Delaware_Bay/242/1994|H7N7|6_585
GCAGGGAAATAATGATAACGCAACAGCTACAGTATACTATGACAGAAGGCTCACTACCACAATAAAAACATGGGCAGGAA
>FR682468-African-swine-fever-virus-Georgia-2007/1-complete-genome_48373
AAGGAAAAAAAGAATTCAGTTTTTAACATTTCTTACAAATCTTTTTTTATACAACATTGTACAACACTGCATTAGCGGTA
>AY261360-African-swine-fever-virus-isolate-Kenya-1950,-complete-genome_162443
TCGGGGGACATTTCAACCTTTTCTATAATAAGAGGAAGTTCTGTAGGGAATAGCTTGTTGAGTTCATTTTGGTTTCCAGC
>AY261360-African-swine-fever-virus-isolate-Kenya-1950,-complete-genome_162504
GTTCATTTTGGTTTCCAGCATAGCTTATCATACCCACTAGGCGGTTTAGCAGTTTGTCCGCGTTCAAAGGACTATTCGTT
>KX121259|A/duck/Hunan/161/2015|H3N6|1_1798
TTCAACAGATGCGTGATGTCCTGGGAACATTTGATACTGTTCAAATAATAAAATTGTTACCATTTGCAGCAGCCCCACCG
>CY185895|A/red_knot/Delaware_Bay/242/1994|H7N7|4_1071
GGTCTCATTGATGGATGGTATGGATTCAGGCACCAAAATGCGCAAGGAGAAGGAACTGCAGCAGACTATAAAAGCACCCA
>KJ200668|A/chicken/Guangdong/S1453/2010|H6N2|1_1488
AACATTGATCGTTTTCTAAGAGTCCGAGATCAGCAGGGGAACGTACTCCTATCCCCTGAAGAAGTTAGTGAAACGCAGGG
>AM745078-Epizootic-hemorrhagic-disease-virus-(serotype-2-/-strain-Ibaraki)-segment-2_244
ATCAATAGGCATACGTCGATATGACTGGAGACATAAAGAGTTCTCAAGGAATCAAAATACAGGCGATGGTCGCGGATTGA
>CY185895|A/red_knot/Delaware_Bay/242/1994|H7N7|4_945
AAATGCCCCCGATACGTCAAACAGTCGAGCCTCCTTTTAGCCACGGGAATGAGGAATGTCCCAGAGAATCCAAAGACTAG
>AY261360-African-swine-fever-virus-isolate-Kenya-1950,-complete-genome_105469
ATGCGCTCAGGATCCATTAAATCGGTGTATTCTGTGCTTGCACAGGTGTCTGCACAAGTGCTTGCACAAGTGTCTACATT
>FJ986192-Newcastle-disease-virus-isolate-2K3/Chennai/Tamil-Nadu,-complete-genome_2745
CTAACGTTTCATCTCTAAGTGACTTACGGGCAGTCGCCCGATCACACCCAGTTTTAATTTCAGGCCCCGGAGATCCATCA
>FR682468-African-swine-fever-virus-Georgia-2007/1-complete-genome_47519
GTCGTTACGGTGAAAGCTAAACCTGCTCGCCAGGGCCATAATCCCGCCACAGGAGAGCCTATTCAAATTAAAGCTAAACC
>FJ986192-Newcastle-disease-virus-isolate-2K3/Chennai/Tamil-Nadu,-complete-genome_2806
AGGCCCCGGAGATCCATCACCTTATGTGACACAAGGGGGCGAAATGACACTCAACAAACTTTCACAACCAGTGCAACATC
>KJ200668|A/chicken/Guangdong/S1453/2010|H6N2|1_1612
AGATCAATGGCCCAGAATCAGTGTTAGTTAACACATACCAATGGATCATTAGGAATTGGGAGAGTGTGAAGATCCAATGG
>FR682468-African-swine-fever-virus-Georgia-2007/1-complete-genome_47641
TGATATGTTAAACTAAACTATAAAGTCATATTCTTCTTTATCGTTATTATCTTCAATATATTTTTGCCAATCGAAATCGA
>JQ418633-Bovine-viral-diarrhea-virus-1-isolate-08GB44-1-polyprotein-gene,-complete-cds_7991
TGAGAGGACAGCAGGTAGAAATTTATTCACATTGATAATGTTTGAGGCCTTCGAATTACTAGGGATGGATTCAGAAGGGA
>AM745078-Epizootic-hemorrhagic-disease-virus-(serotype-2-/-strain-Ibaraki)-segment-2_122
AATAGATTACCAGTGGAACGATTGGAAGGCAAAAACACCATCGAACTGATTCAGGCAGAAGCGAGAGATTTATTTCAATA
>AM745078-Epizootic-hemorrhagic-disease-virus-(serotype-2-/-strain-Ibaraki)-segment-2_61
ACCGAAACAGTTGTACAAAGATTATCCAGTAATTATAGATGTCGGACAACGGAAAGGTGAAAATAGATTACCAGTGGAAC
>CY185895|A/red_knot/Delaware_Bay/242/1994|H7N7|4_1260
AATGTCATTAATTGGACACGAGACTCAATGACTGAGGTATGGTCATATAATGCCGAACTGTTGGTAGCAATGGAAAATCA
>KX121259|A/duck/Hunan/161/2015|H3N6|1_1984
CTAAGAGGCTTACAGTCCTCGGGAAGGACGCAGGTGCGTTAACAGAAGATCCAGACGAGGGAACAGCCGGAGTTGAATCT
>AM745077-Epizootic-hemorrhagic-disease-virus-(serotype-2-/-strain-Ibaraki)-segment-1_3348
GTAGTTCGCGCATCCGTACGTCTTATGTTGATAAGATTGATGTTATTTTGCGCAAGGATGTAGTAATGCGCGGATTTATA
>FR682468-African-swine-fever-virus-Georgia-2007/1-complete-genome_48495
TTTACCAACCTATATTTGGTAGATCACTGCAGATGGTCATAAATAGGCCATAACTAAGATAAAAATTATTTCAGACGCTA
>AY261363-African-swine-fever-virus-isolate-Pretorisuskop/96/4,-complete-genome_18117
TACAAAAACCTATGGGGCCATTATGCCACCATAGTCCAAGCTGCTGTAAAATAAAAATATCATCTTCATGATAATTTGAA
>CY185897|A/red_knot/Delaware_Bay/242/1994|H7N7|6_1040
CTCCTGGGGTTAAAGGATTTGGTTTCCTAAATAGTGGCAATACATGGTTGGGCCGCACAATAAGTCCACGTTCCAGGAGT
>AM745077-Epizootic-hemorrhagic-disease-virus-(serotype-2-/-strain-Ibaraki)-segment-1_3472
TCATACTGCGAGTGATTTAACGACGGTATTCACGTTGATGAATATTGAGAATAAAGTAGCAGAGGAGCTTTCGGAGTATA
>AM745077-Epizootic-hemorrhagic-disease-virus-(serotype-2-/-strain-Ibaraki)-segment-1_3410
GTAATGCGCGGATTTATAACCGCTAATACAATTTTGAACGTAATAGAGAAGTTGGGCACGAATCATACTGCGAGTGATTT
>KU198480-Bovine-herpesvirus-1-strain-Cooper,-complete-genome_68442
TGAGCCGCACCTGCACAAAGCTCGACACGGCGGCCTCGCGGCGCGCCTGCGGCGCGCGGCGAACGCCCGCGGCGCGAGCG
>MH135727|A/red_knot/Delaware_Bay/598/2017|H3N8|5_620
TCAAGAGAGGAATCAATGACAGGAATTTCTGGAGAGGTGAAAATGGACGGAGAACGAGAATCGCTTACGAAAGGATGTGT
>AM745083-Epizootic-hemorrhagic-disease-virus-(serotype-2-/-strain-Ibaraki)-segment-7_704
CCCGTGAATGTAAACAATCCGGGAGCGGGACCAGGTATGATAGAAATAGAAGTAATCTACTATTTGAGTTTAGATAAAAC
>AB111962-Bovine-viral-diarrhea-virus-799cp-gene-for-poryprotein,-partai-cds,-strain:-799cp_1586
ATACTCAAATGGGTCCACAACAAGCTGAACTGCCCCCTATGGGTTTCAAGCTGCTCCGACACAAAGGATGAAGGGGCGGT
>AM745083-Epizootic-hemorrhagic-disease-virus-(serotype-2-/-strain-Ibaraki)-segment-7_768
TGAGTTTAGATAAAACAATGACCCAGTATCCCTCATTACAGGCACAGATTTTTAACGTCTATTCATATAAAAATCCGTTA
>FR682468-African-swine-fever-virus-Georgia-2007/1-complete-genome_48739
AATATTGCTTCTAACAAAAAATATTGTTGTGTCAGAAATTTCATACATTGGCAATACTTATAAATATTTTACCTTTAATG
>FR682468-African-swine-fever-virus-Georgia-2007/1-complete-genome_48556
AAAATTATTTCAGACGCTACTACGGTAGTATTATTAAAATCATGTGTGGCAATGTATGACGTCTTAATAGATAAAACATT
>KC252633-Rabies-virus-isolate-CNM1103C,-complete-genome_4636
CCGATGTGCACAAACAGGTCTCAGGAGTTGACCTGGGCCTCCCAAACTGGGGGAAGTATATATTACTGAGTGCAGGGGCC
>FR682468-African-swine-fever-virus-Georgia-2007/1-complete-genome_48678
CGTTGTTACACAAAGAAAAGCTTATAGAGTGCATCTATCATGAGCTAGAAAATGGCGGGACAATATTGCTTCTAACAAAA
>JQ086297-Bluetongue-virus-7-strain-v6963-segment-7,-complete-sequence_1024
TTGGCCAGATCACTAGAGCGATCGCGCGCGCTGCGTATGTCTAGCCGCGTTTGCACGGGACGCGCTAGCCATGCCTGAGT
>JQ086297-Bluetongue-virus-7-strain-v6963-segment-7,-complete-sequence_1075
TGCACGGGACGCGCTAGCCATGCCTGAGTGTTAGTCGTGGGGAGTGTAACCCATTTGTACGTCTTGCGATTTAAACTTAC
>FJ986192-Newcastle-disease-virus-isolate-2K3/Chennai/Tamil-Nadu,-complete-genome_10492
AAATGATGACATATATATTGTCAGCGCTAGGGGAGGCATTGAGGGATTGTGCCAGAAGCTATGGACAATGATCTCAATTG
>FJ986192-Newcastle-disease-virus-isolate-2K3/Chennai/Tamil-Nadu,-complete-genome_3050
AAGCGCCTTGCGCTGAACGCCTGATTACCATCATAACCTACAACAGGCTCCCGCCTTTTCGGCGTCACAAGGAATCTGCT
>AM745077-Epizootic-hemorrhagic-disease-virus-(serotype-2-/-strain-Ibaraki)-segment-1_3720
GTTCGCAAATAGTGATGTTGAGAGCGGCGTGCGGACTACCATTGAAGAGAATGAGATTAGTTGTTTTAGATGAGGCAAAA
>FJ986192-Newcastle-disease-virus-isolate-2K3/Chennai/Tamil-Nadu,-complete-genome_2928
TGGGAGTGGAGAAGGACACTGTCCGGGCATTAATCTCCTCACGTCCAATGCATCCGAGCTCCTCAGCTAAGCTCCTGAGG
>FR682468-African-swine-fever-virus-Georgia-2007/1-complete-genome_48434
CAACACTGCATTAGCGGTATATGATGTTATAGCTTCATTAAATATTTGCTTTTATATAATCTTTACCAACCTATATTTGG
>CY185897|A/red_knot/Delaware_Bay/242/1994|H7N7|6_780
AGGACTAATAATAAAAGAGGAAGCCCTCAAAGGATCAGCCAGGCACATAGAAGAATGCTCATGCTATGGACACAATTCAA
>AM745077-Epizootic-hemorrhagic-disease-virus-(serotype-2-/-strain-Ibaraki)-segment-1_3596
AAAGGAATCGCGGGCGATGAATTCACTATGTCGCTTGATATAGCCACGCAAGTTATGGTTGATAAGTATATTAAGTATCC
>AM745077-Epizootic-hemorrhagic-disease-virus-(serotype-2-/-strain-Ibaraki)-segment-1_3534
AGGAGCTTTCGGAGTATATCACAAGTGAGAAAATTAGGTTCGACGCCTTAAAGCTTTTAAAGAAAGGAATCGCGGGCGAT
>MF319555|A/chicken/Heinan/ZZ01/2017|H7N9|7_260
TGGGGACCCAAACAACATGGACAAGGCAATAAAATTGTACAAGAAACTGAAGAGGGAAATGACATTTCATGGAGCAAAGG
>FJ986192-Newcastle-disease-virus-isolate-2K3/Chennai/Tamil-Nadu,-complete-genome_3111
GCGTCACAAGGAATCTGCTCTGAGCTTTCCCCCATAGACCTAAGCTCCAACATTTTAAATGATAACTCTCTCTCACCTCT
>AM745077-Epizootic-hemorrhagic-disease-virus-(serotype-2-/-strain-Ibaraki)-segment-1_3658
TAAGTATATTAAGTATCCGCATCAGCTGACCAAAACGGAGCTGGACGCAGTAGTGTTATATTGTTCGCAAATAGTGATGT
>KX121260|A/duck/Hunan/161/2015|H3N6|2_2013
CGATCCATTCTTAACACCAGTCAAAGGGGAATCCTTGAAGACGAGCAGATGTATCAAAAATGCTGCAATCTATTTGAGAA
>KC344476-Venezuelan-equine-encephalitis-virus-strain-VEEV/Homo-sapiens/PAN/213391/2003/ID,-complete-genome_3050
ATAAGGCGAACGTGTGTTGGGCCAAGGCTCTAGTGCCGGTACTGAAGACCGCAGGCATAGACATGACCACTGAACAATGG
>FR682468-African-swine-fever-virus-Georgia-2007/1-complete-genome_39406
TGTCATGATTTAAGCCTTGGATGTGACTTTATTTGCCTTCTCCAACATGCTGTAAAATACAACATGCTTTCTATTCTTGT
>AY593776-Foot-and-mouth-disease-virus-A-isolate-a3mecklenburg-iso81,-complete-genome_5490
AGGAAAACTTTGAGATTGTTGCTCTGTGCCTAACACTTTTGGCCAACATTGTGATCATGATCCGCGAAACTCGCAAGAGA
>JQ685899-Rabies-virus-isolate-A10-0515,-complete-genome_2684
CCGAATGGTTACTCATTCAGGATCTTGCGACACATTCTGAGATCATTTGACGAGATATACTCCGGGAATCATAGGATGAT
>AB111962-Bovine-viral-diarrhea-virus-799cp-gene-for-poryprotein,-partai-cds,-strain:-799cp_2684
TGCACTCCTGCCTGTTTGCCTAGAAATACAAAGATCATTGGCCCCGGTAGGTTTGACACCAATGCCGAGGATGGTAAAAT
>MF280185|A/chicken/Guangdong/Q26/2017|H7N9|2_366
ACCCAAGGCCGTCAGACCTATGATTGGACGTTGAATAGAAATCAGCCGGCTGCTACCGCACTGGCCAACACTATAGAGGT
>KC344476-Venezuelan-equine-encephalitis-virus-strain-VEEV/Homo-sapiens/PAN/213391/2003/ID,-complete-genome_5917
TTGAAGGCAGAAGGAAAAGTGGAGTGCTACCGAACCCTGCACCCTGTCCCTTTGTATTCATCTAGTGTGAATCGTGCCTT
>JQ086296-Bluetongue-virus-7-strain-v6963-segment-6,-complete-sequence_558
GGAGTCGAGAAGTGACGAGGAGACCAAGATGGTGCGGGAATATCGTTCGAAAATCGACGCGTTACGCGATGCTGTTGACG
>MF280202|A/chicken/Guangdong/Q39/2017|H7N9|7_455
GCAGATCGCTGACGCACAGCATCGGTCCCACAGGCAGATGGCAACTAGTACCAACCCACTAATTAGGCATGAGAATAGAA
>CY093087|A/quail/Lebanon/272/2010|H9N2|3_806
GAAGACAACGCCACGCCCTCTCAGATTACCAGATGGGCCTCCCTGCTCTCAAAGGTCGAAGTTCTTACTGATGGATGCCC
>FR682468-African-swine-fever-virus-Georgia-2007/1-complete-genome_39711
CATTCAATTAACCAATGGAGTTCGCATGGTTGTGCTAAATCGTCACATTAGCATGGCAATAGATAATGGTCTTTTACCTT
>FR682468-African-swine-fever-virus-Georgia-2007/1-complete-genome_39772
GATAATGGTCTTTTACCTTTTGTTCTGGAAACTTTAAAACATGGTGGGAATATACATAGAGCCTTATCTTATGCAGTAAC
>KU160805|A/chicken/Guangdong/S1010/2010|H4N8|6_128
GAACTGCAATGAAACAGTCATTAGGGAATACAATGAAACAGTAAGGGTTGAGAAAATAACACAATGGCACAACACCAACG
>KC344443-Venezuelan-equine-encephalitis-virus-strain-VEEV/Mesocricetus-auratus/GTM/70U74/1970/IE,-complete-genome_5002
ACGCAGCTTCCGCGAACAACGAGGCAGCCGAATCAATATCGGTGGACGTGCAGCCACAGCTGGAAGAGAGTCCTGAGAAC
>FJ986192-Newcastle-disease-virus-isolate-2K3/Chennai/Tamil-Nadu,-complete-genome_2623
CCTAGTTTTAAAGCAGACATCTTCTATCCCCATGATGCGGTCTGAAATCCAACAGCTAAAAACAGCAGTTGCGGTCATGG
>FR682468-African-swine-fever-virus-Georgia-2007/1-complete-genome_39467
ACATGCTTTCTATTCTTGTCAAATATAAGGAGGATCTACTAAATGCAAGGATTAGGCATCGTATCCAATCCCTGTTTGTT
>JQ685899-Rabies-virus-isolate-A10-0515,-complete-genome_2135
GCTTCTCCAAGAAGTACAAGTTTCCCTCTCGATCCTCAGGAATATTCTTATATAATTTTGAGCAACTGAAGATGAATCTT
>AY261360-African-swine-fever-virus-isolate-Kenya-1950,-complete-genome_50874
GAATAGCACAAAATTTATTTTTAGGTACTTCATTTATGATATTAATAAATTGAGTAAAAATTATTTCTTGTTTTTCTTCT
>FR682468-African-swine-fever-virus-Georgia-2007/1-complete-genome_36844
TGTTTTAACAGGTTTTATAGATTATTACTATAGCTATTGTTTTATAAAACATTTTATCCAAGAGTTTGCTATTCGTCCGG
>FR682468-African-swine-fever-virus-Georgia-2007/1-complete-genome_36661
TGAAAACCTATTATTAACCGCCATAACCAATTGTGCATCCATAAAAACGTTAAACTTACTCTTGTCTTACCTAAACTATT
>AY261360-African-swine-fever-virus-isolate-Kenya-1950,-complete-genome_50813
AAAACTTTTATCGTTTTTGAGAAAATGATCTTATCAATTATTTCCTTATTAAGATTTGCAGGAATAGCACAAAATTTATT
>AY261360-African-swine-fever-virus-isolate-Kenya-1950,-complete-genome_106201
TATTAATAAATACCAAGCTGTTGAAAAGCTTTTTAAAGAAATTCAGGAAGGATTGGCTGCGTATGATCAATACAAGACCT
>AY261360-African-swine-fever-virus-isolate-Kenya-1950,-complete-genome_106018
TTAAACTGTTTATAAGGATTTGTCTTTTGATAAAGCTGCTTAAGCGTTTCTTCGGATATTTCAGTGGAGGGATCCTCCAA
>FR682468-African-swine-fever-virus-Georgia-2007/1-complete-genome_36905
GAGTTTGCTATTCGTCCGGAAAAACTGATTAAAATGGCCGCGCGAAAAGGTAAACTAAATATGATTATCGAATTCCTTAA
>AY261360-African-swine-fever-virus-isolate-Kenya-1950,-complete-genome_105713
AGCTGTCGATCGTTGTTTTAGCTTCCGTGCTTTTCTGTGTTTGAGTTTTGCAGTTGTCTGCTATAGATAAAAGTGTATTT
>FJ986192-Newcastle-disease-virus-isolate-2K3/Chennai/Tamil-Nadu,-complete-genome_2562
CGATGATGTCTATGATGGAGGCATTATCACAGAGGGTAAGTAAGGTTGATTATCAGCTAGACCTAGTTTTAAAGCAGACA
>AM745078-Epizootic-hemorrhagic-disease-virus-(serotype-2-/-strain-Ibaraki)-segment-2_732
TAAACCCAGATCAATTCGACTTAAAGAAGAAGATTTTTAATGAGGAGATCGCTATCACGGTAGAAAAACGCGACTTAATT
>FR682468-African-swine-fever-virus-Georgia-2007/1-complete-genome_38796
TTTCAACTTATCAAAACAATAGAAACGGATATGCGTTATGAGTAACATTTTTAGATGAGGGAAGATTCTACCAAACTAAC
>MF280188|A/chicken/Guangdong/Q26/2017|H7N9|3_1037
GGACATTGAGAATGAGGAGAAGATTCCCAGAACAAAGAACATGAAGAAAACAAGCCAATTAAAGTGGGCACTCGGTGAGA
>JQ086296-Bluetongue-virus-7-strain-v6963-segment-6,-complete-sequence_310
AAACTAAAAGAGTTAGAGGATGAGCAACGCAATGAGCTGGTCCGTTTGAAATTGAATAAGAAAATAGTTGATAAATTCGG
>AM745078-Epizootic-hemorrhagic-disease-virus-(serotype-2-/-strain-Ibaraki)-segment-2_854
AAATGGATTCGGAATCAGAACGCCGATGACCTGGAAAAAATCATATTATTGCTGGAAGCAATAGGAGAAAAGGATAAACG
>FR682468-African-swine-fever-virus-Georgia-2007/1-complete-genome_188185
AGGTGTTGACCAAAAAAATAATTTTTTTTCTTGATCAAAGTATGTAAACGCCCGCTTACAGCAAGGATCTTAAGTGAGAG
>FJ986192-Newcastle-disease-virus-isolate-2K3/Chennai/Tamil-Nadu,-complete-genome_2684
ACAGCAGTTGCGGTCATGGAAGCCAATCTGGGTATGATGAAAATTCTGGACCCTGGTTGTGCTAACGTTTCATCTCTAAG
>KU552118-Suid-alphaherpesvirus-1-isolate-LA,-complete-genome_125355
GTCCGGCGTCGTCCGGCGTCGTCCGGCGTCGTCCGGCGTCGTCCGGCGTCGTCCGGCGTCGTCCGGCGTCGTCCGGCGTC
>AY593759-Foot-and-mouth-disease-virus-A-isolate-a1bayern-iso41,-complete-genome_4026
TTTGAGGAACTGGCCACTGGGGTTAAAGCCATCAGAACCGGTCTCGATGAGGCCAAACCCTGGTACAAGCTTATTAAACT
>KC344446-Venezuelan-equine-encephalitis-virus-strain-VEEV/Mesocricetus-auratus/MEX/65U206/1965/IE,-complete-genome_3904
ATTGGGTTCGATCGCAAAACGCGAACCCATAACCCATACAAACTTTCCTCCACCTTGACCAATATCTACACCGGCTCGAG
>KC344444-Venezuelan-equine-encephalitis-virus-strain-VEEV/Mesocricetus-auratus/HND/67U225/1967/IE,-complete-genome_8479
GACTTTGTCCATGCTCAGTCATAACGTAGACAACCCTGGATATGACGAGTTGCTCGAAGCAGTATTGAAATGTCCAGGCA
>KC344476-Venezuelan-equine-encephalitis-virus-strain-VEEV/Homo-sapiens/PAN/213391/2003/ID,-complete-genome_4941
CCAGTGCTCCCAGCCTATACTGTTCTCACCGAAAGTGCCTGCGTACATCCACCCACGGAAGTACCTCGTGGAAACACCGC
>KC344446-Venezuelan-equine-encephalitis-virus-strain-VEEV/Mesocricetus-auratus/MEX/65U206/1965/IE,-complete-genome_1525
GCTGAAGAGCTCAGGGCAGCATTACCACCGCTGTCTGCCGATGTAGAGGATGCACTGGAGGCGGACGTTGACTTAATGCT
>FR682468-African-swine-fever-virus-Georgia-2007/1-complete-genome_44469
TTAAGTCAATAGTTATATTAAGACATTAGTTCTGCTAATACATTAGTTTTGTTAAGATAATAAAAATTTATTTTTTTTCA
>KU160800|A/chicken/Guangdong/S1010/2010|H4N8|1_1426
GAGGGGTGAGAGTCAGTAAAATGGGAGTGGATGAGTATTCCAGTACTGAGAGAGTAGTCGTAAGTATTGATCGCTTCTTA
>JQ418633-Bovine-viral-diarrhea-virus-1-isolate-08GB44-1-polyprotein-gene,-complete-cds_8723
TGAACTAGTACACAGAAACAACCTTGAAGAGAAGGAGATACCTGCCGCAACGGTCACTACATGGCTAGCTTATACCTTTG
>AM745078-Epizootic-hemorrhagic-disease-virus-(serotype-2-/-strain-Ibaraki)-segment-2_366
ATGCAAACGCTCGAGTAAAAACGGATTTTAATGAGGAGCATATTCATCACGAATTGTCATATTGTGACGTTTATGTAAAT
>CY185895|A/red_knot/Delaware_Bay/242/1994|H7N7|4_819
GGAGAATCACTGGGAATCCAGAGTAATGTACCTTTAGATTCTAATTGTGGAGGAGATTGCTTTCACAGTGGAGGTACAAT
>CY207028|A/red_fronted_coot/Chile/5/2013|H3N6|2_976
CAAGAAACCAACCGGAGTGGTTTAGGAATGTCCTAAGCATTGCGCCTATAATGTTCTCGAACAAAATGGCAAGGCTAGGG
>FR682468-African-swine-fever-virus-Georgia-2007/1-complete-genome_44530
AAAAATTTATTTTTTTTCATCAGGGTAGAGAAAATGTTCTCCCTACAGGAGCTCTGCCGGAAGAACATTTACATTCTTCC
>AY593765-Foot-and-mouth-disease-virus-A-isolate-a22turkey-iso66,-complete-genome_6771
TAATCCTGAATTTGGTCCCGCCGCCTTGTCCAACAAGGACCCGCGGCTGAATGAAGGTGTTGTCCTCGATGAAGCCATTT
>CY207026|A/red_fronted_coot/Chile/5/2013|H3N6|8_256
CTTCACGCTACCTAACCGACATGACTCTTGAGGAAATGTCAAGGGACTGGTTCATGCTAATGCCCAAGCAGAAGGTAGCA
>JQ086296-Bluetongue-virus-7-strain-v6963-segment-6,-complete-sequence_1054
ATACATCCCAAAGTGATGATGAGATTCAAGATCCCCAGATCTCAGCAGCCTCAGATTCACATTTATTGTTCACCGTGGGA
>AY261360-African-swine-fever-virus-isolate-Kenya-1950,-complete-genome_38735
ATTGCTCAAAACGCGGCCACCCAATTCAGAGACATTTGTAAAGACTGTTGCAAACTGGATGTGGCGCGGTTTAAACCGCG
>AM745078-Epizootic-hemorrhagic-disease-virus-(serotype-2-/-strain-Ibaraki)-segment-2_610
CGGGGAGGTAGGCTTACGTCCACGCGACCATGTTGATGTTTCAGGAAGAACTCATCCAAAGGGAGAAAAGATGATAACAA
>KU160805|A/chicken/Guangdong/S1010/2010|H4N8|6_448
GGAGCCCCTATAGAACTCTAATGAGTGTAGGAATAGGACAATCGCCCAATGTATACCAGGCAAGATTTGAGGCGGTAGCA
>CY109684|A/duck/Hunan/1590/2007|H6N9|6_192
ACAAATATTACCCAAATAAGTAACACCAACATCCAAATGGAAGAAAGAGCAAGCAGGAATTTCAATAACTTGACTAAAGG
>AY593776-Foot-and-mouth-disease-virus-A-isolate-a3mecklenburg-iso81,-complete-genome_7381
TAGTGACGCCATGAACATCATGTTTGAGGAGGTGTTCCGCACAGACTTTGGCTTCCACCCAAATGCAGAGTGGATCCTGA
>FR682468-African-swine-fever-virus-Georgia-2007/1-complete-genome_40565
CAGGAGCTATTACCAAGGAAGAAATCATGCAAGCCTATGATGCTTTAGAGTAGCCATGTATTAACATTCTGAAAGTAGAA
>FJ986192-Newcastle-disease-virus-isolate-2K3/Chennai/Tamil-Nadu,-complete-genome_11102
TATGTCCTGACCCCTGCCCAGTTGGGGGGATTGAGTAATCTTCAATACTCAAGGCTCTACACAAGGAACATCGGTGACCC
>AM745078-Epizootic-hemorrhagic-disease-virus-(serotype-2-/-strain-Ibaraki)-segment-2_488
GAAAAGAAGGATTGTTTTCACGGTGAAGAGACGGCGGTATATAATCATATGCTAACTGAGGCGCTATGCATCGGGTCAGG
>KC344444-Venezuelan-equine-encephalitis-virus-strain-VEEV/Mesocricetus-auratus/HND/67U225/1967/IE,-complete-genome_8052
TGTCCTCCCTCAAGACCAAAAAGGCATCCAAGTATGATCTGGAGTACGCTGACGTGCCACAGAGCATGCGTGCTGACACA
>KU160804|A/chicken/Guangdong/S1010/2010|H4N8|5_310
GGATGAGAGAACTAATCCTATATGATAAAGAGGAAATCAGGAGGATTTGGCGTCAAGCGAACAATGGAGAAGACGCGACT
>FR682468-African-swine-fever-virus-Georgia-2007/1-complete-genome_40626
TAACATTCTGAAAGTAGAATAAAATATACTATATACTAAAAACCAAATTAGCCATTTTTAACTATCTTCTTCTTAAAAAC
>AM745078-Epizootic-hemorrhagic-disease-virus-(serotype-2-/-strain-Ibaraki)-segment-2_549
CGCTATGCATCGGGTCAGGAACATGTTATGATCTGGAAGAACATGTCCAGCTCAAAACGATCGGGGAGGTAGGCTTACGT
>KU160803|A/chicken/Guangdong/S1010/2010|H4N8|4_882
TGTCACACGGACAAAGGCTCTCTCTCCACAACCAAACCTTTCCAGAATATCTCGAGAATAACAATTGGAGATTGCCCCAA
>AY261360-African-swine-fever-virus-isolate-Kenya-1950,-complete-genome_102724
CTAAGTCTTGTATACGTTTCTTCTAATTCTGTCTTAGGCTCTACATAGGCCTGTTTTCGCAGAAATTTGTTGTACAGTTC
>AM745079-Epizootic-hemorrhagic-disease-virus-(serotype-2-/-strain-Ibaraki)-segment-3_124
AATAATGCAAAAAGTCCGACAGGCGCAATCCGAATATGTAGCAGCGACAAAAGATGTCGACCTAACAATACCTGATGTTC
>AY593756-Foot-and-mouth-disease-virus-A-isolate-a16belem-iso80,-complete-genome_1891
TTGAGGACCGCATCCTCACCACCCGCAATGGACACACCACCTCGACGACCCAATCGAGCGTGGGTGTCACGTACGGGTAC
>KU552118-Suid-alphaherpesvirus-1-isolate-LA,-complete-genome_549
CCAGTGCGCTGCAGCAGCGTCCAGAACCACTGCGGGTTGGGGCTCTGCCCGCCGGGCGGCTTGCCGCGCGGGAACAGCGT
>AY593773-Foot-and-mouth-disease-virus-A-isolate-a29peru-iso37,-complete-genome_2440
TTGGTGTGAACAGGTATGACCAGTACAAAAAGCACAAACCCTGGACACTGGTTGTCATGGTCGTGTCTCCACTTACGGTT
>AM745082-Epizootic-hemorrhagic-disease-virus-(serotype-2-/-strain-Ibaraki)-segment-6_1260
CATTGGCATGCGCTCGGTGGTGCACAGGAGGCGACAGGCAGGACGTTTCGAGAAGTTTATCGTGAATTCTTCTCATTGGC
>KY272983|A/quail/Connecticut/16_016726_1/2016|H2N2|5_1444
CCGATCGTGCCTTCATTTGACATAAGTAATGAAGGATCTTATTTCTTCGGAGACAATGCAGAGGAATATGAAAATTAAAG
>EU243133|A/chicken/Hebei/102/2005|H5N1|4_1008
CCTCAAGGAGAGGGAGGAAGAAGAAAAAAAAGAGGACTATTTGGAGCCATAGCAGGGTTTATAGAGGGAGGATGGCAGGG
>FR682468-African-swine-fever-virus-Georgia-2007/1-complete-genome_18483
ATGATCAAAATTTAATGTTTTACGTAAAAAGTACAGATGTTAACTGTTTAGTTTAAACATAAATTTAACCTTTAGTTTAA
>AM745082-Epizootic-hemorrhagic-disease-virus-(serotype-2-/-strain-Ibaraki)-segment-6_1323
GAATTCTTCTCATTGGCTCTACAGCAAGAAGGTGCGAGCGTCATACATCAACGCAGATTAGCGCGTTCACGAGGTGCGCA
>FJ986192-Newcastle-disease-virus-isolate-2K3/Chennai/Tamil-Nadu,-complete-genome_12932
ATTCATTCAAGGTTGAATGCAGTAGGCCTAGTCAATCATGACGGGTCACACCAACTTGCAGATACAGATTTCATTGAAAT
>JQ418634-Bovine-viral-diarrhea-virus-1-isolate-08GB45-2-polyprotein-gene,-complete-cds_10004
TAGAGCCCAAACTGACACAAAAAGTTTCCATGAGGCAATCAGAGATAAGATAGATAAGAATGAAAATCAACAGAGCCCTG
>AY593773-Foot-and-mouth-disease-virus-A-isolate-a29peru-iso37,-complete-genome_2928
CACTTCATGTTTACTGGTTCTACTGATTCAAAAGCCCGGTACATGGTGGCTTACATCCCGCCTGGGGTGGAGACGCCGCC
>AM745079-Epizootic-hemorrhagic-disease-virus-(serotype-2-/-strain-Ibaraki)-segment-3_62
TTAAAGGGAGATGAATTATCGAGCGACAGTGGCCCATTACTTTCAATATTCGCTTTACAAGAAATAATGCAAAAAGTCCG
>KC257459-Monkeypox-virus-strain-Sudan-2005_01,-complete-genome_136213
AGATTCAATTTCCAGTTTGTACATTGATTTCATTATTACGTCCACAGTCGTTCTGTATTTCAAGATCTGAGATTCTAGAT
>AY261360-African-swine-fever-virus-isolate-Kenya-1950,-complete-genome_109129
GTACTTTATTGTATTCAAACCCTATTGGGACATAAGGCTTAAAATGTGCGTTAAAATGCACCATATGTGTTTCTTCGATT
>AY593773-Foot-and-mouth-disease-virus-A-isolate-a29peru-iso37,-complete-genome_1586
TGAGGACTTTTACCCCTGGACACCGGACCCGTCCGACGTTCTGGTATTTGTTCCGTACGATCAAGAGCCGCTCAACGGGG
>AM745079-Epizootic-hemorrhagic-disease-virus-(serotype-2-/-strain-Ibaraki)-segment-3_310
ATTTTTACGGGTTGATACTTATTATGAAAGAATGTCAGAAGTTGGTGACAAGATAGATGAAAATGAACCGGCTAAATTTT
>AM745079-Epizootic-hemorrhagic-disease-virus-(serotype-2-/-strain-Ibaraki)-segment-3_248
TATAAAGTTGTAAACAAACCACTGATATCGTATCGACATATCGTGATGCAATCCAGAGATAGATTTTTACGGGTTGATAC
>GU186495|A/quail/NJ/25254_22/1995|H10N7|6_1054
CCTCGTTCCAGGAGTGGCTTTGAGATGTTGAAAATACCTAATGCTGAGACAGATCCAAATTCTAGAATCACTGAAAGGCA
>KC257460-Monkeypox-virus-strain-DRC-Yandongi-1985,-complete-genome_183061
CTCCGCCACTTCCTCCTAAACCAGTAGGTCAATTACCTCCTCCTATAGATCAACCAGATAAAGGATTTAGTAAGTTTGTA
>AM745079-Epizootic-hemorrhagic-disease-virus-(serotype-2-/-strain-Ibaraki)-segment-3_372
ATGAACCGGCTAAATTTTATGAAACCGTCATCAAGAAAGTTAGGCATTTAAGGACTGAAGGCGCTTTTGTTTTACACAAT
>FR682468-African-swine-fever-virus-Georgia-2007/1-complete-genome_17141
TTATGATATGCCGATGATAGATATTGTATACTATAAAACAAAATTATTTTAAATGTATTCATGGATACATTATAACATTT
>KX121254|A/duck/Hunan/146/2014|H3N6|4_189
ACGGGGAAGATATGTAACAATCCCCACAGAATTCTTGATGGAAGAGACTGCACACTGATAGATGCTTTATTGGGGGATCC
>AY593756-Foot-and-mouth-disease-virus-A-isolate-a16belem-iso80,-complete-genome_1769
AACATCAACACACACAACCAACACTCAAAACAATGACTGGTTCTCAAAGCTCGCCAGTTCAGCCTTTTCTGGCCTGTTCG
>FJ986192-Newcastle-disease-virus-isolate-2K3/Chennai/Tamil-Nadu,-complete-genome_13298
ATGTCTCCCAACATAGTCACGTTCCCGGCCAATCTATACTACATGTCTAGGAAGAGCCTTAATCTGATCAGAGAAAGAGA
>AM745082-Epizootic-hemorrhagic-disease-virus-(serotype-2-/-strain-Ibaraki)-segment-6_1197
GAATCGTTCTTTATGGGATTTGATCTGGAGTTGGAGTATGTATTTTACGAAGATTTGACACGTCATTGGCATGCGCTCGG
>JQ418635-Bovine-viral-diarrhea-virus-2-isolate-08Q723-polyprotein-gene,-complete-cds_7625
CGGCTTGCTAGGTACAGGCATAAGCGCAGCTATGGAGATCTTAAATCAAAACCCAATGTCAGTAGGTATATCTGTGATGC
>AY593773-Foot-and-mouth-disease-virus-A-isolate-a29peru-iso37,-complete-genome_1769
CTACTACATGCAACAGTACCAAAATTCCATGGACACACAGCTTGGTGACAACGCCATCAGTGGAGGTTCCAACGAAGGCT
>AY261360-African-swine-fever-virus-isolate-Kenya-1950,-complete-genome_102175
TTATCTTGATTAAACTCAAGAATATCTTCTTCAATCTCGGGGTTATCTTGATTTAACTCAAGAATAGTTTTCCCACTAAA
>AM745079-Epizootic-hemorrhagic-disease-virus-(serotype-2-/-strain-Ibaraki)-segment-3_186
TAACAATACCTGATGTTCAAAAGATAATCGATGGAGTGAAAGAGTTAGCTTCAGAAACAATCTATAAAGTTGTAAACAAA
>AM745082-Epizootic-hemorrhagic-disease-virus-(serotype-2-/-strain-Ibaraki)-segment-6_1386
CGTTCACGAGGTGCGCACCCGATTTATTTAGGAGCGACGCACTACGAAGTATCATATTCTCAGTTGAAACGAAATGCACT
>AY261360-African-swine-fever-virus-isolate-Kenya-1950,-complete-genome_108580
CATCGGTAAGAATAGGTTTGCTCTGGTGCGGCTTGTGCATATCTTGAACGTTGCATAGGAGAGGGCCACTGGTTCCCTCC
>AM745078-Epizootic-hemorrhagic-disease-virus-(serotype-2-/-strain-Ibaraki)-segment-2_2623
TAGCACATATTGCTCGCGTATGTCTGAGGTATATAGTTTTGCGTTACCTATAGTACATCCATCAAAAGGTATCGTAGTTA
>AY261360-African-swine-fever-virus-isolate-Kenya-1950,-complete-genome_50447
CAGTAAAAGCTAAACCTGCTCGCCAAGGCCATAATCCGGCAACAGGAGAGCCTATTCAAATTAAAGCTAAACCCGAACAT
>CY028263|A/red_necked_stint/Australia/2/2004|H4N8|8_455
GCCTTCACGGAAGAAGGAGCAATTGTGGGAGAAATCTCACCGGTGCCTTCTCTTCCAGGACATACTGACGAGGATGTCAA
>CY028264|A/red_necked_stint/Australia/2/2004|H4N8|3_252
GACCGAACAATGGCTTGGACTGTGGTGAATAGCATCTGCAATACCACAAGAGTTGAGAAGCCCAAATTTCTCCCAGACCT
>AY593773-Foot-and-mouth-disease-virus-A-isolate-a29peru-iso37,-complete-genome_3660
AACGGGACGAATAAGTATACTGTGAGTGGTTCAGGCAGGCGAGGTGACATGGGCTCTCTCGCGGCGCGGGTCGCGAAACA
>AB111964-Bovine-viral-diarrhea-virus-839cp-gene-for-poryprotein,-partai-cds,-strain:-839cp_2684
GAGCACGATTGCACTAATGTGATCCAAGACACAGCTCACTACCTCGTAGACGGGATGACCAACACCCTAGAGAGTGCTAG
>AY261360-African-swine-fever-virus-isolate-Kenya-1950,-complete-genome_108153
CTAATGACTCCTGGGATAAACCATGGTTTAAAGCGGATGTTGCGTCTACTGGGGCGCCCAGGTATAAAACGTGACTGGCG
>GU186495|A/quail/NJ/25254_22/1995|H10N7|6_434
CTTTAGGAAGCCCCCCTATAGTTAGCAACAGTGACTTTCTTTGCGTGGGATGGTCCAGCACTAGTTGCCATGACGGAATC
>DQ351872|A/chicken/Hebei/108/02|H5N1|1_1116
ATCTTGAGGAAAGCTACTAGAAGGTTGATTCAATTGATAGTAAGTGGAAGAGATGAACAATCAATCGCTGAAGCGATCAT
>AY261360-African-swine-fever-virus-isolate-Kenya-1950,-complete-genome_102236
GAATAGTTTTCCCACTAAATCCATTTTTAACATTAAGCTCTTGGTTTTGAAGAGAATTGTCAAAATCTATTTTAGATGAC
>AY261360-African-swine-fever-virus-isolate-Kenya-1950,-complete-genome_31659
CGGTATACACTGTTTGGCCAGCACTTTCTTGGATAGGGATTGCAAGGAAGGCAACATGTCCTTTTCATCCTTTGATGGAA
>AY593773-Foot-and-mouth-disease-virus-A-isolate-a29peru-iso37,-complete-genome_3965
CTTCTCTGACGTCAGGTCAAATTTTACCAAGCTGGTGGAAACAATCAACCAGATGCAGGAGGACATGTCAACAAAACACG
>AM745078-Epizootic-hemorrhagic-disease-virus-(serotype-2-/-strain-Ibaraki)-segment-2_2440
TCTGCTTTCTTTTCTTTTTGTTTTGAAATATCATGCAGGATGGCGAAGACGAGGTGAAACTATTGAAGAGGACGTTCGAA
>AY261360-African-swine-fever-virus-isolate-Kenya-1950,-complete-genome_107970
TCGATGGGCCATTTAAGAGCAGACATTAGTTTTTCATCGTGATGGTTATTATTCGTGTGGGTCACCTGCGTTTTATGGAC
>KY272981|A/quail/Connecticut/16_016726_1/2016|H2N2|3_1054
AGAAAATCCCAAGGACAAAGAACATGAAGAAAACAAGCCAGTTAAAGTGGGCACTTGGCGAAAACATGGCACCAGAAAAA
>KU198433-Suid-herpesvirus-1-strain-ADV32751/Italy2014,-complete-genome_133590
GGTATCACCAGTAACACCCGCACCACCGACACCCACACGGGACCCTCACACCCGCACCGGCCCCCGTGCTCGCACCGGCC
>AM745082-Epizootic-hemorrhagic-disease-virus-(serotype-2-/-strain-Ibaraki)-segment-6_1449
TTGAAACGAAATGCACTAAAACTAGTGAACGATTCTGAACTGCAGGTGCATGTGTTACGAGGTCCGAAACATTTCCAAAG
>AY593794-Foot-and-mouth-disease-virus-A-isolate-asabana-iso68,-complete-genome_4758
AGAGTTTCCTTGCGAACGTGCTCGCACAAGCAATCTCCACTCACTTTACCGGCAGGACTGATTCGGTTTGGTACTGCCCC
>AY261360-African-swine-fever-virus-isolate-Kenya-1950,-complete-genome_109068
CCGTACTGGGGAATACCAAAGGTAAGCTTGTTGCCCAATGTGGGGGTACCCGTATGTGGACGTACTTTATTGTATTCAAA
>AY593773-Foot-and-mouth-disease-virus-A-isolate-a29peru-iso37,-complete-genome_3233
CTTTGAGTTGCGCCTCCCGATTGACCCTCGCCAGCAGACCACCGCTACCGGGGAGTCGGCAGACCCTGTCACCACCACTG
>KX061798|A/duck/Hunan/S1161/2010|H7N7|2_2074
GCTGCAACCTATTCGAGAAATTCTTCCCTAGTAGTTCGTACAGAAGGCCAGTTGGAATCTCCAGTATGGTGGAGGCCATG
>AY593773-Foot-and-mouth-disease-virus-A-isolate-a29peru-iso37,-complete-genome_3294
GACCCTGTCACCACCACTGTAGAGAACTACGGTGGTGAGACACAAGTCCACAGACGCCACCACACGGACATTGGCTTCAT
>AJ849636-Peste-des-petits-ruminants-virus-complete-genome_5185
AAAAAAAGAGGTGAGCCCCCCTTCCCCCCCGCACACAACCTGCAGACAGACCGAGGGAGGACCACCTCCCAACAAGACAG
>AY593773-Foot-and-mouth-disease-virus-A-isolate-a29peru-iso37,-complete-genome_3599
ACCGTTCACGAGACTTGCTCTCCCCTACACTGCGCCGCACCGTGTGCTGGCAACCGTGTACAACGGGACGAATAAGTATA
>CY028264|A/red_necked_stint/Australia/2/2004|H4N8|3_945
TTCTTCGGCTGGAAGGAGCCCAGCATTGTCAAACCACACAAGAAAGGCATAAATCCCAATTACCTCTTAGCTTGGAAACA
>FR682468-African-swine-fever-virus-Georgia-2007/1-complete-genome_18605
GGGAAGTGTAATGATTCTAATACTGTTGTTATGGATTATTAATGAAAACTTTACAGATGCTGGAGGGAATAATTTTAATC
>FR682468-African-swine-fever-virus-Georgia-2007/1-complete-genome_18544
AATTTAACCTTTAGTTTAAACCCTAGTTAATGATGTTTAATATTTCTTCTATACTCATTCAGGGAAGTGTAATGATTCTA
>DQ351872|A/chicken/Hebei/108/02|H5N1|1_806
AGCAACGGTATCAACGGATCCACTGGCATCATTACTGGAGATGTGTCACAGCACACAGATTGGTGGGATAAGGATGGTTG
>AM745082-Epizootic-hemorrhagic-disease-virus-(serotype-2-/-strain-Ibaraki)-segment-6_1512
CCGAAACATTTCCAAAGACGTGCAATAATGGGTGCGATTAAGGTAGGCCTAAGCTTAATTGGAGAGATTGACTTGCCCGA
>AY261360-African-swine-fever-virus-isolate-Kenya-1950,-complete-genome_170617
GCCTGTACAGCTAAAGTCGATCCAAATATCATTGCACTTCGTCGAAACTGGCGTGCAGGACATAATTGAAATTATTATTA
>CY028265|A/red_necked_stint/Australia/2/2004|H4N8|2_1736
TTAAGAAGCTTTGGGAGCAAACCCGTTCAAAAGCAGGGCTGTTGGTTTCAGATGGGGGACCAAACTTATACAATATCCGA
>CY028265|A/red_necked_stint/Australia/2/2004|H4N8|2_1054
GCAAGATTGGGAAAAGGGTACATGTTCGAAAGTAAGAGCATGAAGCTGCGGACACAAATACCAGCAGAATTGCTTGCAAA
>CY028265|A/red_necked_stint/Australia/2/2004|H4N8|2_1798
AACTTATACAATATCCGAAACCTCCACATACCAGAGGTCTGCTTGAAGTGGGAACTAATGGATGAAGATTACCAAGGCAG
>AY593795-Foot-and-mouth-disease-virus-Asia-1-isolate-asia1-1pak-iso3,-complete-genome_1159
CACGGACACAGGGAAAAATGGAATTCACACTTCATAACGGTGAGAAGAAGACTTTTTACTCTAGACCCAACAACCACGAC
>CY028265|A/red_necked_stint/Australia/2/2004|H4N8|2_1860
TGAAGATTACCAAGGCAGGCTGTGTAATCCTTTGAACCCGTTTGTTAGTCATAAGGAGATTGAGTCCGTAAACAATGCTG
>KP862026|A/duck/Hunan/S1496/2011|H10N8|1_1426
GAGGAGTAAGAGTTAGTAAAATGGGAGTGGACGAATACTCCAGCACTGAGAGAATTGTTGTAAATATTGACCGTTTCTTA
>KX121215|A/duck/Hunan/121/2014|H3N2|5_620
GAGAGGTGAAAATGGGCGAAGAACGAGAATTGCATATGAGAGAATGTGCAACATTCTCAAGGGGAAATTCCAAACAGCGG
>AY724251|A/chicken/Hebei/1/2002|H7N2|1_682
CGGTAGCAGGCGGAACAAGCAGTGTGTACATAGAAGTATTGCATATGACTCAAGGAACCTGCTGGGAACAGATGTACACT
>CY028259|A/red_necked_stint/Australia/2/2004|H4N8|4_567
CTTTACATTTGGGGAGTTCACCACCCCTCAACAGACACAGAGCAAACCAATCTGTATAAGAACAACCCTGGGCGAGTCAC
>AM745079-Epizootic-hemorrhagic-disease-virus-(serotype-2-/-strain-Ibaraki)-segment-3_868
AGCAAACCTAATTATGAATATAGCGACGTGCTTACCAACAGGAGAATATGTATCTCCAAATCCGCGAATTGCATCAATAA
>KY272979|A/quail/Connecticut/16_016726_1/2016|H2N2|1_1116
ATTCTCAGGAAGGCAACTAGAAGGCTGATCCAGCTAATAGCAAGTGGAAAGGACGAACAGTCAATTGCTGAAGCAATAAT
>AY261360-African-swine-fever-virus-isolate-Kenya-1950,-complete-genome_38003
ATTGCCATCTCCAAGAGGGATCTAAGCATGTACTCCTTAGGATATGTTCTCCTTTTTGATAGAGGGAACACCGAAGCTAC
>KP101005|A/quail/California/K1400794/2014|H5N8|5_252
AGGAACAAATATCTGGAGGAGCATCCCAGTGCCGGGAAAGATCCCAAGAAAACTGGAGGTCCAATCTACAAGAGGAGAGA
>KX121215|A/duck/Hunan/121/2014|H3N2|5_868
ACTTTGAAAGAGAAGGATATTCCCTTGTTGGGATAGATCCCTTTCGTCTGCTGCAAAACAGCCAGGTCTTCAGTCTGGTT
>KC344439-Venezuelan-equine-encephalitis-virus-strain-VEEV/Mesocricetus-auratus/MEX/67U222/1967/IE,-complete-genome_8357
TACACCCCCGAGAACAGCGAGCAGTGGTCCCTGGTGACCACCATGTGCCTGCTTGCCAATGTCACGTTCCCATGCACCCA
>AY724264|A/chicken/Hebei/1/2002|H7N2|6_189
AGTAGAAAGGAACATAACAGAGATAGTGTATTTGAACAGCACCAGTATAGAGAGAGAGATTTGCCCCGAAGCTGTGGAAT
>FR682468-African-swine-fever-virus-Georgia-2007/1-complete-genome_16470
TTAGATGGTTGAAAATGATAATGTACATGTTCATACAAAAAATAGATGCAGTGATGTCTAAAATCAAAATTTAATTTTCT
>KY855518|A/chicken/Guangdong/J1/2017|H7N9|4_992
GCTGGCAACAGGGATGAAGAATGTTCCTGAGGTTCCAAAGGGAAAACGGACTGCGAGAGGCCTATTTGGTGCTATAGCGG
>KX121213|A/duck/Hunan/121/2014|H3N2|3_1891
GTTCCATCGGGAAAGTGTGCAGAACCTTACTGGCAAAGTCTGTATTCAACAGCCTATATGCATCTCCACAGCTTGAGGGG
>KY855520|A/chicken/Guangdong/J1/2017|H7N9|6_496
CATCACCGCCCACAGTGTACAACAGCGGGGTGGAATGCATCGGGTGGTCTAGTACTAGTTGCCATGATGGCAAATCCAGA
>AY261360-African-swine-fever-virus-isolate-Kenya-1950,-complete-genome_162077
TCTATTTCTAAAAAGCGAGCCACTACGTGAAGGCCCAGTTCCACAAACTGGGAGTAAATGAGCACAGGGCCCGGAGACGT
>KU042199|A/quail/Zhejiang/2A2/2013|H9N2|3_976
ATGAAAGGGGTATAAACCCTAACTACCTCTTGGCCTGGAAGCAGGTATTGGCAGAACTCCAGGATATTGAAAGTGAAGAA
>KX121216|A/duck/Hunan/121/2014|H3N2|6_192
ATAGTGTATTTGAATAATACTATCATAGAAAAGGAACCTTGTTCTAAAATGGTAGAATACAGGAATTGGTCGAAGCCGCA
>CY028265|A/red_necked_stint/Australia/2/2004|H4N8|2_1984
GCTGTCGCTACCACACACTCATGGGTCCCTAAGAGGAATCGCTCCATTCTCAATACCAACCAAAGGGGAATTCTTGAGGA
>JQ685894-Rabies-virus-isolate-CA982,-complete-genome_8418
TGTTGTCCAAGACCCATCGAGATAACTTTATACTCTTCTTAAAGTCTGTTGAACCTCTGTTTCCTCGATTTCTCAGTGAG
>AY593755-Foot-and-mouth-disease-virus-A-isolate-a15thailand-iso43,-complete-genome_5063
GTGTGCCCTGACGCGTTGAACCGGAGGTTTCACTTTGACATCGACGTGAGCGCCAAGGACGGTTACACAATTAACAACAA
>KX121214|A/duck/Hunan/121/2014|H3N2|4_504
TGGCTGACCAAGTCAGGAAACTCATATCCAGTATTGAACGTGACTATGCCAAACAATGACAATTTTGACAAACTATACAT
>FJ986192-Newcastle-disease-virus-isolate-2K3/Chennai/Tamil-Nadu,-complete-genome_14274
GCGGGCCCACATTTGTGCGCGAGGTGGTGAGGATGGCAAAAACTCTAATACAGCGGCACGGTACACTTCTTTCTAAATCG
>KU042199|A/quail/Zhejiang/2A2/2013|H9N2|3_1037
GGATATTGAAAGTGAAGAAAGAATCCCAAGAACAAAGAGTTTGAAGAAAACAAGCCATTTGAAATGGGCACTCGGTGAAA
>AY593795-Foot-and-mouth-disease-virus-Asia-1-isolate-asia1-1pak-iso3,-complete-genome_122
CCACGGCACCGCGTGGCCATTTTAGCTGGATTGTGCGGACTAACGCCGCTTGCGCTTCTCGCGTGACCGGTTAGTACTCT
>AM745079-Epizootic-hemorrhagic-disease-virus-(serotype-2-/-strain-Ibaraki)-segment-3_620
GTATATTTAGGCGCTTGTTCAGAGTCTGTATATCGCATATACAATCGGCTTCAGGGATATGTTGAGGCGGTACAATTAGA
>AM745079-Epizootic-hemorrhagic-disease-virus-(serotype-2-/-strain-Ibaraki)-segment-3_558
TGCAGCATATATTAGACGGAGCAATCATAGAAAACGGTAACGTTGCGACGCGTGATGTCGATGTATATTTAGGCGCTTGT
>AM745079-Epizootic-hemorrhagic-disease-virus-(serotype-2-/-strain-Ibaraki)-segment-3_496
AATTCTTGGTGTTGATGTTAAGAGTATATTGCCTGTTTTGACTGCGGAGCATCGTGCTATGGTGCAGCATATATTAGACG
>AM745079-Epizootic-hemorrhagic-disease-virus-(serotype-2-/-strain-Ibaraki)-segment-3_682
TGAGGCGGTACAATTAGAGGAGTTGCGGGCGGCGATCACGTGGCTTGAAAGACTGGGGAGACGTAAACGTATGACCTTTT
>KY272856|A/quail/Rhode_Island/16_018622_1/2016|H2N2|1_496
TTGTCTTTCCAAATGAAGTGGGAGCGAGAATACTGACATCGGAGTCACAATTAATGATAACAAAGGAAAAGAAGGAAGAG
>AY724257|A/chicken/Hebei/1/2002|H7N2|4_310
AAAGGCGGGAAGGAAATGATGTCTGTTATCCTGGGAAATTTGTAAACGGAGAAGCTCTGAGACAAATTCTCAGGGAATCA
>JQ685905-Rabies-virus-isolate-FL385,-complete-genome_7686
TCTCAATATACCGTGCCATAGAGGAGGGGGCTTCCAAACTGGGGCTCATTATAAAGAAGGAAGAGACCATGTGTAGTTAT
>AM745079-Epizootic-hemorrhagic-disease-virus-(serotype-2-/-strain-Ibaraki)-segment-3_434
GCTTTTGTTTTACACAATATACCAACTAGAGATCATAGAGGTATGGAGATAGCGGACCCAGAAATTCTTGGTGTTGATGT
>AY593756-Foot-and-mouth-disease-virus-A-isolate-a16belem-iso80,-complete-genome_1281
GAGTTGCACGAGGGCGGACCGCCTGCCCTCGTAATTTGGAACATCAAGCACTTGCTCCAAACCGGCATCGGCACCGCCTC
>CY028264|A/red_necked_stint/Australia/2/2004|H4N8|3_1638
ATAGGAGACATGCTCCTACGAACTGCAATAGGCCAAGTGTCGAGGCCTCTGTTTTTATATGTAAGAACCAATGGAACTTC
>AY593794-Foot-and-mouth-disease-virus-A-isolate-asabana-iso68,-complete-genome_6039
AGAGTGGTGCCCCGCCGACCGACTTACAAAAGATGGTCATGGGCAACACAAAGCCCGTTGAGCTCATCCTTGACGGGAAG
>KX121254|A/duck/Hunan/146/2014|H3N6|4_126
AAGACAATCACAGATGATCAAATTGAAGTAACTAATGCTACCGAGCTAGTTCAAAGCTCCTCAACGGGGAAGATATGTAA
>AY261360-African-swine-fever-virus-isolate-Kenya-1950,-complete-genome_170739
CGAAGAAGCTGAAACATACTATCCCCCTTCCGTGATAACGAATAAACGACAGGACCTGGGGGTAGATGTATACTGTTGCT
>AY724257|A/chicken/Hebei/1/2002|H7N2|4_930
CAGAATATCAATAGCAGAGCAGTAGGAAAATGTCCGAGGTATGTTAAACAAGAGAGCCTGCTACTGGCAACAGGGATGAA
>AY261360-African-swine-fever-virus-isolate-Kenya-1950,-complete-genome_166713
CTTGCCTACGTTGCCTGTAGTGGCTCCAGCCGGTTTAGAGGTACCTGGTTGTGGAGTGGCTCCTGCCCACTGCTGATCTT
>FR682468-African-swine-fever-virus-Georgia-2007/1-complete-genome_16897
GTATTGCTATGGTTTACTAATTATTATGTAGAATTTATAGAAGCATATGTACCTGAAAGTATACCTACTCTATAAAATTA
>JQ685894-Rabies-virus-isolate-CA982,-complete-genome_9211
AGACACCATGTCTGATTTGACCCAAGACGGGAAAAACTACGATTTCATGTTCCAGCCATTGATGCTCTATGCGCAGACGT
>CY028259|A/red_necked_stint/Australia/2/2004|H4N8|4_126
GATGACCAAGTAGAAGTGGTCACTGCACAAGAACTGGTGGAGTCACAAAACTTCCCGGAACTCTGTCCAAGCCCCCTCAG
>AY261360-African-swine-fever-virus-isolate-Kenya-1950,-complete-genome_170678
ATAATTGAAATTATTATTAAGTATATATCATGGCAACAAATTTTTTTATCCAACCTATCACCGAAGAAGCTGAAACATAC
>MF630450|A/duck/Hunan/S11682/2015|H7N9|1_496
TAGTTTTTCCAAATGAAGTGGGAGCCAGAATACTGACATCAGAGTCACAGCTGACAATAACAAAAGAAAAGAAAGAAGAA
>MF630452|A/duck/Hunan/S11682/2015|H7N9|3_1769
ACAGATTGAGAGCATGATAGAAGCCGAGTCTTCTGTCAAAGAAAAGGACATGACCAAAGAATTCTTCGAAAATAAATCAG
>MF630452|A/duck/Hunan/S11682/2015|H7N9|3_1708
CATCCAAGATCAAAATGAAATGGGGCATGGAAATGAGGCGGTGTCTTCTTCAATCTCTTCAACAGATTGAGAGCATGATA
>KC344521-Venezuelan-equine-encephalitis-virus-strain-VEEV/Mosquito/COL/993MM304-1/1999/ID,-complete-genome_6649
AGCGACAGCGTATCTGTGCGGAATCCACCGGGAGCTGGTTAGGAGATTAAATGCCGTCCTGCTTCCGAACATCCACACGC
>AM745079-Epizootic-hemorrhagic-disease-virus-(serotype-2-/-strain-Ibaraki)-segment-3_806
GTATTAGCATTACAGTTGCCAGCAAATCCCCGTGTAATTTGGGATGTACCTAGATGTTCAATAGCAAACCTAATTATGAA
>AM745079-Epizootic-hemorrhagic-disease-virus-(serotype-2-/-strain-Ibaraki)-segment-3_744
GTAAACGTATGACCTTTTCGCAGGAGTTTCTCACAGACTTTAGACGAGCGGATACGATATGGGTATTAGCATTACAGTTG
>KC344440-Venezuelan-equine-encephalitis-virus-strain-VEEV/Mesocricetus-auratus/MEX/66U11/1966/IE,-complete-genome_6039
TTTGCCCTGCCAAGCTGCGTAGCTTTCCAAAGAAACACGCATACCTAGAGCCCACCATTCGGTCTGCAGTCCCATCAGCG
>KX121230|A/duck/Hunan/139/2014|H3N2|4_504
TGGTTGACTAAATCAGGAAACGCGTATCCAGTATTGAATGTAACTATGCCGAACAGTGATAATTTTGACAAACTATACAT
>KX121232|A/duck/Hunan/139/2014|H3N2|6_960
CTTGTTGGCGACACTCCAAGGAACGATGACGGGTCGAGCAACAGTAATTGCAGAGATCCTAACAATGAGAGAGGGAACCC
>FR682468-African-swine-fever-virus-Georgia-2007/1-complete-genome_17080
TAGCATGTGTAATTTATAAACTGACTCCTCTATATAATTATTAGATGAGGTACCAACCTACTTATGATATGCCGATGATA
>KX121230|A/duck/Hunan/139/2014|H3N2|4_63
AATAATAACAATACAGCGACACTGTGCCTGGGACATCATGCAGTACCGAACGGAACAATAGTAAAGACAATTACAGATGA
>KY272981|A/quail/Connecticut/16_016726_1/2016|H2N2|3_1860
ATTGGAGAATCCCCCAGAGGAATTGAGGAAGGCTCTATTGGGAAAGTATGCAGAACCCTACTAGCGAAGTCTGTGTTCAA
>AJ880277-Pigeon-paramyxovirus-1,-complete-genome_1586
ACTGATCGACAACAATCAGCCTGCCTTCACAGGGTCAGCCCAAACCTTTCGCCCGAACCCTCCCCAAACTCCCCGACTCA
>AJ880277-Pigeon-paramyxovirus-1,-complete-genome_1647
CCCCAAACTCCCCGACTCACTGCCCCACATGGCCAAACCGACAGGAGCACCCCCCCATCTCCTCCCCCACCCCCAGCCAC
>AY593774-Foot-and-mouth-disease-virus-A-isolate-a2spain-iso7,-complete-genome_2562
AAGAGGGGATTTTCCCGGTTGCGTGCGCGGACGGTTATGGAGGACTAGTGACAACAGACCCGAAAACAGCTGACCCTGTT
>AJ880277-Pigeon-paramyxovirus-1,-complete-genome_1403
AGGGTGGATCGAGCAAGTCGCAAGGGCAACCAGATGCCGGGGATGGGGAGACCCAATTCCTGGACCTGATGAGAGCAGTG
>KM099544-Bluetongue-virus-1-isolate-DPP2559-segment-3-VP3-gene,-complete-cds_2418
AGAGGCGGGTTAGCGTATGCAACGATTAAATATGCCACCGAGACAACTATTTTTTATCTGATATATAATGTCGAGTTTTC
>AY261360-African-swine-fever-virus-isolate-Kenya-1950,-complete-genome_102602
GGCGCCGGTATTCACTCTGTCTTTTTTCATATTTTTTACGTAGCGTGGAGAGTTCTGCTAAAAGCGATTTTTTTTCAGAT
>AY593774-Foot-and-mouth-disease-virus-A-isolate-a2spain-iso7,-complete-genome_3660
GCGATCTGGGGTCCCTCGCGGCGCGAGTCGCGACACAGCTTCCTGCTTCTTTCAACTACGGTGCAATCAGGGCCCAGACC
>AY593774-Foot-and-mouth-disease-virus-A-isolate-a2spain-iso7,-complete-genome_4514
GTACCTGGTATCCTTGAAAAGCAGCGGGACCTTAACGACCCAAGCAAGTACACGGAGGCCAAGGAGTGGCTCGACAACGC
>AJ880277-Pigeon-paramyxovirus-1,-complete-genome_1830
AGAGATCAGGACGAGCCACCAAGGTCTCTACTCTCCCTTCTACCCAGTGGATTAGGGTGAAAATGGCCACCTTTACCGAT
>CY028261|A/red_necked_stint/Australia/2/2004|H4N8|6_65
AATGTCCTACTGCATGTCGTGAGCATCATAGTAACGGTTTTGGTCCTGGGGAAAAGTGGAAACAATGGGGTATGTAACGA
>AJ880277-Pigeon-paramyxovirus-1,-complete-genome_1769
ACCAGCAATCCGTGCAGAACCTAAAATATTAGAAAAAAATACGGGTAGAAGAGAGATACTCAGAGATCAGGACGAGCCAC
>FJ986192-Newcastle-disease-virus-isolate-2K3/Chennai/Tamil-Nadu,-complete-genome_61
AGAAGGTGTGAATCTCGAGTGCGAGGTCGAAGCTCAAGCTCGAGGGAGCCTTCTGCCGACATGTCTTCTGTATTCGACGA
>AJ880277-Pigeon-paramyxovirus-1,-complete-genome_1708
CTCCCCCACCCCCAGCCACACGATCCCACCCGCCCAAAGCAACACAGGCACAACTCAGTTCACCAGCAATCCGTGCAGAA
>KP288313|A/quail/Nanchang/6631/2013|H5N1|1_558
ACTTCGGAGTCACAATTGACAATAACGAGAGAGAAGAAAGAAGAGCTTCAAGATTGTAAGACTGCTCCCTTAATGGTTGC
>CY146546|A/duck/Hunan/S11090/2012|H4N6|2_183
AGAGCGCCCCAACTCAACCCAATTGATGGGCCATTGCCTGAGGACAACGAGCCAAGTGGATATGCACAAACGGATTGCGT
>AY593756-Foot-and-mouth-disease-virus-A-isolate-a16belem-iso80,-complete-genome_4636
CCGTGGTCGTCTGCCTCCGTGGCAAGTCCGGCCAGGGCAAGAGTTTTCTTGCGAACGTGCTCGCACAAGCAATCTCTACC
>AM745083-Epizootic-hemorrhagic-disease-virus-(serotype-2-/-strain-Ibaraki)-segment-7_320
ACAATGGAATCAGCGAATGAGATTGCGAGGATGAGTGGAGAGACAGGAACGTGGGGACCAGATCGCCAACCGTTCGGCTA
>AY593756-Foot-and-mouth-disease-virus-A-isolate-a16belem-iso80,-complete-genome_4392
TTGATCCTTGCCATCCGCGACTGGATCAAAGCATGGATCGCCGCAGAAGAGAAGTTTGTCACCATGACAGACTTAGTGCC
>AY261360-African-swine-fever-virus-isolate-Kenya-1950,-complete-genome_61488
TTAAGGATGCGATCAATCGTAAAAGCAACCTTTCACACGTGGGCACCATCACTAACTCTAACCTCTGTATTGAGATCACA
>AY593766-Foot-and-mouth-disease-virus-A-isolate-a23kenya-iso8,-complete-genome_7442
AACATCATGTTTGAGGAGGTGTTTCGCACGGATTTTGGTTTCCACCCGAACGCCGAGTGGATCCTGAAGACTCTCGTGAA
>CY028263|A/red_necked_stint/Australia/2/2004|H4N8|8_390
ACATCATATTGAAGGCAAACTTCAGTGTGATCTTTGATCGGCTGGAAACCCTAATATTACTTAGAGCCTTCACGGAAGAA
>CY146547|A/duck/Hunan/S11090/2012|H4N6|3_1403
TCTGTTGAATGCGTCATGTGCAGCTATGGATGACTTCCAGCTGATTCCAATGATAAGCAAGTGTAGGACTAAAGAAGGGA
>FR682468-African-swine-fever-virus-Georgia-2007/1-complete-genome_19886
TCAAACATAAATCCTGTTAAATAGGCAAAAGACTTTAATCCCGGATAGATTTTTACCATTTTCCTGAGAGCCGTGTATAG
>KC252633-Rabies-virus-isolate-CNM1103C,-complete-genome_6893
TCAGAGAACCGAGGGGGGCCTGTACCTAGTGAGAAAGTTATTATCACAGCCTTGTCTAAGCCGCCTGTCAATCCCCGAGA
>CY146547|A/duck/Hunan/S11090/2012|H4N6|3_1342
CGGAGGTGTCCCATTGCAGAGCCACTGAGTACATAATGAAGGGAGTGTACATAAATACAGCTCTGTTGAATGCGTCATGT
>AY593774-Foot-and-mouth-disease-virus-A-isolate-a2spain-iso7,-complete-genome_2440
CTGGACACTGGTTGTCATGGTAGTATCACCCCTCACGGTCAGCAACGCTGCCGCAGCACAAATCAAGGTCTATGCCAACA
>AM745083-Epizootic-hemorrhagic-disease-virus-(serotype-2-/-strain-Ibaraki)-segment-7_384
GCCAACCGTTCGGCTACTTCTTAACGGCAGCTGAAGTTACGCAACATGGACGATTTAGGCAACGCGCGGGACAAAATATC
>AY593774-Foot-and-mouth-disease-virus-A-isolate-a2spain-iso7,-complete-genome_2318
GAAAAATACCAACTTACCCTTTTCCCACACCAGTTTATCAGCCCCAGAACTAACATGACTGCCCACATCACGGTTCCGTA
>FR682468-African-swine-fever-virus-Georgia-2007/1-complete-genome_19764
TATGATCAATATCAGACCTACAATGAATATTTCCATAATATCCCTTTATTGTAATAATTCTATTTTTGCATTCCGATATC
>AM745083-Epizootic-hemorrhagic-disease-virus-(serotype-2-/-strain-Ibaraki)-segment-7_448
CGCGGGACAAAATATCACAACCGCGGTTGTTTCGTCAACTTTGGCGCAAGTTTCAATGAATGCAGGAGCGCGTGGAGATA
>AJ880277-Pigeon-paramyxovirus-1,-complete-genome_3172
CAAGCAACAACCCTCTCTCGCCCTTCTTATTCCCCCGAATGATCGCGCAACTGCAATCAATCTAACAGCATTAGAGATTA
>AJ880277-Pigeon-paramyxovirus-1,-complete-genome_4331
CCTCTACTAAGATAGAGAAGAAGCACACCATTGCTAAGTACAATCCTTTCAAGAAGTAGGTTGCATCTCTGAGACTGCGA
>FJ986192-Newcastle-disease-virus-isolate-2K3/Chennai/Tamil-Nadu,-complete-genome_183
TCACGGAGGAGGGGAGAAGGGGAGCACTTTAAAAGTTGAGATCCCAGTATTCACTCTTAACAGTGACGATCCGGAAGATA
>AY593766-Foot-and-mouth-disease-virus-A-isolate-a23kenya-iso8,-complete-genome_4880
ACCGTTGTTGTGATGGATGATCTGGGCCAAAACCCCGACGGCAAGGACTTCAAGTACTTCGCCCAAATGGTGTCGACCAC
>AJ880277-Pigeon-paramyxovirus-1,-complete-genome_3111
TCATTAGTGTCACAAAGAATCCTTCCTGAGCTCCTCCCCATAAACCCACGCCCCAACACCCCAAGCAACAACCCTCTCTC
>CY005700|A/red_necked_stint/Australia/4189/1980|H4N8|5_558
CTTCCAAGAAGATCTGGAGCTGCCGGTGCTGCAGTAAAAGGAGTTGGAACAATGGTAATGGAACTTATTCGAATGATAAA
>AM745083-Epizootic-hemorrhagic-disease-virus-(serotype-2-/-strain-Ibaraki)-segment-7_576
TTTGGAGAAGAATAGGGACATTTTCAAGCGCGGCGGGAAACGCACAGGAGACACCACAAGGAGTAACATTAAATGTGGGA
>CY185895|A/red_knot/Delaware_Bay/242/1994|H7N7|4_315
GATGTATGCTACCCTGGGAAATTCACAAATGAGGAATCACTAAGGCAAATCCTTCGAGGATCAGGAGGAATCGATAAGGA
>AY593793-Foot-and-mouth-disease-virus-A-isolate-aphilippines-iso50,-complete-genome_5429
CGAAGCAGCAATTGAATTCTTTGAGGGGATGGTACACGACTCCATCAAGGAGGAGCTCCGACCTCTCCTCCAACACACCT
>KJ719459|A/chicken/Hebei/1102_MA/2010|H5N2|4_693
CCAGAGATTGGTACCAAAAATAGCTACTAGATCCAAAGTGAACGGGCAAAATGGAAGAATGGACTTCTTTTGGACAATTT
>KY272982|A/quail/Connecticut/16_016726_1/2016|H2N2|4_682
TAAGAGGTCAGTTCCTGAAATAGCGACGAGGCCCAAAGTCAATGGACAAGGAGGGAGAATGGAATTTTCTTGGACTCTAT
>CY185895|A/red_knot/Delaware_Bay/242/1994|H7N7|4_378
GGAGGAATCGATAAGGAGCCGATGGGTTTCACATATAATGGAATAAGAACCAATGGAGCAACAAGTGCCTGCAGAAGATT
>FJ986192-Newcastle-disease-virus-isolate-2K3/Chennai/Tamil-Nadu,-complete-genome_305
AGGATGCCAACAAACCACTCCGGCAGGGTGCCCTCATATCTCTCTTATGCTCCCACTCTCAAGTGATGAGGAACCATGTT
>AJ880277-Pigeon-paramyxovirus-1,-complete-genome_4392
TGCATCTCTGAGACTGCGAGCCACCCACTTTCCTAAATCATCGCGACACTAGATAATGATCTATCTTGATTGCTTATAAT
>CY005702|A/red_necked_stint/Australia/4189/1980|H4N8|3_868
TCTTGCTGATGGATGCCCTGAAGTTGAGCATAGAGGACCCAAGCCATGAGGGAGAAGGAATACCGCTATATGATGCAATC
>AJ880277-Pigeon-paramyxovirus-1,-complete-genome_1952
GACAGCATAATTGCGGCCCAGGGCAAATCAGCAGAGACTGTCGGGAAGAGCGCAATCCCACAAGGCAAGACAAAGGCTCT
>AJ880277-Pigeon-paramyxovirus-1,-complete-genome_2013
AAGGCAAGACAAAGGCTCTGAGCACAGCACGGGAGAAGCATGAGAGCATCCAACCATCCGCTGGCCAGGACACCTCCGAC
>JQ418634-Bovine-viral-diarrhea-virus-1-isolate-08GB45-2-polyprotein-gene,-complete-cds_4941
ACGCATCAAGGCGGCATAAGCTCAGTAGACCATGTGACCGCAGGCAAGGATCTATTGGTTTGTGACAGCATGGGTAGGAC
>AY261360-African-swine-fever-virus-isolate-Kenya-1950,-complete-genome_107726
ATGAGCAGTGACGGAAATGTTTTTAATAATAGGTAACGTGATCGGATAAGTAATGGGGGAAATATCTGATATGGATGAAC
>JQ685905-Rabies-virus-isolate-FL385,-complete-genome_3965
AAAGGCATCTAAGGGGGGCAAGGTTTGCGGATTTGTGGATGAAAGGGGCTTGTATAAGTCTCTAAAGGGAGCATGTAAAC
>AM745083-Epizootic-hemorrhagic-disease-virus-(serotype-2-/-strain-Ibaraki)-segment-7_512
GGAGCGCGTGGAGATATCCAAGCGCTCTTTCAGAATCAGAATGACCCAATTATGATTTATTTTGTTTGGAGAAGAATAGG
>AY261360-African-swine-fever-virus-isolate-Kenya-1950,-complete-genome_166591
GTTGTATAAAGCTCAGCCGAAGGAGCACTTGCGGCCGCTGGCCCTCCAGTTGCCATGATTAGTCTGTCCGTAACTGGGTT
>AJ880277-Pigeon-paramyxovirus-1,-complete-genome_2074
TGGCCAGGACACCTCCGACCAACAGGACAGACCGGACAAACAGCTATCCACACCTGAGCAGGCGACCCCACACAACGGCC
>JQ685905-Rabies-virus-isolate-FL385,-complete-genome_3843
AAGTGTTTGGGAATAACAATTTCTTCTACCTACTGCTCCACCAACCATGATTACACTATCTGGATGCCTGAAGAACCAAG
>CY185895|A/red_knot/Delaware_Bay/242/1994|H7N7|4_252
CCTCAATGCGATCAGTTCCTGGAGTTTGAATCCGATTTAATAATTGAGCGAAGAGAAGGAAATGATGTATGCTACCCTGG
>AJ880277-Pigeon-paramyxovirus-1,-complete-genome_2806
AGTTTCGGGCCCCGGAGATCCGTCCCTTTACGTGACACAAGGAGGTGAAATAACACTCAATAAACTCTCACAACCGGTAC
>CY185895|A/red_knot/Delaware_Bay/242/1994|H7N7|4_189
ACCAAAGGGAAAAGGTCAACCGACCTGGGGCAATGTGGACTCTTAGGAACCCTAATAGGACCTCCTCAATGCGATCAGTT
>AJ880277-Pigeon-paramyxovirus-1,-complete-genome_2135
GCGACCCCACACAACGGCCCGCCGACCGCATCCAAAGAACCGCTTCCCACTCAGGCCGCAGGCGATGCCGGCGACACACA
>KY272982|A/quail/Connecticut/16_016726_1/2016|H2N2|4_310
AAAGGAAAACCCGGTGAATGGTCTGTGCTATCCGGGCAGTTTCAATGACTACGAAGAATTGAAACATCTCCTCACTAGTG
>CY185895|A/red_knot/Delaware_Bay/242/1994|H7N7|4_126
AGAGGAATTGAAGTAGTGAATGCTACGGAGACAGTAGAAGCCGCGAATATCGAGAAAATCTGCACCAAAGGGAAAAGGTC
>AY593773-Foot-and-mouth-disease-virus-A-isolate-a29peru-iso37,-complete-genome_7015
TGGAACCAGACACTGCGCCTGGCCTCCCCTGGGCCCTCCAGGGTAAACGCCGCGGTGCACTCATCGACTTTGAGAACGGC
>AY593756-Foot-and-mouth-disease-virus-A-isolate-a16belem-iso80,-complete-genome_3477
AACACCAGCAACCCCACTGCCTACAACAAGGAACCATTCACGAGACTCGCTCTCCCGTACACTGCGCCGCACCGCGTGCT
>FR682468-African-swine-fever-virus-Georgia-2007/1-complete-genome_18849
ATTGTTGTGGATTGTTGAATATAATAAATACTTTATAGATGCTGAAATGTTTGAAAATAATAGTACATCAATGTTGTAAG
>AJ849636-Peste-des-petits-ruminants-virus-complete-genome_7198
CATACATGTACGACACAAGCAGTCAGAGGACGCAGGAAACCCAGCCTCCGATCACCCACCTGACCCCACCCCACACTCCA
>AY593773-Foot-and-mouth-disease-virus-A-isolate-a29peru-iso37,-complete-genome_6649
TGAAGGCACACGTCGACCCTGAACCACACCACGAGGGGTTGATTGTGGACACCAGAGACGTGGAGGAGCGCGTCCACGTG
>AY261360-African-swine-fever-virus-isolate-Kenya-1950,-complete-genome_102419
CCAATAGTTCTTCCTGTTGCTTCAATAATTCTGTCTCTACTTGTTTTTGGTCCCTCGGTGCCTCTTTTTGGTAGTCTTCA
>GU186493|A/quail/NJ/25254_22/1995|H10N7|4_756
ATTACTTTTTCACATAACGGTGGACTAATAGCACCTAGTAGAGTAAGCAAATTAAGGGGACGAGGCCTAGGCATCCAATC
>AY593773-Foot-and-mouth-disease-virus-A-isolate-a29peru-iso37,-complete-genome_7564
GCGGAATGCCGTCTGGCTGTTCTGCAACAAGCATCATCAACACAATCTTGAACAACATCTATGTGCTCTACGCCCTGCGT
>FJ986192-Newcastle-disease-virus-isolate-2K3/Chennai/Tamil-Nadu,-complete-genome_12261
CCAATGATTCCCAAAGGCTATTTACTGAAGAAGGGGTCAAAGAGGGGAATGTGGTTTATCAGCAAATTATGCTCCTGGGC
>AY261360-African-swine-fever-virus-isolate-Kenya-1950,-complete-genome_65514
TCAAGTTCATTTTGTTGAATGGAATCACAGGAATTCGTCATTTCTTTTACATGTGTGAGGATACAAGGTAAACACGTCGT
>KC344510-Venezuelan-equine-encephalitis-virus-strain-VEEV/Homo-sapiens/PAN/481460/2000/ID,-complete-genome_5429
AGGAACCCTCCACAGCCCGCTCCACGCACAAGAACGCCGTCACTCGCACCTAGCAGGGCCAGCTCGAGAACTAGCCTAGT
>KU198462-Rabies-virus-isolate-90V814AFX,-complete-genome_427
TGGGCTTTGACGGGAGGGATGGAACTGACGAGGGACCCCACTGTTCCAGAACATGCGTCTTTAGTCGGTCTCCTTTTGAG
>CY146563|A/duck/Hunan/S11205/2012|H10N3|3_1586
TCCGAGGCTAGAACCACACAAATGGGAAAAGTACTGCGTCCTCGAGATAGGAGACATGCTCCTACGGACGGCAATAGGCC
>GU186494|A/quail/NJ/25254_22/1995|H10N7|7_448
GTGGCATTTGGTCTAGTGTGCGCCACATGTGAGCAGATTGCTGATTCTCAGCATCGATCTCACAGGCAAATGGTGACAAC
>AB111964-Bovine-viral-diarrhea-virus-839cp-gene-for-poryprotein,-partai-cds,-strain:-839cp_2623
AGGTATACTGCTACGAGGGCCTTGCAACTTTGATATAGCCGTAAGTGATGTGCTGTTCAAAGAGCACGATTGCACTAATG
>AM745082-Epizootic-hemorrhagic-disease-virus-(serotype-2-/-strain-Ibaraki)-segment-6_1561
TAAGCTTAATTGGAGAGATTGACTTGCCCGAGTTTATGCGTTACGCGTGAAGGCGGAGTACGCGAACTCCTTACACTTAC
>AY261360-African-swine-fever-virus-isolate-Kenya-1950,-complete-genome_102297
AAAATCTATTTTAGATGACCTAGACTGTGGCACGGGATAGTTATCTGATGGTTTACTTACTATAGTCCTCGATTGTGGCA
>KC252633-Rabies-virus-isolate-CNM1103C,-complete-genome_10919
AACCCAGACTATAAGGCTATTCAACACCTGTCAAGAGCTTTCCCCTCAGTCACGGGGTTTATAACCCAAGTGACTTCGTC
>DQ351866|A/chicken/Hebei/108/02|H5N1|5_868
ACTTTGAGAGAGAAGGTTACTCCCTGGTCGGGATTGATCCTTTTCGTCTGCTGCAAAACAGCCAGGTCTTTAGTCTAATT
>JQ418634-Bovine-viral-diarrhea-virus-1-isolate-08GB45-2-polyprotein-gene,-complete-cds_8052
GGGAATTATGTCTTGGATTTGATCTATAGCCTACATAGACAGATAAATAGAGGCTTGAAAAAAATGATCTTGGGGTGGGC
>FR682468-African-swine-fever-virus-Georgia-2007/1-complete-genome_18666
GGAGGGAATAATTTTAATCATACTGTTTTAATGTAGCTATATAAGCTTTCATCAAAATTTAATTTTTTTTATAAAAATAC
>FR682468-African-swine-fever-virus-Georgia-2007/1-complete-genome_18727
ATTTTTTTTATAAAAATACACGAATTAAACTAAAGTCTAAACTTTAGTTTGACTATTTGAGTTAATGATGCTTAACTTAT
>JQ418634-Bovine-viral-diarrhea-virus-1-isolate-08GB45-2-polyprotein-gene,-complete-cds_7808
GGCGGCAACAGACGAGCTGGTAAAAGAAAACCCGGAAAAAATAATAATGGCCCTATTTGAAGCAGTTCAGACAATTGGCA
>CY146562|A/duck/Hunan/S11205/2012|H10N3|2_1403
AACTTGCAAATTGGTTGGGATAAATATGAGCAAGAAGAAGTCCTACATAAACCGGACAGGAACATTTGAATTCACAAGCT
>CY146562|A/duck/Hunan/S11205/2012|H10N3|2_1342
CTCTCATAGTGAACGCACCAAATCATGAAGGAATACAAGCAGGAGTGGATAGGTTCTATAGAACTTGCAAATTGGTTGGG
>AY261360-African-swine-fever-virus-isolate-Kenya-1950,-complete-genome_107909
GTGTTGATGAGGATTTTGGTCGGAAATATTCCAGGTAGGTTTTAATCCTATAAACATATATTCGATGGGCCATTTAAGAG
>AM745078-Epizootic-hemorrhagic-disease-virus-(serotype-2-/-strain-Ibaraki)-segment-2_2318
CTCATTTTATCAAACGAATTGATATATGAAAACGCGAATAAATCGCATCCAGTTCTCATGTTTTGTGAAAAAAGAGTAAG
>AY593767-Foot-and-mouth-disease-virus-A-isolate-a24-argentina-iso9,-complete-genome_1708
CAGCCCGGCGACCGGCTCTCAGAACCAGTCTGGCAACACTGGCAGCATAATCAATAACTACTACATGCAGCAGTACCAGA
>DQ351866|A/chicken/Hebei/108/02|H5N1|5_992
GGCATGCCATTCTGCAGCATTTGAAGATCTGAGGGTCTCAAGCTTCATCAGAGGAACAAGAGTGGCCCCAAGGGGACAAC
>FR682468-African-swine-fever-virus-Georgia-2007/1-complete-genome_18788
TTAATGATGCTTAACTTATCTTCCATGCTTATCAAGGGGGGGTCCTAATAGTTTTGATACTATTGTTGTGGATTGTTGAA
>AY261360-African-swine-fever-virus-isolate-Kenya-1950,-complete-genome_102541
AGTGGATAGCTGTTTTTTGATGAAGAAGAGCGTTGAATTTGCTGATAAAGAAGTTGAACAAGGCGCCGGTATTCACTCTG
>KC252633-Rabies-virus-isolate-CNM1103C,-complete-genome_8967
TTCATGTGGTGAAAAGGGCTCTATCGTTAAAAGAATCTATAAACTGGTTTATTACTAGAAATTCCAACTTAGCTCAAACT
>AY593774-Foot-and-mouth-disease-virus-A-isolate-a2spain-iso7,-complete-genome_2135
TTTGGACACTTGACAAAACTGGAGCTTCCCACCGACCACCGCGGTGTCTTCGGACACCTGGTGGACTCATATGCGTATAT
>AJ849636-Peste-des-petits-ruminants-virus-complete-genome_9150
TCTGAGCAGAGCTACGACCGCCACTCAGGCAGTCCCTTGAGTCGCCACCGAATCCAAGCAGCACAGCCTGGGACACTCAA
>AM745083-Epizootic-hemorrhagic-disease-virus-(serotype-2-/-strain-Ibaraki)-segment-7_192
ATGAAATGTTCTTTATGTGCTTAGATATGACGCTGGCTGCGGCGAATTTGAATATCGGAAACATATCTCCAGACTACATA
>AY261360-African-swine-fever-virus-isolate-Kenya-1950,-complete-genome_170983
GGCTACGTGGGCGAGCTCATGCTCAAAATCATTAATCTTGGCGATACCCCGGTACAAATATGGGCGAAAGAATGTTTGGT
>KU198465-Rabies-virus-isolate-92N7894RFX,-complete-genome_2440
GAATACAAAACGCTCTGAATTCGACATGAAAAAAACAGGCAACACCACTGATAAGATGAACTTTCTACGCAAGATAGTAA
>KU198465-Rabies-virus-isolate-92N7894RFX,-complete-genome_3050
CTTCAGACACAAAGGTCTGAAGAAGACAAAGACTCTTCTCTGCTTCTAGAATGATCAAGTTATATCTCGTAAGTTTCTAA
>AM745083-Epizootic-hemorrhagic-disease-virus-(serotype-2-/-strain-Ibaraki)-segment-7_256
ATCTCCAGACTACATACAAAATTTAGCAACAATTGGGGTTTTAGCGACACCTGAAATACCTTATACAATGGAATCAGCGA
>KU198465-Rabies-virus-isolate-92N7894RFX,-complete-genome_5124
ATAGATACCAAAGGTTGTGGACAGGTCAGGGGTTACCTCAGATCACTTCACGTTTGGGCACAGACAGAGATCATGGTGAG
>KU198465-Rabies-virus-isolate-92N7894RFX,-complete-genome_5246
ATCTGCCCCTCTTGAAGGACATAAGCAATAGCCCACAATCATCTTGCATCTCAGTAAAGTGTGCATAATTGTAAAGGGCT
>FR682468-African-swine-fever-virus-Georgia-2007/1-complete-genome_19703
TAAATGAACGTCTTTTTCATCTTAACTGATTACCAAAAGTTATTTTGCGAAAAGGCATACATATGATCAATATCAGACCT
>AY593774-Foot-and-mouth-disease-virus-A-isolate-a2spain-iso7,-complete-genome_2257
GTTTAACGGCGGGTGCCTTCTGGTGGCCATGGTGCCAGAGTGGAAAGAATTTGACGCACGTGAAAAATACCAACTTACCC
>AY593774-Foot-and-mouth-disease-virus-A-isolate-a2spain-iso7,-complete-genome_2196
TGGACTCATATGCGTATATGAGGAACGGCTGGGATGTTGAGGTGTCCGCCGTTGGCAACCAGTTTAACGGCGGGTGCCTT
>KC252633-Rabies-virus-isolate-CNM1103C,-complete-genome_8601
CTTTAGAAGAATCCTTCTACAACTCAGAGATCCATGGGGTTAATCGAATGACCCAGACACCTCAAAGGGTTGGGAGGGTG
>FR682468-African-swine-fever-virus-Georgia-2007/1-complete-genome_19642
CATTGTTTAGTGATATGAAAACAATGAATGATCATTATCTTCTATTTAACAACCACCTAAATAAATGAACGTCTTTTTCA
>AY593774-Foot-and-mouth-disease-virus-A-isolate-a2spain-iso7,-complete-genome_1037
TCTACAACCACCGATTTTATGAATACAACTAACTGTTTTATCGCTTTGGTATACGCTATCAGAGAGATTAAGACACTTTT
>FR682468-African-swine-fever-virus-Georgia-2007/1-complete-genome_19520
AACTTCCTTATTTTATTCTTTAAAAATAACTCGTAAGTATTATTTATCTATTTTTTGAAAAAATAGATGTAATCGGTTTC
>AM745083-Epizootic-hemorrhagic-disease-virus-(serotype-2-/-strain-Ibaraki)-segment-7_0
GTTAAAATTTGGTGAAGATGGACACGATTGCAGCAAGAGCTCTGACAGTCATAAAAGCTTGTAATACTTTGAAAGAAGTT
>AY261360-African-swine-fever-virus-isolate-Kenya-1950,-complete-genome_65392
CGTGCATACGCTTACAAATTTCACAGTAACTTGGACTTGTACGTTTAAACAATACTAAATTTTTATGGACACGGAGAAAA
>AY261360-African-swine-fever-virus-isolate-Kenya-1950,-complete-genome_65453
TTTATGGACACGGAGAAAACAATGATTTTTACATAACACTCCTGCGAATTTTAACACTTCTTCAAGTTCATTTTGTTGAA
>KC252633-Rabies-virus-isolate-CNM1103C,-complete-genome_10187
AGACTACTAAAAGACTCTCTGCGGAGAACAAGGTGGGTGGATCAGGAGGTGCGCCATGCAGCTAGAACCATGACTGGAGA
>AY593774-Foot-and-mouth-disease-virus-A-isolate-a2spain-iso7,-complete-genome_488
TTAACGGGGAACAACCACAAACACATTTTTGCCCGTTTTTACGAGAAACGGGACGTCCGCGCACGAAACGCGCCGTCGCT
>KU552118-Suid-alphaherpesvirus-1-isolate-LA,-complete-genome_39162
GGAAGAAGCGCGTGATCGGCGGGCTGTCCGCGAGCGCGTTGACCAGCGCGCCGAGCGGCTGCCCGGCGCCCACCAGCGCG
>AM745083-Epizootic-hemorrhagic-disease-virus-(serotype-2-/-strain-Ibaraki)-segment-7_64
TACTTTGAAAGAAGTTAGAATAGTAGTAGAATCCAATGTGTTGGAAATTCTTGGAATAGCTATTAACAGATATAATGGGC
>AM745083-Epizootic-hemorrhagic-disease-virus-(serotype-2-/-strain-Ibaraki)-segment-7_128
AACAGATATAATGGGCTAACTTTGAGATCAGTAACCATGCGGCCAACATCACAGGAACAACGAAATGAAATGTTCTTTAT
>KU198465-Rabies-virus-isolate-92N7894RFX,-complete-genome_2379
CGATCTAAATCGCTATGCATCCTGCTAACTAAGCTTTTATACTCGGTCCCGACAGACGGTAGAATACAAAACGCTCTGAA
>AY261360-African-swine-fever-virus-isolate-Kenya-1950,-complete-genome_65331
TGGCGACAATGTTGATACACTTTATTTCCCGCGACTCTTAAAATTAGGGTATTATCCTTATCGTGCATACGCTTACAAAT
>AY261360-African-swine-fever-virus-isolate-Kenya-1950,-complete-genome_107787
ATATCTGATATGGATGAACATGCATCTGGAAGAGCTGTATCTCTATCCTGAAAGCTTACCTCTGCGTGGTGGGTAGGCTG
>FR682468-African-swine-fever-virus-Georgia-2007/1-complete-genome_19581
AATAGATGTAATCGGTTTCATCATTTAGGTGTGTATTTCTTTTTAGCATCTATCAAGAATTCATTGTTTAGTGATATGAA
>KC344441-Venezuelan-equine-encephalitis-virus-strain-VEEV/X/NIC/2177B/1968/IE,-complete-genome_7198
AGTGGTTGGCGAGAAAGCTCCCTATTTCTGTGGTGGGTTTATCTTGTGTGACTCTGTGACCGGAACTGCATGTCGTGTGG
>AM745084-Epizootic-hemorrhagic-disease-virus-(serotype-2-/-strain-Ibaraki)-segment-8_528
TGAATTACAGCCTAAGCCAACGTTTAAAGCGGAACGTTGGCATGAACAGCCCGATTCCGATGAGGATCAAAATCCAATGA
>AY593760-Foot-and-mouth-disease-virus-A-isolate-a20ussr-iso10,-complete-genome_2013
ACTCCACTGGGGAAGACCATGTCGCTGGGCCCAACACATCGGGCCTGGAGACGCGGGTGGTCCAGGCAGAGAGATTTTTT
>JQ268754-Classical-swine-fever-virus-strain-Heb52010,-complete-genome_8845
AATGGGAGGTCGACCATTCCACCCTGGTCAGGGTGCTTAAGAGGTACACAGGGGCCGGATACCAAGGGGCGTATCTGGGT
>AM745084-Epizootic-hemorrhagic-disease-virus-(serotype-2-/-strain-Ibaraki)-segment-8_462
AAAGTCAAAATATGATGTAAAAGAATTACGCCAAAAAATCAGAGAAGAACGTGAAAAAGGAAATGTTGAATTACAGCCTA
>AY593760-Foot-and-mouth-disease-virus-A-isolate-a20ussr-iso10,-complete-genome_1952
ACCACCCGCAACGGGCACACCATCTCGACCACCCAATCGAGTGTGGGAGTTACCTACGGGTACTCCACTGGGGAAGACCA
>FJ986192-Newcastle-disease-virus-isolate-2K3/Chennai/Tamil-Nadu,-complete-genome_6466
ATACATGGCGCTTTGTATTCCGGATCGTAATCATACTTTTAATAGTAATAACCTTAGCCATCTCTGCAGCTGCCCTGGCG
>KC344472-Venezuelan-equine-encephalitis-virus-strain-VEEV/Homo-sapiens/PAN/GML903843/1984/ID,-complete-genome_6466
GCTCTTTTTGCAAAGACACACAATTTGAATGCGTTACAGGACATACCAATGGACCGGTTTGTAATGGATTTGAAGAGGGA
>DQ064498|A/chicken/Guangxi/10/99|H9N2|3_1984
AACTAGAAGGATTTTCAGCTGAATCAAGGAAACTACTACTCATTGTTCAAGCACTTAGGGACAACCTGGAGCCTGGAACC
>AY261360-African-swine-fever-virus-isolate-Kenya-1950,-complete-genome_163846
GTCTCGTTTACTACAAGTTGTATGCGCGAAGGATCTTGAAGGAGTTTATCAATGGTGGCAATGGCCGATACCTTTTCATT
>KC242788-Zaire-ebolavirus-isolate-EBOV/H.sapiens-tc/COD/2007/43-Luebo,-complete-genome_10004
GTCCTTTAGCTGTATACCAGTCGCCCTTGAGATACGCCACAAAAGTGTCTCCAAGCTAAATTGGTCTGTACACATCTCAT
>AY261360-African-swine-fever-virus-isolate-Kenya-1950,-complete-genome_104615
TTTCTAACTGTTTTTTTGTTTTTTCCAGCTGGCTTTTTTCATCAGGGGTTAAATTTTCTTTACTAAGCAGCTGCTTGATT
>FJ986192-Newcastle-disease-virus-isolate-2K3/Chennai/Tamil-Nadu,-complete-genome_6527
CTCTGCAGCTGCCCTGGCGTATAGCAAGGAGGCTAGCACGCCTGACGACCTTGTAGGCATACCAACTGTGATCTCTAGGG
>KC344472-Venezuelan-equine-encephalitis-virus-strain-VEEV/Homo-sapiens/PAN/GML903843/1984/ID,-complete-genome_6405
CAGGCTTACTGAAGAAAATGTGGTAAACTATATTACTAAATTAAAAGGACCAAAAGCTGCAGCTCTTTTTGCAAAGACAC
>AM745084-Epizootic-hemorrhagic-disease-virus-(serotype-2-/-strain-Ibaraki)-segment-8_594
TCAAAATCCAATGAATCAGGTGGCAGATGATTGGGCAGAGGAGGTTCGAAAACAAGATGAGGACGCTGCGCGCCGTAAAG
>FR682468-African-swine-fever-virus-Georgia-2007/1-complete-genome_181780
CAGAAACATATTAAGAAATGAGCATGTTAAAAAAAATTTAAATGAGGCTCTGAATCGACATATTACTACCTATAATCCAG
>AM745077-Epizootic-hemorrhagic-disease-virus-(serotype-2-/-strain-Ibaraki)-segment-1_558
ATCAGGGTTTTCGAGATTTATCAAACTTAGAAAGGTTCAACGTATCATACTCAACGCCGCTGTTGTTTGAAATGTGTTGT
>FR682468-African-swine-fever-virus-Georgia-2007/1-complete-genome_114375
TGGAAGTATTATGAAACACGAGACAGCGAAAAAATAGCCGACGTGGCCTATTACTGCATTATAGATGCCCAGCGCTGTCA
>FJ986192-Newcastle-disease-virus-isolate-2K3/Chennai/Tamil-Nadu,-complete-genome_6161
GGAATAATACCCTAGATCAGATGAGGGCCGCTACCAAAATATGAATGCGGAGGAGAGGCGGTTGTATCCCCAATAGCAAT
>FJ986192-Newcastle-disease-virus-isolate-2K3/Chennai/Tamil-Nadu,-complete-genome_6100
GCACTAGCATGCCACCTGATGTACAAACAAAGGGCACAACAAAAGACCTTACTATGGCTTGGGAATAATACCCTAGATCA
>KC344473-Venezuelan-equine-encephalitis-virus-strain-VEEV/Homo-sapiens/PAN/474590/1997/ID,-complete-genome_427
TGAAACCATGTGCCTCCACGACGACGAGTCGTGTCGATATGAAGGGCAAGTCGCTGTTTACCAGGATGTATACGCGGTTG
>FJ986192-Newcastle-disease-virus-isolate-2K3/Chennai/Tamil-Nadu,-complete-genome_5978
ATAAGTTAGAGGAAAGCAACAGCAAACTGGACAAAGTCAATGTTAAACTTACTAGCACGTCTGCTCTCATTACTTACATT
>FJ986192-Newcastle-disease-virus-isolate-2K3/Chennai/Tamil-Nadu,-complete-genome_6039
TGCTCTCATTACTTACATTATTTTGACTGTAATATCTCTTGCTCTTGGTGCACTCAGCCTTGCACTAGCATGCCACCTGA
>FJ986192-Newcastle-disease-virus-isolate-2K3/Chennai/Tamil-Nadu,-complete-genome_6222
TTGTATCCCCAATAGCAATTTGTGTGTAAAGTCTGGCAACCTGGTAGTTGGAAGAATTAAGAAAAAACTACTGAATAGAA
>AM745077-Epizootic-hemorrhagic-disease-virus-(serotype-2-/-strain-Ibaraki)-segment-1_496
CCACCAGAGTTTAGGGGTGAAAGTCATGTCATCGTTCGTCAAGCGTTATGGAGAGCCTTTCCATCAGGGTTTTCGAGATT
>AM745084-Epizootic-hemorrhagic-disease-virus-(serotype-2-/-strain-Ibaraki)-segment-8_396
CATGGTACCACCGTACACAAGGAATGATTTTGACAGACGGGAGATGCCGGAATTACCCGGCGTTCAAAAGTCAAAATATG
>AY261360-African-swine-fever-virus-isolate-Kenya-1950,-complete-genome_104432
AAAATGATGTGCTTTGAATTGTAGTTCAGGAATTAGCTTTCCTGAAGGAGTTGTTAGGGCCATCTCTATATTATTACAAT
>AM745084-Epizootic-hemorrhagic-disease-virus-(serotype-2-/-strain-Ibaraki)-segment-8_330
GGCTACCGTATTGAATATTAATGGTGCTCTAATTGATGCGGAGATTAAAATATCGAAGGGGATGGGCATGGTACCACCGT
>KC344472-Venezuelan-equine-encephalitis-virus-strain-VEEV/Homo-sapiens/PAN/GML903843/1984/ID,-complete-genome_7076
TGAAAGGAGTTAAATCGGACAAATTAATGGCAGACAGGTGCGCCACCTGGTTGAACATGGAAGTCAAGATCATAGATGCT
>AY261360-African-swine-fever-virus-isolate-Kenya-1950,-complete-genome_163480
ATGCGTACCTTTTTTTCATCCGACCCCTGTCGGGTAATACGACCCAAGATTTGCTCCATGTTGTTTCTGCGGGGCGTTGC
>FJ986192-Newcastle-disease-virus-isolate-2K3/Chennai/Tamil-Nadu,-complete-genome_6283
AAAAAACTACTGAATAGAAGTGACTAGAAAGAAGTACACGGGTAGAACGGTCGGAGAGGCCACCCCTCAATCGGGAATCA
>AY261360-African-swine-fever-virus-isolate-Kenya-1950,-complete-genome_163907
TGGCCGATACCTTTTCATTAATACACACAGGTTTAACGAAGTCAGGATGCCCCTGATATTCGATTTCCCTCACGTACCCG
>FJ986192-Newcastle-disease-virus-isolate-2K3/Chennai/Tamil-Nadu,-complete-genome_7869
GTATTTGGGACAATGCTTGACAATGAACAAGCAAGGTTTAACCCTGTATCTGCAGTATTTGATAATATATCCCGCAGTCG
>KC242783-Sudan-ebolavirus-isolate-SUDV/H.sapiens-tc/SSD/1979/Maleo,-complete-genome_14762
AAGATAACACTTCAAAGATGGAATTTATGGTTTAGTTACCTAGATCATTGTGACTCAGCCTTAATGGAAGCAATTCAACC
>FR682468-African-swine-fever-virus-Georgia-2007/1-complete-genome_174460
TTATTCCTCCTTAAAAGTAGATGAACCTCTTTTGTTTTTTATTGGGTTCATTTTTACTAAATTTATGAACTGGAAAAAAC
>AY261360-African-swine-fever-virus-isolate-Kenya-1950,-complete-genome_172264
TCACTGGTCCCCGATGAGGCGGACAATAAACCGGAAGATGACGAAGAAAGCGGCGGCGCAAAACCTAAAAAGAAAAAACA
>AM745077-Epizootic-hemorrhagic-disease-virus-(serotype-2-/-strain-Ibaraki)-segment-1_372
AAGGCGAACATGCTGGGTTGACGCAATTTATTGAGCAAAGAGCGAAGAACGAAATGCAAATATATGGAGACATACCAATC
>AM745084-Epizootic-hemorrhagic-disease-virus-(serotype-2-/-strain-Ibaraki)-segment-8_792
GAAGAAGGAGCCACAGCTAGAAGAGGTTATTGTCGAAGATGAAGGAGAAGAATCTGGTGAGGAAGAGACCGTTAGCGCAT
>KX101167|A/red_fronted_coot/Chile/5/2013|H3N6|6_378
TACCTCTCTTGTGACCCATCAGGCTGCAGAATGTTTGCCCTTAGCCAGGGCACTACACTTAGGGGTAAACATGCCAATGG
>AY593787-Foot-and-mouth-disease-virus-A-isolate-abage-iso63,-complete-genome_7686
CTACGGAGACGACATCGTGGTGGCGAGTGACTATGATTTGGACTTTGAGGCCCTCAAGCCCCACTTTAAATCTCTTGGCC
>FJ986192-Newcastle-disease-virus-isolate-2K3/Chennai/Tamil-Nadu,-complete-genome_6588
CCAACTGTGATCTCTAGGGCAGAGGCAAGGATTACATCCGCACTCAGTTCAAATCAAGACGTGGTAGATAGGATATATAA
>FJ986192-Newcastle-disease-virus-isolate-2K3/Chennai/Tamil-Nadu,-complete-genome_6771
AGCGGATGCGGGGCACCTGTTCATGACCCAGATTATATCGGGGGGATAGGCAAAGAACTTATTACAGATGACACTAGTGA
>AM745077-Epizootic-hemorrhagic-disease-virus-(serotype-2-/-strain-Ibaraki)-segment-1_310
TGCAGTGCTGCGCCAGGAAGAATTGAATCCGGAGGAAGAATTCCTGCGAAATTATAAGGTGCAAGGCGAACATGCTGGGT
>AY261360-African-swine-fever-virus-isolate-Kenya-1950,-complete-genome_51118
ATAATTTAGTTTAAGTAGTGCTGCAATTTCTGCCGTAAATTCACATCGATGTTTTGTGAATAATTCATGCAATTGTTCTG
>KC242783-Sudan-ebolavirus-isolate-SUDV/H.sapiens-tc/SSD/1979/Maleo,-complete-genome_8540
AGACAACAACAGACTACCGTGGTAGTCGAAGCACTTCGCAAGTTAGAGTCCCTACAGTCTTCCATAAGAAAGGTACCGGG
>KC242783-Sudan-ebolavirus-isolate-SUDV/H.sapiens-tc/SSD/1979/Maleo,-complete-genome_7381
GAATATAACAACAGCGGTTAAAACTGTTTTGCCACAAGAGTCCACAAGCAACGGTCTAATAACTTCAACAGTAACAGGTA
>AM745084-Epizootic-hemorrhagic-disease-virus-(serotype-2-/-strain-Ibaraki)-segment-8_858
GACCGTTAGCGCATCGTACATTACGTCTAACTATATAGAGCGCATAAGTAAAATTCGAAAATCAAAAGATGAACGATTGT
>AM745084-Epizootic-hemorrhagic-disease-virus-(serotype-2-/-strain-Ibaraki)-segment-8_660
TGCGCGCCGTAAAGCGTTAGAAACTAAATTGGAGGAACAGAGACGAAGATATGAGGCATTTAAGATGGAGAATAGAAGGC
>KT266957|A/chicken/Guangxi/121/2012|H6N2|3_1984
AACTCGAGGGGTTCTCAGCTGAATCGAGAAAATTGCTACTTATTGTTCAGGCACTCAGGGATAACCTAGAACCTGGGACT
>FR682468-African-swine-fever-virus-Georgia-2007/1-complete-genome_177632
TATTATTGCCAGTAGCCATTGTTTATATCAGAAAATAACCCATTTGTTTATCTTTTTTTGTGGGGCAACCATTAAGACCC
>FR682468-African-swine-fever-virus-Georgia-2007/1-complete-genome_177693
GGGGCAACCATTAAGACCCGACGCAAAAAAAGATTAATCTTTTATCAGATACCTAAAACGTTCTATAAGGGAGTCTATGA
>AY593760-Foot-and-mouth-disease-virus-A-isolate-a20ussr-iso10,-complete-genome_3599
TTGGCAACCGTGTACAACGGGACGAACAAGTACTCCACGGGCGGTCCGGGACGAGGCGACATGGGGTCGCTCGCGGCGCG
>FR682468-African-swine-fever-virus-Georgia-2007/1-complete-genome_179401
TCAAACATAACAAAATCAAGATTTTATAACAGTTTGCATTAACCTATACATATATGCAAGTAAATGAGATATTATCTATC
>AY261360-African-swine-fever-virus-isolate-Kenya-1950,-complete-genome_164151
ATGTGCCTCATCTAACACAACTAGACCGAAGGGCTCAAAGAACGGCTCAGGCTTCTTGCGCAAGGTATTAATGATGCCCA
>AY593760-Foot-and-mouth-disease-virus-A-isolate-a20ussr-iso10,-complete-genome_4087
GTATAAACTTATCAAGCTCCTGAGCCGTTTGTCGTGCATGGCCGCTGTAGCAGCACGGTCAAAGGATCCAGTCCTTGTGG
>FR682468-African-swine-fever-virus-Georgia-2007/1-complete-genome_175314
GTCTTATCTGTGCTGAAATGTATATCGTCTTCTTTATCACTAATAATATTAGGAATGGCTGTCATTAAATAATTACTACT
>KT266956|A/chicken/Guangxi/121/2012|H6N2|2_620
GGTCACACAAAGAACAATAGGAAAGAAAAAACAGAGGCTGAACAAGAGGCGCTACTTGATAAGAGCATTGACACTGAACA
>FR682468-African-swine-fever-virus-Georgia-2007/1-complete-genome_175253
GTCATTTAGGGTCGACCTGATAGCTCGATATAAAGTTATAGGGGATAACCTATCAAATACAGTCTTATCTGTGCTGAAAT
>AM745084-Epizootic-hemorrhagic-disease-virus-(serotype-2-/-strain-Ibaraki)-segment-8_726
GGAGAATAGAAGGCAACAGGAGGAATTTAAGAAAACGTCAGAGGAACCAAAAGAAATGAGAGATCGGAAGAAGGAGCCAC
>AM745077-Epizootic-hemorrhagic-disease-virus-(serotype-2-/-strain-Ibaraki)-segment-1_434
TATGGAGACATACCAATCAAAGTTTGGGCCGCCTTTCTAATTGAACTGGATTCAGAAGTTAACCACCAGAGTTTAGGGGT
>AY261360-African-swine-fever-virus-isolate-Kenya-1950,-complete-genome_51179
AATTCATGCAATTGTTCTGATGGCATTTTTACGATTTTATTTAATACATCCAATATAAGCTTACCGGTATCCGTGTTTGG
>AY593787-Foot-and-mouth-disease-virus-A-isolate-abage-iso63,-complete-genome_8052
ACTTTACCTGCGTTGGGTGAACGCCGTGTGCGGTGACGCATAATCCCTCAGAGATCAATTGGCACAACGGCTCTGAGGCG
>FR682468-African-swine-fever-virus-Georgia-2007/1-complete-genome_103517
TTTTTAGTTTTTTAAAAGACGAAAAAATTTTTTAAAAGATGAATATTCTTAAACCCCGCAAATTACTTTTTTTTAGGTAC
>FR682468-African-swine-fever-virus-Georgia-2007/1-complete-genome_106079
TTTAATTTAATAAATGGCTCATGGAATGTGTGGTGCGCCGCTGCATGAGGTGTGGCCGCATGGGATGTGGTCGCATAAGA
>FJ986192-Newcastle-disease-virus-isolate-2K3/Chennai/Tamil-Nadu,-complete-genome_4758
CAAAGAGGCGTGTGCAAAAGCTCCATTGGAGGCATATAACAGGACGCTGACCACTTTGCTCACTCCCCTTGGTGACTCTA
>KC821263|A/chicken/Hebei/fx05/2010|H9N2|8_378
GAATGGACCAAGCAATAGTAGACAAAACCATCACATTGAAAGCAAATTTCAGTGTGATTTTCAATCCTCTGGAAACCCTA
>KC821020|A/chicken/Hebei/FL/2011|H9N2|4_496
TCTACCGAAGCATGAGATGGCTGACTCAAAAGAACAATGCTTACCCTATTCAAGACGCCCAATACACAAATAATCAAGAA
>AM712240-African-swine-fever-virus-OURT-88/3-(avirulent-field-isolate),-complete-genome_7503
CCATAACATGGTAATGCCCATTTCCTTCACTATATGTGCACTGGTTATACCAGCGAGAAACCTCACAAGATGTCAAATAA
>AY261360-African-swine-fever-virus-isolate-Kenya-1950,-complete-genome_164944
CATGTTCTTTTTACCAGCAGCTCTGAGGAAGCAAATACGCATATGATCATGGCCGTCGTGCGCCGGCATTTGCTGCGGAC
>AY261360-African-swine-fever-virus-isolate-Kenya-1950,-complete-genome_172142
ACTATGAACCCATTCCCAGCCCTACCACATCATCTTCGCTATACTCACACTTGACCCACAACATGGAAAAAATTGCGGAG
>DQ064447|A/chicken/Heilongjiang/35/00|H9N2|5_620
ATTGATTCGAATGATAAAACGAGGAATCAATGATCGGAACTTCTGGAGGGGTGAAAATGGACGGAGGACAAGAATTGCAT
>JQ685900-Rabies-virus-isolate-FL769,-complete-genome_10065
GAGAGTTGAGAAAAATCTCTCCAAAAGTATGAGAGCCAACTTAAGACAGATGAGCTCCCTGATGAGGCAGGTGCTGGGAG
>JQ685900-Rabies-virus-isolate-FL769,-complete-genome_10126
ATGAGGCAGGTGCTGGGAGGGCACGGTGAAGACACCCTAGAGTCAGACGAAGACATCCAAAGGCTGCTGAAAGACTCCTT
>FR682468-African-swine-fever-virus-Georgia-2007/1-complete-genome_107238
CGTGTACCTTATCGCCGCCCCTACCCGAGGGTTTTTTAGATATAATACTGTGTGGGGAGTCAAGCGAAAATTCAGGGTCA
>KC344473-Venezuelan-equine-encephalitis-virus-strain-VEEV/Homo-sapiens/PAN/474590/1997/ID,-complete-genome_3660
AATATGACATAATATTCATAAATGTAAGGACTCCATATAAATACCATCACTACCAGCAGTGTGAAGACCACGCCATTAAG
>AM745077-Epizootic-hemorrhagic-disease-virus-(serotype-2-/-strain-Ibaraki)-segment-1_682
GGAGGGAGTACACAATTTGGAGTTTGGGGATGAGAAAATTGATCCAATAGCACTGTTGCGCGAATTGTTTATTATATGTT
>FJ986192-Newcastle-disease-virus-isolate-2K3/Chennai/Tamil-Nadu,-complete-genome_4819
ACTCCCCTTGGTGACTCTATCCGCAGGATACAAGAATCTGTGACCACATCCGGAGGGAGGAGACAGAGACGCTTAATAGG
>JQ685900-Rabies-virus-isolate-FL769,-complete-genome_5978
ATGAAGAGAAGACCATCCTAGCACTGTGGAGAGACATAACATCAATAGATACAGGAAAAGACTTGGTCAAGTTTAAGGAT
>AY593791-Foot-and-mouth-disease-virus-A-isolate-airan-iso105,-complete-genome_1342
ACGTCGATGAACCTTTCTTCGACTGGGTCTATGATTCGCCTGAAAACCTCACACTTGAGGCCATAAGGCAACTGGAAGAA
>GU052200|A/quail/Italy/1117/1965|H10N8|3_1008
AATTACCTGCTGGTGTGGAAACAGGTGCTAGCACAACAGCAGGACATTGAAAATGGAGAGAAGATTCCAAAGACAAAAAA
>AY593761-Foot-and-mouth-disease-virus-A-isolate-a21kenya-iso77,-complete-genome_4514
CCTGGCATCCTTGAGAAACAGCATGACCTCAACGACCCGAGCAAGTACAAGGAAGCCAAGGAATGGCTCGACAACGCGCG
>AM745084-Epizootic-hemorrhagic-disease-virus-(serotype-2-/-strain-Ibaraki)-segment-8_198
TAGTGAAGTTGGTTCGTATCGCATTCAGGATGGCAGTGATATTATTAGTCTGATGATATCGGCGGACGGAGTTGAAGCAA
>JF772148|A/quail/Guangxi/11/2002|H5N1|4_1008
CCTCAAAGAGAGATAAGAAGAAAAAAGAGAGGACTGTTTGGAGCCATAGCAGGTTTTATAGAGGGAGGATGGCAAGGAAT
>FR682468-African-swine-fever-virus-Georgia-2007/1-complete-genome_98454
TGGTTTTGAAGAGAATTATCAAAATCTATTTTAGTTGTTGTCCTAGACCGTGGCACGGGATAGTTATCTAATGGTTTACT
>FJ986192-Newcastle-disease-virus-isolate-2K3/Chennai/Tamil-Nadu,-complete-genome_8479
GAAATTAACTGGGCTACCGCTCCCTGACGAATGTGACTTCGACCACCTCATTATCAGCCGACAATGGAAGAAGATACTTG
>AY261360-African-swine-fever-virus-isolate-Kenya-1950,-complete-genome_171898
GCACCGCCATGAGGAGGAAGAAGAAGCGGAACCGCTCATAACCTCTAAGATATTAAAAAATGCTGCCGTTTCGCAATAAT
>AY261360-African-swine-fever-virus-isolate-Kenya-1950,-complete-genome_172020
AGATCTTAATTCTCCTATCCAGTATTTGAAAGATGATTTCAAGGACCAAACCTCTATAGGTTCTTTAGAATACGATGAAA
>AY261360-African-swine-fever-virus-isolate-Kenya-1950,-complete-genome_172081
TCTTTAGAATACGATGAAAATTCCGACACGATGATACCCAGCTTCGCAGCAGGCTTGGAAAACTATGAACCCATTCCCAG
>KC820996|A/chicken/Hebei/DF/2008|H9N2|4_992
AAAGAGTCTCAAATTGGCAGTTGGGCTGAGGAATGTGCCTGCTAGGTCAAGCAGAGGACTATTTGGGGCTATAGCTGGAT
>AM712240-African-swine-fever-virus-OURT-88/3-(avirulent-field-isolate),-complete-genome_7320
TAACTAAAAACTCATTGTAGTGTTATATTACGAAAAAACATGTTAAATTTTGGACAAAAAAGCCCTTTTTTATAGGTCTG
>FJ986192-Newcastle-disease-virus-isolate-2K3/Chennai/Tamil-Nadu,-complete-genome_4514
GATCCTGGTTGGCATATCTAAGGTGCAAGATGGGCTCCAGATCTTCTACCAGGACCCCAGCACATCTAGTGCTGATCATC
>FJ986192-Newcastle-disease-virus-isolate-2K3/Chennai/Tamil-Nadu,-complete-genome_4575
ACATCTAGTGCTGATCATCCGAACTGCATTGACACTGAGCTGGATCCGTCTGGCAAGCTCTCTTGATGGCAGGCCTCTTG
>AM712240-African-swine-fever-virus-OURT-88/3-(avirulent-field-isolate),-complete-genome_7930
TGGATTGAAAAAGAACAAAACGCTTATATTCTTTTCCTAGCGAGAAAAAATAAGCTAGTTTAAGATATGATTTCCCTTAC
>KC242800-Zaire-ebolavirus-isolate-EBOV/H.sapiens-tc/GAB/2002/Ilembe,-complete-genome_5734
AATTGCACATACTCTCTGCCCCTATCCTCAAATTGCCTACATGCCTACATCTGAGGATAGCCAGTGTGACTTGGATTGGA
>FJ986192-Newcastle-disease-virus-isolate-2K3/Chennai/Tamil-Nadu,-complete-genome_8174
TGTCATTGTGTCACCTATCTCTTGCGATGCCAAGGGTCAAACTGAGTACCGACGCGAGTCCAGACTCTACGCTGCCAGTC
>FR682468-African-swine-fever-virus-Georgia-2007/1-complete-genome_182085
CCCATTACGGTATTATTATTACTATTTTTAAGAGCTAGATGTGGATTTAAGTAATAATAACATTCTCCCGTTCCTCCTAG
>DQ064556|A/chicken/Heilongjiang/48/01|H9N2|1_930
CCAACTGAGGAACAAGCTGTGGGTATATGCAAAGCCGCAATGGGCTTGAGAATCAGTTCATCATTTAGCTTTGGAGGCTT
>AY261360-African-swine-fever-virus-isolate-Kenya-1950,-complete-genome_172508
ACAAATTGAATTTCCCTTTAAATCGGCCCAAGTATTTATTGCCGGCCCCAGAAAGGCTGTGATAAATATTCAGGAAGAAG
>FJ986192-Newcastle-disease-virus-isolate-2K3/Chennai/Tamil-Nadu,-complete-genome_5551
TACTGTATAGGGACCGATCTGGATCTATACTGTACAAGAATAGTGACATTCCCTATGTCTCCTAGTATTTATTCTTGTCT
>FJ986192-Newcastle-disease-virus-isolate-2K3/Chennai/Tamil-Nadu,-complete-genome_5612
CTAGTATTTATTCTTGTCTGAGCGGTAATACATCAGCCTGTATGTATTCAAAGACTGAAGGCGCACTTACTACACCATAT
>FJ986192-Newcastle-disease-virus-isolate-2K3/Chennai/Tamil-Nadu,-complete-genome_8113
ATAATAGGGTTTGAGAAGCCAAGTCTGGCCAATCGAGTCGACTGCAGAAGGGTTGGAAAGATGTCATTGTGTCACCTATC
>FJ986192-Newcastle-disease-virus-isolate-2K3/Chennai/Tamil-Nadu,-complete-genome_8052
ATATCCAATACCCTCTTCGGGGAATTCAGGATCGTTCCTTTACTAGTTGAGATTCTCAAGGATAATAGGGTTTGAGAAGC
>AM745077-Epizootic-hemorrhagic-disease-virus-(serotype-2-/-strain-Ibaraki)-segment-1_620
TTGTTTGAAATGTGTTGTATGGAATCAATATTAGAACATAATATTATAATGCGCATGAAGGAGGAGGGAGTACACAATTT
>AM745084-Epizootic-hemorrhagic-disease-virus-(serotype-2-/-strain-Ibaraki)-segment-8_264
CGGAGTTGAAGCAACGACAGAGCGATGGGAAGAATGGAAATTTGAGACGATCTCGTGTATTCCAATGGCTACCGTATTGA
>FJ986192-Newcastle-disease-virus-isolate-2K3/Chennai/Tamil-Nadu,-complete-genome_5734
ACATGTAGATGTGTAGACCCCCCAGGCATCATATCGCAAAATTACGGAGAAGCTGTATCTTTAATAGATAGGCACTCATG
>JQ086305-Bluetongue-virus-9-strain-DP0837-segment-5,-complete-sequence_186
AGGGCATTCCGACTGATTGAGTTGGCTAAAGAGGCGATGTATGATCGAGAAACTGTCTGGCTACAATGCTTTAAAAGCTT
>FJ986192-Newcastle-disease-virus-isolate-2K3/Chennai/Tamil-Nadu,-complete-genome_5673
CGCACTTACTACACCATATATGGCTCTCAAAGGCTCGGTCATTGCCAATTGCAAGATGACAACATGTAGATGTGTAGACC
>FR682468-African-swine-fever-virus-Georgia-2007/1-complete-genome_181963
AAAAACATGGTGTGTCATCATGTAATGTTTGTTAGTTTTATATAAACGCAAAAATATTCTTCTAGGAGATGTTGATATAC
>JQ685900-Rabies-virus-isolate-FL769,-complete-genome_11712
GCACCTTCGAGGGTACAACAGGTGGATCACACTTAATGACATCAGATCTAGATCATCTCTTTTAGATTATAGTTGCCTGT
>DQ064366|A/chicken/Heilongjiang/35/00|H9N2|4_1240
TCATTGATCATGAATTCAATGAGCTTGAGGGCAGGCTGAACATGATCAACAACAAAATTGATGATCAGATTCAAGACATT
>FJ986192-Newcastle-disease-virus-isolate-2K3/Chennai/Tamil-Nadu,-complete-genome_5185
ACTGAATTGACTACAGTATTTGGGCCACAAATCACATCCCCCGCCCTAACTCAGCTGACTGTCCAGGCGCTTTACAATTT
>KT266960|A/chicken/Guangxi/121/2012|H6N2|6_192
AGAAAGGAACATAACAGAGGTAGTGTACTTGTATAATACTACCATTGAAAAAGAAATTTTCCAAAAGGTAGTAGAATACA
>FJ986192-Newcastle-disease-virus-isolate-2K3/Chennai/Tamil-Nadu,-complete-genome_4880
GACAGAGACGCTTAATAGGTGCTGTTATTGGCGGTGTAGCTCTTGGGGTCGCACCAGCTGCACAGATAACAGCAGCCTCG
>AM712240-African-swine-fever-virus-OURT-88/3-(avirulent-field-isolate),-complete-genome_8052
TAGCTGAAAAAAATAAGCTTATGGTGTATAAACCACCATAAGTTTATTTAATTAAAATGTTAAACTCTGTGATAAGACTG
>DQ064528|A/chicken/Heilongjiang/35/00|H9N2|2_1240
GAATGATGATGGGCATGTTTAATATGCTTAGTACGGTATTAGGAGTCTCAATCTTAAATCTTGGGCAAAAGAGATACACC
>AY261360-African-swine-fever-virus-isolate-Kenya-1950,-complete-genome_172203
CATGGAAAAAATTGCGGAGGAAGATGATATTAATTTTCTACACGATACGAGGGAATTTACTTCACTGGTCCCCGATGAGG
>FR682468-African-swine-fever-virus-Georgia-2007/1-complete-genome_113582
CTTAAATAATATGGGCTACAACACGGCCGCGGACGACACAACCTGTTATTACCGAATGGTTTCCCGAGAATTAAAACTAC
>AY261360-African-swine-fever-virus-isolate-Kenya-1950,-complete-genome_104371
GTTTAACGTACACAGTTTTGCCTGTTTTTGAGGGGCCATATAGCACGGTTGTTTTGTCGATAAAATGATGTGCTTTGAAT
>FJ986192-Newcastle-disease-virus-isolate-2K3/Chennai/Tamil-Nadu,-complete-genome_5490
AGCACTTGTCCCAAAGGTGGTGACACAGGTCGGTTCTGTGATAGAAGAACTTGATACCTCATACTGTATAGGGACCGATC
>FJ986192-Newcastle-disease-virus-isolate-2K3/Chennai/Tamil-Nadu,-complete-genome_5429
ATAATATGCGAGCCACTTACTTGGAGACCCTATCTGTAAGTACGACCAAGGGATTTGCCTCAGCACTTGTCCCAAAGGTG
>KU220273-Zaire-ebolavirus-isolate-Ebola-virus/H.sapiens-wt/LBR/2015/Makona-LIBR5046,-partial-genome_13114
ATTGAGAATGTTCTTTCCTTTTTGCAAAAACTCGAGTATCTACTACCACAATATCGGAATTTTTCTTTCTCATTGAAAGA
>FR682468-African-swine-fever-virus-Georgia-2007/1-complete-genome_107848
TTTTGGGACAGTCTTGAAATAGAGATGACATGTCCAGCATTTAAAGCTAGAATGGGTAACCCATTTGGAAACAGTGGTGA
>KJ484609|A/duck/Hunan/747/2011|mixed|4_378
TTTGAGAAAATACGGATCATTCCCAAAGATTCTTGGCAAGATCATGAAGCCTCATTGGGAGTGAGCGCAGCATGTTCACA
>AY593760-Foot-and-mouth-disease-virus-A-isolate-a20ussr-iso10,-complete-genome_6283
AGACATCACGAAGCACTTTCGTGACACGGCAAGAATGAAGAAAGGCACCCCCGTTGTCGGCGTGATTAACAATGCCGATG
>AM745084-Epizootic-hemorrhagic-disease-virus-(serotype-2-/-strain-Ibaraki)-segment-8_924
AGATGAACGATTGTCAATGCTCGCGAGTATGATGCCGCAACAGGCGGGTGAATTTACATCGATGCTATTCACCAAGAAAA
>AY593787-Foot-and-mouth-disease-virus-A-isolate-abage-iso63,-complete-genome_1708
TCCAGCCCGGCAACCGGTTCCCAGAATCAGTCTGGCAACACTGGCAGCATAATTAACAACTACTACATGCAGCAGTACCA
>FR682468-African-swine-fever-virus-Georgia-2007/1-complete-genome_148657
TGTTTTTAAAACGCATTACTCCATTCCTTCTAGTTTTTTAACAAGTATGACAAAGTCTATCGTGGATATTCTTCTGCAAT
>AY593787-Foot-and-mouth-disease-virus-A-isolate-abage-iso63,-complete-genome_3599
CATTCACGAGACTTGCTCTCCCTTACACGGCACCACACCGTGTGCTGGCAACAGTGTACAACGGGACAAGCAAATACACC
>FJ986192-Newcastle-disease-virus-isolate-2K3/Chennai/Tamil-Nadu,-complete-genome_7076
TACTCTGCGATCCATCAATTTAGATGACAACCAAAATCGGAAATCTTGTAGTGTGAGTGCAACTCCCTTAGGTTGTGATA
>FR682468-African-swine-fever-virus-Georgia-2007/1-complete-genome_169458
AAAATAATATATGTAGATAAAATTCAGTTACATGATATATGTGTAAACATGTGTGGTAAACAACATATGGTTATGCTTTA
>FR682468-African-swine-fever-virus-Georgia-2007/1-complete-genome_150426
ACAGTAGTTCAGAAACTATTGAAATTCTGGTGAAATTAAAGCCAAATAGTCTTAACCGTATCGTGGAAGAATTTAAGGAG
>FR682468-African-swine-fever-virus-Georgia-2007/1-complete-genome_161101
GAGTCGGTGTTTTGGGAATGAAGAAAAAGGTCATGCAAGGATTGGGGCCGCTCATTTTTGGAGGAGGGCTGAGAGGCGGA
>AY593787-Foot-and-mouth-disease-virus-A-isolate-abage-iso63,-complete-genome_3233
TTGAGTTGCGCCTCCCGATTGACCCCCGCACGCAGACTACCGCCACCGGGGAGTCAGCAGACCCTGTCACCACCACCGTG
>AY593760-Foot-and-mouth-disease-virus-A-isolate-a20ussr-iso10,-complete-genome_6405
ACATTGTGGTGTGCATGGATGGAGACACCATGCCCGGGCTTTTTGCCTACAGAGCCGCCACCAAGGCTGGCTACTGTGGA
>AY593787-Foot-and-mouth-disease-virus-A-isolate-abage-iso63,-complete-genome_3294
CCCTGTCACCACCACCGTGGAGAACTACGGCGGTGAGACACAAGTTCAGAGACGCCACCACACTGACATCGGCTTCATCA
>AY593787-Foot-and-mouth-disease-virus-A-isolate-abage-iso63,-complete-genome_3416
TCATTGACCTCATGCAGACTCACCAACACGGCCTGGTGGGTGCAATGCTGCGTGCAGCTACGTACTACTTTTCTGACTTG
>AY261360-African-swine-fever-virus-isolate-Kenya-1950,-complete-genome_164639
GCGTGAAAGCGGTTTCCTGTCTTATGGCTATGTGCTTTGGCTGCCCGGGTAACGCCCGCGCCGTAATCGTGAGCGCCCTA
>AY261360-African-swine-fever-virus-isolate-Kenya-1950,-complete-genome_172447
ATAGTGGTTGTACGACTACCTGCATCGCAAACAGCATTGCCAACTATGTAGCCTTTGGCGAACAAATTGAATTTCCCTTT
>FR682468-African-swine-fever-virus-Georgia-2007/1-complete-genome_123647
AACAGGTTCACGGCTTTTTCAAACTCAGCAATGTTTTCTGCGGAGACAAGACCACTAAACCTTTTGAGGTCAAGCTCCTT
>FR682468-African-swine-fever-virus-Georgia-2007/1-complete-genome_128344
GCTTATAATTCTTTTTTTTTAACGCAGCTCGAATTCTTATTAAATAAGAAACGGGACCCGTAAAATGAAGTACTGCGTAT
>FR682468-African-swine-fever-virus-Georgia-2007/1-complete-genome_129015
ACGCATGCATATAAACGCATACATATAAAATGCGTAAATACTATATAAAAAACTATAACATATCAATCAAGGAATCAACA
>AY593787-Foot-and-mouth-disease-virus-A-isolate-abage-iso63,-complete-genome_1464
GTGCATGGTTGACGGTACGGACATGTGTCTAGCTGATTTCCACGCAGGCATTTTCCTGAAAGGCAAAGAACACGCTGTGT
>AY593787-Foot-and-mouth-disease-virus-A-isolate-abage-iso63,-complete-genome_1342
AGGCAGCTGGAAGAACTCACGGGACTTGAGTTGCACGAGGGCGGACCACCTGCCCTCGTGATCTGGAACATCAAACACTT
>FR682468-African-swine-fever-virus-Georgia-2007/1-complete-genome_122793
CCAGCTCGATGGCGCTTACGGTTGCCTTCCAGTCTACTTCCTGGGCACCTCCAGGATTTGGGCCCACGTGTCCTCTGGCA
>JQ685902-Rabies-virus-isolate-TN209,-complete-genome_1708
CTAGGTGAGATTGCTGCAATGGGGGAAAGCAAGTGTCAGGAAGACTTTCAGATGGATGAGGCGGAGGACCCCTCCCTATT
>FJ986192-Newcastle-disease-virus-isolate-2K3/Chennai/Tamil-Nadu,-complete-genome_7198
ATTCGGTTATCCCCACATCAATGGTGCATGGAAGGTTAGGATTTGACGGTCAATACCATGAGAAGGAGCTAGACGTCATA
>HM145138|A/duck/Hunan/573/2002|H6N2|5_1240
TACAAAGAAATCTTCCCTTCGAAAGAGCGACCATTATGGCAGCATTCATAGGGAATACTGAGGGCAGGACATCTGACATG
>FR682468-African-swine-fever-virus-Georgia-2007/1-complete-genome_148474
CACCTTTTTGAAAAAGACTATTAATGAAATGGTCGTTAAAAAATTTCAACAAACGATTAAAGATAAAAACCGCAAAACAA
>FR682468-African-swine-fever-virus-Georgia-2007/1-complete-genome_169519
AACATATGGTTATGCTTTATAAGATAAATGCGCATAATATATGTAAACAAAATATGGTTATGTGTTAAATGCATATAAAT
>FR682468-African-swine-fever-virus-Georgia-2007/1-complete-genome_169580
GTGTTAAATGCATATAAATGTATTTTAACGTATATCTTGTGATAATGGATATATGCATTTATTAAAAGAGGCTGTATTTA
>AY593787-Foot-and-mouth-disease-virus-A-isolate-abage-iso63,-complete-genome_3660
CGGGACAAGCAAATACACCGTGGGTGGTTCAGGCAGGCGTGGTGACATGGGGTCCCTCGCGGCACGAGTCGCGAAACAGC
>DQ064367|A/chicken/Heilongjiang/48/01|H9N2|4_248
CTGTACAATTGAAGGGCTAATCTATGGCAACCCTTCCTGTGATCTACTGCTGGGAGGAAGAGAATGGTCCTATATCGTCG
>AY593787-Foot-and-mouth-disease-virus-A-isolate-abage-iso63,-complete-genome_1647
GGAACCACTCAATGGAGAATGGAAAGCTAACGTTCAACGGAAGCTTAAGGGTGCAGGGCAATCCAGCCCGGCAACCGGTT
>AY593787-Foot-and-mouth-disease-virus-A-isolate-abage-iso63,-complete-genome_3172
ATTACACACGGGAAGGCTGAAAATGACGCCTTGGTCGTGTCGGTCAGTGCCGGCAGAGACTTTGAGTTGCGCCTCCCGAT
>FR682468-African-swine-fever-virus-Georgia-2007/1-complete-genome_162321
GTCGTGTAAGGCTCAGCCGGATGAGCAGGAGCACTCGCGGCCGCAGGTGCGGCCGCCGGCCCGCCAGTTGCCATGACTAG
>JQ685902-Rabies-virus-isolate-TN209,-complete-genome_5185
TAGATGCCTTAGCACGTTCCCCTACATTAGATCAGATGGGGGTTTAGTTGAGAGAAGCGACTTGCCTCCTATGAAGGACA
>AM745077-Epizootic-hemorrhagic-disease-virus-(serotype-2-/-strain-Ibaraki)-segment-1_62
AGGATATATCAAGGAATAACATTCGAATTGGATAATGGCATCACAGAATTTTATAAATTTTCAGAACATATCAGGCGCAT
>AM745077-Epizootic-hemorrhagic-disease-virus-(serotype-2-/-strain-Ibaraki)-segment-1_124
AGAACATATCAGGCGCATAAGAGAGAAACACGGAGTGACATATAAGAGGAAAGCAGAGGAGATAGAGCACAACATTAAAA
>AY593787-Foot-and-mouth-disease-virus-A-isolate-abage-iso63,-complete-genome_2013
CACCACCTCGACGACCCAGTCGAGTGTTGGTGTCACGTACGGGTATTCCACAGGAGAAGACCACGTTGCAGGGCCCAACA
>FR682468-African-swine-fever-virus-Georgia-2007/1-complete-genome_161406
TTATTTAGCGTTGGCCGTCGCGCCGAGGAGCTACAAAAAAAAATTTTCACTAAATTTAATATAAAGGTTGGCCGTGTTGT
>AY593787-Foot-and-mouth-disease-virus-A-isolate-abage-iso63,-complete-genome_2501
TGTCTCCGCTAACGGTTAACACCGCTGGCGCGTCACAGATCAAGGTCTACGCCAACATTGCTCCGACCTACGTTCACGTG
>AY593787-Foot-and-mouth-disease-virus-A-isolate-abage-iso63,-complete-genome_2440
GGTGTGAACAGGTATGACCAGTACAAAAAGCACAAGCCTTGGACCTTGGTTGTCATGGTCGTGTCTCCGCTAACGGTTAA
>AY593787-Foot-and-mouth-disease-virus-A-isolate-abage-iso63,-complete-genome_2257
AATGGTTGGGATATCGAGGTGTCTGCCGTTGGCAACCAGTTCAACGGCGGGTGTCTCCTGGTGGCCATGGTGCCCGAATG
>FR682468-African-swine-fever-virus-Georgia-2007/1-complete-genome_165737
TATTCATAGCTTAAGTCTATTGTTCATGGCTTAAGTTTGTTGCTCATAGCTTAACTCCATTACTGATAGCTTACTGATCA
>AY593787-Foot-and-mouth-disease-virus-A-isolate-abage-iso63,-complete-genome_2318
TGGCCATGGTGCCCGAATGGAAGGATTTTGACGCGCGGGAGAAATACCAACTCACTCTTTTCCCGCACCAGTTCATTAGC
>FR682468-African-swine-fever-virus-Georgia-2007/1-complete-genome_168482
ATATGCAAGGAAGTCGGTATTAAAGGGTTAGTTTTACACCTAGGCGCTGTGGAGCCTGAACTTATTATGGAAGGACTAAA
>FR682468-African-swine-fever-virus-Georgia-2007/1-complete-genome_168909
ATAGCCATAAAATAAAGCAAAGCGGTTTATATTGTTTTGTTGAATACGTTACGCGACACCAGTGTCCGGCTATATTGGAG
>AY593787-Foot-and-mouth-disease-virus-A-isolate-abage-iso63,-complete-genome_2196
ACTTCCAACCGACCACCACGGTGTTTTCGGACACTTGGTGGACTCATACGCCTACATGAGAAATGGTTGGGATATCGAGG
>AY593760-Foot-and-mouth-disease-virus-A-isolate-a20ussr-iso10,-complete-genome_6588
TCTTGAAAATGAAGGCACACATTGACCCTGAGCCACACCACGAGGGGTTGATTGTAGACACCAGAGACGTGGAAGAGCGC
>AM745077-Epizootic-hemorrhagic-disease-virus-(serotype-2-/-strain-Ibaraki)-segment-1_0
GTTAAAATGCAATGGTCGCAATTACCGTGCAAGGTGCACAGCTCATTAAACGAGTGGTTGAAAGGATATATCAAGGAATA
>AY593787-Foot-and-mouth-disease-virus-A-isolate-abage-iso63,-complete-genome_1769
ACTACATGCAGCAGTACCAGAATTCCATGGACACACAGCTGGGTGACAATGCCATCAGTGGAGGATCTAACGAAGGCTCC
>AY593760-Foot-and-mouth-disease-virus-A-isolate-a20ussr-iso10,-complete-genome_6466
CAAGGCTGGCTACTGTGGAGGGGCCGTTCTCGCCAAGGACGGAGCTGACACGTTCATCGTTGGCACTCACTCCGCAGGTG
>JQ086308-Bluetongue-virus-9-strain-DP0837-segment-8,-complete-sequence_975
GAATCTACTAAAAGGTATGAACTGCAATGTGTAGGTACGTGTGAGCGTGTTGCTTTTGTTTCAAAGGACATGAGCTTAAT
>AY261360-African-swine-fever-virus-isolate-Kenya-1950,-complete-genome_50996
GATTTGTTTGGAGATAAAAAGAATGTGTAATCCGGGTTGAAGGTATTTTTGGTATCAATCATTATTCTGTCTGCTTGAGC
>FJ986192-Newcastle-disease-virus-isolate-2K3/Chennai/Tamil-Nadu,-complete-genome_7137
ACTCCCTTAGGTTGTGATATGCTGTGCTCTAAAGTCACAGAGACTGAGGAGGAGGATTATAATTCGGTTATCCCCACATC
>AY593787-Foot-and-mouth-disease-virus-A-isolate-abage-iso63,-complete-genome_2989
GGGGTGCAGACACCACCTGAAACACCTGAGATGGCTGCCCACTGCATACACGCCGAGTGGGACACTGGACTGAACTCCAA
>AY593787-Foot-and-mouth-disease-virus-A-isolate-abage-iso63,-complete-genome_2806
ACGGACCAAACTCGACTTCTGGCCAAGTTTGACCTTTCCCTTGCCGCAAAACACATGTCCAACACATACCTGGCAGGACT
>AY593787-Foot-and-mouth-disease-virus-A-isolate-abage-iso63,-complete-genome_2684
GCAAGGTGTACAACCCGCCCAGGACCAACTACCCTGGGCGGTTCACTAACTTGTTGGACGTGGCCGAAGCGTGTCCCACC
>AY593787-Foot-and-mouth-disease-virus-A-isolate-abage-iso63,-complete-genome_1952
ACAAGAAGACGGAGGAAACAACGCTTCTTGAGGACCGGATCCTGACCACCCGCAATGGGCACACCACCTCGACGACCCAG
>AY593787-Foot-and-mouth-disease-virus-A-isolate-abage-iso63,-complete-genome_2562
TCCGACCTACGTTCACGTGGCTGGTGAGCTCCCCTCGAAAGAGGGGATTTTCCCGGTTGCGTGCGCGGACGGTTATGGAG
>AY593787-Foot-and-mouth-disease-virus-A-isolate-abage-iso63,-complete-genome_1830
AGGATCTAACGAAGGCTCCACTGACACAACCTCGACACACACTACCAACACACAAAACAACGACTGGTTTTCAAAACTTG
>AY593761-Foot-and-mouth-disease-virus-A-isolate-a21kenya-iso77,-complete-genome_122
ACCTACTCCACCGCGTGGCTATTTAGCTGGATTGTGCGGACGAACGCCGCTTGCGCATCTCGCGTGACCGGTTAACACTC
>AY593787-Foot-and-mouth-disease-virus-A-isolate-abage-iso63,-complete-genome_2745
GGCCGAAGCGTGTCCCACCTTCCTCTGCTTTGACGACGGGAAACCGTACGTCACCACGCGGACGGACCAAACTCGACTTC
>HM145476|A/duck/Hunan/573/2002|H6N2|2_744
AGAGGGTTCGTGTACTTTGTCGAAACATTGGCGAGGAGCATCTGCGAGAAACTTGAACAATCTGGACTCCCCGTTGGGGG
>AY593787-Foot-and-mouth-disease-virus-A-isolate-abage-iso63,-complete-genome_5673
CGACGACAAGACTCTTGATGAGGCGGAAAAGAACCCTCTAGAGACCAGCGGTGCCAGCACGGTTGGTTTCAGAGAGAGAA
>FR682468-African-swine-fever-virus-Georgia-2007/1-complete-genome_117181
ATTTTTTATAATTCGAATGAAGAACCATGTTGAATAGTCTTCTACTCAAAGACATTTTGTTATACGGTAAATGAGAATTT
>FR682468-African-swine-fever-virus-Georgia-2007/1-complete-genome_117791
GTCATAAACCATTGCATTGCTTCAATATCATTTTGTAATGCTTGACGGGGAGGCGGGGCAGGTAATCCACGTATGTTGAA
>JQ247691-Newcastle-disease-virus-strain-APMV-1/chicken/Ca/2098/71,-complete-genome_12993
TGCAGACACAGATTTCATCGAAATGTCTGCGAAACTGTTAGTCTCTTGCACTCGACGCGTGGTCTCAGGTTTGTACACAG
>FR682468-African-swine-fever-virus-Georgia-2007/1-complete-genome_173606
AATTTTCTGATTTTTTTTTGCCACAATAAGCATCATTATATGCATTAAAATCTCAATACTAAACACTAAAATCTAAATTC
>AY261360-African-swine-fever-virus-isolate-Kenya-1950,-complete-genome_51057
TTATTCTGTCTGCTTGAGCATATGCCAAACCAGACCAAATATAACGGTCCACAATTACAATATAATTTAGTTTAAGTAGT
>FR682468-African-swine-fever-virus-Georgia-2007/1-complete-genome_172264
CAAATACCATTTATCCCCCGCTTTGGATACGGAAAAACTAATTGTAACCAGTAGTACATTTAAGGATAGTTTAAGCAGTA
>KC344471-Venezuelan-equine-encephalitis-virus-strain-VEEV/Homo-sapiens/PAN/8138/1962/ID,-complete-genome_9882
ATCCAATTACTGATCCCTCTGGCCGCCTTGATTGTAGTGACTCGCCTGCTCAGATGTGTGTGCTGTGTCGTGCCTTTTTT
>AY593787-Foot-and-mouth-disease-virus-A-isolate-abage-iso63,-complete-genome_305
GGCCGTTTCGCGCGGGCTGATCGGCTGTTCTGCTCCGGCTGCTGCCCGAAGCCCGCCTTTCACCCCCCCCCCCCTAAGTT
>FR682468-African-swine-fever-virus-Georgia-2007/1-complete-genome_119621
TTAGGGCGAGCTAGTTGGACATTTGTGTATTGTATAAATTGTTTTAGAAGCTCTCCCTGGCTAATAAGAATATTAAACAT
>AY593787-Foot-and-mouth-disease-virus-A-isolate-abage-iso63,-complete-genome_366
ACCCCCCCCCCCCTAAGTTTTACCGTCTTTCCCGACGTAAAATGGAAGTAACCACAAGCTTGACACCGTCTTTCCGACGT
>AY593787-Foot-and-mouth-disease-virus-A-isolate-abage-iso63,-complete-genome_61
CACACTTACGTTGTGCGCACGCGGGGCCCGTTGGACTTCCGTTCACCCACTTACAGCTGGACTCACGGCACCGCGTGGCC
>AY593787-Foot-and-mouth-disease-virus-A-isolate-abage-iso63,-complete-genome_5612
AGAGACAGCAGATGGTGGACGAAGCAGTCAATGAATACATTGAGAAAGCAAACATCACCACCGACGACAAGACTCTTGAT
>FR682468-African-swine-fever-virus-Georgia-2007/1-complete-genome_118523
TTCGGAATGTTTAATACCTCTGCAACATCTGGTTGAGGAGCCGTGGTGTCCAGAGATCGTACTTTTTCAGCCGAAATGCC
>AY593787-Foot-and-mouth-disease-virus-A-isolate-abage-iso63,-complete-genome_0
TTGAAAGGGGGCGCTAGGGTTTCACCCCTAGCATGCCACCGGCAGTCCCTGCGTTGCACTCCACACTTACGTTGTGCGCA
>FJ986192-Newcastle-disease-virus-isolate-2K3/Chennai/Tamil-Nadu,-complete-genome_6893
TTTCATCCCGGCGCCTACTACAGGATCAGGTTGCACTCGGATACCCTCCTTTGATATAAGTGCTACCCACTATTGTTACA
>KC344471-Venezuelan-equine-encephalitis-virus-strain-VEEV/Homo-sapiens/PAN/8138/1962/ID,-complete-genome_5124
AACGCCCGAACCGATTATTATTGAAGAAGAAGAAGAGGATAGCATAAGCTTGCAGTCAGACGGCCCGACCCACCAGGTGC
>AJ410560|A/quail/Hong_Kong/SF550/00|H6N1|6_1273
CTTTCTGTGGTGTAAATAGTGACACTGTGGGTTGGTCTTGGCCAGACGGTGCTGAGGTGCCATTCCCCATTGACAAGTAG
>AY593761-Foot-and-mouth-disease-virus-A-isolate-a21kenya-iso77,-complete-genome_2013
ACTCCACTGGAGAGGACCACGTTGCCGGGCCCAACACATCGGGCCTGGAGACGCGGGTGGTGCAGGCAGAAAGGTTTTTC
>FR682468-African-swine-fever-virus-Georgia-2007/1-complete-genome_174338
GTCATATCCTTCTCATTCACCGAAATTTTGAAATTCTCAGAGGGATTCTCTATCAGGTGTCTGTACTCTGCTATTAAAAA
>FR682468-African-swine-fever-virus-Georgia-2007/1-complete-genome_114497
GGTAGGAATTCTGTCATACACCTCGCTGTATGACTGTATCTACTACGCGGGAGGACACAAGGTATGCAATATGCTCATTG
>FJ986192-Newcastle-disease-virus-isolate-2K3/Chennai/Tamil-Nadu,-complete-genome_6832
TTACAGATGACACTAGTGATGTCACATCGTTCTATCCTTCTGCTTTCCAAGAACACCTGAATTTCATCCCGGCGCCTACT
>AJ410505|A/quail/Hong_Kong/SF550/00|H6N1|2_2108
TTCATATCGGAGGCCAGTTGGAATTTCCAGCATGATGCAGGCCATGGTGTCTAGGGCCCGAATTGATGCTCGTATTGTCT
>KC344472-Venezuelan-equine-encephalitis-virus-strain-VEEV/Homo-sapiens/PAN/GML903843/1984/ID,-complete-genome_4453
CTCAAGGAAGCAGTGGCTAGGAGAGAAGCTGTGGAGGAGATATGCATATCCGATGATTCATCGGTGACAGAACCGGATGC
>FR682468-African-swine-fever-virus-Georgia-2007/1-complete-genome_116998
GGTCATATTTTTTTTTGGGAGGAGGCGTGGGTGGAGGAATGGGTGGAGGAAGTACACCCGACTTTCCCGCTTCAACCGTT
>KC344471-Venezuelan-equine-encephalitis-virus-strain-VEEV/Homo-sapiens/PAN/8138/1962/ID,-complete-genome_9089
GGTCTCTTTGAGCGGCAGTTCAGTCACCGTGACACCTCCTGCCGGGACTAGCGCCCTGGTGGAATGTGAGTGCGGTGGCA
>FR682468-African-swine-fever-virus-Georgia-2007/1-complete-genome_173667
AACACTAAAATCTAAATTCTAAGCATTAAATTCTAAGCATTAAATTCTATGCACTAAACTGTAAGCACTAAAATCTAAGT
>KY785899|A/quail/Hong_Kong/G1/1997|H9N2|3_1302
GAGATAGGGGAAGATGTTGCCCCAATTGAACACATTGCAAGCATGAGAAGGAACTACTTCACAGCGGAGGTGTCTCATTG
>KY785901|A/quail/Hong_Kong/G1/1997|H9N2|2_1550
GCCCAGCTTTGGAGTTTCCGGAATTAATGAATCTGCTGACATGAGCATTGGAGTTACAGTGATAAAGAATAATATGATAA
>FJ986192-Newcastle-disease-virus-isolate-2K3/Chennai/Tamil-Nadu,-complete-genome_7625
CACAGTAGGGACATCTCATTTCTTGTACCAGCGGGGGTCTTCATACTTTCCTCCCGCTTTATTATACCCTATGACAGTCA
>AJ410520|A/quail/Hong_Kong/1721_20/99|H6N1|4_441
GCAAGATCCTGCCCTTATTCTACTGGTGATCCGTCTTTCTACAGAAACCTCCTATGGATTATAAAAACCAAGACAGCAGA
>FR682468-African-swine-fever-virus-Georgia-2007/1-complete-genome_121024
GAGCCAGTCAATAAGATTGGCGCGGTTCACGTTGGCAGCTTGTGTCTCTCGTAACCATTCGATAATGCTTTTTTGAATCG
>AJ410558|A/quail/Hong_Kong/1721_20/99|H6N1|6_128
AAACCAGCCTGGGCCATGCAATCAAAGCATCAATTTTTACACTGAGCAGGTTGCAGCTTCAGTGGCATTAGCGGGCAATT
>FJ986192-Newcastle-disease-virus-isolate-2K3/Chennai/Tamil-Nadu,-complete-genome_7381
CGCCTAGGGACACTGCTCAAGAGGGGAAATATGTAATATACAAACGCCACAATGACACATGCCCAGATGAACAAGATTAC
>JQ685902-Rabies-virus-isolate-TN209,-complete-genome_305
AGTTCTTTGAGGGAGCATGTCCTGATGACTGGATTAGCTACGGAATCTTGATAGCACGGAAGGGAGACAAGATCACCCCA
>FR682468-African-swine-fever-virus-Georgia-2007/1-complete-genome_120658
GGAAATAAGACCTGTAAAATCTAAATGCACTTGAGCGGTGCTGGTTTCAGGGAAGCGAACTTGAACCATTTTGTTAAAAC
>FR682468-African-swine-fever-virus-Georgia-2007/1-complete-genome_120841
AGCAGGAATACCCACATATGGTACAATCCAAGCAAAAAGAGTTTCTGTGGTTAAATTTCGGTCTTGGGCTGCTGCAGCCG
>FR682468-African-swine-fever-virus-Georgia-2007/1-complete-genome_120902
TCTTGGGCTGCTGCAGCCGCTTCGGTAGTGGGATCAGGGTACACCATAGAAAGCCGCATATTGATTTCTTTAATGACTAA
>JQ247691-Newcastle-disease-virus-strain-APMV-1/chicken/Ca/2098/71,-complete-genome_4453
TGCTTTGATTGCTTATAGTTAGTTTACCTGTCTATCCAATTAGAAAAAACACGGGTAGAAGAGTCCGGATCCCAGTTGGC
>FJ986192-Newcastle-disease-virus-isolate-2K3/Chennai/Tamil-Nadu,-complete-genome_7015
CTAATCAGTATTTAGCACTTGGTGTGCTCCGGACATCTGCAACGGGGAGAGTATTCTTTTCTACTCTGCGATCCATCAAT
>FR682468-African-swine-fever-virus-Georgia-2007/1-complete-genome_122000
AGCTCATCGGCACCCCCCAATATCATACGCGTGGGTATAAGTTTGTACACGGGCTCAGGCCGTTCAAACATGTCGTAAAT
>FJ986192-Newcastle-disease-virus-isolate-2K3/Chennai/Tamil-Nadu,-complete-genome_7259
GAAGGAGCTAGACGTCATAACCTTATTTAAGGATTGGGTGGCAAATTACCCGGGTGTGGGGGGTGGGTCCGTTATTGACG
>AY593787-Foot-and-mouth-disease-virus-A-isolate-abage-iso63,-complete-genome_3782
TCCACGAGCTTCTCGTGCGCATGAAACGGGCCGAACTCTACTGCCCCAGGCCACTCCTGGCGGTGGAAGTGTCGTCGCAA
>AY593787-Foot-and-mouth-disease-virus-A-isolate-abage-iso63,-complete-genome_1159
TCAAGGCACACAGGAAAAATGGAATTCACACTCCACAACGGTGAAAAGAAGACTTTCTACTCCAGACCCAACAACCACGA
>FR682468-African-swine-fever-virus-Georgia-2007/1-complete-genome_171959
ATTTAGCAAAAATACGATAGAATCGCGGGCTATATGCATTTTCATATAATTTTTTTTTAAAATTTAATACAAAAAAAAGA
>FJ986192-Newcastle-disease-virus-isolate-2K3/Chennai/Tamil-Nadu,-complete-genome_7320
GGTGGGTCCGTTATTGACGGCCGCGTGTGGTTCCCAGTCTACGGAGGTCTAAAACCCAATTCGCCTAGGGACACTGCTCA
>AM745077-Epizootic-hemorrhagic-disease-virus-(serotype-2-/-strain-Ibaraki)-segment-1_186
TAGAGCACAACATTAAAATGAGGAAGGAACAACTGTTTGGATTGCCTGTTTTACGTGATTCAACTTGGGAAGAAATCTTT
>AM712240-African-swine-fever-virus-OURT-88/3-(avirulent-field-isolate),-complete-genome_11285
TCCTGTATAGGGTCTAGGATGTGAACATTCCATGCTATGATGATTAGGTATTTTAACTGATATTTCATATAAACAGGATT
>FJ986192-Newcastle-disease-virus-isolate-2K3/Chennai/Tamil-Nadu,-complete-genome_6954
GCTACCCACTATTGTTACACTCACAATGTAATATTGTATGGTTGCAGAGATCACTCACACTCTAATCAGTATTTAGCACT
>AY593787-Foot-and-mouth-disease-virus-A-isolate-abage-iso63,-complete-genome_5429
AGGCTGCAATTGAATTCTTTGAGGGAATGGTGCATGACTCCATCAAGGAGGAACTCCGGCCCCTTATACAACAAACTTCA
>FR682468-African-swine-fever-virus-Georgia-2007/1-complete-genome_120292
ACTGAATACTCTTCCGTATTGTTCAAAGCGTTCAGAGGATTGGGGATTGTTATTTATTTGAATATTAGCCGCGTCCCTTC
>AM745077-Epizootic-hemorrhagic-disease-virus-(serotype-2-/-strain-Ibaraki)-segment-1_248
ACTTGGGAAGAAATCTTTAATATTGACTATAGAGATGATAGTGTGATACAGGTATACATGAATGCAGTGCTGCGCCAGGA
>FR682468-African-swine-fever-virus-Georgia-2007/1-complete-genome_120353
ATATTAGCCGCGTCCCTTCTTTGCGCCCCACCTCGAAGTTGCAGTACATTATAAGGCTTTGTAAGCAAGGTGTAGGTTTT
>FJ986192-Newcastle-disease-virus-isolate-2K3/Chennai/Tamil-Nadu,-complete-genome_7442
CCCAGATGAACAAGATTACCAGATTCGGATGGCTAAAGTTTCATATAAGCCTGGCCGGTTCGGTGGGAAACGCGTACAGC
>AY593787-Foot-and-mouth-disease-virus-A-isolate-abage-iso63,-complete-genome_793
GGAACTCCCCCTTGGTAACAAGGACCCACGGGGCCAAAAGCCACGTCCGCAAGGACCCGTCATGTGTGCAACCCCAGCAC
>AY593787-Foot-and-mouth-disease-virus-A-isolate-abage-iso63,-complete-genome_3843
GGTGGAAGTGTCGTCGCAAGACCGGCACAAACAGAAGATTATTGCACCTGCAAAACAGCTTTTGAACTTTGACCTGCTCA
>AY593761-Foot-and-mouth-disease-virus-A-isolate-a21kenya-iso77,-complete-genome_1403
TCGCGACCCAGCGAGGTGTGTATGGTGGATGGTACAGACATGTGCTTGGCTGACTTTCATGCTGGAATCTTCCTAAAAGG
>AY593787-Foot-and-mouth-disease-virus-A-isolate-abage-iso63,-complete-genome_3965
TCTCCGACGTTAGGTCGAACTTCACGAAGCTGGTGGAGACAATCAACCAGATGCAGGAGGACATGTCCACAAAACACGGG
>AY593787-Foot-and-mouth-disease-virus-A-isolate-abage-iso63,-complete-genome_4087
ACTGGAGTTAAAGCCATCAGGACCGGTCTCGATGAGGCAAAGCCCTGGTACAAGCTCATCAAGCTCCTGAGCCGCCTGTC
>AY593787-Foot-and-mouth-disease-virus-A-isolate-abage-iso63,-complete-genome_732
CGATCCACCGGCGAGTACTAGTAACAGCACTGTTGCTTCGTAGCGGAGCATGACGGCCGTGGGAACTCCCCCTTGGTAAC
>FR682468-African-swine-fever-virus-Georgia-2007/1-complete-genome_120475
AGGAAGCGGCCTTCCTCCGGCATCGGTAGGTGGTTTAATAAGTTTGTCAATTAAATGTTCTTCCAACCAGTAAAATGAGC
>AY261360-African-swine-fever-virus-isolate-Kenya-1950,-complete-genome_64965
ACTTCGCTGTACAATGTAAAATTTGGCAGCCGAGTTTGTATATTTTTGGAGAAGATTTGTCGAAACGTCACAAACCGTAT
>FR682468-African-swine-fever-virus-Georgia-2007/1-complete-genome_58804
ACTTCGAAATGGATATGTCACAGCTCTTATGCCCACCGCAACCTCCTCAAATTCTACAGGAAAAAACGAATGTTTTGAGC
>AM745077-Epizootic-hemorrhagic-disease-virus-(serotype-2-/-strain-Ibaraki)-segment-1_1302
TAGTGAAACCTGAAGATTTATACACCTCTATGCTGAGATTGGCTCGAAATACGAGTTCAGGATTCGCTGCGGAGATATTA
>AY593782-Foot-and-mouth-disease-virus-A-isolate-a-argentina-2000-iso104,-complete-genome_5978
GGCCGGTGAAGAAACCTGTCGCTTTGAAAGTGAAAGCCAAGAACTTGATAGTTACTGAGAGTGGTGCCCCCCCGACCGAC
>FR682468-African-swine-fever-virus-Georgia-2007/1-complete-genome_58011
CCCCCAATCTACATAAGGTCTTTGATTTGGAACGGTCGCAGCACGAAAACGCACACCGCGAATTTAAAAAGCTTTACTAT
>FR682468-African-swine-fever-virus-Georgia-2007/1-complete-genome_57828
GGCACCAAGACATCTTTACATTTTTACAAATGCCTCGCCTAAAAGGACAAATGGCTGAACAACGGCTTAATGCCCCTAAT
>FR682468-African-swine-fever-virus-Georgia-2007/1-complete-genome_57889
ACGGCTTAATGCCCCTAATCTCAAGTACGGCCTATGGGTCCCCGACCTATTCATGGAAATACTTGAAGACCAAATACACA
>AM745077-Epizootic-hemorrhagic-disease-virus-(serotype-2-/-strain-Ibaraki)-segment-1_1364
TTCGCTGCGGAGATATTAATACAGAAGAGATTTGGTCCCAACAAAAGAAAGGAATTCGTTAAAATTAACTCAAGAATCAA
>KU296051-Vesicular-stomatitis-New-Jersey-virus-isolate-Ecuador/85,-complete-genome_5612
GAGATCCAACAAGATACAAGCCTTATTTGATTTAATTATGTCTATGAAAGAAGTTGATCTTGTATTGGTGGTGTACGGAT
>KC344469-Venezuelan-equine-encephalitis-virus-strain-VEEV/Mesocricetus-auratus/MEX/MX10-H94/2010/IE,-complete-genome_1403
GAGGACCAGGATCAGAAAACTACTGGAGGAACCTGTGGACAGACCACCATTGATTACCGCCGATGACATACAGGAGGCCA
>CY109315|A/duck/Hunan/2110/2006|H6N2|5_248
CAGCGCAGGGAAGGACCCGAAGAAAACCGGAGGTCCAATCTATCGGAGGAGAGACGGGAAATGGATGAGAGAGCTGATTC
>AM745077-Epizootic-hemorrhagic-disease-virus-(serotype-2-/-strain-Ibaraki)-segment-1_1240
AGAACGAACGCGTGAAAACTTTATTCAAGCTTATAATGAGGCGAGAGAAAAGAGGGAAGAGATAGTGAAACCTGAAGATT
>KU296051-Vesicular-stomatitis-New-Jersey-virus-isolate-Ecuador/85,-complete-genome_4514
TGTCCAATTTCTGTAAACCAAGAAGAGGGCCAATCTACAAATCCGACGTAGAAATGGCTCACTTCCGGTAATCTATGAAA
>FR682468-African-swine-fever-virus-Georgia-2007/1-complete-genome_59170
ACCTGAACTAAGCCAGGTACTTACAGTGCTCGTCCTAGGCTGGAAAAAAGGTTTAACTACCGGTTCCTATTACTGTCATT
>FR682468-African-swine-fever-virus-Georgia-2007/1-complete-genome_60207
TCCTGAACGCATTTAAAGCCGCACTTAGTTAATAGCATAATAGCGTACATATGAGATTGAAAACTATAATTAAATTGTAG
>KU296051-Vesicular-stomatitis-New-Jersey-virus-isolate-Ecuador/85,-complete-genome_5185
CTTTCAAGGGCAAATACCGCATGAGCTGTGAAAATACTCCTATCGCTCGATTAAGACTTCCAAGTTTAGGCCCTGTGTTT
>AM745077-Epizootic-hemorrhagic-disease-virus-(serotype-2-/-strain-Ibaraki)-segment-1_1550
CCAATTAAAGCAACACGGACGATTTACTCGATAAATTTATCGGTATTAGTTCCACAGTTAATAGTTACATTGCCATTAAA
>KU296051-Vesicular-stomatitis-New-Jersey-virus-isolate-Ecuador/85,-complete-genome_8967
TCGAGTCCTTTCTTATCGCTTGTGAGAACAGGACCAATTCGACAGGAATTAGAACAGGTACCCCACAAAATGTCGACATC
>KU296051-Vesicular-stomatitis-New-Jersey-virus-isolate-Ecuador/85,-complete-genome_8601
CACATCTTGGAAAAATGGAGGAACAACACTGGCTCTTGGGGTCACCAAATCAAGCAGCTAAGACCAGCTGAGGGAAATTG
>KU296051-Vesicular-stomatitis-New-Jersey-virus-isolate-Ecuador/85,-complete-genome_10309
CTGATCCAGGAGTAAACCTGGAGACACTGCTTCAAATTGCTGGGGTTCCCACCGGAGTAGCACATGGGATCACTCACCAC
>KU296051-Vesicular-stomatitis-New-Jersey-virus-isolate-Ecuador/85,-complete-genome_10980
ATTAATAAAGAAAGCCGTACAATATTATGAAAAAAACTATGTTGGATACACTTCTTGAGAATTTAAAGATTCATAACAAT
>CY005085|A/red_knot/NJ/325/1989|H7N7|1_62
TCAGTCCCGCACCCGCGAGATACTCACCAAGACCACCGTGGACCATATGGCTATAATCAAAAAATACACATCAGGAAGGC
>KU296051-Vesicular-stomatitis-New-Jersey-virus-isolate-Ecuador/85,-complete-genome_10919
TGTGCAGATTGACATAGTAGAGAATCAGGCTTGGCAGAGCTGAATCAGCACTGATAAAAACATTAATAAAGAAAGCCGTA
>KU296051-Vesicular-stomatitis-New-Jersey-virus-isolate-Ecuador/85,-complete-genome_8479
CAAGAGACGGAGCTCCAAGTTCTTGCACAGATCATTACCATGTGAGATGTAAAGGGTGTATCCGAGAGATTGAAGAAGTT
>KU296051-Vesicular-stomatitis-New-Jersey-virus-isolate-Ecuador/85,-complete-genome_6771
GATAATCAAGTCATCTGTACACAATATAAGACAAAAAAGACTAGGTCAGAATYGGAACTGAGAGCAGTTTTACATCAAAT
>FR682468-African-swine-fever-virus-Georgia-2007/1-complete-genome_57401
ATGGAACGCCCGCAGGATGCTTATATGCGGGTTGCCATCATGATCTATGGGATGGGAAGAGTGGTCAATATGAAAATGAT
>AY593791-Foot-and-mouth-disease-virus-A-isolate-airan-iso105,-complete-genome_2989
TCCACTTCATGTTCACTGGTTCTACTGACTCAAAAGCCCGCTACATGGTGGCGTACGTCCCGCCCGGTGTGGAAACACCG
>AM745077-Epizootic-hemorrhagic-disease-virus-(serotype-2-/-strain-Ibaraki)-segment-1_1426
AATTAACTCAAGAATCAAAGCGGTTGTCATTTTTACGCGCGGGCATATAGTTTTCACACCCGCAGAGCTGGAGAAGAAGT
>AM745077-Epizootic-hemorrhagic-disease-virus-(serotype-2-/-strain-Ibaraki)-segment-1_1488
CAGAGCTGGAGAAGAAGTACGATACTACCGAATTGTATCAGACTAAGGGTTCAAGGGACGTTCCAATTAAAGCAACACGG
>KU296051-Vesicular-stomatitis-New-Jersey-virus-isolate-Ecuador/85,-complete-genome_8052
GATGTATTTGATAGAAGGGGGCCTTTGCCAGCTTACTTGGGGTCTAATACATCTGAATCAACTTCTATTTTGCAGCCATG
>FR682468-African-swine-fever-virus-Georgia-2007/1-complete-genome_56364
TTCATCACGTGAGATAAACTCATTATAGCTTACAAGCCCCGGCATAATATTCTGTTCCTTAAGAAACTGGATCGCCACAA
>FR682468-African-swine-fever-virus-Georgia-2007/1-complete-genome_60817
CCTTACTATACGTGAAGGAAAGCTGGTGATTGCTTATGGTCTGAAAAAGGGTGTCACGTTTTTGTAACGTAAACATTTCA
>FR682468-African-swine-fever-virus-Georgia-2007/1-complete-genome_64416
ACGATTTAATCACATGCCGCACTTGGGCAGAGGAAGAAAAAATTATTATTCTTGCGGGACTCAATGCTTCCTTCGAGCAG
>KU296051-Vesicular-stomatitis-New-Jersey-virus-isolate-Ecuador/85,-complete-genome_3050
TTGCACTTACCATCTCGCCCATACTGGGCAAAATTGAAATTGTCTTTCCCCAACATACCACAGGGGATTGGAAAAGAGTG
>FR682468-African-swine-fever-virus-Georgia-2007/1-complete-genome_65758
TCCGCAAAGATTGGAAATGACGGGCGGGAAGAAGGAGGAGAAGGAAAAGCATGAAAGTATCATTAAAAAAATAATACTAG
>CY087834|A/quail/Italy/1117/1965|H10N8|6_0
AGTTTAAAATGAATCCAAATAAGAAAATAATAACCATTGGCTCCATATCACTGGGATTGGTTGTATTCAACGTCCTATTG
>FR682468-African-swine-fever-virus-Georgia-2007/1-complete-genome_185074
ATCCATGGTTATTTCTAAAAATCTTGAAAAAACGTTAAATTTTAGATCGGTCACCTACGACAGTAATACTAATTTTAATA
>KT022280|A/chicken/Guangxi/125C8/2012|H3N2|3_1116
CAATTGAAGTGGGCACTAGGCGAGAATATGGCACCGGAAAAAGTGGACTTTGAAGATTGCAAGGATGTCAGTGATCTGAA
>CY087834|A/quail/Italy/1117/1965|H10N8|6_930
TCTCTTACAGAGTTGGGTATTTATGTGCAGGGCTGCCCAGTGATACCCCAAGAGGGGTAGACGCCCAATTTACTGGTTCA
>AM745077-Epizootic-hemorrhagic-disease-virus-(serotype-2-/-strain-Ibaraki)-segment-1_1116
TGGCATCTTTTTTGCTAAGCTTACAGGTAATAACAGGTTATGGGCGTGCGTGGGTGAAAAACGTTGGTACAGATTTCGAG
>FJ986192-Newcastle-disease-virus-isolate-2K3/Chennai/Tamil-Nadu,-complete-genome_3721
GCGAACAGATACTCATCAGTGAATGCAGTTAAGCATGTGAAAGCACCAGAGAAGATTCCTGGGAGCGGAGCCCTAGAGTA
>AY593762-Foot-and-mouth-disease-virus-A-isolate-a22iraq-95-iso95,-complete-genome_2562
GCCCCGACTCACGTTCACGTGGCCGGCGAGCTCCCCTCGAAAGAGGGGATTGTACCGGTCGCTTGTTCGGACGGGTACGG
>CY087838|A/quail/Italy/1117/1965|H10N8|2_1827
ATTCCGGAGGTCTGTTTGAAATGGGAGCTTATGGATGAAGACTATCAGGGAAGGCTTTGTAATCCCCTGAACCCATTTGT
>AY261360-African-swine-fever-virus-isolate-Kenya-1950,-complete-genome_165432
AGGAGGACTGAGGGGCGGAAGCCCTAATGTACCCGGAATTCATGCCATGTATAAAACATTAACCCAACAAAGGCCCTCCA
>KU296051-Vesicular-stomatitis-New-Jersey-virus-isolate-Ecuador/85,-complete-genome_2989
CGTTTTGGTTGTGGGTTATGAAAAAAACTAACAGACATCAATATGTTGTCTTACCTCATCCTTGCACTTACCATCTCGCC
>AY261363-African-swine-fever-virus-isolate-Pretorisuskop/96/4,-complete-genome_16531
GGGGTCCTTATAGCTCTAACATTATTGTGGATTATTGAATATAATGAATACTTCATAGATGCTAAACATATTAATAGTAG
>HQ285889|A/duck/Hunan/8_19/2009|H4N2|7_640
GCCAGTCAGGCTAGGCAGATGGTGCAGGCGATGAGAACAATCGGAACCCACCCTAGCTCCAGTGCCGGTCTGAAAGATGA
>AY593759-Foot-and-mouth-disease-virus-A-isolate-a1bayern-iso41,-complete-genome_6893
CAGTGTACTGGGTACGGCAAATGCCCCACTGAGTATCTATGAGGCAATCAAGGGCGTTGATGGACTCGACGCCATGGAGC
>FR682468-African-swine-fever-virus-Georgia-2007/1-complete-genome_62647
AAAATACATCCATGATGACGTTAATTATCATGTCAAGGATGTCATAGACATTGTCTTCGACATTATCATTGTCATCAACA
>FR682468-African-swine-fever-virus-Georgia-2007/1-complete-genome_63013
TTAAATCAATTATGATGCGGCCGCTAATGCGGCGGTTGACGCGGCCGCGCCGCTGACGCAGCCATCATACATAAAGCGGC
>KC344469-Venezuelan-equine-encephalitis-virus-strain-VEEV/Mesocricetus-auratus/MEX/MX10-H94/2010/IE,-complete-genome_3050
GGCAAAGGCACTTGTACCTGTGCTTAAGACAGCCGGGATAGATTTGACCACAGAACAGTGGAACACAGTGGATTACTTCA
>JQ685899-Rabies-virus-isolate-A10-0515,-complete-genome_7259
TTCATCTGGACTATGAGAAGTGGAACAATCATCAAAGATTGGAGTCAACAGAAGATGTTTTTTCTGTCCTAGATCATGTG
>AY593782-Foot-and-mouth-disease-virus-A-isolate-a-argentina-2000-iso104,-complete-genome_7015
GACACCGCACCCGGTCTCCCTTGGGCCCTCCAGGGGAAGCGCCGCGGCGCACTCATCGACTTTGAGAACGGCACGGTCGG
>FJ986192-Newcastle-disease-virus-isolate-2K3/Chennai/Tamil-Nadu,-complete-genome_3477
ATTCATCTTCCAGGTTGGGAGTGAGGAGGTCACTGCCGGCATGATCAATGATTACCCAAAACACGAGTTACTTTCCTCTG
>AM745077-Epizootic-hemorrhagic-disease-virus-(serotype-2-/-strain-Ibaraki)-segment-1_1178
GTTGGTACAGATTTCGAGAAGCAGATGAAGCCAACGCCTGGAAATCTAATAGCGGAAGTGTCAGAACGAACGCGTGAAAA
>AY593762-Foot-and-mouth-disease-virus-A-isolate-a22iraq-95-iso95,-complete-genome_2928
CACTTCATGTTTACCGGCTCCACGGATTCAAAAGCCCGCTACATGGTGGCGTACGTTCCACCCGGTGTGGAGACACCGCC
>CY087834|A/quail/Italy/1117/1965|H10N8|6_1302
AAGAGAAAACAATCTGGACTTCCAGTAGCTCCATTGTAATGTGTGGAGTTGACTATAAAGTTGCCGATTGGTCATGGCAC
>KC344469-Venezuelan-equine-encephalitis-virus-strain-VEEV/Mesocricetus-auratus/MEX/MX10-H94/2010/IE,-complete-genome_4392
TTGGACACAACAGACGCAGACGTGGCCATATACTGTAGAGACAAGAAATGGGAAGTGACGTTGAAAGAGGTCGTAGCCAG
>FR682468-African-swine-fever-virus-Georgia-2007/1-complete-genome_63074
CCATCATACATAAAGCGGCATGGCCGTTTTATAACGACTAGTCGGCCGTTATATGACGAACTATATAAAAATGAATTCTT
>JQ685899-Rabies-virus-isolate-A10-0515,-complete-genome_7625
ACATGTTGTCACCGGGGCTGTCTCAAGAGGGGCTTCTCTATGAGTTGGAGAGTATATCAAGGAATGCACTCTCAATATAC
>KU296051-Vesicular-stomatitis-New-Jersey-virus-isolate-Ecuador/85,-complete-genome_3782
TCTGGTTCCAAATTGCAGACCCAGACTTGGATCAAAAAGTGAAGGATCTACCACACATAAAAGACTGTGACCTTTCTTCC
>KU296051-Vesicular-stomatitis-New-Jersey-virus-isolate-Ecuador/85,-complete-genome_3416
GCTGTGGATATGGTTCAGTGACGGATGCAGAGGCACACATAATCACAATTACTCCTCATTCTGTTAAAGTGGATGAGTAT
>AM745077-Epizootic-hemorrhagic-disease-virus-(serotype-2-/-strain-Ibaraki)-segment-1_2976
TGGCGCGACCCGCTGTACAAATTGCTCTGAACAACCGTGAAATAATGGATGCCGTAGAACATCTACCTTTAGGAGATTTC
>FR682468-African-swine-fever-virus-Georgia-2007/1-complete-genome_49166
AGGATAATTAGGTACTTTATTACGATAAATTATGATATTTTATAATTAGTTACTTTATTATAATTAATCTCTTTATTAAT
>FR682468-African-swine-fever-virus-Georgia-2007/1-complete-genome_49227
AATTAATCTCTTTATTAATGAATTATCATAAGATAACTAATTATTTTTTTCCATATATCAGATAATAAATCTGATATGGG
>FR682468-African-swine-fever-virus-Georgia-2007/1-complete-genome_49105
GTCGCCCAATATATTCCAATAAATTAGATATCTTTGCTATTAAAATAGTTAAAAACCTTATAGGATAATTAGGTACTTTA
>FR682468-African-swine-fever-virus-Georgia-2007/1-complete-genome_48983
TACAATCATAAATGTATAAAAGATTTTTGGAATGTTTCAACTTCAGTCGGTCCTCATATCTTTAATGATCGTAGCATTTG
>KX121261|A/duck/Hunan/161/2015|H3N6|3_976
ATGAGAAAGGTATAAATCCCAATTATCTCTTGGCTTGGAAGCAGGTACTGGCAGAGCTTCAGGACATTGAGAATGAAGAG
>AM745077-Epizootic-hemorrhagic-disease-virus-(serotype-2-/-strain-Ibaraki)-segment-1_3038
CTACCTTTAGGAGATTTCTCGCCAGGACGTTTGTCTAGAACAATGATGCATAGTGCGTTGCTAAAGGAATCTAAAGCTCG
>AY261360-African-swine-fever-virus-isolate-Kenya-1950,-complete-genome_165493
ACCCAACAAAGGCCCTCCATAAAAAAAATAAATACTGTACATAAGCTGTTCATGAAAATTTTAAAAAAACATCAGCATGT
>AM745077-Epizootic-hemorrhagic-disease-virus-(serotype-2-/-strain-Ibaraki)-segment-1_2790
ATCCCGCAGCGATAAATATCGTCATGACAGAGGAGATGTTCTTAGACTCGATGTGTATTGGGAAACTAGATGAAATAATG
>FJ986192-Newcastle-disease-virus-isolate-2K3/Chennai/Tamil-Nadu,-complete-genome_9821
CTTGCCTCGTTTAGGCGAAACCTTCTCTCTGAGGACCAGAAGAAACATGTTAAAGAGGCAACCTCGACTAACCGCCTCTT
>FJ986192-Newcastle-disease-virus-isolate-2K3/Chennai/Tamil-Nadu,-complete-genome_9760
CGTCACCAATCTAAGCATGTTTCTAAAAGACAAGGCAATCGCACACCCAAAAGATAACTGGCTTGCCTCGTTTAGGCGAA
>AM745077-Epizootic-hemorrhagic-disease-virus-(serotype-2-/-strain-Ibaraki)-segment-1_2852
AAACTAGATGAAATAATGGCTCCTATTTTAAAAATTAAAGGAAAGATCCCTCCTGCATGGAATGAGACGCAAGCAGACAA
>JQ685899-Rabies-virus-isolate-A10-0515,-complete-genome_5673
TTCTCTCAAAGTGGGCGGAACTGCTGCACAGTCAATGATTTCTCTCTGGTTGTATGGTGCCCACTCTGAGTCGAACAGGA
>AM745077-Epizootic-hemorrhagic-disease-virus-(serotype-2-/-strain-Ibaraki)-segment-1_2914
TGAGACGCAAGCAGACAAACGCGCAATTGGATCTGAAACAAAGATGGCATTCTTCTCCAAAATGGCGCGACCCGCTGTAC
>FR682468-African-swine-fever-virus-Georgia-2007/1-complete-genome_50142
GCTGCCATGTTTGGACACATTGAATGCGCACAACACTGTTTTAAACTGCAGTCTTACGTCGTGGACACATCGAATACAGA
>CY144314|A/red_knot/Delaware/650665/2002|H7N3|2_1426
TAGTCGGGATCAACATGAGCAAAAAGAAATCCTATATAAACAGAACAGGAACATTTGAATTCACAAGCTTTTTCTATCGC
>AM745083-Epizootic-hemorrhagic-disease-virus-(serotype-2-/-strain-Ibaraki)-segment-7_832
ATATAAAAATCCGTTATGGCACGGTCTGCGGGCGGCAATACTCAACAGAACAACATTACCGAATAATATCCCACCAATAT
>FR682468-African-swine-fever-virus-Georgia-2007/1-complete-genome_48922
GATTTGGAGTGGTGAGCCGCGTACTCAAATTTATTTTGAAAATGATTTATATCATACAAATTACAATCATAAATGTATAA
>KC344476-Venezuelan-equine-encephalitis-virus-strain-VEEV/Homo-sapiens/PAN/213391/2003/ID,-complete-genome_1708
GCAGTGCTTTCACCGCAGGCTGTACTCAAGAGTGAGAAATTATCTTGCATACACCCTCTCGCTGAACAAGTCATAGTGAT
>KC344476-Venezuelan-equine-encephalitis-virus-strain-VEEV/Homo-sapiens/PAN/213391/2003/ID,-complete-genome_2623
AGAACGACGAACCCAAAAGAGACTAAGATTGAGATTGACACTACCGGCAGTACTAAACCCAAGCAGGACGATCTTATTCT
>FJ986192-Newcastle-disease-virus-isolate-2K3/Chennai/Tamil-Nadu,-complete-genome_3172
ATAACTCTCTCTCACCTCTCCTACCCCACCGAATGATCGCGCAAATGCAATTAATCCAGCAGCATTAGAGATTAAGAAAA
>AM745077-Epizootic-hemorrhagic-disease-virus-(serotype-2-/-strain-Ibaraki)-segment-1_3286
GTTTCCAGACCAAAATTTATCGCCTCAATTCTATATCCAGAAGATGAAGATTGGACCACGTTGTAGTTCGCGCATCCGTA
>AM745077-Epizootic-hemorrhagic-disease-virus-(serotype-2-/-strain-Ibaraki)-segment-1_3224
ACGTCCTATGGGAAGCTATTCGACTTATATTTTGAAGAAGATATTATAGAGGCGCCATACATGTTTCCAGACCAAAATTT
>AY593759-Foot-and-mouth-disease-virus-A-isolate-a1bayern-iso41,-complete-genome_5795
CGGGCCACTTGAGCGTCAGAAACCTCTGAAAGTGAGAGCCAAACTCCCACAACAGGAGGGGCCCTACGCTGGCCCGATGG
>KM099544-Bluetongue-virus-1-isolate-DPP2559-segment-3-VP3-gene,-complete-cds_2108
ATATATACATAGAGATATGCTCCCAGAGCCTCGGCTTGATGACGTCGAAAGATTTAGACAGGAGGGTTTCTATTACACTA
>CY126736|A/red_knot/New_Jersey/320/1989|H11N1|4_992
AAGTCGCTGAAGCTTGCAACAGGGCTTCGAAATGTTCCAGCAATAGCGTCAAGAGGCTTGTTTGGTGCAATAGCTGGTTT
>AM745077-Epizootic-hemorrhagic-disease-virus-(serotype-2-/-strain-Ibaraki)-segment-1_3100
AAAGGAATCTAAAGCTCGATCCTTGCTAGCCGCTGGATATGAATTAGACTACCAAAAATCAATTAACGTATGGTTAGAAG
>CY126726|A/red_knot/New_Jersey/262/1989|H11N1|2_1260
ACAGTTTTAGGAGTCACAATCCTGAACCTAGGGCAAAAGAGATACACAAAAACAACATACTGGTGGGACGGACTCCAGTC
>JQ418633-Bovine-viral-diarrhea-virus-1-isolate-08GB44-1-polyprotein-gene,-complete-cds_5978
CCCCGTGGATGAAATGAAAGGTAACATGTTGGTTTTTGTACCCACGAGAAACATGGCTGTAGAGGTGGCAAAGAAGCTAA
>AM745077-Epizootic-hemorrhagic-disease-virus-(serotype-2-/-strain-Ibaraki)-segment-1_3162
TTAACGTATGGTTAGAAGATCAAGTTACGGTAGCAATGCGTGAAGAGCCGGGAGTTATTTCGACGTCCTATGGGAAGCTA
>AM745077-Epizootic-hemorrhagic-disease-virus-(serotype-2-/-strain-Ibaraki)-segment-1_2728
AGTAATGTTGAAAAACCCACTTGCTCTCTATGTGCCGATAGGGTGGAACGGTTATGGTGCGCATCCCGCAGCGATAAATA
>FR682468-African-swine-fever-virus-Georgia-2007/1-complete-genome_51118
AAACAAGTTTTCTATCTCCCTTTCTGGAAACATGTGTTCCATTTTGAATGTCGCCCCTACTCCACTATATGATTTTACTC
>FR682468-African-swine-fever-virus-Georgia-2007/1-complete-genome_51484
TCCACTTAAGATTGTGCTTTCCAAAAATGCGATCAAGATCTTGCGCCTGCTGGGGTGGAATCATAAATCCCTTTTTAGGT
>FJ986192-Newcastle-disease-virus-isolate-2K3/Chennai/Tamil-Nadu,-complete-genome_9455
CTATGGGGTCACCCCCTGCTTGAGTCCCGTGCTGCAGCAAAAGCAGTCAGGAGCCAGATGTGCGCACCGAAGATGGTAGA
>FR682468-African-swine-fever-virus-Georgia-2007/1-complete-genome_50325
AACCTTTGTATACAAGAAATTTGGATCATTAAACAATAATTAATTTGGACACAGGAAACGATCTAGATCGATCAAAAAGC
>AM745077-Epizootic-hemorrhagic-disease-virus-(serotype-2-/-strain-Ibaraki)-segment-1_1984
AACTACGTTAGATAAATATCTGAGTTTATCGGAGGCGGAGAGAATACAGGGAGATTTTAAAACGCCTAAGGGGGTATTGC
>FJ986192-Newcastle-disease-virus-isolate-2K3/Chennai/Tamil-Nadu,-complete-genome_9699
TGTTGAGAGAGTATAAGAGTTTATCTGCACTTGAGTTCGAGCCATGTATAGAATATGACCCCGTCACCAATCTAAGCATG
>AM745083-Epizootic-hemorrhagic-disease-virus-(serotype-2-/-strain-Ibaraki)-segment-7_896
AATATCCCACCAATATATCCACCTAATGATCGTGAAAATGTCTTATTGCTGATATTACTTTCAGCTCTAGCAGATGCTTT
>AM745077-Epizootic-hemorrhagic-disease-virus-(serotype-2-/-strain-Ibaraki)-segment-1_1922
TTCGGATATGGCGAAGAACGTGTTGCGAAAACGCTATGGAATGGAAAAAGGCATGTGTTCAGAACTACGTTAGATAAATA
>AY593782-Foot-and-mouth-disease-virus-A-isolate-a-argentina-2000-iso104,-complete-genome_4697
CCAGCAGGTCGAGACCCGAGCCTGTGGTCGTTTGCCTCCGCGGCAAATCTGGCCAGGGCAAGAGTTTCCTTGCCAACGTG
>AB078951-Bovine-viral-diarrhea-virus-1-gene-for-polyprotein,-complete-cds,-strain:Nose_12017
AATGGGCAAAGGGGGAGTGGCCAACCAGACACAAGTGCAGGCAACAGCATGTTAAATGTCCTAACAATGATGTATGCTTT
>AM745077-Epizootic-hemorrhagic-disease-virus-(serotype-2-/-strain-Ibaraki)-segment-1_1612
AGTTACATTGCCATTAAACGAATATTTTGCACGAGTTGGTGGAAACACTTCACCCGAGTATAAAAAATTGGGCGGTAAAA
>AM745077-Epizootic-hemorrhagic-disease-virus-(serotype-2-/-strain-Ibaraki)-segment-1_1674
AAAAATTGGGCGGTAAAATAATAGTAGGAGATCTCGAGGCGACGGGATCTCGCGTAATTGATGCAGCAGATTGCTTCAGA
>AM745077-Epizootic-hemorrhagic-disease-virus-(serotype-2-/-strain-Ibaraki)-segment-1_1860
AAGCGATGAAACATTATAAAGATTTGAGATATGATGGCTACAGCGTGGATCAAATAATCGACTTCGGATATGGCGAAGAA
>AM745077-Epizootic-hemorrhagic-disease-virus-(serotype-2-/-strain-Ibaraki)-segment-1_1798
TGAATACGACACGCATTTAACTCGCTATAATTTTCGGAAGGGCATGTTAGAAGGTATTCGTGAAGCGATGAAACATTATA
>AM745077-Epizootic-hemorrhagic-disease-virus-(serotype-2-/-strain-Ibaraki)-segment-1_1736
GCAGCAGATTGCTTCAGAAATAGCGGTGACAAGGATATACTCGTTATTGCTATTGATTATAGTGAATACGACACGCATTT
>AM745077-Epizootic-hemorrhagic-disease-virus-(serotype-2-/-strain-Ibaraki)-segment-1_2480
CAAGATCGAATGATGATTATATCTTCTGAACGACGCAAAGACATTGAAGATGTGCAAGGGTACGTTAGATCACAGGTGCA
>FR682468-African-swine-fever-virus-Georgia-2007/1-complete-genome_50203
TGGACACATCGAATACAGACGACACTGATTAAAGCGACAATCTTACGTCATGAACGACTGTCTTTTGAGTATCTATACTT
>AY593791-Foot-and-mouth-disease-virus-A-isolate-airan-iso105,-complete-genome_3050
GCCCGGTGTGGAAACACCGCCGGATACGCCTGAGAGAGCTGCACACTGCATCCACGCTGAGTGGGACACAGGGCTGAACT
>AM745077-Epizootic-hemorrhagic-disease-virus-(serotype-2-/-strain-Ibaraki)-segment-1_2542
CGTTAGATCACAGGTGCAAACAATGGTAACAAAAGTGAGTAGAGGTTTTTGCCATGATTTGGCGCAAATGATTTTAATGC
>JQ418633-Bovine-viral-diarrhea-virus-1-isolate-08GB44-1-polyprotein-gene,-complete-cds_4148
TTGTGTCAGTAGCAAATGGCAGCTGGTATACATGGCTTACCTAACTGTGGACTTTATGTACTACATGCACAGGAAAGTCA
>AM745077-Epizootic-hemorrhagic-disease-virus-(serotype-2-/-strain-Ibaraki)-segment-1_2666
AAGGAAGGTGGAACATATCGAGATCGTAAATTCGACTCGAATGAAGAAGACGGGTTTACGTTAGTAATGTTGAAAAACCC
>AM745077-Epizootic-hemorrhagic-disease-virus-(serotype-2-/-strain-Ibaraki)-segment-1_2604
CGCAAATGATTTTAATGCTGAAAACGACGTTTATTGGGGCGTGGAAGATGAAACGCACTATTAAGGAAGGTGGAACATAT
>AM745077-Epizootic-hemorrhagic-disease-virus-(serotype-2-/-strain-Ibaraki)-segment-1_2418
TGATAACGCCGTACTCGGTAGAAAAGACACAAACGCACGCGAAACAAGGTGTGTATGTACCACAAGATCGAATGATGATT
>AM745077-Epizootic-hemorrhagic-disease-virus-(serotype-2-/-strain-Ibaraki)-segment-1_2170
ATCGGGCGAAAATTCAACATTGATCGCTAATTCTATGCATAATAAGGCTATCGGCGGTTTAATACAGAGTGAGCTGCAAA
>AM745077-Epizootic-hemorrhagic-disease-virus-(serotype-2-/-strain-Ibaraki)-segment-1_2108
AATTTTAACACACTGGTATCTGCGACGGATGGAAGTGACTTGGCGTTAATCGATACTCACTTATCGGGCGAAAATTCAAC
>AM745077-Epizootic-hemorrhagic-disease-virus-(serotype-2-/-strain-Ibaraki)-segment-1_2046
CGCCTAAGGGGGTATTGCCTGTTACAACGATAGACGTTGCGAAGAAAATCGAAGTTAGCGATAATTTTAACACACTGGTA
>AM745077-Epizootic-hemorrhagic-disease-virus-(serotype-2-/-strain-Ibaraki)-segment-1_2232
TACAGAGTGAGCTGCAAAAAGAGCACATGCATGATATCACTTTCCTATCGGAACAATATGTGGGAGATGATACGCTATTC
>AY593762-Foot-and-mouth-disease-virus-A-isolate-a22iraq-95-iso95,-complete-genome_4758
CAGGGAAAGAGTTTCCTTGCAAACGTGCTCGCACAGGCAATTTCAACGCATTTTACTGGCAGAACTGATTCAGTATGGTA
>AM745077-Epizootic-hemorrhagic-disease-virus-(serotype-2-/-strain-Ibaraki)-segment-1_2356
GATAACAACGATTTTTGATACGGTAGCAAAATGTGGACATGAAGCAGCGCCGAGTAAAACGATGATAACGCCGTACTCGG
>AM745077-Epizootic-hemorrhagic-disease-virus-(serotype-2-/-strain-Ibaraki)-segment-1_2294
GGAGATGATACGCTATTCTATTGTAAACTTCATACTACGGATAGAACGAAGGTACAAAAAATGATAACAACGATTTTTGA
>AB085828-Rabies-virus-genomic-RNA,-complete-genome,-strain:HEP-Flury_4941
GGGGAAAAAAACTAACACCTCTCGTACGATTCTGCAGTTTGCTAGCAGGACCGGTACATAACTATAAAGGGCTGGGTCAT
>AY261360-African-swine-fever-virus-isolate-Kenya-1950,-complete-genome_61671
TCATAGAGGCAGCAGGCAACGTCACAGAAAATTTAGATAATATTATAGATAACGGCTACTACCCCACGGAGGCCACCCGT
>CY087839|A/quail/Italy/1117/1965|H10N8|1_1512
CGCTTCTTAAGAGTTCGAGATCAGAGGGGGAATGTACTCTTATCTCCCGAAGAGGTTAGTGAAACACAAGGAACAGAGAA
>FR682468-African-swine-fever-virus-Georgia-2007/1-complete-genome_80093
GCGGGGAACGCGTCTTTTCTTTGATAACTTAAATCCCGATTACTGCTATACGATTGGAATCCGGCACCATAATTTACAGC
>FR682468-African-swine-fever-virus-Georgia-2007/1-complete-genome_79910
CACCCTTCTCACAATCTACCACTGGGATGACCCTGAATATGGCCCCTCCTGGTGCCTAGCAAGTACCCACGGATATGATG
>HM172197|A/chicken/Hebei/A_8/2009|H5N1|6_128
ATGCCAAGCTGAATCGATCAGCAATACTAAATTTCTCACTGAGAAGGCTGTGGCTCCAGTAACATTAATGGGCAATTCAT
>AY261360-African-swine-fever-virus-isolate-Kenya-1950,-complete-genome_103822
AGAAAAACTTTTTAAAAATTTCTTTTGTAAAAAGTGGGTGCAGTTCAGCGGCGCAGTCGTCTAATATTAAAAGTAAACGA
>CY087839|A/quail/Italy/1117/1965|H10N8|1_189
GCAGACAAAAGAATAATGGAGATGATTCCTGAAAGAAATGAACAAGGACAGGCGCTTTGGAGTAAGACAAATGATGCTGG
>FR682468-African-swine-fever-virus-Georgia-2007/1-complete-genome_81923
TATTAGTCATAATTACCTAATACTTATTCAATTTTATCTTTTTTACCTTGTAAGATTTAAACAGCGTTTTAGCTTGTTTA
>CY109320|A/duck/Hunan/4056/2006|H6N8|2_1708
CGAGAAGATCATTCGAGCTGAAGAAACTGTGGGATCAGACCCGTTCAAAGGCAGGACTGTTGGTTTCCGATGGAGGACCA
>KC252633-Rabies-virus-isolate-CNM1103C,-complete-genome_2684
AGCCCAAATGGTTACTCGTTCAGGATCCTGCGGCACATTTTGAGATCATTTGACGAGATATATTCTGGAAATCATAGGAT
>FR682468-African-swine-fever-virus-Georgia-2007/1-complete-genome_80825
TTAATCTAATACGGCCAAAGCCGCGGGTTTTTTAATAAACTAACATTTAAAAAAACTGTTTTATTAAAAATTATAATACT
>CY087836|A/quail/Italy/1117/1965|H10N8|8_396
TCATACTGAAAGCAAACTTCAGTGTGATTTTCGATCGGTTGGAGACACTAACACTACTGAGGGCTTTCACCGAAGAAGGA
>AM745077-Epizootic-hemorrhagic-disease-virus-(serotype-2-/-strain-Ibaraki)-segment-1_744
AATTGTTTATTATATGTTTGCCTCACCCGAAGAAAATTAATAATATGTTAAGATCGCCATATTCATGGTTCGTTAAATTA
>KJ426427|A/chicken/Hebei/B5/2010|H9N2|6_126
AGCAACCCATCTAATAATCAGGTGGTGCCATGTGAACCTATCATGATAGAGAGGAACATAGTGCACTTGAATAGTACTAC
>FR682468-African-swine-fever-virus-Georgia-2007/1-complete-genome_75640
TCACTACATCTAAAGAAATGTTAACCTCGATACTAAAAAGTCATTGAACACAACTACTGGGGCGCTAAGTTGTCCAACAC
>FR682468-African-swine-fever-virus-Georgia-2007/1-complete-genome_76128
GTACGACAGGTGCTTTACAAGCCTTTCAACATGTATAGGAGGCTTGTTAAATGTACTAACGTGCCGCAAACAGTTATAAT
>AY261363-African-swine-fever-virus-isolate-Pretorisuskop/96/4,-complete-genome_15189
CATAGGTTGAAATCATTTTATACACATCACTAGGATCTAATATTTTATTTTGAAGAACTGAATGTGGGCTTAATAGTTTT
>HM172081|A/chicken/Hebei/A_8/2009|H5N1|4_441
AGCTCAGCATGTTCCTATCATGGGAATCCCTCTTTTTTCAGAAATGTAGTATGGCTTACCAAAAAGAACAATACATACCC
>FR682468-African-swine-fever-virus-Georgia-2007/1-complete-genome_75579
CCCGTAGGGTATCAAACATTATCTAAAGAAATGTTATTGAACACAGCCTGATGTTAATAATTCACTACATCTAAAGAAAT
>FJ986192-Newcastle-disease-virus-isolate-2K3/Chennai/Tamil-Nadu,-complete-genome_3904
CTCAATGTCACCATTGATGTGGAGGTGGACTCGAAGAGCCCGTTAGTTAAATCCCTTTCAAAGTCCGACAGGGGATACTA
>AY593761-Foot-and-mouth-disease-virus-A-isolate-a21kenya-iso77,-complete-genome_7381
CTGCAGTGACGCCATGAACATCATGTTCGAGGAGGTCTTCCGCACGGACTTCGGTTTCCACCCAAACGCTGAGTGGATTC
>KU296051-Vesicular-stomatitis-New-Jersey-virus-isolate-Ecuador/85,-complete-genome_1891
CGAGTTATGACTCCTGATTGCAGTTCGTCAGTCAAATCTCATAATTCTGTACGGAGTTCAGAATCTCTCTATTCATCCCA
>AM745077-Epizootic-hemorrhagic-disease-virus-(serotype-2-/-strain-Ibaraki)-segment-1_806
TCATGGTTCGTTAAATTATGGGGGGTGGGTGCTGACCAAGTTACAGTATTGACGTCAGGTGCAGGCGACGATCGTAATTC
>KU296051-Vesicular-stomatitis-New-Jersey-virus-isolate-Ecuador/85,-complete-genome_793
CTCACAACATGGGTCCTCAATAGGGAGGTCGCAGACGAGCTATGCCAGATGATGTATCCGGGGCAAGAAATTGATAAGGC
>HM144554|A/duck/Hunan/3748/2004|H6N8|4_441
ACAAAGGCTTGCCCTTATCATAATAGTGGTTCATCTTTCTATAGAAACCTCTTATGGATAATAAAGACCAAATCAGCAGC
>AY261360-African-swine-fever-virus-isolate-Kenya-1950,-complete-genome_171837
CCGTGGTTATCGTTGTAATCATCGTAGGGTTTATAGCGGTATTTTACTTTTTGCATTCACGGCACCGCCATGAGGAGGAA
>FR682468-African-swine-fever-virus-Georgia-2007/1-complete-genome_184342
GATTGTTCTCTAAAAGAGAAACCGGTTGATATGAACGATATATCTGAGAAATCAGTTGTCGTGGATAATGCACCCGAGAA
>AY261360-African-swine-fever-virus-isolate-Kenya-1950,-complete-genome_171776
AACTTTTTTGAGTTCATTGCAGACGCAATTTCGGCTGTTTTTAAAAACATCATGGTCGCGGCCGTGGTTATCGTTGTAAT
>KU296051-Vesicular-stomatitis-New-Jersey-virus-isolate-Ecuador/85,-complete-genome_1708
CAACCTGTCATGAAAGAGAATGGTGGGGAGAAATCATTATCTCTATTTCCTCCCGTTGGATTGACCAAGTTTCAAACCGA
>AM745084-Epizootic-hemorrhagic-disease-virus-(serotype-2-/-strain-Ibaraki)-segment-8_0
GTTAAAAATTCCTTGTGCAATGGAGCAAAAGCAAAGGAGATTTACAAAGAACGTATTCGTTCTAGATCAAAAGCGAAAAA
>JQ685900-Rabies-virus-isolate-FL769,-complete-genome_2318
CCAAATCCAAGAAGTTCCAGCTGTTAGTTGAGCCCGAGAAGCTGAACAAAATAATGCAAGATGACCTGAACCGTTACGCA
>AB085828-Rabies-virus-genomic-RNA,-complete-genome,-strain:HEP-Flury_3294
TCCCTCAAAAGACTTAAGGAAAGATGGTTCCTCAGGTTCTTTTGTTTGCACCCCTCCTGGTTTCTCCATTGTGTTTCGGG
>JQ639783|A/chicken/Guangdong/V/2008|H9N2|1_682
CAGTGTCAGGCGGGACAAGTAGTGTGTACATTGAGGTGTTGCATTTGACTCAGGGTACCTGCTGGGAGCAAATGTATACC
>AM745084-Epizootic-hemorrhagic-disease-virus-(serotype-2-/-strain-Ibaraki)-segment-8_132
AATTGGAAGAAATTTCGCATTAAAAGCGGTGCCAACACCGGAACCAAAGGGGTACGTTTTAGAGATTAGTGAAGTTGGTT
>FJ986192-Newcastle-disease-virus-isolate-2K3/Chennai/Tamil-Nadu,-complete-genome_4392
TTTGAAACTGCAATCCGCCCGCTTTCCAGGATCACCATGACACCAAGCAATAATCTGTCGTGATTGCTTATAGTTAGCTT
>FJ986192-Newcastle-disease-virus-isolate-2K3/Chennai/Tamil-Nadu,-complete-genome_4453
GATTGCTTATAGTTAGCTTACCTGTCTATCAAATTAGAAAAAACACGGGTAGAAGAATTTGGATCCTGGTTGGCATATCT
>AY593791-Foot-and-mouth-disease-virus-A-isolate-airan-iso105,-complete-genome_1586
GAAAGGACAAGAGCATGCTGTGTTTGCCTGCGTCACATCTAACGGGTGGTACGCGATCGACGACGAGGACTTTTACCCCT
>FR682468-African-swine-fever-virus-Georgia-2007/1-complete-genome_93818
TAATAAGCCCTCCCGCCCATTCGGGATAGTAGGTTTCAATGCTTCTGTTCCACCCGGGATCTATGACGTACTTCAGCGTT
>FR682468-African-swine-fever-virus-Georgia-2007/1-complete-genome_98271
TCAGGTTTATCCTGATCAATCGCAAAAATATTATCTTCTTCAGATATATCCTGTTTAATCGCAAGAATAGTTTCTTCCTC
>AY261360-African-swine-fever-virus-isolate-Kenya-1950,-complete-genome_165249
TAGCAAAGTGCTAGGAGCTATTCCCCTGCATTCGGAAATGAGTGATGTTGTTTATCAAGGATGTATTAAACAACATCCGC
>JQ685900-Rabies-virus-isolate-FL769,-complete-genome_3965
AGAGAGCATCTAAGGGGGGCAAAGTTTGCGGATTTGTGGATGAAAGGGGCTTATACAAGTCTCTCAAAGGAGCATGCAAA
>FR682468-African-swine-fever-virus-Georgia-2007/1-complete-genome_97600
AGGCAAACTGACGGGTTTTGAATCGGCCGGCTTTGGACCGGCAGGTATCTTTTTAGGTTGATCTTCTTCTAGCTCATTAG
>AM712240-African-swine-fever-virus-OURT-88/3-(avirulent-field-isolate),-complete-genome_7259
TATGAATGCACATGGTTCCGCACATTAAAAAAATAAATTATTTAATTTTGGCTAGCCGGGGTAACTAAAAACTCATTGTA
>AY593791-Foot-and-mouth-disease-virus-A-isolate-airan-iso105,-complete-genome_1464
GTCATCTGGAACATCAAACACCTTCTCCACACCGGAATCGGTACCGCCTCGCGACCCAGCGAGGTGTGCATGGTAGACGG
>GU052200|A/quail/Italy/1117/1965|H10N8|3_1386
ATAATGAAGGGGGTATACATAAACACAGCCTTGCTCAATGCTTCTTGCGCAGCCATGGATGACTTCCAACTGATCCCAAT
>FR682468-African-swine-fever-virus-Georgia-2007/1-complete-genome_84912
ATTAAATGACAACTCGGTGCTTAGCAAAAGTGCCTATACCTTTTAACAATTAGGGCCGGGAGGCATTCCCAGCTTTTTTC
>FJ986192-Newcastle-disease-virus-isolate-2K3/Chennai/Tamil-Nadu,-complete-genome_4270
ATCATCCAAGCGGGCACCCAACGTGCCGTCGCAGTGACCGCTGACCACGAGGTTACCTCCACCAAGATAGAGAAGAGGCA
>FR682468-African-swine-fever-virus-Georgia-2007/1-complete-genome_89975
GGTATTTACATAAAATTTTAAATCTGCTTCCTCCGGAGTATTATGTAGAGTACCCCCTATGGAGCAACGTCGTATTCGCT
>AY593761-Foot-and-mouth-disease-virus-A-isolate-a21kenya-iso77,-complete-genome_5917
CGTCAAGGAAGGTCCTTACGAGGGGCCAGTGAAGAAGCCTGTCGCTTTGAAAGTGAAAGCCAAGAACCTGATTGTCACTG
>FR682468-African-swine-fever-virus-Georgia-2007/1-complete-genome_81984
CAGCGTTTTAGCTTGTTTAAAGCAACGTTTAAAACAAGCTAAAATGCTGTTTAAAACAACGTTTTAAACAAGTTAAAACA
>KX254924|A/red_fronted_coot/Chile/5/2013|H3N6|3_1178
GGATATCAGTGATCTGAAGCAGTATGACAGCGATGAGCCAGAACCAAGATCTCTTGCAAGTTGGATCCAAAGTGAGTTCA
>FJ986192-Newcastle-disease-virus-isolate-2K3/Chennai/Tamil-Nadu,-complete-genome_4087
TCTGTCGGGCTCAGTGATGTGCTAGGACCTTCTGTGCTTGTGAAGGCGAGAGGTGTACGGACTAGGCTACTAGCACCTTT
>AY261360-African-swine-fever-virus-isolate-Kenya-1950,-complete-genome_51240
TACCGGTATCCGTGTTTGGACTGGGAAAATGCAAATATATCACATCATATCTCTTATTTTCCAATGCATTTTTTAGCCTT
>AM745084-Epizootic-hemorrhagic-disease-virus-(serotype-2-/-strain-Ibaraki)-segment-8_66
TCAAAAGCGAAAAACAATATGTGGTCAAATTGCATCAAAGAATGCTCAACCTTATTGTCAAATCAAAATTGGAAGAAATT
>FR682468-African-swine-fever-virus-Georgia-2007/1-complete-genome_92232
GTGCCCAAGTGCGTCCTGCAGGCTGTGAAGCCAGAAGGCCTCCTGACCTTGATGAAGGTCGTACATGATAAGAAAACCAT
>FJ986192-Newcastle-disease-virus-isolate-2K3/Chennai/Tamil-Nadu,-complete-genome_4331
CCAAGATAGAGAAGAGGCATACCATTGCTAAATACAATCCTTTCAAAAAATAGGGTGCATCTTTGAAACTGCAATCCGCC
>JF772150|A/quail/Guangxi/11/2002|H5N1|6_832
AGTGTTCCTGTTATCCTGATGCTGGCGAAATCACATGTGTGTGCAGAGATAACTGGCACGGCTCAAATCGGCCATGGGTA
>FR682468-African-swine-fever-virus-Georgia-2007/1-complete-genome_183244
CTGTGGTTTTTATTTTTGTATAGTGTGTGAATACAAAATAAAATCCCAAATTTTAACCTTTCTTTTTTTTCTATACAGGA
>AM712240-African-swine-fever-virus-OURT-88/3-(avirulent-field-isolate),-complete-genome_6710
TGGAAAAAAATTTTCACAAATCTAATTAAAATCCTCACAGATCTTCCTTTTCATAAATTTTCCTTCCCAATCGGTGTGGA
>FR682468-African-swine-fever-virus-Georgia-2007/1-complete-genome_90341
ATGCTATGATGGGCAACAAGTTTGTAGTGGACGTGGATTCAAACGGGAAGTACGTTTGGTTCGAATTTGTGCTACCGGGC
>AM745077-Epizootic-hemorrhagic-disease-virus-(serotype-2-/-strain-Ibaraki)-segment-1_930
ACGTCAACATTTTTAGGTGTAAATTCTATACTGAATCGCAAAAATCGAATTCGGAGAAGGTTGAAGAGGCGATCCTATAT
>CY087835|A/quail/Italy/1117/1965|H10N8|5_704
TATCCTCAAAGGGAAATTCCAAACAGCAGCACAACGGGCAATGATGGATCAAGTGCGGGAAAGCCGAAATCCTGGGAATG
>KC344469-Venezuelan-equine-encephalitis-virus-strain-VEEV/Mesocricetus-auratus/MEX/MX10-H94/2010/IE,-complete-genome_8113
ATACACTCATGAAAAACCCCAGGGCTACTACAGCTGGCATCATGGAGCAGTGCAGTATGAAAATGGCAGATTCACAGTGC
>AM745077-Epizootic-hemorrhagic-disease-virus-(serotype-2-/-strain-Ibaraki)-segment-1_992
GAAGAGGCGATCCTATATTCGCAAGAACTCGGAATGCATCATTATAGCTTACCCGTGTTTCAATCAATGTTACGAAATGT
>FR682468-African-swine-fever-virus-Georgia-2007/1-complete-genome_73200
AATTATTCTTTAATTAAAAATGAGTCAGTACTATTACGTGATAGTGGATATTACAAAAAACAAAAACATGTAAGTTTATT
>CY087838|A/quail/Italy/1117/1965|H10N8|2_378
ACCCAAGGTCGTCAGACCTATGATTGGACATTAAATAGAAATCAGCCAGCTGCAACGGCATTAGCCAACACTATAGAGGT
>AY593791-Foot-and-mouth-disease-virus-A-isolate-airan-iso105,-complete-genome_2684
TGCTTGTTCGGATGGGTACGGCGGTTTGGTGACAACGGACCCGAAAACAGCTGACCCTGTCTACGGTAAGGTGTACAACC
>AY261360-African-swine-fever-virus-isolate-Kenya-1950,-complete-genome_61610
AACCTTGCCGCGGTAAATCTGGCCGCCTTTATACGCGAAAACAGCTATGATTATCGTGGGCTCATAGAGGCAGCAGGCAA
>FR682468-African-swine-fever-virus-Georgia-2007/1-complete-genome_73566
TCTAATTATAGTACATCAATATATAATATAACAAATAATTGTAGCTTAACTATTTTTCCTCATAATGATGTATTTGATAC
>KX101152|A/red_fronted_coot/Chile/5/2013|H3N6|1_882
AGTACCCAAATAGGAGGAATAAGAATGGTGGACATACTCAGGCAGAATCCACCGGAGGAACAGGCCGTTGACATATGCAA
>FR682468-African-swine-fever-virus-Georgia-2007/1-complete-genome_73749
ACATGTAAAAAAAATAATGGAACAAACACTAATATATATTTAAATATAAATGATACTTTTGTTAAATATACTAATGAAAG
>KX101152|A/red_fronted_coot/Chile/5/2013|H3N6|1_756
TACACTCCAGGTGGTGAAGTGAGAAATGATGACGTAGACCAAAGTCTAATCATTGCAGCGAGGAACATCGTTAGAAGAGC
>FR682468-African-swine-fever-virus-Georgia-2007/1-complete-genome_73322
TATATATAAGTTTTTGATACTATATTATAAAACATATGTTCATAAAATGATAATACTTATTTTTTTAATATTTTCTAACA
>FR682468-African-swine-fever-virus-Georgia-2007/1-complete-genome_73444
TAATTTTAGATAGTAATATTACTAATGATAATAATGATATAAATGGAGTATCATGGAATTTTTTTAATAATTCTTTTAAT
>AM745077-Epizootic-hemorrhagic-disease-virus-(serotype-2-/-strain-Ibaraki)-segment-1_868
AGGCGACGATCGTAATTCGAAAGACGTTTTTTATGACAAATATCAAACGAATACAAATCGTTACGTCAACATTTTTAGGT
>FR682468-African-swine-fever-virus-Georgia-2007/1-complete-genome_70333
GAGACATCACAAAGTTTATTACGGCAACGGAACCAGAGGTGGGTCTTCCCCTGTTGGCGCTGCAGCGCTCCAAATCCATC
>AM745077-Epizootic-hemorrhagic-disease-virus-(serotype-2-/-strain-Ibaraki)-segment-1_1054
ATCAATGTTACGAAATGTATATACACGGCCTTTTTATCCATTTAAACAAAGTAACTTGATGTTGGCATCTTTTTTGCTAA
>FR682468-African-swine-fever-virus-Georgia-2007/1-complete-genome_71126
CACTATGGTCTTTATCAGTGCAATCCGGATAACTGGTTGATGCAATCTCCTTTACTGAAAAAAAATATAGATTATAATAA
>FR682468-African-swine-fever-virus-Georgia-2007/1-complete-genome_68930
TCACGGAAGTATTAAAAATAGCCTTAAAGGCCTTGGCGAGTGAGACCCCTGAGCCGTGCACCCGCTTGGTGCGGTAGCTA
>CY087838|A/quail/Italy/1117/1965|H10N8|2_1764
TCAAAGGCAGGACTGTTGGTTTCAGACGGAGGGCCAAACCTATATAATATCCGGAATCTCCACATTCCGGAGGTCTGTTT
>FR682468-African-swine-fever-virus-Georgia-2007/1-complete-genome_66490
GTTAAGCTGGTTGAAAAATCATGTTAAGCTGGTTGAAAAACTCTTGGTGAAAGCACGGATGTAATATTAACATTGGCCGC
>KU296051-Vesicular-stomatitis-New-Jersey-virus-isolate-Ecuador/85,-complete-genome_2684
CTGCCTCATCGACTGGGATTAATCCCACCTATGTTCAATGTGCCCGAGACATTCAGAAAACCGTTTGACATTGGACTATA
>KC252633-Rabies-virus-isolate-CNM1103C,-complete-genome_3355
TTTTTCCATTGTGTTCCGGGAAATTCCCTATTTACACGATACCAGACAAACTTGGTCCTTGGAGCCCGATTGACATACAT
>FR682468-African-swine-fever-virus-Georgia-2007/1-complete-genome_71858
GCCTCCTAGGGATCTGTTGCTTAATTTAACAGATGCAATCTTAACAGATGTAAACTAAAAAGTGTGTTCATACAAGGATT
>FR682468-African-swine-fever-virus-Georgia-2007/1-complete-genome_71919
GTGTGTTCATACAAGGATTGTATTTATGAATATTTATTAACATATAAGGTTGTGATGTAACACTGTATAACCTATATAAC
>CY087838|A/quail/Italy/1117/1965|H10N8|2_567
CAAAGAAAGAGAAGGGTAAGAGACAACATGACTAAGAAAATGGTTACACAAAGGACAATTGGGAAGAAAAAACAGAGATT
>KX598598|A/chicken/Guangdong/SIC31/2014|H9N2|3_244
GAGACCGGACAATGGCCTGGACATTGGTGAATAGTATCTGCAATACCACAGGAGTTGAGAAACCCAAATTTCTTCCGGAT
>AY261360-African-swine-fever-virus-isolate-Kenya-1950,-complete-genome_103517
TAAAGCTTTAGAGCCAAAGCTGAAGGCGGTGGGCAGCGGTACCGTACTATGGTAAAAATGTTGCCGATATTCATCCTCGC
>FR682468-African-swine-fever-virus-Georgia-2007/1-complete-genome_71309
GGACATGACTACAATAAACAGGAAGAATTAAATCTTAAGCTTCACTTTGGTCAAGCCCTTACGGGTTTGTTGAGTCTTAG
>AM745083-Epizootic-hemorrhagic-disease-virus-(serotype-2-/-strain-Ibaraki)-segment-7_960
CTCTAGCAGATGCTTTTAGCGTACTGGCGCCAGATTTTAATCTATTCGGCGTTGTACCGATACAAGGTCCAATAAACAGA
>KC344469-Venezuelan-equine-encephalitis-virus-strain-VEEV/Mesocricetus-auratus/MEX/MX10-H94/2010/IE,-complete-genome_9699
CCGTATGGCTCTTTTGCAAATCACGGATTTCCTGCCTGACCCCCTATCGCTTGACTCCAAATGCCCGCATGCCTTTGTGC
>FJ986192-Newcastle-disease-virus-isolate-2K3/Chennai/Tamil-Nadu,-complete-genome_3843
TGTCTACAGGATCCCAACTGCAGCATTGAAAGTATCTAGCTCGAGCCTGTACAATCTTGCGCTCAATGTCACCATTGATG
>FR682468-African-swine-fever-virus-Georgia-2007/1-complete-genome_74237
CTCAACACAACCACTCAACCCATTTCCCTTACCTAAACCGTGTCCTCCACCCAAACCATGTCCGCCACCCAAACCATGTC
>FR682468-African-swine-fever-virus-Georgia-2007/1-complete-genome_74298
CCGCCACCCAAACCATGTCCTCCACCTAAACCATGTCCTTCAGCTGAATCCTATTCTCCACCCAAACCACTACCTAGTAT
>FJ986192-Newcastle-disease-virus-isolate-2K3/Chennai/Tamil-Nadu,-complete-genome_8662
TTTAGAAGAACTAGCTAGGATTGAGGTCCCTGATTCAACCAACAAATTTCGGAAAATCGAGAAGAAGATCCAAATTCACA
>KX101152|A/red_fronted_coot/Chile/5/2013|H3N6|1_2079
GGAGTGGAATCTGCTGTACTAAGGGGTTTTCTGATCTTGGGGAAAGAAGACAAGAGATACGGACCGGCATTGAGCATCAA
>DQ349117|A/chicken/Hebei/718/2001|H5N1|6_960
GTTTTCGGAGACAATCCACGCCCCAATGATGGGACAGGCAGTTGTGGTCCAGTATCTTCTAACGGAGCATATGGAGTAAA
>DQ349117|A/chicken/Hebei/718/2001|H5N1|6_1024
GAGCATATGGAGTAAAAGGGTTTTCATTCAAATACGGCAATGGTGTTTGGATAGGGAGAACTAAGAGCACTAATTCCAGG
>KX101189|A/red_fronted_coot/Chile/5/2013|H3N6|2_1638
CGGCCCAAATGGCACTTCAGCTTTTCATCAAGGATTACAGGTATACGTACCGGTGCCACAGAGGGGACACACAAATCCAA
>FR682468-African-swine-fever-virus-Georgia-2007/1-complete-genome_75457
AAAATATCACAGAGGCGTCGCGGTCCACAATGCAGGTCGCGACGCAGTCCGCCGCAATACAGCCCGCTGCAACGCAGCCA
>AM745083-Epizootic-hemorrhagic-disease-virus-(serotype-2-/-strain-Ibaraki)-segment-7_1082
GGCATAACGCTCACATACGCCCGTGTCATTGTCGTGGATAACGGGTCATCCATTTGCACGTCTTCCCAAATTCAACTTAC
>FJ784808|A/duck/Hunan/3340/2006|H5N1|3_1159
TCAGCGATCTAAGACAGTATGGCAGTGGTGAACCAGAGTCTAGATCACTAGCAAGCTGGATTCAGAGTGAATTCAACAAA
>FR682468-African-swine-fever-virus-Georgia-2007/1-complete-genome_75091
CAAACACTTGTTCCGTAGCTCATTTGGTTCATGGAAAGCTTTCATCGCAGAATATTGATCAGTTAAAAACTCCCTCCAAC
>AY593759-Foot-and-mouth-disease-virus-A-isolate-a1bayern-iso41,-complete-genome_8052
CTCAGAGACCACAATTGGACACTGGCTCTGGGGCGCGCGACGCCGTAGGAGTGAAAAGCCTGAGAGGGCTTTCCCCGCTT
>FR682468-African-swine-fever-virus-Georgia-2007/1-complete-genome_74420
TTCGCTTATTCACGTAGATAGAATTATTTAATATGTACTATATATTAATTATTTAACCTTTCAAGCTGGTCTTCATTTAA
>FR682468-African-swine-fever-virus-Georgia-2007/1-complete-genome_74542
ATCGAGAACATCATGTGATTCCTTTTCTTAAAACCGATTTCCATCACATGCATCAAAATCCTATACAAAAAAATCAAGCT
>JQ685899-Rabies-virus-isolate-A10-0515,-complete-genome_9821
TAATGCTTAGAGAACCATCTCTTAGAGGAGAGATATTTTCTATCCCCCAGAAAATCCCCGCCGCTTACCCAACTACTATG
>FR682468-African-swine-fever-virus-Georgia-2007/1-complete-genome_73871
TACAGCTACATGTATAATTAATAATACAATTAGTACATCTAATGAAACAACACTTATAAATTGTACTTATTTAACATTGT
>AY261360-African-swine-fever-virus-isolate-Kenya-1950,-complete-genome_165371
GAGTAGGCGTCCTGGGAATAAAGAAAAAGGCCATGCAAGGACTGGGACCGCTCATTTTTGGAGGAGGACTGAGGGGCGGA
>AM712239-African-swine-fever-virus-Benin-97/1-pathogenic-isolate,-complete-genome_14091
GTTAAATTACTTGGTTAGCAATGTTTGAGCTTTCTTCCATTCTTATTCGAGGGGGGGGTCCTAATAGTTTTGATACTTTT
>KX101152|A/red_fronted_coot/Chile/5/2013|H3N6|1_1008
TTCACCTTCCAAAGGACCAGCGGCTCATCTGTCAAAAGAGAGGAAGAAGTCCTCACTGGTAACCTCCAAACACTGAAAAT
>KC344474-Venezuelan-equine-encephalitis-virus-strain-VEEV/Homo-sapiens/PAN/485029/2001/ID,-complete-genome_4392
ATCATTGAATCATTTGCTGACAGCTCTAGATACCACCGATGCAGATGTAGCCATATACTGCAGGGACAAGAAATGGGAAA
>DQ349117|A/chicken/Hebei/718/2001|H5N1|6_448
AAGATAGAAGCCCCTACAGAACCTTGATGAGCTGTCCTGTTGGTGAGGCTCCCTCCCCATACAACTCAAGGTTTGAGTCA
>FJ986192-Newcastle-disease-virus-isolate-2K3/Chennai/Tamil-Nadu,-complete-genome_3782
GGAGCGGAGCCCTAGAGTATAAGGTGAACTTTGTCTCTCTGACTGTGGTGCCGAGGAAGGATGTCTACAGGATCCCAACT
>AY261360-African-swine-fever-virus-isolate-Kenya-1950,-complete-genome_165310
TGTATTAAACAACATCCGCCCGCGGACAGTTTTTCATTAAATAGCCTCTATGGCTTCCTGGGAGTAGGCGTCCTGGGAAT
>HM172334|A/duck/Hunan/29/2006|H5N1|3_1708
CTTCCCAGATCAAGATGAAATGGGGCATGGAGATGAGGCGATGCCTTCTTCAATCCCTTCCACAAATTGAGAACCTGATT
>FR682468-African-swine-fever-virus-Georgia-2007/1-complete-genome_73993
CATTAAGCATCATAATTGGGATAACAATAAGTATTCTTCTTATATCCATCATAACTTTTTTATCTTTACGAAAAAGAAAA
>FR682468-African-swine-fever-virus-Georgia-2007/1-complete-genome_73932
TGTACTTATTTAACATTGTCATCTAACTATTTTTATACTTTTTTTAAATTATATTATATTCCATTAAGCATCATAATTGG
>AM745083-Epizootic-hemorrhagic-disease-virus-(serotype-2-/-strain-Ibaraki)-segment-7_1024
AGGTCCAATAAACAGAGCTGTTGCTCAAAACGCCTATGTGTGAGGGCTGTTATGGCACGGCATAACGCTCACATACGCCC
>KU296051-Vesicular-stomatitis-New-Jersey-virus-isolate-Ecuador/85,-complete-genome_1952
AATCTCTCTATTCATCCCACTCACCAGGACCTGCACCTGGGGCATCCGGGTCAATGAATTTATGGGACTTGAAGTCAACA
>KX101152|A/red_fronted_coot/Chile/5/2013|H3N6|1_1764
TTCCAATCCCTGGTTCCTAAAGCAGCCCGAGGCCAGTACAGCGGTTTTGTGAGAACTCTGTTTCAGCAAATGCGAGATGT
>AY593753-Foot-and-mouth-disease-virus-A-isolate-a13brazil-iso75,-complete-genome_3233
TCGAGCTACGCCTCCCGATTGACCCCCGTTCACAGACCACTTCTACCGGGGAGTCAGCAGACCCTGTTACCACCACCGTA
>AY593753-Foot-and-mouth-disease-virus-A-isolate-a13brazil-iso75,-complete-genome_3294
CCCTGTTACCACCACCGTAGAGAACTACGGCGGTGAGACACAAGTCCAGAGGCGTCACCACACGGACGTCGGTTTCATCA
>AY593753-Foot-and-mouth-disease-virus-A-isolate-a13brazil-iso75,-complete-genome_3477
GTACTACTTCTCCGACCTGGAGATTGTTGTGCAGCACGACGGCAACCTGACCTGGGTGCCCAACGGTGCCCCTGAGGCGG
>CY029877|A/red_necked_stint/Western_Australia/5745/1982|H12N9|8_260
GTGCCCACTTCACGCTATCTAACTGACATGACTCTTGAAGAAATGTCAAGGGACTGGTTCATGCTGATGCCCAAACAGAA
>AM745081-Epizootic-hemorrhagic-disease-virus-(serotype-2-/-strain-Ibaraki)-segment-5_1638
CGCGGTTATGAACATCGTACAGGCGATGGCCAACATGTGGGATAACTGAAAATGACACTTCTTTAAATTACTTATCCAAA
>AY593753-Foot-and-mouth-disease-virus-A-isolate-a13brazil-iso75,-complete-genome_3172
ATTACACACGGGAAGGCCGAAGACGACACTCTGGTTGTGTCGGTCAGTGCCGGCAAGGATTTCGAGCTACGCCTCCCGAT
>AY593753-Foot-and-mouth-disease-virus-A-isolate-a13brazil-iso75,-complete-genome_3538
AACGGTGCCCCTGAGGCGGCCCTACTGAACACCAGCAACCCCACCGCCTACAACAAGGCACCGTTCACGAGGCTTGCTCT
>AB078951-Bovine-viral-diarrhea-virus-1-gene-for-polyprotein,-complete-cds,-strain:Nose_10919
GGGCACATGGCATCAGCTTACCAATTGGCACAGGGCAACTGGGAACCCCTCAGTTGTGGGGTGCACCTAGGTACCGTACC
>AY593753-Foot-and-mouth-disease-virus-A-isolate-a13brazil-iso75,-complete-genome_3843
GATAGAGGTGCTTTCCCAAGGCAGATACAAGCAAAAGATCATTGCACCTGAAAAACAGCTTTTGAACTTTGACCTACTCA
>KU315430-Suid-herpesvirus-1-strain-Ea,-complete-genome_80764
GGACGGCGGGGCGGGACCGGGGACAAGGACAAGGGCGGCGAGAGACGGACACGAGAGGACCATGTGCGATCGGAACGAAC
>AM745081-Epizootic-hemorrhagic-disease-virus-(serotype-2-/-strain-Ibaraki)-segment-5_1689
ATGACACTTCTTTAAATTACTTATCCAAATTCAAAATTTCCTGAGATTCAATTGGCTCTCCATTCGAACTTTACACTTAC
>AY593753-Foot-and-mouth-disease-virus-A-isolate-a13brazil-iso75,-complete-genome_3721
GCGCGAGCCGCGAAACAGCTCCCTACTTCTTTCAACTACGGTGCAATCAAGGCCACTACCATCCGCGAGCTTCTCGTGCG
>KC820997|A/chicken/Henan/DY/2009|H9N2|4_496
TCTACAGAAGCATGAGATGGTTGACCCAGAAGAACAATGCTTACCCTATTCAAGACGCCCAATACACAAATAATCGAGAA
>AY593753-Foot-and-mouth-disease-virus-A-isolate-a13brazil-iso75,-complete-genome_3050
ACACAGGACTGAACTCCAAATTCACATTCTCAATCCCGTACGTGTCCGCTGCAGACTATGCGTACACTGCGTCTGACACG
>AY593795-Foot-and-mouth-disease-virus-Asia-1-isolate-asia1-1pak-iso3,-complete-genome_4026
GGACCCGACTTCAGCCGGCTGGTGTCCGCGTTTGAGGAATTGGCCACTGGAGTGAAAGCTATTAGGACCGGTCTCGACGA
>KC171643-Rabies-virus-isolate-08F40,-complete-genome_8235
TCAAGAGGCCGGGAACCCAGACCTCGGAGAGAGAACACTTGAGAGCTTCACTCGCCTTCTGGAAGATCCCACCACTTTAA
>AY593753-Foot-and-mouth-disease-virus-A-isolate-a13brazil-iso75,-complete-genome_2867
ACACATACTTGTCAGGGCTTGCACAGTACTTCACACAGTACTCTGGCACCATCAACCTGCACTTCATGTTCACAGGCTCC
>AY593753-Foot-and-mouth-disease-virus-A-isolate-a13brazil-iso75,-complete-genome_2623
TGTGCGGACGGTTACGGAGGACTGGTGACGACAGATCCGAAGACAGCTGACCCCGCGTACGGCAAGGTGTACAACCCGCC
>AY593753-Foot-and-mouth-disease-virus-A-isolate-a13brazil-iso75,-complete-genome_2684
GCAAGGTGTACAACCCGCCCAGAACCAACTATCCTGGGCGCTTCACAAACCTATTGGACGTGGCCGAGGCGTGTCCCACC
>KX523691|A/duck/Hubei/SZY250/2016|H5N2|1_992
AAGAACAAGTGGTTCATCCATTAGAAGGGAAGAGGAAGTGCTTACAGGCAACCTCCAAACATTGAAAATAAGAATACATG
>AY593753-Foot-and-mouth-disease-virus-A-isolate-a13brazil-iso75,-complete-genome_2928
CTTCATGTTCACAGGCTCCACTGACTCAAAAGCCCGCTACATGGTGGCCTACGTACCGCCTGGGGTGGAGACACCACCGG
>AM745081-Epizootic-hemorrhagic-disease-virus-(serotype-2-/-strain-Ibaraki)-segment-5_1575
GACGCTCGCATATGCCGAGAAAGCGAAAGTCGTAACTTTTAATGTTCCAGAATGTGATGAAGGCGCGGTTATGAACATCG
>AY261360-African-swine-fever-virus-isolate-Kenya-1950,-complete-genome_169336
AAATGGGAACCTGATCTTTCAATCGGAAATGGATGCCCTACTATTAAATACCATTACCTTGAACAATATGATATAGTTCA
>AM745079-Epizootic-hemorrhagic-disease-virus-(serotype-2-/-strain-Ibaraki)-segment-3_2480
TACTACCTGATATACAACGTAGAATACTCGAATCTTCCGGATTCGTTGGTACTAATTAATCCAACCTACGTTATGACCAA
>AY593753-Foot-and-mouth-disease-virus-A-isolate-a13brazil-iso75,-complete-genome_2989
GGGGTGGAGACACCACCGGAAACACCCGAGAAGGCCGCCCACTGCATTCACGCTGAATGGGACACAGGACTGAACTCCAA
>AM745081-Epizootic-hemorrhagic-disease-virus-(serotype-2-/-strain-Ibaraki)-segment-5_1512
GCTGGCTGATGATGAAGATGAAACAGTGACTGGCATTATGTTTGAGCTGAGCCGATGCGTTATGACGCTCGCATATGCCG
>AY261360-African-swine-fever-virus-isolate-Kenya-1950,-complete-genome_173362
TATTACAATAGAGAATGAAGCGCTTATAAATGCTCTAATAACCGCTTTAGCGCAAACCACCACGTTGAATGAGCTTTGTT
>JQ685894-Rabies-virus-isolate-CA982,-complete-genome_4026
CTAAAAGGAGCATGCAAACTCAAGTTATGTGGGGTTCTTGGGCTTAGACTCATGGATGGGACATGGGTCGCAATGCAAAC
>KU315430-Suid-herpesvirus-1-strain-Ea,-complete-genome_106567
GCGGGCCGGGGAGAGGTCCGAGTCGCTGCCGCTGCTGCTGGAGCTGCTGAAGCCGCGGCGGAGAGCGCCCTCTCCGGCGC
>AM745086-Epizootic-hemorrhagic-disease-virus-(serotype-2-/-strain-Ibaraki)-segment-10_183
AGGCAATGTCAAATCAAACGGGTGCAACTATGGCGCAAAAAGTAGAGAAGGTTGCGTATGCGTCATACGCAGAGGCGTTT
>AM745082-Epizootic-hemorrhagic-disease-virus-(serotype-2-/-strain-Ibaraki)-segment-6_378
AGAATTATAGAACTATTTAGTAATGATTTAGATGATGTGTATCGGTTCGCAACGGCGCAAATCGCAGACGATGAGTTGAA
>HM172374|A/chicken/Henan/A_7/2006|H5N1|2_1098
CAAATACCAGCAGAAATACTTGCAAACATTGACTTGAAATACTTCAATGAAGTAACGAAAAAGAAAATTGAGAGAATAAG
>KM099537-Bluetongue-virus-1-isolate-DPP7137-segment-2-VP2-gene,-complete-cds_427
AGAAAGCTGATACGATGTCTTATCATATTGAGCCGATTGAAGATTCGTTGAAAGGGTGTTTACACACGAGAACGATGTTA
>KM099537-Bluetongue-virus-1-isolate-DPP7137-segment-2-VP2-gene,-complete-cds_732
GGCAAAACGCCCGAACTAATTCGTGATGAGATAACTAAACTAGACGAGATATGTAATAGATGGATACATAGCAGGCATGA
>AY261360-African-swine-fever-virus-isolate-Kenya-1950,-complete-genome_173301
GTATGAATTTTAGTGAATGTCCCTTAGTCATTAGTGCATGCAAAAAATTTCTACAGAAACGTATTACAATAGAGAATGAA
>KM099537-Bluetongue-virus-1-isolate-DPP7137-segment-2-VP2-gene,-complete-cds_1342
TATTCCCAGATGATGATGAAGCCATTGTAACAAAATTTGATGACGTAGCTTATGGACAAATGGTAAGTGACTTGATAAAT
>AM745082-Epizootic-hemorrhagic-disease-virus-(serotype-2-/-strain-Ibaraki)-segment-6_441
GCAGACGATGAGTTGAAAGATGATCAGTATGAAATTTTAGAGAAAGCTGTGAAGTCTTATGGCAAAGTGATTGGAGAAGA
>KC171643-Rabies-virus-isolate-08F40,-complete-genome_8601
AACTTTAGAGGAGTCCTTCTACAACTCAGAGATTCATGGGATTAATCGAATGACTCAGACACCGCAAAGGGTCGGGAGGG
>KJ200679|A/chicken/Guangxi/S4029/2010|H6N6|6_704
AGGGATCTGCCCAGTAGTCATGACAGATGGTCCAGCAAACAATAGGGCAGAAACTAAGATAATTTATTTCAAAGAGGGAA
>KU315430-Suid-herpesvirus-1-strain-Ea,-complete-genome_108824
TCTCAGTGTTTTGTGGTGGTCTCTGTGTTGTGTGGTGGTCTCTGTTGTGTGGTGGTCTCACCGCCTCCCCCTGCCACTCG
>AM745082-Epizootic-hemorrhagic-disease-virus-(serotype-2-/-strain-Ibaraki)-segment-6_315
GTTAAAATCCAAGAGTTAGAAGATGAGGAGAAAGGAAACGCGATACGGCAACGGCATAATGACAGAATTATAGAACTATT
>AY261360-African-swine-fever-virus-isolate-Kenya-1950,-complete-genome_162016
AAGAAGGATGGCGTTGTGCCCTTCTTCTAGTACCTTTAGGGGCTGAAGGCACTGATAGCCCTCTATTTCTAAAAAGCGAG
>AM745082-Epizootic-hemorrhagic-disease-virus-(serotype-2-/-strain-Ibaraki)-segment-6_0
GTTAAAAAGGAGGCACGTTCTTGCATCATGGGCAAGATTATCAAGAAATTGAGCAAGGTAGGCAAAAAGATTGGAGATGC
>AY593768-Foot-and-mouth-disease-virus-A-isolate-a24cruzeiro-iso71,-complete-genome_7137
TCGCCCGATGGAGAAAGTACGTGCCGGTAAGACTCGCATTGTCGACGTCCTACCTGTTGAACACATCCTCTACACCAGGA
>AY593753-Foot-and-mouth-disease-virus-A-isolate-a13brazil-iso75,-complete-genome_4636
CGCCAAACGTGTTTGAAGAATGGGAACATTCACATTGCCAACCTGTGCAAAGTGGTCGCTCCGGCACCCAGCAAGTCGCG
>AM745086-Epizootic-hemorrhagic-disease-virus-(serotype-2-/-strain-Ibaraki)-segment-10_244
GTCATACGCAGAGGCGTTTAGAGATGATCTACGGTTGCGACAGATAAAGAAACGTGTGAATGAGCAGGTGTTGCCAAAAA
>KC171643-Rabies-virus-isolate-08F40,-complete-genome_8418
AATCCTGTTGTCCAAGACTCATAGAGATAACTTTATACTTTTCTTGAAATCCGTTGAGCCTCTGTTTCCCAGATTTCTCA
>AM745082-Epizootic-hemorrhagic-disease-virus-(serotype-2-/-strain-Ibaraki)-segment-6_63
AAAAAGATTGGAGATGCGTTAACATCGAATACTGCGCAACGTATTTATAAAACAATAGGAAAAGCAGCGGAACGTTTTGC
>AM745082-Epizootic-hemorrhagic-disease-virus-(serotype-2-/-strain-Ibaraki)-segment-6_189
ACAGTACAATCTGTGATCACGGGGGAGTCTTATGGTGAAACTGTCAAACAAGCGGTATTATTAAATGTGTTGGGAGCGGG
>AM745082-Epizootic-hemorrhagic-disease-virus-(serotype-2-/-strain-Ibaraki)-segment-6_252
AATGTGTTGGGAGCGGGAGATTCAATTCCAGATCCTTTAAGTCCAGGAGAGCGAGGTATGCAAGTTAAAATCCAAGAGTT
>KC171643-Rabies-virus-isolate-08F40,-complete-genome_8479
CTGTTTCCCAGATTTCTCAGTGAACTTTTCAGTTCATCTTTCTTGGGGATCCCTGAGTCTATCATTGGACTGATACAGAA
>AM745082-Epizootic-hemorrhagic-disease-virus-(serotype-2-/-strain-Ibaraki)-segment-6_126
GCAGCGGAACGTTTTGCGGAGAGTGAAATCGGTTCGGCCGCGATTGATGGATTGATTCAAGGCACAGTACAATCTGTGAT
>KT022317|A/chicken/Guangxi/165C7/2014|H3N2|4_504
CTGCCAATGGTTTCTTCGGTAGATTGAACTGGTTGACTAAGTCAGGGAACTCATACCCACTATTAAACGTGACTATGCCA
>AY593768-Foot-and-mouth-disease-virus-A-isolate-a24cruzeiro-iso71,-complete-genome_6527
TCGTTGGCACCCACTCCGCTGGAGGCAATGGCGTTGGATACTGCTCTTGCGTTTCCAGGTCCATGCTTCTCAAGATGAAG
>AY593753-Foot-and-mouth-disease-virus-A-isolate-a13brazil-iso75,-complete-genome_1647
AGAACCACTCAACGGAGAATGGAAAACTAAAGTTCAGCAGAAGCTTAAGGGAGCCGGGCAATCCAGCCCGGTGACCGGCT
>AM745081-Epizootic-hemorrhagic-disease-virus-(serotype-2-/-strain-Ibaraki)-segment-5_1197
AGAGCATTTAGGTCGAGCAAGTGATCATTATTTCAAGTATAATGCTACAACAGGGATGGAAGCGCTGATTCGCACCGCAA
>AY593753-Foot-and-mouth-disease-virus-A-isolate-a13brazil-iso75,-complete-genome_1708
TCCAGCCCGGTGACCGGCTCACAGAACCAATCTGGCAACACTGGCAGCATAATTAACAACTATTATATGCAGCAGTACCA
>KR077962|A/redhead/Ohio/13OS0367/2013|H10N7|2_1281
CAAAAGAAGTACACCAAAACAACATACTGGTGGGATGGACTCCAATCCTCCGATGACTTTGCTCTCATAGTTAATGCTCC
>AM745081-Epizootic-hemorrhagic-disease-virus-(serotype-2-/-strain-Ibaraki)-segment-5_1071
TCAGACTTTTTATCATATAGATGTGAGGACATCAGAGATGGTGGGTTGTAGTACAGTGACAGATATGATGATCGATGAAC
>AM745081-Epizootic-hemorrhagic-disease-virus-(serotype-2-/-strain-Ibaraki)-segment-5_1134
TATGATGATCGATGAACATGTCGACGCGTCATTACCAGTGCAAAAGATCAAACTTACCGGGGCAGAGCATTTAGGTCGAG
>AY593769-Foot-and-mouth-disease-virus-A-isolate-a25-argentina-iso38,-complete-genome_1342
ACACTTACTTCACACTGGCATTGGTACCGCCTCGCGACCCAGCGAGGTGTGTATGGTGGATGGCACGGACATGTGTCTCG
>AY593753-Foot-and-mouth-disease-virus-A-isolate-a13brazil-iso75,-complete-genome_1769
ATTATATGCAGCAGTACCAAAACTCCATGGACACACAACTTGGCGACAACGCCATCAGCGGGGGCTCCAACGAGGGCTCC
>AY261360-African-swine-fever-virus-isolate-Kenya-1950,-complete-genome_168177
ACCCGTCCTCGGCTCCAGGGAGCCATGGAGGCCGCGCACGTAGAAACGCATCTTACGGCATTTTTGCAAAGTATTCAACC
>JQ685894-Rabies-virus-isolate-CA982,-complete-genome_2257
CGTTTGGCCCATGATGGATCCAAAATCCCCCTAAGATGTGTACTCGGATGGGTCGCTCTGGCCAATTCAAAGAAATTCCA
>AM745080-Epizootic-hemorrhagic-disease-virus-(serotype-2-/-strain-Ibaraki)-segment-4_62
AAGGAAAGCTATTTACCGATTTGGGAGATACGGGGCGATGAAACTCTAAATGAACTATGGCTAACAAACGGAAAATATTC
>KU042358|A/quail/Zhejiang/2A2/2013|H9N2|6_1280
GAGACCACAGGAAACCAGGGTATGGTGGACTTCGAATAGCCTCATTGTATTCTGTGGAACTTCGGGTACCTATGGCACAG
>AM745081-Epizootic-hemorrhagic-disease-virus-(serotype-2-/-strain-Ibaraki)-segment-5_1260
GCTGATTCGCACCGCAATACAGATCCATCGATGGGTGAGAGGGACTGGAGTGTGGGAAGGTGATGAATGGCAGGAAGGGG
>AY593795-Foot-and-mouth-disease-virus-Asia-1-isolate-asia1-1pak-iso3,-complete-genome_5063
TGCACTGAACCGCAGGTTTCACTTTGACATTGACGTGAGCGCCAAGGATGGGTACACAATTAACAACAGATTGGACATAA
>AY593753-Foot-and-mouth-disease-virus-A-isolate-a13brazil-iso75,-complete-genome_1037
CTATGCCTGAATAGGTGACCGGAGGCCGGCACCTTTTCTTTAATTACACTGAAATTATGAGCACAACTGACTGTCTTATC
>AY593753-Foot-and-mouth-disease-virus-A-isolate-a13brazil-iso75,-complete-genome_1098
CACAACTGACTGTCTTATCGCTTTGGTACACGTTATCAGAGAGATCAGGGCACTTTTTCTACCACGAACCACAGGAAAGA
>AY593753-Foot-and-mouth-disease-virus-A-isolate-a13brazil-iso75,-complete-genome_1159
CCACGAACCACAGGAAAGATGGAATTCACACTGTACAACGGTGAGAGAAAAGTGTTTTACTCCAGACCCAACAGCCACGA
>AM745081-Epizootic-hemorrhagic-disease-virus-(serotype-2-/-strain-Ibaraki)-segment-5_819
TGGAGATTGTCCAGCGGGAGAGTTCCCTATGCACAGTATGATGCTCAGGAGATGGGAGAGGAATGGGAGATCACAAACAC
>AM745081-Epizootic-hemorrhagic-disease-virus-(serotype-2-/-strain-Ibaraki)-segment-5_882
TGGGAGATCACAAACACTGGTTCAGATGCGGCACACTATCGCTGGAAACAAGGAGTGGCAAACATGGTTGTTACCAATGA
>AY593770-Foot-and-mouth-disease-virus-A-isolate-a26arg-iso74,-complete-genome_6649
ACCAAGCTTGCACCCACCGTCGCGCACGGTGTTTTCAACCCTGAGTTTGGGCCCGCCGCCTTGTCCAACAAGGACCCGCG
>JQ685915-Rabies-virus-isolate-TX4904,-complete-genome_7320
CTCGATCAAGTATTTGGATTAAAGAGGGTGTTCTCCAGAACCCATGAGTTTTTTCAGAAGTCTTGGATCTACTATTCAGA
>AM745081-Epizootic-hemorrhagic-disease-virus-(serotype-2-/-strain-Ibaraki)-segment-5_945
ATGGTTGTTACCAATGATCCTGGTGAGGATTGCCGTAAGAGAACCAGCAAATTTTGAATATGTCAGAGGATTTGTACAGG
>AM745081-Epizootic-hemorrhagic-disease-virus-(serotype-2-/-strain-Ibaraki)-segment-5_1008
CAGAGGATTTGTACAGGGCAGACACAAATGTCAACTGTGCTTCCTGAAAAACGGTTGTGATCGTCAGACTTTTTATCATA
>AM745086-Epizootic-hemorrhagic-disease-virus-(serotype-2-/-strain-Ibaraki)-segment-10_610
GAAAGATGCATACAATGAGGCGGTGAGGATGAGTATAACGGAGCTTAGTGAAGTACCTTTAGATGGATTTGACATACCGC
>AY593753-Foot-and-mouth-disease-virus-A-isolate-a13brazil-iso75,-complete-genome_1342
GAGCAGTTAGAGGAACTCACAGGGCTGGAGTTACGCGAGGGCGGACCACCTGCCCTCGTAGTCTGGAACATCAAGCACCT
>AY261360-African-swine-fever-virus-isolate-Kenya-1950,-complete-genome_168055
TAAATAACTCCTGCTTTATACAAAACCACAACGATTTTTTGAGACAGCAGGACTCTTGGCCCTTCTATGACGCACACAAT
>AM745086-Epizootic-hemorrhagic-disease-virus-(serotype-2-/-strain-Ibaraki)-segment-10_366
CACATATGATATTGATTATCGCTGCGGTTGTTGCCCTAATAACCTCCGCGAGCACACTAACGAGCGATTTAGGAATCATT
>AM745086-Epizootic-hemorrhagic-disease-virus-(serotype-2-/-strain-Ibaraki)-segment-10_305
GAGCAGGTGTTGCCAAAAATGCGCGTGGAGCTAACAATGATGAAAAGAAAACGTGCAATGGCACATATGATATTGATTAT
>AY593753-Foot-and-mouth-disease-virus-A-isolate-a13brazil-iso75,-complete-genome_2501
TGTCGCCACTTACGGTTAACGCCACGAGTGCAACACAAATCAAGGTCTACGCCAACATTGCTCCAACTTACGTTCACGTG
>AM745086-Epizootic-hemorrhagic-disease-virus-(serotype-2-/-strain-Ibaraki)-segment-10_427
GAGCGATTTAGGAATCATTCTAAAGAATACTACCGCAACGGAAATAATACAGAAACAGATCAAACCATTTTGCGCTGCTT
>AY593753-Foot-and-mouth-disease-virus-A-isolate-a13brazil-iso75,-complete-genome_2318
TGGCTATGGTACCAGAGTGGAAAGAATTTGACGCACGGGAGAAATACCAGCTTACCCTTTTCCCACATCAGTTCATCAGC
>AM745081-Epizootic-hemorrhagic-disease-virus-(serotype-2-/-strain-Ibaraki)-segment-5_1449
TGGAACGATACCAGATTGGAAAGATTTGGGAACATTTTTGGATACGGTCCTGAACGGAACGGAGCTGGCTGATGATGAAG
>AM745079-Epizootic-hemorrhagic-disease-virus-(serotype-2-/-strain-Ibaraki)-segment-3_2604
AAGCATTAGCGGTTATGAATAAGCGTTTCATTGCTTATAAAGGGAAGATGCGTATCATGGATATTACGCAAGCGCTTAAG
>CY005270|A/redhead_duck/Alberta/357/1983|H11N9|1_744
TGGGAGCAGATGTACACCCCAGGAGGGGAAGTGAGAAACGATGATGTTGACCAGAGCTTAATTGTTGCTGCCAGGAACAT
>KP101001|A/quail/California/K1400794/2014|H5N8|1_1612
TCAATGATGTGGGAGATCAATGGCCCTGAGGCGGTGTTGGTCAATACTTATCAGTGGATAATTAGAAACTGGGAAATTGT
>AY261360-African-swine-fever-virus-isolate-Kenya-1950,-complete-genome_168360
ACAGCTACTTCTTGGATTTAAATGATGGTCAAGCTTTTGAAATCACTTAGACAGCTAAGAAGATTTTCATGAATTTTAAT
>AM745079-Epizootic-hemorrhagic-disease-virus-(serotype-2-/-strain-Ibaraki)-segment-3_2542
AACCTACGTTATGACCAAGGTTTTCATAAATAAGCGAATAGTTGAAAGAGTACGGGTGGGACAAGCATTAGCGGTTATGA
>KF768252|A/chicken/Guangxi/LF/2007|H9N2|6_128
TCAGGCAGAATGAGTGCAGCAACCCATCGAATAATCAAGTGGTGCCATGTGAACCGATCATAATAGAGAGGAACACAACA
>KF768251|A/chicken/Guangxi/LF/2007|H9N2|4_0
AGCAAAAGCAGGGGAATTTCACAACCACTCAAGATGGAAAAAGTATCATTGATAACTATGCTACTAGTAGTAACAGTAAG
>KF768248|A/chicken/Guangxi/LF/2007|H9N2|1_1984
CCCCAGTGTTCAACTATAATAAAGCAACCAAAAGGCTTACAATTCTTGGAAAGGATGCAGGTTCATTATCAGAAGATCCA
>CY102719|A/redhead/Alberta/192/2002|H3N6|1_744
GGAAGTAAGAAATGATGATGTTGACCAAAGCTTAATCATCGCTGCCAGGAACATAGTAAGAAGAGCAACAGTATCAGCAG
>KU042358|A/quail/Zhejiang/2A2/2013|H9N2|6_1324
TTGTATTCTGTGGAACTTCGGGTACCTATGGCACAGGCTCATGGCCTGATGGAGCGAATATCAACTTCATGTCTATATAA
>KC171643-Rabies-virus-isolate-08F40,-complete-genome_7747
AAAGAAGAGACCATGTGCAGTTATGATTTTCTCATCTATGGAAAGACTCCTTTGTTTCGAGGCAACATCTTGGTACCTGA
>AY593753-Foot-and-mouth-disease-virus-A-isolate-a13brazil-iso75,-complete-genome_1830
GGGCTCCAACGAGGGCTCCACGGACACAACTTCCACCCACACAACCAACACACAGAACAATGACTGGTTTTCCAAGCTTG
>KC171643-Rabies-virus-isolate-08F40,-complete-genome_7625
TGTTGTCACCGGGACTATCCCAAGAAGGGCTCCTCTATGAGTTGGAGAGTATATCAAGGAATGCTCTTTCAATATATCGG
>AM745086-Epizootic-hemorrhagic-disease-virus-(serotype-2-/-strain-Ibaraki)-segment-10_549
TGGCGAAGAACGAAAAAGTAATAAGCCAGCGGATTGACCATACAAGAAAGGAGATAATGAAGAAAGATGCATACAATGAG
>AY593770-Foot-and-mouth-disease-virus-A-isolate-a26arg-iso74,-complete-genome_7991
TGTGCGGCGGCGCATAATCCCTCAGAGATCACAATTGGCACACTGACTCTGGGGCGCGCGACGCCGTAGGAGTGAAAAGT
>AM745080-Epizootic-hemorrhagic-disease-virus-(serotype-2-/-strain-Ibaraki)-segment-4_0
GTTAAAACATGCCGGAGCCACATGCAGTGATCTATGTTACGGAGGAATTGGTGCACCTCATCAAGGAAAGCTATTTACCG
>AM745086-Epizootic-hemorrhagic-disease-virus-(serotype-2-/-strain-Ibaraki)-segment-10_488
AAACCATTTTGCGCTGCTTTTGGCATAATAAATTTAGCCGCAACGATGATTATGATGTTTATGGCGAAGAACGAAAAAGT
>AY593753-Foot-and-mouth-disease-virus-A-isolate-a13brazil-iso75,-complete-genome_2196
GCTTCCCACTGTCCACCACGGCGTTTTCGGACACCTGGTAGACTCGTATGCTTATATGAGAAATGGCTGGGATGTTGAGG
>AM745081-Epizootic-hemorrhagic-disease-virus-(serotype-2-/-strain-Ibaraki)-segment-5_1323
TGAATGGCAGGAAGGGGTTTATCTGCTGGCTAGGGTATTACTACGTTGGGAATTATCATCGCAGGCTCGATCTATCATGT
>AM745081-Epizootic-hemorrhagic-disease-virus-(serotype-2-/-strain-Ibaraki)-segment-5_1386
GGCTCGATCTATCATGTTCAGACTTTTTTGCTTTGTCTGTTTTGGATATGCGCCGCGAAAAGATGGAACGATACCAGATT
>AY261360-African-swine-fever-virus-isolate-Kenya-1950,-complete-genome_168238
TTTTGCAAAGTATTCAACCTTCCAGGCCACAAGATCCCTCTATCTTGGCTTCCCCCAAGTTATCTGCTCTAATCTTGAAC
>AM745082-Epizootic-hemorrhagic-disease-virus-(serotype-2-/-strain-Ibaraki)-segment-6_504
AAAGTGATTGGAGAAGAGGAACGAAGATTGAAACAGCTCAGAGATGCATTACAGAAAGAGATTTCAGATAGGAGTAAAAT
>CY028275|A/red_necked_stint/Bunbury/4500/1980|H3N8|4_512
GAACTGGTTGACCAAATCAGGAAACAGATACCCAGTGCTGAATGTGACCATGCCAAACAATGACAATTTTGACAAACTAT
>CY028275|A/red_necked_stint/Bunbury/4500/1980|H3N8|4_448
TCACTCAAAATGGAGAAAGCAGTGCTTGTAAAAGGGGACCTGCTAACGGTTTTTTCAGTAGGCTGAACTGGTTGACCAAA
>CY028275|A/red_necked_stint/Bunbury/4500/1980|H3N8|4_384
AGATCATTAGTTGCTTCGTCAGGCACTCTGGAATTTATCGCTGAGGGCTTCACTTGGACGGGGGTCACTCAAAATGGAGA
>CY028275|A/red_necked_stint/Bunbury/4500/1980|H3N8|4_704
TAATATTGGGTCCAGACCCTGGGTAAGGGGCCAGCCTGGTAGAATAAGCATTTATTGGACAGTAGTTAAACCGGGGGATG
>CY028275|A/red_necked_stint/Bunbury/4500/1980|H3N8|4_640
TGTATGTTCAAGCATCAGGGAGAGTCACAGTCTCTACCAAGAGAGGCCAGCAAACTATAATCCCTAATATTGGGTCCAGA
>CY028275|A/red_necked_stint/Bunbury/4500/1980|H3N8|4_576
AATTTTGACAAACTATACATTTGGGGGGTTCACCACCCGAGCTCGGACCAAGAGCAAACCAATCTGTATGTTCAAGCATC
>JQ086278-Bluetongue-virus-23-strain-DPP90-segment-8,-complete-sequence_195
GACCAGGTGCCTATAGGATACAGGACGGACAAGACATCATAAGCATAATGTTAACATCGTGCGGGGTGGAGGCAACGACT
>KC171643-Rabies-virus-isolate-08F40,-complete-genome_10736
CAACCTGGAAATACTTTCAATCAGTCCAAAGACAGGTAAACATGTCTTACGACCTCATAATTTGTGACGCAGAAGTTACT
>AM745085-Epizootic-hemorrhagic-disease-virus-(serotype-2-/-strain-Ibaraki)-segment-9_441
AGAATCGGTACGGAGTGAGCATCCCTGTATACAGAGCAGGAGCGACCGGTACGTTCATAAACATTGAGAAGTCGCTCCAG
>KC171643-Rabies-virus-isolate-08F40,-complete-genome_10858
TTCGCATTGTCTATAGACGGACCACTTTATTTGGTCTTCAAGACTTATGGGACCATGCTAGTAAACCCAGACTATAAAGC
>CY028275|A/red_necked_stint/Bunbury/4500/1980|H3N8|4_256
TTATAGATGCCCTATTGGGGGACCCTCATTGTGATGGTTTCCAAGATGAGACATGGGACCTCTTCGTTGAACGCAGCAAT
>CY028275|A/red_necked_stint/Bunbury/4500/1980|H3N8|4_192
AGCTCTTCAACGGGGAAAATATGCAATAATCCTCATAGGATCCTTGATGGAAGAGACTGCACACTTATAGATGCCCTATT
>CY028275|A/red_necked_stint/Bunbury/4500/1980|H3N8|4_0
ACTCTATTAATCATGAAGACCATCATTGCCTTGAGCTACATTTTCTGTCTGGCTTTCAGTCAAGACCTTCCAGGAAATGA
>CY028275|A/red_necked_stint/Bunbury/4500/1980|H3N8|4_768
GTTAAACCGGGGGATGTACTGGTGATCAATAGTAATGGGAATCTAATCGCTCCTAGAGGTTATTTCAAAATGCGCACTGG
>AM745085-Epizootic-hemorrhagic-disease-virus-(serotype-2-/-strain-Ibaraki)-segment-9_630
CAACGCAGAACCCCAGTTCAGAGAGGAAGGGGAAAGGTAGGAAAGATGATAAAGAAGAAGGGATAGAGACAGACGAGGGG
>KU315430-Suid-herpesvirus-1-strain-Ea,-complete-genome_134017
GGAGCGCCCCCGGGGTCCCGGCCCGAGGTCCATTTTGGGCCCGCCCCTTTGCACCCGTCCCCCCACCGGGCGGGGTCCGC
>AM745085-Epizootic-hemorrhagic-disease-virus-(serotype-2-/-strain-Ibaraki)-segment-9_567
CGCTGCGAGCTGTGAAGGCTGAGATGAAGAAGAATAAAAACGAGAAATCTAAGGACGCACCAGCAACGCAGAACCCCAGT
>AY261363-African-swine-fever-virus-isolate-Pretorisuskop/96/4,-complete-genome_23790
AACGTTCCTATTAAACCAAAAAAAAATCAAATTGACTCATAGAGAATTTGACGATGTTGGTAGGTAATTTTTTAACATGG
>KC171643-Rabies-virus-isolate-08F40,-complete-genome_10248
AGCTAGAACCATGACAGGAGATTATAGTCCCAACAAGAAAGTGTCTCGCAAGGCAGGATGTTCTGAATGGGTTTGCTCTG
>GU186562|A/chicken/Guatemala/194573/2002|H5N2|3_252
GGAAGAGACCGAACGATGGCCTGGACAGTGGTGAATAGCATCTGCAACACAACAGAGGTTGACAAGCCTAAATTTCTCCC
>AM745085-Epizootic-hemorrhagic-disease-virus-(serotype-2-/-strain-Ibaraki)-segment-9_504
TTGAGAAGTCGCTCCAGAAGGAGCTGGGTTTCACACGTGAAATGATGGCGGAACAGACGGAAGCGCTGCGAGCTGTGAAG
>KC171643-Rabies-virus-isolate-08F40,-complete-genome_10675
GTCTCCAGGGTGATAGATTTTGACTCAATCTGGGAGAAACCGTCTGATCTGAGAAACTTGGCAACCTGGAAATACTTTCA
>KU360085-Foot-and-mouth-disease-virus---type-Asia-1-strain-MDV-HN/CHA/06-polyprotein-gene,-complete-cds_4270
CGTCGTGAAGAAGATCTCCGACTCACTCTCCAGTCTCTTTCACGTGCCGGCCCCCGTCTTCAGTTTCGGAGCCCCAGTTC
>CY028275|A/red_necked_stint/Bunbury/4500/1980|H3N8|4_832
TCAAAATGCGCACTGGGAAAAGCTCAATCATGAGGTCAGATGCACCTATTGATACCTGTATTTCTGAATGCATCACTCCA
>CY028275|A/red_necked_stint/Bunbury/4500/1980|H3N8|4_1600
GGATCCTGTGGATTTCCTTTGCCATATCATGCTTTTTGCTCTGTGTTGTTTTGCTGGGGTTCATCATGTGGGCCTGCCAG
>KC171643-Rabies-virus-isolate-08F40,-complete-genome_10553
TACTTAACATGTTTCCAGATGCCAAGCTTGTATTCAACAGCCTGTTAGAGGTGAATGACCTAATGGCTTCCGGAACACAT
>CY146630|A/duck/Hunan/S1824/2012|H3N8|6_192
TGGCACAACACCAACATCATTGAGTATATAGAGAAGTCAGAGAATGATCTTTTCATGAACAACACGGAACCGCTGTGTGA
>CY014636|A/red_necked_stint/Australia/5745/1981|H12N9|4_1364
CACTAGACGAGCACGATGCGAATGTCAGGAACCTCCATGACCGGGTCAGAAGGATATTAAAAGAAAATGCACTAGATACT
>CY014636|A/red_necked_stint/Australia/5745/1981|H12N9|4_1302
TCAAATAACAGACATATGGGCATATAATGCAGAATTGCTTGTTCTGCTGGAGAACCAAAAGACACTAGACGAGCACGATG
>AM745085-Epizootic-hemorrhagic-disease-virus-(serotype-2-/-strain-Ibaraki)-segment-9_63
CCGAGGAACTAAAACAAAGACAGATCCAGATTCATTTAGTTGATTGGGATAAGGGAGATTCAAAGGACCAAAAACAAACA
>KC171643-Rabies-virus-isolate-08F40,-complete-genome_11773
CTACTAAACTACAGCTGTTTGTGAACTAAACACTCTAAGAGGCTTGCACAGGTCAAGACTCTTATACGATGTACCTTGAA
>CY005713|A/red_necked_stint/Australia/5745/1981|H12N9|3_496
AGGCAGACTACACCCTTGATGAAGAGAGCAGGGCGAGGATCAAAACCAGGCTGTTTACCATAAGACAAGAAATGGCCAGT
>CY014636|A/red_necked_stint/Australia/5745/1981|H12N9|4_1426
GAAAATGCACTAGATACTGGGGATGGGTGTTTTGAAATATTACACAAATGTGACGACGGATGCATGGACACAATCAAGAA
>CY014636|A/red_necked_stint/Australia/5745/1981|H12N9|4_1054
GGAGCAATTGCTGGATTCATAGAGGGAGGATGGCCCGGACTGGTGGCTGGTTGGTATGGGTTCCAACATCAAAACTCCGA
>AM745084-Epizootic-hemorrhagic-disease-virus-(serotype-2-/-strain-Ibaraki)-segment-8_1106
GCACGAACCTAATCATTTTACCGGTAGGCGTCTAAACCACGCTGATGTAGCCGCGGACAGGGGAAGGGATTTACACTTAC
>FN557520-African-swine-fever-virus-E75-complete-genome,-strain-E75_18849
GCATACATGTAACTATGTTATAACCATGTTATAACATTGTTATAATGATGGTATAACATAGTTATAACGATGTATCATTG
>JQ086278-Bluetongue-virus-23-strain-DPP90-segment-8,-complete-sequence_390
TCGTCCAACCATATATGAAAAATGATTTCGACCGAAATGAGATGCCGGACCTACCAGGCGTGATGAGGTCCAATTATGAT
>AM745079-Epizootic-hemorrhagic-disease-virus-(serotype-2-/-strain-Ibaraki)-segment-3_2046
TGAAGTTGGTTTTAGAAGAAGAGGCGTGGGCGGTGGCTAATGATTTCGAAGAATTGATGTTAACGGATCAAGTGTACATG
>KC171644-Rabies-virus-isolate-BD0406CC,-complete-genome_5307
GTACATGATTATAAAGGGCTGGGTCATCTAAGCTTTTCCGTCGAGAAAAAAACTGTGGGCCAGAAGTGCAACTGGCAACA
>GU186562|A/chicken/Guatemala/194573/2002|H5N2|3_1008
AATTACCTTCTGGCTTGGAAACAGGTGTTAACAGAACTCCATGACATTGAAAATGATGATAAAATCCCAAAGACAAAGAA
>CY005713|A/red_necked_stint/Australia/5745/1981|H12N9|3_1798
TTGAAAGCATGATTGAAGCCGAGTCTTCTATCAAGGAAAAAGACATGACTAAAGAATTCTTTGAAAATAAATCAGAAACA
>AM745085-Epizootic-hemorrhagic-disease-virus-(serotype-2-/-strain-Ibaraki)-segment-9_315
GATCTAGCGACGGAGGAGGAAGTGAGACTAAGAGAGGAGATAGAGATGATGCGTCAGGAACTGGAAGCAATGGGGCCGAT
>CY005714|A/red_necked_stint/Australia/5745/1981|H12N9|2_1922
TCACAAGGAGATTGAGTCCGTAAATAATGCTGTGGTAATGCCAGCTCATGGCCCAGCCAAGAACATGGAATATGATGCTG
>CY005714|A/red_necked_stint/Australia/5745/1981|H12N9|2_1674
TTTATCAAGGATTACAGATACACATACCGGTGCCACAGGGGCGATACGCAAATCCAAACGAAAAGATCATTTGAGCTTAA
>KC171643-Rabies-virus-isolate-08F40,-complete-genome_10980
TATAACTCAAGTTACTTCATCATTTTCATCTGAGCTATATCTTCGCTTTTCCAAACGAGGGAAGTTTTTTCGAGATGCTG
>AM745085-Epizootic-hemorrhagic-disease-virus-(serotype-2-/-strain-Ibaraki)-segment-9_378
GAAGCAATGGGGCCGATAGAGGGAGATGGATAGTGGGAAGCGAAGAAATCGCTCAATGTCTCCAGAATCGGTACGGAGTG
>KM113295|A/chicken/Guangdong/C1095/2009|H9N2|6_64
TTCTCATACAGATTGCCATTTTAGTTACGACTATGACACTACATTTCAAGCATGGTGAATGCACCAACTCCTCGAACAAT
>AM745085-Epizootic-hemorrhagic-disease-virus-(serotype-2-/-strain-Ibaraki)-segment-9_252
GACGCTTGGATGCTACAGTGGGACATCGACCAAGCGATAATCGATCTGGAGAACGCCAGAAGGGATCTAGCGACGGAGGA
>AM745085-Epizootic-hemorrhagic-disease-virus-(serotype-2-/-strain-Ibaraki)-segment-9_126
AGGACCAAAAACAAACAGAACAATCAGCGGATAAACTAGATTCACAGAAGCAGAATGAGAAGGAGACGCAGAAAGGGAGC
>KC171643-Rabies-virus-isolate-08F40,-complete-genome_11712
GAGACACCTTCGTGGATACAACAGGTGGATTACCCTCGAAGATATCAGATCCAGATCGTCTCTACTAAACTACAGCTGTT
>JQ086278-Bluetongue-virus-23-strain-DPP90-segment-8,-complete-sequence_325
AACACGAGTGCAACATAATGGGGTGATGGTAGATGCAGAAATAAAGTACTGCAAGGGGATGGGGATCGTCCAACCATATA
>AM745085-Epizootic-hemorrhagic-disease-virus-(serotype-2-/-strain-Ibaraki)-segment-9_189
AGACGCAGAAAGGGAGCAAAAAGGGAGAGACAGATGAGAAAGATGCAAATGAAGATGATGTTCGACGCTTGGATGCTACA
>CY005710|A/red_necked_stint/Australia/5745/1981|H12N9|6_756
TCTGCCACTGGACCTGCAGAAACAAGAATATACTATTTCAAGGAAGGGAAAATATTGAAGTGGGAATCTCTGACTGGAAC
>AY593754-Foot-and-mouth-disease-virus-A-isolate-a14-spain-iso39,-complete-genome_3660
GGGACGAACAAGTACTCCACAGGCGGTCTGAGACGAGGCGACACGGGGTCGCTCGCGGCGCGGGCCGCGAAACAACTTCC
>AM745086-Epizootic-hemorrhagic-disease-virus-(serotype-2-/-strain-Ibaraki)-segment-10_61
CATGAAACAAAGTGATGAGATGAGTTTAGTGCCATATCAAGAGCATGTAAGGCCACCAAGTTATGTACCAACAGCGCCCA
>AM745082-Epizootic-hemorrhagic-disease-virus-(serotype-2-/-strain-Ibaraki)-segment-6_693
ATGAGTGCTGACATATTAGAAGCAGCGTCAGAAGAAGTTCCCTTCTTCGGAGCAGGCATGGCGACCGCTATAGCTTCGGC
>KM099537-Bluetongue-virus-1-isolate-DPP7137-segment-2-VP2-gene,-complete-cds_2257
TATACACACACAAACAATGGTCTATACCGTTATTTTTATACGCACACGAACTTAAGGTTATTCCATTAGAGGTGGGTTCC
>AY593753-Foot-and-mouth-disease-virus-A-isolate-a13brazil-iso75,-complete-genome_5734
GTCGGCTTCAGAGAGAGAACTCTTCCAGGCCAGAAGGCGCGTGGTGAAGAGAGCTCTGAGCCCGCCCAGCCTATTGAAGA
>KC171643-Rabies-virus-isolate-08F40,-complete-genome_8662
CCGCAAAGGGTCGGGAGGGTGTGGCCCTGCTCCTCTGAAAGGGCAGATCTCCTAAGGGAAATCTCTTGGGGAAGAAAGGT
>AM745086-Epizootic-hemorrhagic-disease-virus-(serotype-2-/-strain-Ibaraki)-segment-10_122
TATGTACCAACAGCGCCCACGCCAACATCAATGCCAAGGGTTGCATTGGATATACTCGACAAGGCAATGTCAAATCAAAC
>AM745086-Epizootic-hemorrhagic-disease-virus-(serotype-2-/-strain-Ibaraki)-segment-10_0
GTTAAAAAGAGATCGGTACCATGCTATCCAGATTAGTATCGGGCACGGAGACAAGAATAAACATGAAACAAAGTGATGAG
>AM745085-Epizootic-hemorrhagic-disease-virus-(serotype-2-/-strain-Ibaraki)-segment-9_994
GAAGAGCTTCTTGCACTTGATTGATCATCTCTAAAGGGTCAGGGCTGCTGCTTCATGGCACACGCGCAATTTAAACTTAC
>KC171643-Rabies-virus-isolate-08F40,-complete-genome_9089
CTCTCGAAGAGGCCCCTGTCTTTAAAAGAACAGGGTCAGCATTGCACAGGTTCAAGTCTGCCAGATACAGCGAGGGGGGG
>KT022317|A/chicken/Guangxi/165C7/2014|H3N2|4_441
CTGAAGGTTTCACCTGGACAGGAGTGAGCCAGAATGGAGGAAGCGGTGCCTGCAAAAGAGGACCTGCCAATGGTTTCTTC
>AY593753-Foot-and-mouth-disease-virus-A-isolate-a13brazil-iso75,-complete-genome_6588
TGCTGGAGGCAATGGTGTTGGATACTGCTCTTGCGTTTCCAGATCCATGCTCCTCAGGATGAAGGCCCACATTGACCCTG
>AY261360-African-swine-fever-virus-isolate-Kenya-1950,-complete-genome_31781
TTTAAAAATATCGCAGATATATCCCTTGATTTGAACGATAAAAACTCCCATAAAACTGTGCCATAAAATTGATCCTTTTT
>KU042199|A/quail/Zhejiang/2A2/2013|H9N2|3_305
ACCAAAATTTCTCCCAGATTTGTACGACTACAAAGAGAGCCGATTCATTGAAATTGGAGTGACTCGGAGGGAAGTCCATA
>AM745082-Epizootic-hemorrhagic-disease-virus-(serotype-2-/-strain-Ibaraki)-segment-6_630
CGAGGGGCGATAGAAATTGAGTCAGAAGGTATGCAGGAAGAAGCGATACAGGAGATTGCAAGTATGAGTGCTGACATATT
>AM745079-Epizootic-hemorrhagic-disease-virus-(serotype-2-/-strain-Ibaraki)-segment-3_2356
AGTTAAGTTTTTCGATTCGCGGCCCCCTGAGGAGATACTACAAGCGCTGCCGTTTGATTATCAGACGAGTGAGAAAGGTG
>AY593768-Foot-and-mouth-disease-virus-A-isolate-a24cruzeiro-iso71,-complete-genome_4880
ACTTCAAGTACTTCGCCCAAATGGTTTCAACAACGGGGTTCATCCCGCCCATGGCATCGCTTGAGGATAAAGGCAAACCC
>KX121267|A/duck/Hunan/7/2015|H3N6|1_434
TGACATAAATCCAGGCCATGCAGACCTCAGTGCCAAAGAGGCACAGGATGTCATCATGGAGGTTGTTTTCCCAAATGAAG
>AY261360-African-swine-fever-virus-isolate-Kenya-1950,-complete-genome_169580
CCGTTGCCCTGTCATTCACCCCTGGTAAGATAAAGCTAAAGGCGTTCAGTGGAGCCTGGCAATGCCCGCCCAACGTGAAG
>FN557520-African-swine-fever-virus-E75-complete-genome,-strain-E75_178303
AGTGCAGACAAAAAGTTTTCAGTATTTGGTAAGGGATCCCTAATACGCTCCATCCAGAAGAATAATTAAAAAAATATTTT
>AM745079-Epizootic-hemorrhagic-disease-virus-(serotype-2-/-strain-Ibaraki)-segment-3_2418
AGACGAGTGAGAAAGGTGGGCTAACCTATGCTACGATTAAATATGCTAATGACACGACGATATACTACCTGATATACAAC
>KJ200677|A/chicken/Guangxi/S4029/2010|H6N6|4_630
GGTAATCGATATGTTAGGATGGGTACTGAAAGCATGAATTTTGCCAGAAACCCAGAGATTGCATTAAGGCCTGCTGTGAA
>AY593753-Foot-and-mouth-disease-virus-A-isolate-a13brazil-iso75,-complete-genome_5429
AGGCAGCAATTGAATTCTTTGAGGGCATGGTCCACGACTCCATCAAGGAGGAGCTCCGGCCCCTTATCCAGCGAACTTCA
>KJ200682|A/chicken/Guangxi/S4029/2010|H6N6|3_1464
TGCAGAACCAAAGAAGGAAGACGGAAGACAAATCTATATGGGTTCATCGTAAAAGGAAGGTCTCACTTGAGGAACGACAC
>AM745079-Epizootic-hemorrhagic-disease-virus-(serotype-2-/-strain-Ibaraki)-segment-3_2294
TTACGAAGAATTATGGATGACGAAGGTTGGGTTAGGTTCGGAGGTGTATTAAGAACCGTTCGAGTTAAGTTTTTCGATTC
>AM745082-Epizootic-hemorrhagic-disease-virus-(serotype-2-/-strain-Ibaraki)-segment-6_567
TCAGATAGGAGTAAAATTGAGAGAGAGATGGTTGTTGAATATCGTAACAAGATTGAAGCGTTACGAGGGGCGATAGAAAT
>CY094883|A/red_necked_stint/Western_Australia/5745/1982|H12N9|8_384
ATACTGAAAGCAAATTTCAGTGTGATTTTCAATCGGCTGGAGACGCTGATACTACTGAGGGCTTTCACTGAAGAAGGAGC
>AY261360-African-swine-fever-virus-isolate-Kenya-1950,-complete-genome_169702
TTGTTTAATACATTGGTTACATCAATCGAGTGGAGCGACCCCTTGGGGTCCGTGAATGTAAAGACGCAGTTTTTAAAGCG
>AY593754-Foot-and-mouth-disease-virus-A-isolate-a14-spain-iso39,-complete-genome_427
ACGCCGTCTGTCCCGACGTTTAAAGGGAGACAACCGCAAGCTTTTGCCGCCTTTCCCGGCGATAACGGGATGTAACCACA
>AM745082-Epizootic-hemorrhagic-disease-virus-(serotype-2-/-strain-Ibaraki)-segment-6_882
ATCCTACGGACACCAGTCGGTGCAGAAATTGATGATACTAAACTAGTTACAGGTATAGCGGCGAAGATCGAGGCTATAGA
>KC171643-Rabies-virus-isolate-08F40,-complete-genome_10004
ACTTCAGAAGTGCCAAAATGACATACTTGACTCTCATTACTTACCAGTCCCATCTCCTCCTTCAGAGGGTTGAGAGAAAT
>KC171643-Rabies-virus-isolate-08F40,-complete-genome_9882
TTATCCAACCACTATGAAAGAAGGCAACAGATCGATTTTGTGTTATCTCCAACATGTACTGCGCTATGAGCGGGAGGTGA
>AM745085-Epizootic-hemorrhagic-disease-virus-(serotype-2-/-strain-Ibaraki)-segment-9_819
CCACACGTGCGCGGGAGACTTCGGTTATGTTAGTTTCTAACTCGAAAGATGATGTTGAACGCGCTACAGCATATTTTACA
>AY261360-African-swine-fever-virus-isolate-Kenya-1950,-complete-genome_173179
TTGTTGAGTACATTACGCGACATCAGTGTCCGGCTATATTAGAGAGAAACCTCGGGTCTTCCATGCAACTACAAACCGCG
>AM745079-Epizootic-hemorrhagic-disease-virus-(serotype-2-/-strain-Ibaraki)-segment-3_2170
GTTCAGACAAGAAGGGTTTTATTACACAAATATGCTAGATGGTCCTCCAGCTATCGATCGAGTAGTGCAGTATACATATG
>AM745079-Epizootic-hemorrhagic-disease-virus-(serotype-2-/-strain-Ibaraki)-segment-3_2108
ACGGATCAAGTGTACATGTTCCGCGATATGCTACCTGAACCAAGGTTAGATGATATTGAAAGGTTCAGACAAGAAGGGTT
>KC171643-Rabies-virus-isolate-08F40,-complete-genome_10126
TTGATGAGGCAGGTGCTGGGGGGGCACGGGGAGGATACCTTAGAATCAGACGATGACGTTCAACGACTGTTAAAAGACTC
>AM745085-Epizootic-hemorrhagic-disease-virus-(serotype-2-/-strain-Ibaraki)-segment-9_693
TAGAGACAGACGAGGGGATGGTTGAGGTCTCATCCTCAAAACAAACGTTAAGACTGGCTGTTGAAGATGTTATGAGCCAG
>KX598568|A/chicken/Guangxi/SIC22/2014|H9N2|2_1708
CGAGGAGAGCGTTCGAGCTGAAGAAACTGTGGGAGCAGACCCGTTCGAAGGCAGGGCTGCTGGTTTCTGATGGAGGGCCA
>AM745082-Epizootic-hemorrhagic-disease-virus-(serotype-2-/-strain-Ibaraki)-segment-6_945
AAGATCGAGGCTATAGAAGATAATCATCATGAAGTTGAACATATTGAGAAGCAGATATTACCACAAATCAAACAAGCTAT
>AM745085-Epizootic-hemorrhagic-disease-virus-(serotype-2-/-strain-Ibaraki)-segment-9_756
AAGATGTTATGAGCCAGAAGAAATTACTATCTATGATAGGGGGAGGTGAAAGACGTGAGGAGGCCACACGTGCGCGGGAG
>JQ086273-Bluetongue-virus-23-strain-DPP90-segment-3,-complete-sequence_2046
CTTAAACTGGCGTTGGAGGAAGAAGCTTGGGCTGCGGCGAATGATTTTGAGGATTTGATGTTGACTGATCAAGTGTATAT
>KC171643-Rabies-virus-isolate-08F40,-complete-genome_9333
GGATTCTACGTTTCATTGGCACCTACGGTGCAACAGGTGTATAAGGCCCATTGATGATATCACACTGGAGACTTCTCAGA
>KC171643-Rabies-virus-isolate-08F40,-complete-genome_9455
TTTCTGGAGCTGTTCCCCACTTTCAGAAACTTCCCGATATCCGCCTGAAACCAGGTGACTTTGAGTCTCTAAGTGGCAGA
>AY593768-Foot-and-mouth-disease-virus-A-isolate-a24cruzeiro-iso71,-complete-genome_3416
TGCTGCGTGCAGCCACGTACTACTTTTCTGACCTGGAAATTGTTGTACGGCACGAAGGCAATCTGACCTGGGTGCCCAAC
>AY593753-Foot-and-mouth-disease-virus-A-isolate-a13brazil-iso75,-complete-genome_6954
AGCAAATGCCCCACTGAGCATCTTCGAGGCAATCAAAGGTGTTGATGGGCTCGACGCAATGGAGCCAGACACTGCACCCG
>AM745082-Epizootic-hemorrhagic-disease-virus-(serotype-2-/-strain-Ibaraki)-segment-6_756
ACCGCTATAGCTTCGGCAAGGGCGGTTGAAGGCGGCTATAAACTGAAGAAAGATATAAACGCACTGAGTGGAATCGATTT
>KC171643-Rabies-virus-isolate-08F40,-complete-genome_9150
CAGATACAGCGAGGGGGGGTATTCCTCCGTCTGCCCAAATCTCCTCTCTCATATTTCCGTCAGTACGGACACTATGTCTG
>AM745085-Epizootic-hemorrhagic-disease-virus-(serotype-2-/-strain-Ibaraki)-segment-9_945
CTAAAAGATCAAATATCATGGCTTACACTTCAACGGAAGAGGATGTTAAGAAGAGCTTCTTGCACTTGATTGATCATCTC
>AM745082-Epizootic-hemorrhagic-disease-virus-(serotype-2-/-strain-Ibaraki)-segment-6_819
CTGAGTGGAATCGATTTGAGTCACCTGAGGACTCCTAGAATTGAACCTCAAACGCTGGAAGTGATCCTACGGACACCAGT
>AM745079-Epizootic-hemorrhagic-disease-virus-(serotype-2-/-strain-Ibaraki)-segment-3_2232
TAGTGCAGTATACATATGAAGTAGCAAGGTTACAAGCAAATATGGGTCAATTACGGGCGGCTTTACGAAGAATTATGGAT
>AM745085-Epizootic-hemorrhagic-disease-virus-(serotype-2-/-strain-Ibaraki)-segment-9_882
CTACAGCATATTTTACAGCTCCAACGGGGGATACTAACTGGAAAGAAGTTGCACGGCTTGCCGCTAAAAGATCAAATATC
>AY261361-African-swine-fever-virus-isolate-Malawi-Lil-20/1-(1983),-complete-genome_66185
TCATCTACCATGCTATCCCAGTAGATAGTGGTATGGGGATGCACGATCTTGCCCTCACGGCGAAGCATTCTATACCGCTG
>CY146634|A/duck/Hunan/S4013/2011|H11N9|2_793
AGCTCGAGCAATCTGGACTCCCCGTCGGAGGAAATGAGAAGAAGGCTAAATTAGCAAATGTCGTGAGGAAAATGATGACT
>KC171643-Rabies-virus-isolate-08F40,-complete-genome_9638
TATACGGCAAAGTCTCCCCTAGAGACTATTTGAGGGGGCTCGCAAGAGGAGTCCTGATAGGGTCTTCGATTTGCTTCTTG
>AY593795-Foot-and-mouth-disease-virus-Asia-1-isolate-asia1-1pak-iso3,-complete-genome_6283
CGCTCATGGTGTTACACCGTGGGAACCGCGTGAGAGACATCACGAAGCACTTCCGTGATGTGGCAAGAATGAAGAAAGGC
>KU042358|A/quail/Zhejiang/2A2/2013|H9N2|6_576
ACTGGAGATGATAGAAATGCAACAGCTAGCATCATTTATGGTGGGATACTTACAGATAGTATTGGTTCATGGTCCAAGAA
>AY261360-African-swine-fever-virus-isolate-Kenya-1950,-complete-genome_174033
TGAAGGGATGGTTGTCCACCATATTTATTCGGTGTTCAATGAATAGGACGGCCTTTTCATAAGGCAGCGAAGATCGTTCC
>AY261361-African-swine-fever-virus-isolate-Malawi-Lil-20/1-(1983),-complete-genome_53619
TATTATTTTCCAGAATAATCTCCTTCATAGTTTGAGTTATATGGGCATTGCTAAGCACTTTAGTGGTAATCTGTTTACCT
>KU311623|A/chicken/HoChiMinh/0201/2014|H9N2|3_620
AACAATTGAAGAAAGATTTGAAATCACAGGGACTATGCGAAGGCTTGCAGACCAAAGTCTCCCACCGAACTTCTCCAGCC
>KC171643-Rabies-virus-isolate-08F40,-complete-genome_5124
GATCGATACCAAAGGTTGCGGACGGGTCAAGGGTTACTTCAGATGACTCCGTGCTAGGGTGTGGAGAGAGGTTATAGTGT
>AY261360-African-swine-fever-virus-isolate-Kenya-1950,-complete-genome_174216
CAAAGCTTGAAGAGACGTAGTCCTTTTTCTTTAGGACGAGCTTCTCCACGCTGGGGCAACAAAGATCGTTCAAGTTTTGG
>CY146656|A/duck/Hunan/S4101/2011|H5N2|8_320
CAAACAGAAAATGGCAGGCTCCCTTTATATCAGAATGGACCAGGCTGTAATGGATAAGAACATCATACTGAAAGCAAACT
>CY096055|A/rosy_billed_pochard/Argentina/CIP051_1977/2010|H6N2|6_704
GACTTGTGCAGTAGTAATGACTGATGGGAGTGCAGCAGGAAAGGCCGATACTAGAATACTATTCGTTAAAGAGGGGAAGA
>KC171643-Rabies-virus-isolate-08F40,-complete-genome_5246
GATTTGCCCCTCATGAAGGACATAAGCAATAGCTTACAATCATCCTGCATCTCAGCAAAGTGTGCATAATTATAAAGGGC
>AY261363-African-swine-fever-virus-isolate-Pretorisuskop/96/4,-complete-genome_25437
AAAGTAGTGGATGGCCTTTGTAAGGTTAAACTCTATGGCTATACCGTACCAATACTTTGTTAGCAACTCGCTCAATATAT
>KU042358|A/quail/Zhejiang/2A2/2013|H9N2|6_704
TACAGTAGTAATGACTGATGGGAGTGCATCAGGAAGGGCAGATACCAAAGTACTATTCATTAGGGAGGGGAAAATCATAC
>EU086250|A/chicken/Guangxi/55/2005|H9N2|6_756
TGCTGACACTAGAATACTATTCATAAGAGAGGGGAAGATCGTACACGTTAGCCCATTGTCAGGAAGTGCTCAGCATGTGG
>CY005548|A/duck/Hong_Kong/278/1978|H2N9|6_756
TCTGCTACTGGTCCAGCAGAGACTAGGATATACTATTTCAAGGAGGGAAAAATCCTCAAATGGGAGCCACTAACTGGGAC
>AY593770-Foot-and-mouth-disease-virus-A-isolate-a26arg-iso74,-complete-genome_2196
TGTTGGCAACCAGTTCAACGGTGGGTGCCTCTTGGTGGCCATGGTACCTGAGTGGAAAGAACTCGACGCGCGGGAGAAAT
>KC171643-Rabies-virus-isolate-08F40,-complete-genome_4819
GTCAGTAACTCCCCAAAGCGGAAAGGTTATATCTTCATGGGAGTCATACAAAAGCGGAGGTGGGACCAGACTGTGAAGGC
>KC171643-Rabies-virus-isolate-08F40,-complete-genome_4880
GGGACCAGACTGTGAAGGCAGATCATTCCCTCCAAACTTTAAGTCCTGAAGGTCACCTTTCCTTGGGGTTAGGGGGAATC
>CY146656|A/duck/Hunan/S4101/2011|H5N2|8_384
ATACTGAAAGCAAACTTCAGTGTGATTTCCGATCGGCTGGAAACTCTAACATTACTAAGGGCTTTTACGGAAGAAGGAGC
>AM745080-Epizootic-hemorrhagic-disease-virus-(serotype-2-/-strain-Ibaraki)-segment-4_1116
TCGAGTGGTATCATGGACGTGAAAAAGGTAAGAAGTTGAAGAAAATGATTTTCGAATTCTTACATATAGTCCGCGAGAAC
>KU311624|A/chicken/HoChiMinh/0201/2014|H9N2|4_504
ACCCAAAAGAACAACGCTTACCCTATTCAAGACGCTCAATACACAAATAATCAAGGGAAGAACATCCTTTTCATGTGGGG
>KC171643-Rabies-virus-isolate-08F40,-complete-genome_4758
GCGGAAGAGTCAATCGACCAAAGTCCACACAACACAATCTTGGCGGGACAGGGAGGAAGGTGTCAGTAACTCCCCAAAGC
>AY593769-Foot-and-mouth-disease-virus-A-isolate-a25-argentina-iso38,-complete-genome_5368
ATTCTTTGAGGGAATGGTGCATGACTCCATCAAGGAGGAGCTCCGGCCCCTCATTCAACGGACCTCATTTGTGAAGCGCG
>APHA12CDR-Foot-&-mouth-disease-virus-A12;-L,-P2,-and-P3-polypeptide-coding-region_610
CACTGACTTTATGAACACAACCAACTGTTTTATCGCTTTGGTACACGCTATCAGAGAGATCAGAGCATTTTTCCTTTCAC
>EU086250|A/chicken/Guangxi/55/2005|H9N2|6_567
GAAGGCATGGTTACATGTTTGTGTTACTGGGGATGATAAAAATGCGACTGCTAGTATCATTTATGGTGGAATGCTTGTTG
>EU086250|A/chicken/Guangxi/55/2005|H9N2|6_630
TGGTGGAATGCTTGTTGACAGTATTGGTTCTTGGTCTAAAAACATCCTCCGAACTCAGGAGTCAGAATGCGTTTGCATCA
>AY261363-African-swine-fever-virus-isolate-Pretorisuskop/96/4,-complete-genome_25681
TCTTGCTTTAACTGTTCTTTAGCGCCTAGCTCTCTGCACAGATCTCGAGTGCGCTCCGTGTTGACAGAAAGTAAACTATA
>KC171643-Rabies-virus-isolate-08F40,-complete-genome_4941
CTTGGGGTTAGGGGGAATCTCTGAGTTCGATAGCCCTCCTTAAACTCCGTGCAACAGGGTAAATTCAAGAGTCACGAGAC
>KC171643-Rabies-virus-isolate-08F40,-complete-genome_5002
AATTCAAGAGTCACGAGACTTTCATTAATCATCTCCGTTGATCAAACACGGTCGTGTAGGTCCTTATAATGCTAGAAATC
>APHA12CDR-Foot-&-mouth-disease-virus-A12;-L,-P2,-and-P3-polypeptide-coding-region_122
CCTGTCGCTTGAGGAGGACTTGTACAAACACGATCTAAGCAGGCCTCCCCAACTGACACAAACCGTGCAATTTGGAACTC
>AM745080-Epizootic-hemorrhagic-disease-virus-(serotype-2-/-strain-Ibaraki)-segment-4_1054
CCGAACACGACATACTGATGCACAGGTACACACAGTGGTACAAAGGGATGCGTGTAAATTAGTCGAGTGGTATCATGGAC
>AY261363-African-swine-fever-virus-isolate-Pretorisuskop/96/4,-complete-genome_25132
TTTTGAAGCGCTAGAGTCTTTCCTTCCTCAATGGCATTGGCGCCTAAGTCTATACAAAAGAACATGTTTCCGATATTATA
>JQ685915-Rabies-virus-isolate-TX4904,-complete-genome_10797
GATGCAGAGGTCACTGATATTGCATCAATCAACCGAATAACCCTCTTAATGTCTGATTTCGCATTGTCCATAGATGGCCC
>KU311602|A/chicken/HoChiMinh/0190/2014|H9N2|6_65
GCTCATGCAGGTTGCCATATTAGTTACGACTATGACACTGCATTTCAAGCATGGTGAATGCACCAACTCCTCAAACAACC
>KU311599|A/chicken/HoChiMinh/0190/2014|H9N2|3_441
TTTTCATTCACTGGAGAAGAAATGGCCACCAAAGCAGATTACACTCTTGACGATGAGAGCAGGGCAAGAATCAAAACCAG
>KT022322|A/chicken/Guangxi/165C7/2014|H3N2|1_682
CAGTAGCAGGCGGAACAAGCAGTGTATACATCGAGGTATTGCATTTGACCCAAGGAACCTGTTGGGAACAGATGTACACT
>CY146656|A/duck/Hunan/S4101/2011|H5N2|8_64
TTGCAGACCAAGAGATGGGTGATGCCCCGTTCCTTGATCGGCTTTGTCGAGACCAAAAGTCCTTGAGAGGAAGAGGCAGC
>CY116893|A/duck/Hong_Kong/273/1978|H2N2|6_558
CGATGGAAGAGCATGGTTGCATGTTTGTGTTACTGGAGATGATAAGAATGCAACTGCTAGTTTCATTTATGACGGAAAGC
>JQ086265-Bluetongue-virus-21-strain-DPP86-segment-5,-complete-sequence_63
CAGTGGAGACTATGCTAATGCCACGAGAACTTTTTTGGCTATATCACCCCAATGGACATGTAGTCATTTAAAAAGAAATT
>CY146656|A/duck/Hunan/S4101/2011|H5N2|8_128
GAGAGGAAGAGGCAGCACTCTTGGTCTGGATATCGAAACAGCTACTCGTGCAGGGAAGCAAATAATAGAACGGATTCTAG
>AY261363-African-swine-fever-virus-isolate-Pretorisuskop/96/4,-complete-genome_24949
ATTGAATGTTATATATCATTAAACCCATGTTTAATATAGTATTTATGTGCTATGGACATGTTTTTTGAATGATAATCTTT
>EU086263|A/chicken/Guangxi/55/2005|H9N2|1_744
TGGGAGCAGATGTACACTCCAGGCGGAGAAGTGAGAAACGATGATGTTGACCAGAGTTTGATCATTGCTGCTAGGAATAT
>AY261363-African-swine-fever-virus-isolate-Pretorisuskop/96/4,-complete-genome_25315
AGCATTTCATCCATGTCCATACGAATCTTCTCCTTTGCGTACAGCTCGTGAAGGTCGCACACGTTGTTGTAAAAAAGGGC
>KC171643-Rabies-virus-isolate-08F40,-complete-genome_5490
TGTCCCCAACATCTTGAGGAATTCTGACTATAATCTCAATTCTCCTTTAATAGAGGATCCTGCCAGACTAATGTTAGAGT
>APHA12CDR-Foot-&-mouth-disease-virus-A12;-L,-P2,-and-P3-polypeptide-coding-region_488
CCCGAGGTAACACGCGTCACTCGGGATCTGAGAAGGGGACTGGGGCTTCTATAAAAGCGTCCAGGTTAAAAAGCTTCTAT
>CY096055|A/rosy_billed_pochard/Argentina/CIP051_1977/2010|H6N2|6_128
CGCTCCCGCAAACAACCAAGTGGTGCCATGTGAGCCAATCATAATAGAAAAAAACGTAACAGAGATAGTGTACTTGAATA
>KC171643-Rabies-virus-isolate-08F40,-complete-genome_5368
AGAAGTGCAACTGGCAACACTTCTCATCCCCAGACCTGCATCAAGATGCTGGATCCTGGAGAGGTCTATGATGACCCCGT
>CY005548|A/duck/Hong_Kong/278/1978|H2N9|6_504
CCTTTATCATCACCACCCACAGTGTACAATACCAGAGTAGAGTGCATTGGATGGTCCAGTACAAGCTGCCATGATGGGAA
>DQ064416|A/chicken/Guangdong/6/97|H9N2|6_1008
TAGGTCTAGCAGCAGCAACTGCAGAGATCCTAATAACGAGAGAGGGGCCCCAGGAGTAAAAGGGTGGGCCTTTGACAATG
>CY146656|A/duck/Hunan/S4101/2011|H5N2|8_192
ATAGAACGGATTCTAGAGGGGGAATCTGATGGGACACTTAAAATGACTATTGCGTCTGTGCCTACTTCACGCTACTTGAC
>AY261361-African-swine-fever-virus-isolate-Malawi-Lil-20/1-(1983),-complete-genome_53375
ATATTAATGCGGCCGCACCATTCACGATCATCATTCAAAAATTTTTTGATGGCAGCCCGAACATTGTCCCAATTAAGCAA
>CY116898|A/duck/Hong_Kong/273/1978|H2N2|1_2079
GCGGTGTTGAGAGGATTCCTGATTCTAGGCAAAGAAGACAAAAGATATGGGCCAGCACTTAGCATCAATGAGCTGAGCAA
>JQ685915-Rabies-virus-isolate-TX4904,-complete-genome_10858
CATTGTCCATAGATGGCCCACTTTACCTGGTTTTCAAAACTTACGGTACCATGCTTGTAAACCCGGACTACAGAGCCATT
>AY261361-African-swine-fever-virus-isolate-Malawi-Lil-20/1-(1983),-complete-genome_53436
CATTGTCCCAATTAAGCAACAGCGTATTCACAATTTCATTACGCTCCGTCCAGTATTCCTTGAAGCTCCTTTTAGACTTG
>AY261360-African-swine-fever-virus-isolate-Kenya-1950,-complete-genome_109617
TTACTGTCAAAATATGTATGAAGGGAGACCGCGCCCTTCTTTTCATCACCTGGAAAAAAATACAATCCATTGAGATCAAC
>CY005551|A/duck/Hong_Kong/278/1978|H2N9|3_1984
AGCTCGAGGGGTTTTCAGCTGAATCGAGAAAACTGCTTCTCATTGTTCAGGCACTTATGGATAACCTGGAACCTGGAACC
>AY261360-African-swine-fever-virus-isolate-Kenya-1950,-complete-genome_167201
TGAAAAAATTCCAGAGGAGGTTGACCATATTTTCGATTACCTAGACAACGTTGAAAAAATTTGTGAGCTACTGGTGCATG
>AY593769-Foot-and-mouth-disease-virus-A-isolate-a25-argentina-iso38,-complete-genome_8052
GGCGCGCGACGCCGTAGGAGTGAAAGCCCGTAACGGCTTTCCCGCTTCCTTAAACCCAAAAAAAAAAAAAAAAAAAAAAA
>AM745080-Epizootic-hemorrhagic-disease-virus-(serotype-2-/-strain-Ibaraki)-segment-4_1302
AAATTGCTACAATGTGGGTGGGAGGTGATCAATTGTTTGATTATGATGACTATTCGGCGCCTCGTGCGTTGCTTATGCTA
>AM745080-Epizootic-hemorrhagic-disease-virus-(serotype-2-/-strain-Ibaraki)-segment-4_1426
GGTTCTGTTTTTAATATGGAGATATCCAGATATTTACAAAAGAGGCTTAAATTATGATCCCAGCTGGGCTATGAAATTTG
>AM745080-Epizootic-hemorrhagic-disease-virus-(serotype-2-/-strain-Ibaraki)-segment-4_1364
CGTGCGTTGCTTATGCTAGAATGCTCGTATCCCGATGTACGTATATTAGATGGGAATGGAGCGGTTCTGTTTTTAATATG
>KT022322|A/chicken/Guangxi/165C7/2014|H3N2|1_1736
GCTGTACAATAAGATGGAGTTCGAACCATTTCAGTCCTTGGTGCCTAAGGCCGCCAGAGGCCAATACAGCGGGTTTGTGA
>KU042358|A/quail/Zhejiang/2A2/2013|H9N2|6_0
ATGAATCCAAATCAGAAGATAATAGCACTTGGCTCCGTGTCTATATCTATTGCGATAACATGTCTACTCATACAAATTGC
>AY261360-African-swine-fever-virus-isolate-Kenya-1950,-complete-genome_166896
TAAGACCACGATAGCAACGAGAATAGTACACATATGTGTGGAGAAGAAGCTCGGTGTAGAGGTTGGTGACAAACATTCGC
>EU081870|A/chicken/Guangxi/4/1999|H9N2|2_186
TGGACAACAAACACAGAAACTAAAGCACCCCAACTCAACCCGATTGATGGCCCGTTGCCTGATAATGATGAACCGAGTGG
>AY261360-African-swine-fever-virus-isolate-Kenya-1950,-complete-genome_174521
AATGACCGTTGATTTGTTTTTTCAAATATGGTGTCGATTCCACCATGAAAGAATAGCTGCAAGATGTTAAAAGCTGTATT
>KU042358|A/quail/Zhejiang/2A2/2013|H9N2|6_64
TACTCATACAAATTGCCATCTTAACAACAACTATGACACTACATTTCAAAGAATGCATCAACCCATCGAACAATCAAGCA
>AB078951-Bovine-viral-diarrhea-virus-1-gene-for-polyprotein,-complete-cds,-strain:Nose_11590
TGAAACAGCAATACCAAAAAATGAGAAAAGAGATGTCAGTGACGACTGGCAGGCTGGGGACCTGGTGGAGGAGAAAAAGC
>AM745080-Epizootic-hemorrhagic-disease-virus-(serotype-2-/-strain-Ibaraki)-segment-4_1240
TTTGACAAATAAATGCAATTATGATATGTGGAGAGAGCAGAAGCGAGTTTTACGGACAAGTCAAATTGCTACAATGTGGG
>AY261363-African-swine-fever-virus-isolate-Pretorisuskop/96/4,-complete-genome_25864
ATCGGCGACCATATTTTTTTTTGGTTCTGATCAAATATCATGGGACCATTGTGCCACCATAGGCCATAACATTTTAAAAA
>KT022318|A/chicken/Guangxi/165C7/2014|H3N2|6_252
TTCTAAAGTGGTAGAATACAGGAATTGGTCGAAACCACAGTGCCAAATTGCAGGGTTTGCCCCTTTCTCTAAGGACAACT
>AB078951-Bovine-viral-diarrhea-virus-1-gene-for-polyprotein,-complete-cds,-strain:Nose_11102
GAGCACAACAAATGGATACTTAAAAAAATAAGGTTCCAAGGGAACCTCAACACTAAGAAAATGCTCAACCCCGGTAAACT
>AY593770-Foot-and-mouth-disease-virus-A-isolate-a26arg-iso74,-complete-genome_610
AGGGGTGACACTTTGTACTGTGTTTGGCTCCACGCTCGATCCACTGGCGAGTGTTAGTAACACCACTGCTACTTCGTAGC
>AM745080-Epizootic-hemorrhagic-disease-virus-(serotype-2-/-strain-Ibaraki)-segment-4_1550
ATATCACTGTGCCGGTTCATCGGACTGCGAGTCGAATCCTCCTTAATGAGAATACAGAATCCGAGAGTTCATCAGGTTAA
>KT022318|A/chicken/Guangxi/165C7/2014|H3N2|6_378
TTATGTGTCATGCAGCCCAAATAAATGTTACCAATTCGCACTTGGACAGGGAACCACGCTGGACAATAAACATTCAAATG
>KT022318|A/chicken/Guangxi/165C7/2014|H3N2|6_882
GTGTGTTTGCAGAGACAATTGGAAAGGTTCCAATAGACCCATCATAGATATAAATATGGCAGATTATAGCATTGATTCCA
>KT022318|A/chicken/Guangxi/165C7/2014|H3N2|6_945
TTATAGCATTGATTCCAGTTATGTGTGTTCAGGACTTGTCGGTGACACTCCAAGGAACGATGATGGGTCTAGCAGCAGCA
>AM745080-Epizootic-hemorrhagic-disease-virus-(serotype-2-/-strain-Ibaraki)-segment-4_1612
GAGAGTTCATCAGGTTAACGATGAGTTAAAGCGAATGGGATTAGATGTGTCGGGACATCTGTATGTCACGTTGCTGAGTG
>KU315430-Suid-herpesvirus-1-strain-Ea,-complete-genome_33794
TGGAGCAGTCGCCGGCGCTTGGGCTTGGGCTTGAGGCGGGCGCGGTTCAGCTCCCCCGGGAGGACGGCCCTCGGGTTGAG
>KT022322|A/chicken/Guangxi/165C7/2014|H3N2|1_1798
AATACAGCGGGTTTGTGAGAACATTATTCCAACAGATGCGTGATGTGTTGGGGACATTTGACACCGTTCAAATAATAAAG
>KU315430-Suid-herpesvirus-1-strain-Ea,-complete-genome_1830
GGAGACGCTCCTGTTCGACCCGCCCGCGTACGCGGTGACCATCCCCGACCCGCCGGCGTACGAGCCCACCGTCATCGGGC
>AM745080-Epizootic-hemorrhagic-disease-virus-(serotype-2-/-strain-Ibaraki)-segment-4_1488
GCTGGGCTATGAAATTTGCGGTTACGTTAAAGGAACCAGTCCCCGATCCGCCTGTTCCTGATATATCACTGTGCCGGTTC
>AY261361-African-swine-fever-virus-isolate-Malawi-Lil-20/1-(1983),-complete-genome_69479
TCCCAAGGAAGAACAAGTCCTTTTAAAACGGCTAGAATTTTTTAATGATACGCCTCTCGTAGACCTAAGTCTTTACCAAA
>AM745080-Epizootic-hemorrhagic-disease-virus-(serotype-2-/-strain-Ibaraki)-segment-4_1178
CATATAGTCCGCGAGAACGGATTGTACGCAGAAAGTGAAGAACCGCGAGCGGACTTATTCTATTTGACAAATAAATGCAA
>AY261360-African-swine-fever-virus-isolate-Kenya-1950,-complete-genome_32818
ACCTTGAATTTACTATTATCTCACCTAAACCTTTCTATCAAACTCGTCAAAAAATTAAGCCAATATGTTGTTGCTTACAA
>CY146656|A/duck/Hunan/S4101/2011|H5N2|8_704
GGTTAATTGATGAGGTGCGGCATAGACTAAGAATTACAGAAAATAGCTTTGAACAAATAACATTTATGCAAGCCTTGCAG
>KT022322|A/chicken/Guangxi/165C7/2014|H3N2|1_806
CATCGCTGCCAGAAATATTGTGAGGAGAGCGACAGTATCAGCAGACCCACTGGCATCACTACTGGAGATGTGTCATAGCA
>KU042358|A/quail/Zhejiang/2A2/2013|H9N2|6_448
GGAGTCCCTATAGAACCCTTTTAATGAGTGAATTGGGTGTTCCATTCCACTTGGGAACCAAACAAGTGTGCATAGCATGG
>AY261360-African-swine-fever-virus-isolate-Kenya-1950,-complete-genome_174399
GTTGGAAGATAATTTTTTTACACGCTTCAAAGGCCTGAAGGGTGTCGGTTGGCAGGGCTATTGAATTCGGCAGCGGGCTT
>EU081869|A/chicken/Guangxi/4/1999|H9N2|3_1178
AGATGTTAGTGATCTGAGACAATATGACAGTGATGAACCGGAGCCCAGATCGCTAGCAAGCTGGATCCAGAGTGAATTCA
>KM099561-Bluetongue-virus-1-isolate-DPP2559-segment-4-VP4-gene,-complete-cds_1364
CGTCATGCTAAACGGGTCGTATCGTGATGTGAGAGTTTTGGATGGCAATGGCGCGATATTATTCTTGATGTGGAAGTACC
>KC171643-Rabies-virus-isolate-08F40,-complete-genome_4636
TCCTGATGTACACAAACAGATCTCGGGAGTTGACCTGGGTCTCCCTAACTGGGGGAAGTATGTTTTGGTAAGTGCAGGGG
>AY593751-Foot-and-mouth-disease-virus-A-isolate-a10holland-iso82,-complete-genome_1403
CCGCCTCGCGACCCAGCGAGGTGTGTATGGTAGACGGCACGGACATGTGTCTTGCTGATTTCCACGCAGGCATTTTCATG
>AY261363-African-swine-fever-virus-isolate-Pretorisuskop/96/4,-complete-genome_25742
TGACAGAAAGTAAACTATAGTCGATGTTCGCACCCCACTCGGTAAACAATTTTATTAGGTCATAATTATTTTCAGCTGCG
>KC171643-Rabies-virus-isolate-08F40,-complete-genome_4575
CAGACCCGTCTACAGTTCTCAAGGATGGTGATGAAGCAGAGAATTTTGTGGAGGTTCACCTTCCTGATGTACACAAACAG
>CY146656|A/duck/Hunan/S4101/2011|H5N2|8_640
TCTCTTCAAAGCAGAAATGAAAAGTGGCGAGAACAGTTGAGTCAGAAATTTGAGGAAATAAGATGGTTAATTGATGAGGT
>KU042358|A/quail/Zhejiang/2A2/2013|H9N2|6_320
TGCAGGAGGAGACATGTGGGTAACAAGAGAACCCTATGTGTCATGCGGTCTTGGTAAATGTTACCAATTTGCACTTGGGC
>KT022322|A/chicken/Guangxi/165C7/2014|H3N2|1_1178
GATAGTAAGTGGAAGGGATGAACAATCAATAGCTGAAGCGATCATCGTCGCAATGGTGTTCTCACAGGAGGACTGCATGA
>AY261363-African-swine-fever-virus-isolate-Pretorisuskop/96/4,-complete-genome_25803
ATAATTATTTTCAGCTGCGGCTTTCACCAACGCCGCATTAATATGCACGCCATCTGTAAAAATCGGCGACCATATTTTTT
>CY096051|A/rosy_billed_pochard/Argentina/CIP051_1977/2010|H6N2|2_610
CAATAGGGAAGAAGAAGCAGAGATTAAATAGGAGGGGCTATCTCATAAGAGCACTGACTCTGAACACAATGACAAAAGAC
>AY593769-Foot-and-mouth-disease-virus-A-isolate-a25-argentina-iso38,-complete-genome_6954
CCGGCCTCCCCTGGGCCCTCCAGGGGAAACGTCGTGGTGCGCTCATCGACTTTGAGAACGGCACTGTCGGGCCCGAAGTC
>KU198433-Suid-herpesvirus-1-strain-ADV32751/Italy2014,-complete-genome_96746
TGGGTCCGTCGCCGCCCCGCGGTGCGTGCGACGCCCGCGAACCCCCGGCCCACAACACACCGGCGCCACCACCATCACAT
>KT022322|A/chicken/Guangxi/165C7/2014|H3N2|1_1364
TCAAAACTGGGGGATTGAACCCATTGACAATGTCATGGGCATGATCGGAATACTACCTGACATGACTCCAAGCACAGAAA
>KC171643-Rabies-virus-isolate-08F40,-complete-genome_4209
AGAAGAGAGAAGAGTGTCTGGATGCACTAGAGTCCATCATGACTACTAAGTCAGTGAGTTTCAGACGTCTCAGCCACTTG
>KU042358|A/quail/Zhejiang/2A2/2013|H9N2|6_128
ATCGAACAATCAAGCATTACCATGTGAGCCAATCATAATAGAAAGAAACACGACAGAGGTAGTGTATTTGAATAATACCA
>KU042358|A/quail/Zhejiang/2A2/2013|H9N2|6_192
TATTTGAATAATACCATCATGGAAAAGGAGAGTTGTCCTAAAGTAGCAGCATACATGAATTGGTCGAAACCACAATGTCA
>AM745080-Epizootic-hemorrhagic-disease-virus-(serotype-2-/-strain-Ibaraki)-segment-4_1736
GAGTGGTCATCATTAAACAAAAATGAGAAGCTGGATCAACTTAAGACATCGAAGGCTGAAGTAATCGAATGGAAGGATGA
>AM745080-Epizootic-hemorrhagic-disease-virus-(serotype-2-/-strain-Ibaraki)-segment-4_1674
ATGTCACGTTGCTGAGTGGATCATATGTCACGGATCTATTGTGGTGGTTTAAAATGATATTAGAGTGGTCATCATTAAAC
>AY593769-Foot-and-mouth-disease-virus-A-isolate-a25-argentina-iso38,-complete-genome_6405
CCATGCCTGGCCTTTTCGCCTACAAAGCCGCCACCAAGGCTGGCTACTGCGGAGGAGCCGTTCTTGCCAAGGACGGGGCC
>AY261360-African-swine-fever-virus-isolate-Kenya-1950,-complete-genome_174460
TGAATTCGGCAGCGGGCTTTCATCGAGCGTGAAATGGTGAATGTAGCGTGACTGAAAAGCAAATGACCGTTGATTTGTTT
>KC171643-Rabies-virus-isolate-08F40,-complete-genome_6100
TATTCTCAGAGTTCTAACTGCCTTTTCGACAGAAACTACACACTTATGCTAAAAGACCTTTTTTTGTCTCGATTCAATTC
>AM745080-Epizootic-hemorrhagic-disease-virus-(serotype-2-/-strain-Ibaraki)-segment-4_434
GCAAACCCGCGATTGCACAAAGTTTATGGGTTACCGAAACAGCCACCATTGTATTATGAGAGATTAAATGCGGATGGGCC
>KC171643-Rabies-virus-isolate-08F40,-complete-genome_6893
TGTCAGAGAACAGAGGAGGGCCTGTTCCCAGCGAGAAGGTTATCATCACGGCTTTGTCTAAGCCACCCGTCAACCCCAGA
>AM745081-Epizootic-hemorrhagic-disease-virus-(serotype-2-/-strain-Ibaraki)-segment-5_252
AATGCTGGACAGAGAGAAAGTGTGGCTGCAGTGCTATAAAAGCTTTTCAGAACCATATGAAGAAAACATAGCAGAGAAGA
>KF768195|A/chicken/Guangxi/DX/2008|H9N2|6_256
AAAGCAGCAGAATACAGGGATTGGTCAAAACCACAATGTCAAATCACAGGATTCGTTCCTTTCTCCAAGGATAATTCAAT
>AY261360-African-swine-fever-virus-isolate-Kenya-1950,-complete-genome_50203
TTTCATTTTTTTAATAGATTTATTATTTTATAAAAAAAATATTTAGTTTTTTATACAAGAATGTCGACAAAAAAAAAGCC
>JQ685915-Rabies-virus-isolate-TX4904,-complete-genome_8479
TTCCCCGATTCCTCAGTGAACTCTTCAGTTCTTCCTTCTTGGGGATTCCGGAGTCAATCATTGGGTTGATACAAAATTCC
>AM745081-Epizootic-hemorrhagic-disease-virus-(serotype-2-/-strain-Ibaraki)-segment-5_315
AAACATAGCAGAGAAGATTCAAATATGCGGCCGAGAACTTTTAGACAAATACAAAAATAGCGATATGGTTACAAAAATTG
>FR682468-African-swine-fever-virus-Georgia-2007/1-complete-genome_488
AGCATTTTATGATGTGTTAATCAACATATACCATATTAATCAACCACAGCATTTTATGATGCGTCAATCAACATATTATT
>AM745081-Epizootic-hemorrhagic-disease-virus-(serotype-2-/-strain-Ibaraki)-segment-5_378
TATGGTTACAAAAATTGACAACATGATTAAATATGACCCAACACGTATTGTACTAAATGATAATTTTTCGGCTTTCCCAT
>AM900379-Bluetongue-virus-15-segment-8,-complete-sequence,-genomic-RNA,-strain-RSArrrr/15_330
GGCCACTAGGGTGCAACATAATGGTGTGATGGTTGATGCTGAGATTAAATATTGTAAAGGGATGGGAATTGTGCAACCAT
>KU160965|A/duck/Hubei/S2213/2012|H4N2|6_192
ATAGTGTATTTAAACAATACTATCATAGAAAAGGAACCTTGTTCTAAAGTAGTAGAATACAGGAATTGGTCGAAACCGCA
>AM745080-Epizootic-hemorrhagic-disease-virus-(serotype-2-/-strain-Ibaraki)-segment-4_372
GCAGCTACGCATATAGGAAAGCGATTGTATTACATGGAAGTGAAGCGGAGACTCTAAATAATGCAAACCCGCGATTGCAC
>JQ685915-Rabies-virus-isolate-TX4904,-complete-genome_8113
CCGGAATGTCTCTAGGAAGGTTCCACATACGTCAGTTCTCAGATCCCGTCTCAGAAGGGTTGTCTTTCTGGAGAGAAATC
>KC171643-Rabies-virus-isolate-08F40,-complete-genome_6771
AGGGGATACATGGCATAAGCTCCCAATAACACAGATCTTTGAAATCCCTGAGTCAATGGATCCGTCAGAAATACTAGATG
>KF768195|A/chicken/Guangxi/DX/2008|H9N2|6_64
ACTATTGCGACAATATGCCTGCTCATGCAGATTGCCATATTAGTTATGACTATGACACTACATTTCAGGCATGATGAATG
>KU160953|A/duck/Hubei/S2114/2012|H4N8|2_1891
TTGTCAGCCATAAAGAAATTGAATCTGTCAACAGCGCTGTAGTAATGCCAGCTCATGGTCCAGCCAAGAGCATGGAATAT
>AM745081-Epizootic-hemorrhagic-disease-virus-(serotype-2-/-strain-Ibaraki)-segment-5_126
TTTGAGACGGAATTGTTTATTTGATGGAGTATGTGCCAAACAGCACTTTGAGGAAGTGATGAATCGTATAACTGAGAGGA
>KF768191|A/chicken/Guangxi/DX/2008|H9N2|2_1054
TCTCAAACAAAATGGCAAGATTAGGAAAAGGGTACATGTTTGAAAGCAAGATCATGAAGTTACGGACACAAATACCGGCA
>KC171643-Rabies-virus-isolate-08F40,-complete-genome_6527
GCCATCCCTATATAGATTACAGAAAGGGTCTGTCGAAACTGTATGATCAAGTCCACATCAGGAAGGTGATAGATAAGTCC
>KF768191|A/chicken/Guangxi/DX/2008|H9N2|2_1674
TTCATCAAGGATTATCGGTACACTTACCGATGCCACAGGGGTGACACGCAAATCCAAACAAGGAGATCATTTGAGTTGAA
>AM745081-Epizootic-hemorrhagic-disease-virus-(serotype-2-/-strain-Ibaraki)-segment-5_189
TCGTATAACTGAGAGGAATGATCCACATGCCGCTTATAGGTTAGCAGAAATGGCTCATAATACAATGCTGGACAGAGAGA
>KC171643-Rabies-virus-isolate-08F40,-complete-genome_6649
AGGTGGGGGTTCGACAAGTACTCTAAATGGTATCTCGATTCGAGATCTCTCAGCCGAGATCACCCCTTGACTCCCTATAT
>CY138097|A/ring_billed_gull/Quebec/G018/2010|H1N3|4_682
ACCGGAGATTCACCCCAGAAATAGCAGCTAGACCTAAAGTTAGAGGGCAGGCAGGCAGGATGAATTATTATTGGACACTG
>AY261363-African-swine-fever-virus-isolate-Pretorisuskop/96/4,-complete-genome_24766
AGGGTTTGCAAGGAGAGCATGTTAACTTTTTTTGAAAAAAAACTCAAATTAAGTTTCTACTTTTTTAAAATATTATGTAT
>AM745080-Epizootic-hemorrhagic-disease-virus-(serotype-2-/-strain-Ibaraki)-segment-4_496
ATTAAATGCGGATGGGCCATTTATGGACGAATCTACTGACGAGAAATTAGTTTCGATGCTTGATTACGCCATCTATAGCT
>JQ086265-Bluetongue-virus-21-strain-DPP86-segment-5,-complete-sequence_1575
TATTACCTTGTGCTATGCTGAGAAAGTTCACTTCGCTGGTTTTACCGCTCCAGTGTGTGAGAGTGGAGAAGTAATTAACC
>KC171643-Rabies-virus-isolate-08F40,-complete-genome_6588
GAAGGTGATAGATAAGTCCTACCAGGAATGTCTAGCAAGCGACCTAGCCAGAAGGATCCTCAGGTGGGGGTTCGACAAGT
>AM745080-Epizootic-hemorrhagic-disease-virus-(serotype-2-/-strain-Ibaraki)-segment-4_248
GTATTAATGTCCGTGGATGTCAGGATACCGCGTGAAGTGACAAAGAACATAGACGTCAAAGCATTCGAATCGATTGTTGG
>AM745080-Epizootic-hemorrhagic-disease-virus-(serotype-2-/-strain-Ibaraki)-segment-4_186
GCCAACTACGTGGACATGGAATGATATTCGTAAGTACTAAGAAAATGATTCAGTTAAATGATGTATTAATGTCCGTGGAT
>AM745086-Epizootic-hemorrhagic-disease-virus-(serotype-2-/-strain-Ibaraki)-segment-10_671
GATGGATTTGACATACCGCCTGAACTGATCAGATAGAGTGGTGCCCCCAGGTTACCGTGATGTGAGATTGGCAGGTCTCG
>AM745081-Epizootic-hemorrhagic-disease-virus-(serotype-2-/-strain-Ibaraki)-segment-5_630
GGTTGGAACGTGCGGCTTTACAGGATTCAGTGGACCGGTGTTTCAAATTATGTTCCTACCAATACAGATGCTGCCATACA
>KC171643-Rabies-virus-isolate-08F40,-complete-genome_7259
ACCTTGACTATGAGAAGTGGAACAATCATCAAAGATTGGAGTCAACAGAGGATGTGTTCTCTGTCTTAGATCAGGTGTTT
>JQ685894-Rabies-virus-isolate-CA982,-complete-genome_671
CGAACTTCAGATTTCTGGCCGGAACATACGACATGTTTTTCTCTCGGATTGAACATCTGTATTCAGCAATCAGAGTAGGC
>FJ969723-Bluetongue-virus-isolate-South-Africa-serotype-1-segment-5,-complete-sequence_504
AATTCTTACGGAGGAAGATCTACAGATGCGCCGGTTAGCTACGGCGCTGCAGAAAGAGATCGGAGAAAGAACACATGCGG
>AM745081-Epizootic-hemorrhagic-disease-virus-(serotype-2-/-strain-Ibaraki)-segment-5_756
GGCAGTTCAGCAATATCTACGAGTTGGATACATCGAGGAACGTCGGTATGTGACTCAGTTGTTTGGAGATTGTCCAGCGG
>AY261360-African-swine-fever-virus-isolate-Kenya-1950,-complete-genome_167567
AGAAATTAATTATTATACGGAAAAAGCCCGAAATAAGACGCTGGATGTGGAGGAGAGTGACAGCATGGCCACTATTGAAC
>FJ969723-Bluetongue-virus-isolate-South-Africa-serotype-1-segment-5,-complete-sequence_756
AGCTGTGGCGACAGGGAGGGCTATTGAGGGAGCGTACAAACTCAAAAAAGTGATCAATGCTTTAAGCGGGATCGATTTAA
>AY593753-Foot-and-mouth-disease-virus-A-isolate-a13brazil-iso75,-complete-genome_488
GTTAACGGGATGTAACAATAAGACCTACCTTCGCCCGGAAGTAAAACGGCAAATACACATAGTTTTGCCCGTTTTCATGA
>AM745081-Epizootic-hemorrhagic-disease-virus-(serotype-2-/-strain-Ibaraki)-segment-5_693
ACAGATGCTGCCATACATGGAAAATGAAGGATTTGCCAGGATAATAAATAGGTATGCCCAAATGGCAGTTCAGCAATATC
>AM745080-Epizootic-hemorrhagic-disease-virus-(serotype-2-/-strain-Ibaraki)-segment-4_124
AACAAACGGAAAATATTCATCAGATGTATACGCGTATGGGAAAATTAATAAGTGGAGTTATCGCCAACTACGTGGACATG
>AM745081-Epizootic-hemorrhagic-disease-virus-(serotype-2-/-strain-Ibaraki)-segment-5_567
TGCTCCAGACATATATCCTATGCGGAGACCTAGAATGGAAATATGCCGTCGAGTGATGGAAGCGGTTGGAACGTGCGGCT
>AY593769-Foot-and-mouth-disease-virus-A-isolate-a25-argentina-iso38,-complete-genome_2928
CGCCGGACACACCTGAGAAAGCCGCACACTGCATCCACGCTGAATGGGACACAGGGTTGAACTCCAAGTTCACCTTTTCA
>KC171643-Rabies-virus-isolate-08F40,-complete-genome_7137
CATCCTGCCACTCTTCGATGCGCTGACCATGACTGACAATTTGAACAAGGTGTTTAAAAAGTTGATTGACAGAGTTACTG
>KM099560-Bluetongue-virus-1-isolate-DPP1523-segment-4-VP4-gene,-complete-cds_1302
ACAGTATGGGTGGGTCGCACGCCGTTGTATGATTATGACGACTATCCCTTACCAAGATCTACCGTCATGCTAAACGGGTC
>FR682468-African-swine-fever-virus-Georgia-2007/1-complete-genome_7991
AACAATTGGTAGGGGCGGTTGTGAGGTACTGGATCAGAACAATCCATAACATGGTAATGCCCATTTCCTTCACCATATGT
>AM745086-Epizootic-hemorrhagic-disease-virus-(serotype-2-/-strain-Ibaraki)-segment-10_730
ATGTGAGATTGGCAGGTCTCGACATGGTGACTCCTACTGTTGTATAGCGGGGGAGGGTCTGCCGATCTCGACACACTTAC
>AM745080-Epizootic-hemorrhagic-disease-virus-(serotype-2-/-strain-Ibaraki)-segment-4_310
ATTCGAATCGATTGTTGGGCGCAGGAGATTAAAATTAAGGAAGGCGTTTGGCGACATTCTACGCAGCTACGCATATAGGA
>KC171643-Rabies-virus-isolate-08F40,-complete-genome_7198
TTGATTGACAGAGTTACTGGACAAGGACTTTTAGACTACTCAAGGGTTACATACGCTTTTCACCTTGACTATGAGAAGTG
>AY593753-Foot-and-mouth-disease-virus-A-isolate-a13brazil-iso75,-complete-genome_244
CTCCTGTTGGGGGCCGTTCGACGCTCCACGGGTCTCCCCGCACGGCAACTACGGTGATGGGGCCGCCTCGCGCGGGCTGA
>AM745081-Epizootic-hemorrhagic-disease-virus-(serotype-2-/-strain-Ibaraki)-segment-5_504
AATAATGAGGTTTAGACAAATTGGATATTGCTTTTATCAGCCAGATGCAGCAGATGACTGGGTTGCTCCAGACATATATC
>AY593753-Foot-and-mouth-disease-virus-A-isolate-a13brazil-iso75,-complete-genome_305
GCCGCCTCGCGCGGGCTGATCGCCTGGTATGCTTCGGCTGTCACCCGAAACCCGCCTTTCACCCCCCCCCCCCTAAAGTT
>KM099560-Bluetongue-virus-1-isolate-DPP1523-segment-4-VP4-gene,-complete-cds_806
CCGAAATCAGATGGATGATGACGAATGGGAATCGACGAGATTCGCAGAAGATAGGCTGGGTGAAGAAATAGCGTATGAGA
>AM745081-Epizootic-hemorrhagic-disease-virus-(serotype-2-/-strain-Ibaraki)-segment-5_441
TTTTTCGGCTTTCCCATATCTATACATTCCAGTCAATTACGGCCAAATGATTCAGCCAATTAGAATAATGAGGTTTAGAC
>KM099560-Bluetongue-virus-1-isolate-DPP1523-segment-4-VP4-gene,-complete-cds_124
GAAAGTACGCAACGGATGTTTATGCATATGGAGATGTGTCGAGGTGGACGATAAGACAGCTTCGAGGCCATGGGTTTATT
>AY261360-African-swine-fever-virus-isolate-Kenya-1950,-complete-genome_173606
AAAACTAAGGAATACCTAGACTACTGTTCTTAAACTCTTTATTTTTTCTATATTTACATCAAGACATGTTAAATTTTTTT
>AY261360-African-swine-fever-virus-isolate-Kenya-1950,-complete-genome_167445
TTAAATCAAGGGAAATCCAGGTTAGATCTCAAGGCTGCCTCTGTGTTTTATAATAGCCGTCCCCGGACCGCAAGCTCAGC
>KC171643-Rabies-virus-isolate-08F40,-complete-genome_6283
GGAAACTCTGGTTATGAAGTTATTAAGATATTAGAGCCATATGTCGTGAATAGCCTAGTCCAGAGGGCAGAAAGATTTAG
>JQ685915-Rabies-virus-isolate-TX4904,-complete-genome_9882
CCGACCACGATGAAAGAAGGTAACAGATCCATTCTGTGCTACCTCCAGCACGTGCTGCGCTACGAGCGAGAGGCAATCAC
>KM099560-Bluetongue-virus-1-isolate-DPP1523-segment-4-VP4-gene,-complete-cds_1736
ATCGCAAGGAAGAGAACAGAAGATACGTGATTTGAGGAGGTCAGCGGCTGAGGTTATTGAGTGGAAGGAGCAAATGGCTG
>KY794613|A/chicken/Guangdong/835/2016|H9N2|6_630
AGTATTGGTTCATGGTCCAAAAACATTCTCAGGACTCAGGAGTCAGAGTGCGTTTGCATCAATGGAACTTGTGCAGTGGT
>AM745080-Epizootic-hemorrhagic-disease-virus-(serotype-2-/-strain-Ibaraki)-segment-4_868
AATGGGGGAAGAGATAGCGATGTCCATGTCAGGGTTGTTCTCGATGGCTATAATCAAACATCGCATACCTCAGTTTATGG
>AY261360-African-swine-fever-virus-isolate-Kenya-1950,-complete-genome_167506
CCCGGACCGCAAGCTCAGCAGAACTATATAGAAAAATGTTATACGCCTATGGCTCACTACAAGAAATTAATTATTATACG
>KU042358|A/quail/Zhejiang/2A2/2013|H9N2|6_960
GGCGACACACCAAGAAATGACGATGATTCTAGCAGCAGTAACTGCAGGGATCCCAATAACGAGAGAGGGGGACCAGGAGT
>KM113195|A/chicken/Guangxi/C2163/2012|H9N2|2_1220
GATGATGGGCATGTTCAACATGTTAAGTACAGTATTAGGAGTGTCAATCTTAAATCTCGGGCAGAAGAAGTACACCAAAA
>KU311581|A/chicken/HoChiMinh/0181/2013|H9N2|4_1364
TCTATACAATAAAGTAAAGAGGGCATTGGGTTCCAATGCAGTGGAGGATGGGAAAGGATGTTTCGAGCTATACCACAAGT
>KC171643-Rabies-virus-isolate-08F40,-complete-genome_6344
AGAGGGCAGAAAGATTTAGGCCCCTCATTCACTCCCTGGGAGACTTCCCTGCGTTTATAAAAGATAAGGTAAGTCAGCTC
>KU311583|A/chicken/HoChiMinh/0181/2013|H9N2|6_832
GCTCCTGTTATCCCCAATATCCAGAAGTTAGGTGTGTTTGCAGAGACAATTGGAAGGGATCCAATAGACCCGTTCTATAT
>AM745080-Epizootic-hemorrhagic-disease-virus-(serotype-2-/-strain-Ibaraki)-segment-4_930
GCATACCTCAGTTTATGGATCAATATCACGTTGTATCTACATACCTAATACCACAACCAGGAGCGCCTACAGATATGTAT
>JQ086265-Bluetongue-virus-21-strain-DPP86-segment-5,-complete-sequence_189
GATTGCGGCAACGGATGCGGAAGAGCCAATAAGGGCATTCCGATTGATTGAGTTGGCTAAAGAGGCAATGTATGATCGAG
>KU311600|A/chicken/HoChiMinh/0190/2014|H9N2|4_0
ATGGAAACAGTATCCATAATAACTATACTACTAATAGTAACTGTAAGCAGTGCAGATAAAATTTGCATCGGCTACCAATC
>AM745080-Epizootic-hemorrhagic-disease-virus-(serotype-2-/-strain-Ibaraki)-segment-4_992
GCGCCTACAGATATGTATGAATTACGGAATATTATGATTTTGAGAGGTTATAGTTATGTTGACCGAACACGACATACTGA
>AY261360-African-swine-fever-virus-isolate-Kenya-1950,-complete-genome_31598
ATGTAATAGGGCCATCATACCACCACAACCCGCAGCATTTCAGGATATGATATTGATCTACCGGTATACACTGTTTGGCC
>AM745080-Epizootic-hemorrhagic-disease-virus-(serotype-2-/-strain-Ibaraki)-segment-4_1798
AATCGAATGGAAGGATGAGATGGCAGAACGGCCATGGCATGTTCGAAATGATCTGATAGCGGCGCTACGAGAATTCAAAT
>KU042358|A/quail/Zhejiang/2A2/2013|H9N2|6_768
GAGGGGAAAATCATACACATTAGCCCACTATCAGGAAGTGCTCAACATGTGGAGGAATGCTCTTGTTACCCCCGGTATCC
>JQ086265-Bluetongue-virus-21-strain-DPP86-segment-5,-complete-sequence_378
TGGAATGATGGAGGAAGCCGCGAAGCAACCTGCTCTGATTAATTCGGGAAGAGTCAGATTAGACGATTCATTTTCCGCTA
>AY261360-African-swine-fever-virus-isolate-Kenya-1950,-complete-genome_167384
AAAACAGTACGTGCTTATTCATCTTTCAAAAAATATTGCGGCCCACTATTTTAATACGTGTTTAAATCAAGGGAAATCCA
>KC171643-Rabies-virus-isolate-08F40,-complete-genome_6161
TTTTGTCTCGATTCAATTCTCTGATGATCCTTCTTTCTCCCCCAGAGCCTCGATATTCAGATGACTTGATATCCCAGCTG
>KU198433-Suid-herpesvirus-1-strain-ADV32751/Italy2014,-complete-genome_111935
CATACACACCTCCCCCCCCCCGCGCCGCTGTCTGTGGCGCCCGTCGTCTCTCCCGCCGGCGCAACCCCGGGCCCTGAGAG
>KU311578|A/chicken/HoChiMinh/0181/2013|H9N2|1_1953
AACTCTCCAGTGTTCAACTATAATAAGGCAACCAAAAGGCTGACCATTCTTGGAAAAGATGCAGGATCATTAGCAGGAGA
>KU311578|A/chicken/HoChiMinh/0181/2013|H9N2|1_1890
ATGCAGTTTTCCTCTCTAATTGTGAATGTAAGAGGATCGGGAATGCGAATACTCGTAAGGGGCAACTCTCCAGTGTTCAA
>KX185888|A/chicken/Guangxi/C1228/2015|H9N2|1_124
AATACACATCGGGAAGACAGGAGAAGAATCCAGCTCTTAGGATGAAGTGGATGATGGCGATGAAATACCCAATTACAGCA
>AM745080-Epizootic-hemorrhagic-disease-virus-(serotype-2-/-strain-Ibaraki)-segment-4_1903
ACCCATTGAGTCGTGGCTAGATTTATTGCAGCGTCTATAGAATGTGGTAGTTCTGGACTAGGCCTGCATGTTACACCTAC
>AM745081-Epizootic-hemorrhagic-disease-virus-(serotype-2-/-strain-Ibaraki)-segment-5_0
GTTAAAAAGTTCTTCGTCGACTGCCATCGAGATGGAGCGCTTCTTGAGAAAATACAACATGAACAGTTATTATGCCAATC
>AM745080-Epizootic-hemorrhagic-disease-virus-(serotype-2-/-strain-Ibaraki)-segment-4_620
ATGAATTTTGCGAAACGATCACCAGAGCGTTTCCATCGAATCATATGGCACTTATATGATCCGATCGCTAACGATATGAA
>AY593796-Foot-and-mouth-disease-virus-Asia-1-isolate-asia1-2isrl3-63-iso6,-complete-genome_0
TTGAAAGGGGGCACTAGGGTCTCACCCCTAGCATGCCAACGACTGCTCCTGCGTTGCACTCCACACTTACGCCTGTGCAC
>KU311583|A/chicken/HoChiMinh/0181/2013|H9N2|6_640
GTATTGTTTTATGGTCTAAAAACATTCTCAGAACCCAGGAGTCAGAATGTGTTTGCATCAATGGAACCTGTACGGTAGTA
>FR682468-African-swine-fever-virus-Georgia-2007/1-complete-genome_3050
TGTGCTGTGTGGCCAGTATTTTTTTAGCAAGAGCCTGCAGAGAAATTGGAGTAGACATATTTTTTTTTGCAAAATGGTTT
>AM745080-Epizootic-hemorrhagic-disease-virus-(serotype-2-/-strain-Ibaraki)-segment-4_558
ATTACGCCATCTATAGCTGTGAAGAAGTACATTATGTAGGAAGCGGGGATGGCCGTACGTTAATGAATTTTGCGAAACGA
>JQ685915-Rabies-virus-isolate-TX4904,-complete-genome_9150
TATAGTGAAGGGGGTTACTCTTCTGTCTGTCCTAATCTCCTCTCTCACATCTCTGTCAGCACAGACACGATGTCTGACCT
>AY593795-Foot-and-mouth-disease-virus-Asia-1-isolate-asia1-1pak-iso3,-complete-genome_7320
CCTGATGTTGATTGGCAGAGATTTGGCACCCATTTTTCCCAGTACAGAAACGTGTGGGATGTGGACTATTCGGCCTTTGA
>AM745081-Epizootic-hemorrhagic-disease-virus-(serotype-2-/-strain-Ibaraki)-segment-5_63
CAGTTATTATGCCAATCATGTCAAAATGTTTAAAGCTTTATCGCCCCAGTGGACATGCTCGCATTTGAGACGGAATTGTT
>AY593770-Foot-and-mouth-disease-virus-A-isolate-a26arg-iso74,-complete-genome_3843
TGGGGACGTGGAGTCCAACCCTGGACCCTTCTTCTTCTCCGACGTCAGGTCGAACTTCACCAAGCTGGTAGAGACAATCA
>KU198433-Suid-herpesvirus-1-strain-ADV32751/Italy2014,-complete-genome_114131
CCCCGCTCGAGGACGCCCGGACGACGACGATCGCGTCGGCATCGGCCTCGACGACGACGATCGCGGGACCCGACGGTACC
>AY593770-Foot-and-mouth-disease-virus-A-isolate-a26arg-iso74,-complete-genome_3904
AAGCTGGTAGAGACAATCAACCAGATGCAGGAAGACATGTCAACAAAACACGGACCCGACTTTAGCCGGTTGGTGTCCGC
>KT022320|A/chicken/Guangxi/165C7/2014|H3N2|3_1860
GAAAACAAATCAGAGACATGGCCGATTGGAGAATCACCTAGAGGAGTGGAAGAAGGTTCCATCGGAAAAGTGTGCAGGAC
>CY096050|A/rosy_billed_pochard/Argentina/CIP051_1977/2010|H6N2|1_1302
CTGAGGCACTTCCAAAAGGATGCAAAAATCCTATTTCAAAGTTGGGGATTGGAGCAGATTGACAATGTAATGGGAATGAT
>AY261360-African-swine-fever-virus-isolate-Kenya-1950,-complete-genome_173545
GAAAGACTGTACCGTAGATATTAATTATATTTTTCTTCACGTAACATATATTTACACCATTAAAACTAAGGAATACCTAG
>AM745080-Epizootic-hemorrhagic-disease-virus-(serotype-2-/-strain-Ibaraki)-segment-4_806
TCAAGCGATCGTGGTGACATGGATGACAGACAGTGGGAAAAACATAGATTTGCAGAGGATAGAATGGGGGAAGAGATAGC
>KU042358|A/quail/Zhejiang/2A2/2013|H9N2|6_1088
AATCAACAAAGATTCACGCTCTGGTTATGAGACTTTCAGGGTCGTTAGTGGATGGACTACGGCTAATTCCAAGTCACAAG
>KU198433-Suid-herpesvirus-1-strain-ADV32751/Italy2014,-complete-genome_113460
CCGGGACGTGGCACCCGGCCAGCGTTCGCACTTGTTGTATATAAGATATAATACTAGTATATATTAGCAATTGGTGCGAA
>KU042358|A/quail/Zhejiang/2A2/2013|H9N2|6_1216
GTATATTCTCTGTTGAAGAAAAAACCTGCATCAACAGATGTTTTTATGTGGAGTTAATAAGAGGGAGACCACAGGAAACC
>AY261360-African-swine-fever-virus-isolate-Kenya-1950,-complete-genome_109556
CCTTTGGGCAGTCAGCGCGACATTTACTATGCCATCATAAAAAGTCTCGAGGAGCGCGGATTTACTGTCAAAATATGTAT
>AM745080-Epizootic-hemorrhagic-disease-virus-(serotype-2-/-strain-Ibaraki)-segment-4_682
GATCGCTAACGATATGAAATACAATAACATATATGTTCATCGTACCTTTGTTAACAACAAGCATGATGTAATGAAGAATG
>AM745080-Epizootic-hemorrhagic-disease-virus-(serotype-2-/-strain-Ibaraki)-segment-4_1860
CGCTACGAGAATTCAAATATAAGATTCATAAACGATGGGATGCACCCATTGAGTCGTGGCTAGATTTATTGCAGCGTCTA
>AY593796-Foot-and-mouth-disease-virus-Asia-1-isolate-asia1-2isrl3-63-iso6,-complete-genome_61
CACACTTACGCCTGTGCACGTGCGGGAACCGACAGACTTTCGTTCAACCACCTCCAGCTGGACTCACGGCACCGTGTGGC
>AY593769-Foot-and-mouth-disease-virus-A-isolate-a25-argentina-iso38,-complete-genome_3965
CACGGACCTGACTTTAACCGGTTAGTGTCCGCGTTTGAGGAATTGGCCACTGGAGTAAAAGCTATCAGAACCGGTCTCGA
>AM745080-Epizootic-hemorrhagic-disease-virus-(serotype-2-/-strain-Ibaraki)-segment-4_744
ATGATGTAATGAAGAATGTAAATCTATTAAAACGAGTGGAGAGGCTGTTTATTTGGGATGTTTCAAGCGATCGTGGTGAC
>CY096050|A/rosy_billed_pochard/Argentina/CIP051_1977/2010|H6N2|1_806
AGCAACAGTCTCTGCAGACCCCTTGGCCTCACTATTAGAAATGTGTCACAGCACCCAAATAGGAGGGATAAGAATGGTGG
>AY593754-Foot-and-mouth-disease-virus-A-isolate-a14-spain-iso39,-complete-genome_8052
TACCTGCGTTGGGTGAACGCCGTGTGTGGCGACGCATAATCCCCCAGATATCACAATTGGCACAGTGATTTTGGGGCGCG
>AM745079-Epizootic-hemorrhagic-disease-virus-(serotype-2-/-strain-Ibaraki)-segment-3_1674
ATATGATCGCAGGCGCGCAAGAAAGGATGGACCCTGTGGTATTGGATATTAGTTGGATTTCTATTTGGTACGCGTTCAAT
>KJ426285|A/chicken/Henan/12/2008|H9N2|8_693
AGAGAACAGCTGAGCCAGAAGTTCGAAGAAATAAGATGGTTAATTGAAGAAGTACGACATAGATTAAAGATTACAGAGAA
>AM745079-Epizootic-hemorrhagic-disease-virus-(serotype-2-/-strain-Ibaraki)-segment-3_1550
GCCTTCTTTAGGAACATGTTACCATTTCACATGGTTAGATTCGCGCGTATAAATCAGATAATCAACGAGGACCTACATTC
>AM745079-Epizootic-hemorrhagic-disease-virus-(serotype-2-/-strain-Ibaraki)-segment-3_1612
CAACGAGGACCTACATTCGGCGTTTTCGATGCCTGATGATCAATTTAATGTATTATTAGCTAATATGATCGCAGGCGCGC
>KM099510-Bluetongue-virus-1-isolate-DPP2559-segment-1-VP1-gene,-complete-cds_976
AAATTCTTGAAGCGGTTAAGTATTCACAGGAGTTGGGTTCACATGACCGTAGGCTACCCATATTTGAAAAGATGTTAAAA
>KM099510-Bluetongue-virus-1-isolate-DPP2559-segment-1-VP1-gene,-complete-cds_2684
AAAGTTTGATTCAAACGACGAGGATGGCTTCACATTAATACAAATTAGAAATCCGCTCGCCTTATACGTACCCATCGGCT
>AM745084-Epizootic-hemorrhagic-disease-virus-(serotype-2-/-strain-Ibaraki)-segment-8_1056
TGAGTTACAGAGCGTAGGGGGTTGTGATCGTGTTGCCTTTGTCTCCAAAGGCACGAACCTAATCATTTTACCGGTAGGCG
>KC196743-Rabies-virus-isolate-DRV-NG11,-complete-genome_183
GCCCAGTATAACCTTAGGGAAAGCCCCCGATTTAAACAAAGCATACAAGTCAGTTTTATCAGGCATGAATGCTGCCAAGC
>KY415834|A/duck/Hubei/ZYSYF2/2015|H3N6|2_620
GAAAGAAGAAGCAGAGACTGAATAGGAAGAGCTATTTAATAAGAACACTGACATTAAACACAATGACCAAAGATGCAGAA
>FR682468-African-swine-fever-virus-Georgia-2007/1-complete-genome_15921
AGTCTATCAATAGGTGAAAATCATTGCTATTAAAGCTGTCGAGAATCAAAATATTGTCATAATAAATTTCGATCGCCAGT
>JQ924796|A/chicken/Guangdong/C273/2011|H6N2|8_252
CACTTAAAATGACTATTGCTTCTGTACCAGCTTCACGGTATCTAACTGACATGACTCTTGAAGAAATGTCAAGAGATTGG
>JQ924796|A/chicken/Guangdong/C273/2011|H6N2|8_126
ACCGGCTTCGCCGAGATCAGAAGTCATTAAGAGGAAGGGGCAGCACTCTTGGTCTGGACATCGAAACAGCGACTTGTGCA
>KY415710|A/duck/Hubei/ZYSYG5/2015|H5N6|6_744
AATAGGGCAGCAACTAAGATAATCTATTTCAAAGAGGGAAAGATACAGAAAATCGAAGAACTAAAAGGGAATGCTCAACA
>AY593795-Foot-and-mouth-disease-virus-Asia-1-isolate-asia1-1pak-iso3,-complete-genome_1830
GGCTCCAACGAAGGTTCCACGGATACCACCTCCACACACACAACCAACACCCAGAACAACGACTGGTTTTCACGCCTGGC
>AM745079-Epizootic-hemorrhagic-disease-virus-(serotype-2-/-strain-Ibaraki)-segment-3_1364
TGGGGATTAGTAGATGTTGAAAATAGAGAACCAGCACCATATGATCATGTACAACGCTTTATACGATATTGTAACATTGA
>KU360259-Suid-herpesvirus-1-isolate-DL14/08,-complete-genome_14213
CCGGGGAGGTGCTGACGGCGGCCGTGGCGGCCCTGCGCGAGGCGGCCGAGCGCCAGTGCGCGCCCGCGCTCTTCGGCGCC
>AM745079-Epizootic-hemorrhagic-disease-virus-(serotype-2-/-strain-Ibaraki)-segment-3_1488
ATTATTATTGTTATAACGAAATGTTAAGAATGCTAGTTGCTGCAGGAAAGGATACGGAGGCGGCCTTCTTTAGGAACATG
>KU042199|A/quail/Zhejiang/2A2/2013|H9N2|3_366
ACTCGGAGGGAAGTCCATATATATTATCTGGAGAAAGCCAACAAAATAAAATCCGAAAAGACACACATCCATATATTCTC
>AM745079-Epizootic-hemorrhagic-disease-virus-(serotype-2-/-strain-Ibaraki)-segment-3_1426
ACGATATTGTAACATTGATTCCAGAGAACTGATACACCCAGCGACGTTCGGTATTGGTATGAATTATTATTGTTATAACG
>FR682468-African-swine-fever-virus-Georgia-2007/1-complete-genome_15738
CTAAGTATATGGCCGTTTGTAAACGCCAAAGATCTAAATGAGGAAATTTTTTACTAAGATAATGAATAGGTTTTGTGAGA
>KM099510-Bluetongue-virus-1-isolate-DPP2559-segment-1-VP1-gene,-complete-cds_2989
CAGCTTTGGGCGACCCACAGGTGATGAGTCTCGTTGAAGAACTACCATTAGGAGAGTTTTCACCTGGACGAATTTCGAGA
>AM745079-Epizootic-hemorrhagic-disease-virus-(serotype-2-/-strain-Ibaraki)-segment-3_1922
AAAGCGGTAATGGAGGTATCTCCGGAACCGGTACGTGCAATCATGGATCTAGCGCATTCGCACAGTTTCATAAATATTCG
>AY261360-African-swine-fever-virus-isolate-Kenya-1950,-complete-genome_172874
AATTGAGCAGATCAAAGAATTATTTTTACGTATACGAAATAGCAGGCTGAAGCATATCGGTTTATGCATTGATACGGCAC
>CY014636|A/red_necked_stint/Australia/5745/1981|H12N9|4_310
GAGAGAACCAAGGAAATGGAAGGGATCTGCTATCCAGGATCGATAGAGAACCAAGAGGAGTTGAGATCATTGTTCTCTTC
>CY014636|A/red_necked_stint/Australia/5745/1981|H12N9|4_124
CTAATTGAGCAAAATGTTCCAGTCACTCAAGTGGAAGAACTTGTACATGGTCAGGTTAATCCAATTCTATGCAGCACGGA
>CY014636|A/red_necked_stint/Australia/5745/1981|H12N9|4_186
AATTCTATGCAGCACGGAACTAGGGTCACCACTAGTGCTTGATGACTGCTCTCTGGAGGGTTTGATTCTAGGTAATCCCA
>CY146622|A/duck/Hunan/S1661/2012|H6N6|6_960
AAAATCTTAACTGATACAAGCCGCCCCAATGACCCCGCTAATGGGAACTGCGATGCGCCAATAACAGGAGGGAGCCCAGA
>JQ086278-Bluetongue-virus-23-strain-DPP90-segment-8,-complete-sequence_715
GGCGGATGGAGATGAAGACGGAGATCATGATGATCATCGAACCGATGAAGATGAACAGAGTGAGGACGCAAGCGATGATG
>CY014636|A/red_necked_stint/Australia/5745/1981|H12N9|4_496
TACAGGAGCATGAGATGGCTTACTTTGAAATCAGGGCAATTCCCGGTGCAAACTGATGAGTATAAGAACACTAGGGACTC
>AM745079-Epizootic-hemorrhagic-disease-virus-(serotype-2-/-strain-Ibaraki)-segment-3_1984
CAGTTTCATAAATATTCGAGATATGATGCGATGGATCGGTCTACCTTCAATGCAGAACTCGATGAAGTTGGTTTTAGAAG
>CY014636|A/red_necked_stint/Australia/5745/1981|H12N9|4_434
GGAATGTCACCTACACTGGAACTAGCAAAGCCTGCAATGACATCTCAAATCAAGGATCATTCTACAGGAGCATGAGATGG
>CY014636|A/red_necked_stint/Australia/5745/1981|H12N9|4_62
TTGCTTATGACAAGATTTGCATTGGCTATCAAACGAACAACTCGACTGATACGGTAAACACACTAATTGAGCAAAATGTT
>JQ685915-Rabies-virus-isolate-TX4904,-complete-genome_2318
CCAACTCCAAAAAGTTCCAGCTGTTAGTTGAGCCTGACAAACTAAACAAGATAATGCAAGACGACCTGAATCGTTATGCC
>GU186564|A/chicken/Guatemala/194573/2002|H5N2|1_2016
CTTGGAAAGGATGCTGGTGCATTGACTGAAGATCCTGACGAAGGCACAGCCGGAGTGGAGTCTGCTGTCCTGAGAGGATT
>AM745079-Epizootic-hemorrhagic-disease-virus-(serotype-2-/-strain-Ibaraki)-segment-3_1736
ATTTGGTACGCGTTCAATCGATCTTTTGAACCAACGCGCAGAAATGAGATGTTAGAAAGTGCGCCGCTAATTGAGTCTGT
>KC344436-Venezuelan-equine-encephalitis-virus-strain-VEEV/Mesocricetus-auratus/GTM/70U55/1970/IE,-complete-genome_7442
CGTCATTATCATGGCCATGACTACGCTCGCCAGCAGTGTCGAGTCGTTCAGTTGTCTAAGAGGGGCTTCTATATCCCTCT
>AY724260|A/chicken/Hebei/1/2002|H7N2|3_1178
AGATGTTAGTGATCTGAAACAGTATGACAGTGATGAACCAGAGACCAGATCGCTGGCAAGCTGGATCCAGAGTGAGTTCA
>JQ685894-Rabies-virus-isolate-CA982,-complete-genome_7930
TCAATCTTTGATCAAACCAATGAGAGATTTCCTGCTCATGTCAGTACAGGCAGTCTTCCACTACCTGTTATTTAGCCCAA
>CY014636|A/red_necked_stint/Australia/5745/1981|H12N9|4_0
AGCAAAAGCAGGGGTCACAATGGAGAAGTTCATTGTACTGAGCATTGTTTTAACGACTGGTCTTGCTTATGACAAGATTT
>AY261360-African-swine-fever-virus-isolate-Kenya-1950,-complete-genome_169946
TATTAAATAAAAATATTTTAGACCGGCGGCTTAAAATTTACTTAAGTCTTGCTCATGGCTTACGTTGCTAATCATGGCTT
>AM745079-Epizootic-hemorrhagic-disease-virus-(serotype-2-/-strain-Ibaraki)-segment-3_1798
GCCGCTAATTGAGTCTGTTTATGCGTCAGAATTGACTGTTATGAAAACTGATATGCAGCAGATGGCGTTGTTACAGCGTC
>AM745079-Epizootic-hemorrhagic-disease-virus-(serotype-2-/-strain-Ibaraki)-segment-3_1860
TGGCGTTGTTACAGCGTCGCTTCCCCGATGTGTTAGTTGAAGCGAGGCCAACGCATTTTTGGAAAGCGGTAATGGAGGTA
>AY593772-Foot-and-mouth-disease-virus-A-isolate-a28-Turkey-iso44,-complete-genome_366
CACCCCCCCCCCCCTAAGTTTTACCGTCTTGTCCGACGTTAAAGGATTGTAACCACAAGCTTGCACCGCCTTTCCCGGCG
>AY593795-Foot-and-mouth-disease-virus-Asia-1-isolate-asia1-1pak-iso3,-complete-genome_1586
AGACTTTTACCCTTGGACGCCGGATCCGTCCGATGTCCTGGTGTTTGTCCCGTATGATCAAGAACCGCTCAATGGAGAGT
>JQ924795|A/chicken/Guangdong/C273/2011|H6N2|2_186
TGGACAACAAACACAGAGACTGGGGCACCCCAACTCAATCCGATTGACGGACCATTGCCTGAAGATAATGAACCTAGTGG
>JQ924801|A/chicken/Guangdong/C273/2011|H6N2|5_558
CTCCCAAGGAGATCCGGGGCTGCTGGTGCAGCGGTAAAGGGAGTCGGAACAATGGCAATGGAACTGATTCGGATGATAAA
>JQ924801|A/chicken/Guangdong/C273/2011|H6N2|5_1054
CATTTGAGGACTTGAGAGTCTCAAGCTTTATCAGAGGAACAAGAGTAGTCCCAAGAGGACAGCTCTCAACCAGAGGAGTT
>KY415835|A/duck/Hubei/ZYSYF8/2015|H6N6|2_1984
CTACACACTCCTGGATTCCTAAGAGAAACCGTTCCATTCTCAATACTAGCCAACGAGGAATTCTTGAAGATGAGCAGATG
>AM745079-Epizootic-hemorrhagic-disease-virus-(serotype-2-/-strain-Ibaraki)-segment-3_1116
TACGTATGGTGGCGGGGGTTGTTGGTCATTTAATGTTTACAGCGGGACCTAGGTTTACGAACATAACCCAAAATATGGCA
>AY593772-Foot-and-mouth-disease-virus-A-isolate-a28-Turkey-iso44,-complete-genome_488
AACGGCAACACCACACAGTTTTGCCCGTTTTCACGAGAAATGGGACGTCTGCGCACGTAACGCGCCGTCGCTTGAGGAGA
>FR682468-African-swine-fever-virus-Georgia-2007/1-complete-genome_15189
TATAGACCAATCATCTTTTTGTATATAGGCTAATCATCTTTATATATAGATTTTAGATGTTTGCTTGTTGTATCAACTTA
>KY415835|A/duck/Hubei/ZYSYF8/2015|H6N6|2_248
ACAAACGGACTGCGTGTTGGAAGCAATGGCCTTCCTTGAAGAATCCCATCCAGGGATCTTCGAAAACTCATGTCTTGAGA
>JQ924797|A/chicken/Guangdong/C273/2011|H6N2|3_1178
AGATGTTAGCGATCTAAGGCAGTATGAAAGTGATGAACCAGAATCCAGATCATTAGCAAGCTGGATCCAGAGCGAATTTA
>AY261360-African-swine-fever-virus-isolate-Kenya-1950,-complete-genome_170068
TATGTTGCTGACTTAAAAATTGTTTAGGTTTGAAAAAATAAGAGATGGAGGGGGCAATTTATCTCCATTTTGTTTAGCCG
>AM745079-Epizootic-hemorrhagic-disease-virus-(serotype-2-/-strain-Ibaraki)-segment-3_992
ACTGGATCAACTCCAACTGCTCAACAATTAGATGATGTGAGGAAGATATATTTAGCGTTAATGTTCCCAGGTCAAATAAT
>AY261360-African-swine-fever-virus-isolate-Kenya-1950,-complete-genome_170129
TCTCCATTTTGTTTAGCCGCACTGGAAGACATTAAACGGTAAATAATTACAAGAATTAAAATGATTAATATAAGGGTTAA
>KM113321|A/chicken/Guizhou/C1011/2009|H9N2|4_558
ATGTGGGGCATAAATCACCCACCCACCGAGAATGCGCAGACAAACTTGTACACAAGAACCGACACAACAACAAGTGTGGC
>JQ924796|A/chicken/Guangdong/C273/2011|H6N2|8_693
AGAGAACAATTGGGTCAGAAGTTTGAAGAAATAAAGTGGCTAATTGAAGAGGTGAGACATAGATTGAAGATTACAGAAAA
>AM745079-Epizootic-hemorrhagic-disease-virus-(serotype-2-/-strain-Ibaraki)-segment-3_1054
GTTCCCAGGTCAAATAATCTTAGATTTAAAAATAGATCCGGGTGAGAGGATGGACCCAGCGGTACGTATGGTGGCGGGGG
>KU360259-Suid-herpesvirus-1-isolate-DL14/08,-complete-genome_44347
GGTGCGCCGCGCCACGTGGCGCAGGCCGTCCTGCACAAAGTCCATGTCGTAGAGCGTGGCGAAGCGGGGCTGCACGAGCG
>KY415615|A/duck/Hubei/ZYSYF8/2015|H6N6|4_496
GAATCTTCTATGGATAATAAAACGACAGTCATCAGTGTATCCAGTAATTAGAGGGACTTTCAACAACACTGGAGACAAGT
>JQ924796|A/chicken/Guangdong/C273/2011|H6N2|8_315
AAATGTCAAGAGATTGGTTCATGCTCATGCCCAAGCAGAAGGTAGCAGGTCCCCTTTGTATCAGAATGGACCAAGCAATA
>JQ685915-Rabies-virus-isolate-TX4904,-complete-genome_427
TGGGCTCTAACAGGGGGTATGGAGTTGACTAGGGACCCCACTGTTTCTGAACATGCATCTTTGGTTGGTCTTCTCTTGAG
>KY415879|A/duck/Hubei/ZYSYF8/2015|H6N6|1_1178
GGGACGAGCAGTCAATCGCTGAAGCGATTATCGTAGCAATGGTTTTCTCACAAGAGGACTGCATGATAAAAGCAGTACGA
>KU360259-Suid-herpesvirus-1-isolate-DL14/08,-complete-genome_44713
GGCCGCCTCGCAGGTGCCGGTCGCGGCGTAGGCGCGGCAGGCCAGGCGCAGCGCGCGCGCCCAGAGCCCGCGCACCCCCG
>AY593772-Foot-and-mouth-disease-virus-A-isolate-a28-Turkey-iso44,-complete-genome_1830
CCAACACTCAGAATAACGACTGGTTTTCAAAGCTTGCCAGTTCTGCTTTCAGCGGTCTTTTCGGCGCCCTTCTCGCCGAC
>KY415873|A/duck/Hubei/ZYSYG3/2015|H6N2|1_124
ATCCTGCCCTTAGGATGAAATGGATGATGGCAATGAAATACCCGATCACAGCAGACAGAAGAATAATGGAAATGATCCCT
>JQ685915-Rabies-virus-isolate-TX4904,-complete-genome_1098
ATACTTGGGGGAGGAGTTTTTTGGAAAAGGGACTTTTGAGAGAAGATTCTTCAGAGACGAGAGAGAACTTCAGGAATATG
>AM745079-Epizootic-hemorrhagic-disease-virus-(serotype-2-/-strain-Ibaraki)-segment-3_1240
CAACACGAGGATCCAGGTTCAATATGGTCCAACGGGAGAACCGCTAGATTTCCGAATAGGACGTGGGCAGTATGATTGTA
>AM745079-Epizootic-hemorrhagic-disease-virus-(serotype-2-/-strain-Ibaraki)-segment-3_1302
GTGGGCAGTATGATTGTAACGCTTTCCGCACCAATTTCCAAACTGGTGCGGGATATAATGGATGGGGATTAGTAGATGTT
>AY593772-Foot-and-mouth-disease-virus-A-isolate-a28-Turkey-iso44,-complete-genome_3050
TCTGCCGCGGATTACGCGTACACCGCGTCTGACGTGGCAGAAACAACGAACGTACAGGGATGGGTCTGCATATACCAGAT
>KF367733|A/chicken/Guangdong/G7/2009|H9N2|6_1071
TGGATAGGACGAACAATCAAAAATGATTCACGCTCAGGTTATGAGACTTTTAGGGTCATCAATGGTTGGACCACGGCCAA
>KT022317|A/chicken/Guangxi/165C7/2014|H3N2|4_63
GCCTGGCTTTTGGACAGAACCTTCCAGGGAATGACAGCAGTACAGCAACACTATGCCTGGGACATCATGCAGTGCCGAAT
>AM745082-Epizootic-hemorrhagic-disease-virus-(serotype-2-/-strain-Ibaraki)-segment-6_1071
CTTCCTAAAACTGCTATGCGATTTAAAGTGCCATTAAGCCAGCAGCCACAAATTCATATTTACGCTGCACCTTGGATTCA
>KY415709|A/duck/Hubei/ZYSYG18/2015|H5N6|6_496
ATGGGTCAGGCGCCCAATCCATATAGTGCTAAAGTCGAATGTATAGGATGGTCAAGCACGTCATGCCACGATGGCGTATC
>FJ986192-Newcastle-disease-virus-isolate-2K3/Chennai/Tamil-Nadu,-complete-genome_15067
AAAAAAATTGGATGCTGATCCTTTAAGGCTCGTATTCGGATTCAAATACTTATCTTAAAACAGAAATGCGCATCGTTGTT
>KU042199|A/quail/Zhejiang/2A2/2013|H9N2|3_732
AAGCTTTCTCAAATGTCAAAAGAAGTGAGCGCTAGAATTGAACCATTTTTGAAGACAACACCGCGTCCTCTCAGATTGCC
>AM745079-Epizootic-hemorrhagic-disease-virus-(serotype-2-/-strain-Ibaraki)-segment-3_1178
ATAACCCAAAATATGGCACGACAGCTTGATATTGCCTTAGCTGATTTTCTTCTCTACATGTACAACACGAGGATCCAGGT
>HM172424|A/chicken/Guizhou/7/2008|H5N1|1_1178
AATCGCCGAGGCAATCATTGTGGCAATGGTGTTCTCACAGGAGGATTGCATGATAAAGGCGGTCCGAGGCGATTTGAATT
>JQ924795|A/chicken/Guangdong/C273/2011|H6N2|2_930
ACTGGGGACAACACCAAATGGAATGAGAATCAGAATCCTCGGATTTTTTTAACAATGATAACATACATCACAAGAAATCA
>AM745079-Epizootic-hemorrhagic-disease-virus-(serotype-2-/-strain-Ibaraki)-segment-3_930
CGCGAATTGCATCAATAACGCTTACCCAGAGAATAACAACGACTGGCCCTTTTGCTATCTTAACTGGATCAACTCCAACT
>AY593755-Foot-and-mouth-disease-virus-A-isolate-a15thailand-iso43,-complete-genome_732
CACTGGCGGGTGTTAGTAGTAGCACTGTTGTCTCGTAGCGGAGCATGATGGCCGTGGGAACCCCTCCTTGGTAACAAGGA
>JQ647510-Rabies-virus-strain-WH11,-complete-genome_4880
CAAGCTGTGAGGACAAGTCATCTCTTCTACACTTCGAGTCCCGAAGACCTCATCCCCTTGGGGTAAGGGGAACATCTCTG
>KY415747|A/duck/Hubei/ZYSYF8/2015|H6N6|5_868
ACTTTGAAAGAGAAGGGTATTCTCTAGTCGGAATAGACCCCTTCCGTCTGCTTCAAAACAGCCAGGTTTTCAGCCTCATC
>KY415929|A/duck/Hubei/ZYSYG18/2015|H5N6|8_192
GTGGAGCGGATTCTAGAGGAAGAATCTGATGAATCACTTAAAATGACTATTGCTTCAGTGCCCACTTCACGCTACCTAAC
>KU042199|A/quail/Zhejiang/2A2/2013|H9N2|3_915
GATGCAATCAGATGCATAAAGACGTTTTTCGGCTGGAAAGAGCCCACCATCGTAAAACCACATGAAAGGGGTATAAACCC
>JQ685894-Rabies-virus-isolate-CA982,-complete-genome_5368
AGCCACTAGCAACACTTCTCATCCTGAGGCCCACATCAAGATGCTAGATCCAGGAGAGGTCTATGATGACCCCATTGATC
>JQ086278-Bluetongue-virus-23-strain-DPP90-segment-8,-complete-sequence_650
GCGAATATGTTTAAAGAAGTAGAGGCTGGCGTTAGCTGGAGTTTGAGTCATCAAGGTGAAGAGAGGGCGGATGGAGATGA
>AY593754-Foot-and-mouth-disease-virus-A-isolate-a14-spain-iso39,-complete-genome_5551
TTGCTCTGTGCCTAACACTTTTGGCCAACATCGTGATCATGATCCGCGAGACCCGTAAGAGACAGAAGATGGTGGACGAT
>KU360259-Suid-herpesvirus-1-isolate-DL14/08,-complete-genome_51240
CGAGCGGACCAGACGATGGCGATGTGCGTACTTTAAAAGGCCAAAGAGCCCCATGTCTCCGCTCGCACACCGAGGCGCCG
>CY014636|A/red_necked_stint/Australia/5745/1981|H12N9|4_620
ACGAGCAGGTGAAGCTCTACAAGAATCCTGACACTCTTTCGTCGGTCACAACGGATGAAATCAACAGAATCTTCAGACCA
>JQ086278-Bluetongue-virus-23-strain-DPP90-segment-8,-complete-sequence_585
TCAGCGAAGAGGTGAAAGAAGCCGCTTCTAGCGCAAGTCGGTTGGAGAAGTTGCGTGAGGCAAGAGCGAATATGTTTAAA
>KU360259-Suid-herpesvirus-1-isolate-DL14/08,-complete-genome_77653
GACGGCGACGGCGACGAGGCGTCCCGGCTCCTGGGCCGCGCGCAGCCGCGCGAGGCCCCCTACCTGATCCCGCGCCCGGA
>FV537351-Modified-Microbial-Nucleic-Acid_82838
TTAGTTAGAGATAATATGATGGTTGTTAGTAGATAGTTTATTTAATTGTTATAATTAATTATTTATATAATTTTATAGTT
>FV537351-Modified-Microbial-Nucleic-Acid_80337
TTATTTTTTTTTATTATTTTTGATGTTTTTTTAAATGATGGAATGATTGTTAATATGGAATAAGATAATAAATGGTTAAA
>FV537274-Modified-Microbial-Nucleic-Acid_11041
TTTGGTAATTTAATTGTTGTAATAAAAATTGTATGATAGGGTTAATATTGATTTTATAATTTATTGTAGGATAGAATTAT
>FV537274-Modified-Microbial-Nucleic-Acid_11102
TATTGTAGGATAGAATTATTTTTTTGTATGATTTTAGTTTAATTTTTTTTTATATAATGATTAATAAGGAGTTTGTTTAA
>FV537351-Modified-Microbial-Nucleic-Acid_80276
GAAAAAGATAGTAAGTTTGTATATTTTTAATTTTGGTAAAGTTGTAATAGAATTTAAAATGTTATTTTTTTTTATTATTT
>FV537351-Modified-Microbial-Nucleic-Acid_80459
TGATATAGTTTGTTTATGAATTATATTTGATATTATTTAGTTTGTAAATGAGGATAAAAATATTTTTATAGTTAATGATA
>FV537276-Modified-Microbial-Nucleic-Acid_1769
TAGTAGTAAGTGTATTTAAAAATAATTTTTTAATGTTGTATTTTTGGATTAGTAGTAAGGTATTTGAATTTTTTTTTTTT
>FV537274-Modified-Microbial-Nucleic-Acid_10919
GTGATGGATATATGATATTTTGGTTTTGTTAAATTTTTTTTATTATATGAATTGATATTTAAATTTGTTGTTATTTTTAA
>FV537351-Modified-Microbial-Nucleic-Acid_80398
AAGATAATAAATGGTTAAAGGAAATTAGTGGATATTATATAGTTAGATGTTGTGTTGGTGATGATATAGTTTGTTTATGA
>FV537274-Modified-Microbial-Nucleic-Acid_10980
AATTTGTTGTTATTTTTAAATTATTAAGTATTATTTTATTGATTATGGAGTTTAATAGTTTTTTGGTAATTTAATTGTTG
>FV537351-Modified-Microbial-Nucleic-Acid_80093
AGAAGTTTTTATTAATGATAATGGTATAATGTTTATATGTATTGATTTTTTGGGGAAATATAATAAAGTGGGATTTTTTA
>FV537351-Modified-Microbial-Nucleic-Acid_80154
AATAAAGTGGGATTTTTTAATATATTTTATGATATGTGGAAATATTGTATTTTTTGTTGTTTTTTATATGATTAATTTTA
>FV537274-Modified-Microbial-Nucleic-Acid_3782
ATTATTTATGATTATTTTTTAGGATTTGGGATAGTTTTTTATTAGTTGGTGTAGGTTATTTGTAAAATTGGTAAGGATAA
>FV537351-Modified-Microbial-Nucleic-Acid_52094
TTAATTTTGTTATGATAATTTTATTGTTATTATAGATAGTATGTATTTTTTTTTTATAAATATATAATATATAATATATT
>FV537274-Modified-Microbial-Nucleic-Acid_11285
TTATGTTTTTAATTAATATTTAATTTAATAGTTAATATAATGTATAATTTTTTATGTTTAAAGAGTAGTTAAAATAATGT
>FV537351-Modified-Microbial-Nucleic-Acid_41236
ATTAAAGTATAAATAGTTAAATATGAATAAATATATGTTAGAGTTTTTATATTTTTTTTTTTTGTGTATATTTAAATTTT
>FV537274-Modified-Microbial-Nucleic-Acid_3721
AAGTGTTTTTAATGAGGAAAATTTTGGGTGATTTTATATTTTAGTAAAAGATTTTAAGGAAATTATTTATGATTATTTTT
>FV537274-Modified-Microbial-Nucleic-Acid_11163
TAATAAGGAGTTTGTTTAAAATGTTATAAAAGTATATTGTTTGAATTTTTAGTATTTTTGTAAATATTTTTATTTAATTT
>FV537274-Modified-Microbial-Nucleic-Acid_11224
AAATATTTTTATTTAATTTTTTGTTTTTATATGTGTAGTTATTTGTATAGTATGATTTTAGTTATGTTTTTAATTAATAT
>FV537351-Modified-Microbial-Nucleic-Acid_80215
TTTTATATGATTAATTTTATTGAAGTATATTTTTATTGTGTGTTTATTAAATTGATGTTGAGAAAAAGATAGTAAGTTTG
>FV537351-Modified-Microbial-Nucleic-Acid_55754
AATGGTTAATTGTTGTAGAGTATATTTTTATTATGAAGATATTTTATAAATATATATATAAGATATTTATTAGAGAAATG
>FV537351-Modified-Microbial-Nucleic-Acid_80703
ATTATTTAAATTTTTATTTATTTTGATGTGGGAATGGTGTTAATAATTGATGGATTTTATATAGATGGAAAATTTTTTAA
>FV537276-Modified-Microbial-Nucleic-Acid_1830
ATTTGAATTTTTTTTTTTTGTTAGGGTTATAGTTGATTTAAATTTATTATATTTTTATAGTATTTTATTTAATTTATAAT
>FV537351-Modified-Microbial-Nucleic-Acid_50508
TGTGTTTTTTTATATAATTATTATTTTTTTTATTAGATTTTTTGTTTTTAGTTTTATTTGTAGATATATAATAGAGTTTT
>FV537349-Modified-Microbial-Nucleic-Acid_25803
TTTTTTTTAATAAATAGTTTTATTGTTTGTATGTTATTATTATTAATTGTATAATATAATGTGGTGTTTTTTTTGTTATT
>FV537274-Modified-Microbial-Nucleic-Acid_10553
GAAGTTTAAATTTTTATTTGGGTTTTGAGGGTAATTTTTGTTGTTGGGATTTTTGATTAATTAATGGATTATTTTTTTAT
>FV537351-Modified-Microbial-Nucleic-Acid_80825
TATTGTGTTTGATGTTGTAATTAAATATTTTTTTTTTTTGTTTAAATATGTTATTTTAGAAGTTAAAGATAGATTTATTA
>FV537351-Modified-Microbial-Nucleic-Acid_55693
AAATGGTTTTTGTTAAATATTGGAGTAGTTTTGTTTAATATATTTATAGTTGTTAATGAGGAATGGTTAATTGTTGTAGA
>FV537351-Modified-Microbial-Nucleic-Acid_80764
TAGATGGAAAATTTTTTAATGAAGATTTGTTGTTTAAATATGTTATATTTATAAAAAATGTTATTGTGTTTGATGTTGTA
>FV537349-Modified-Microbial-Nucleic-Acid_49288
TTGATGTAGTATTTTGATGATTTTTTTATGGTTTATTTTATTAAGTTTTTTAAGTTGGTATTATTTATATATTGTGATAG
>FV537274-Modified-Microbial-Nucleic-Acid_12078
ATATTTTAGGATATGGTGATTATATTTTTTGGAAGATTTTTATTGTTTTATTATTAATGAATATAGTTAATGTTTTATAT
>FV537276-Modified-Microbial-Nucleic-Acid_5673
TTTTTTTTTTAATGAAAAAGAAAAATTTTGATTTTGGGGTAATAAGTATTTAAGTTTTTGGGTGTATTGTAAGATATTTT
>FV537274-Modified-Microbial-Nucleic-Acid_10736
ATGAGGATGTTATTTTTTATAAGGTTAAATATTATTAATTTTATAAATAAGTTTGAGATTTTTTATGTTGTTAATTATAA
>FV537274-Modified-Microbial-Nucleic-Acid_10797
TTTATGTTGTTAATTATAAGGGATTTTTAAGTAGTGTTGAGATAGGAATATTAAGTTATGTAATTATTATTATTAGGATT
>FV537351-Modified-Microbial-Nucleic-Acid_80520
ATTTTTATAGTTAATGATATGATATATTTTTTAATGAATGTGATTGATATAGGAAAGAAAATATATATATTTATTTAAGA
>FV537274-Modified-Microbial-Nucleic-Acid_10858
AATTATTATTATTAGGATTAATATGGGTTATTTTGTTGAGGTTTAGGAATTAGATAAATTTGTGATGGATATATGATATT
>FV537274-Modified-Microbial-Nucleic-Acid_10614
TAATGGATTATTTTTTTATTGAGTTGTTATTAGGGGTTTTGAATTTAATTGTTGATTGGTTATTAATAATATTTATTAAT
>FV537349-Modified-Microbial-Nucleic-Acid_49349
TATTTATATATTGTGATAGTAATTTTTGGATATTAGTAGTGATTATTGTTATTGATATTTGTTTATTTGATGAGTAATTA
>FV537351-Modified-Microbial-Nucleic-Acid_80642
TGATAAAATTGATTTTTTTTTATTTAATTATAAGTTATTGAAGGATTTATTTTTAAAATAAATTATTTAAATTTTTATTT
>FV537351-Modified-Microbial-Nucleic-Acid_80581
TATATATATTTATTTAAGAAATAGTTTATGAGGTAATGATAGTAAAAAAGAAAGAGTTTAGTGATAAAATTGATTTTTTT
>FV537274-Modified-Microbial-Nucleic-Acid_10675
ATTAATAATATTTATTAATTATTTTAATATGAGAATTTAATGAGTAAAGGATTAATTGAGTATGAGGATGTTATTTTTTA
>FV537276-Modified-Microbial-Nucleic-Acid_1708
ATTGGGAGTAGTATTTTTGGAGTGGTGTAATTTGATATTATTTTATTTTTAATATTATGTTTAGTAGTAAGTGTATTTAA
>FV537349-Modified-Microbial-Nucleic-Acid_62525
GTTTTGATTTTATTTTTTAGATGTTTTTAATTTTAAAGATTTGATGGTATAATATTTTAAAGATTATATTGTAGAATATT
>FV537276-Modified-Microbial-Nucleic-Acid_1525
GTTTTATATAATTTGGAATGATTTAAGTTTTTTGTAGTTTTAGTATTTATGGTAATAATATTAGTATTATTTGGAATTTT
>FV537274-Modified-Microbial-Nucleic-Acid_11468
GAAAAAGTTTATAATGTTGGGGAGGTAATTTTTGTTATTATAGGATTTTTTTAATTTTTTTATTTTATGATGGTTATTTA
>FV537274-Modified-Microbial-Nucleic-Acid_11590
TTTAGATTAATGTGATTTAGTGATAAGAGTATGTGGATTTTATTTTGAGTATTTGTTGAATTTTAAATTAAAGATATGTT
>FV537274-Modified-Microbial-Nucleic-Acid_11529
ATTTTATGATGGTTATTTAATATATATAATATTTTGATGTAAGATTGTTTTTTTTAATTGTTTTAGATTAATGTGATTTA
>FV537349-Modified-Microbial-Nucleic-Acid_28548
TATGTTAATATTAAGAGGATGATTTGTATTATAATATGATGGATAAAAGTTTTTTTAATTATATGGTAGATTGTTAATTT
>FV537349-Modified-Microbial-Nucleic-Acid_49532
TTATAATTTTATAATGAGTTGAAGTTAGTGTTTTATGATTAATGATGATAGTTTTATTTTGAAAGAAAGTATTAAATTGA
>FV537349-Modified-Microbial-Nucleic-Acid_49593
AAAGAAAGTATTAAATTGATAGTGTAGAGTTAATAATGAAAATGGATAAGATGATGATAAAGTTTTAGAATAGAGTTAAA
>FV537274-Modified-Microbial-Nucleic-Acid_11407
ATGATGAGTTTAAATTAATATGGTAGAGGTTTAGATTTATTAATAGAATGAGGAAGATTAAGAAAAAGTTTATAATGTTG
>FV537349-Modified-Microbial-Nucleic-Acid_58743
TAAAATTTATAATATTGTTTATAGGATATTTTGTAATTAGTTTTATATATATTTTTTTATTGGTAAGTTTAGATAGAATA
>FV537276-Modified-Microbial-Nucleic-Acid_1403
TAAATATAGGAGTAAGATAATTGTTAATTTAGTATATTTTATTTAAATTGTTGAGGAAGATTTTTAAGATGATTATTTTT
>FV537274-Modified-Microbial-Nucleic-Acid_11834
TTGGATGAAATAGTTAATTATATTGTGTAGGATGTAGTTTTTTTTAATTATTATATGAATTAGATTAAAATATAGGAAGG
>FV537274-Modified-Microbial-Nucleic-Acid_11895
AGATTAAAATATAGGAAGGAGTAATTATAGATTAATTAAAATAGAATATTTGTAGGGTTATTTATAAAAATAGATATTTA
>FV537351-Modified-Microbial-Nucleic-Acid_79483
TTAATTATAAGTTGTTGTTATTTAGATATGATGAATATTTTATTAATATGATAGGTAATTATTTTATTTTAAATGATGAA
>FV537351-Modified-Microbial-Nucleic-Acid_79544
TTTTATTTTAAATGATGAATAGTTAAATTTTTTTATTTGGGATTTGGATAGTATATTAGTATTATTTAGTGATGGTGATA
>FV537351-Modified-Microbial-Nucleic-Acid_51972
TTTATTTTTAGAAATATTATTTATGTTATAGTTTTGTTTTATAGTATTATAGTGATTTTTTTAGTTTGATTTGTTATTAG
>FV537276-Modified-Microbial-Nucleic-Acid_1464
TTTTAAGATGATTATTTTTAAAGTTTTAGGATTGATATGATTATAAATAATTGTATATATTGTTTTATATAATTTGGAAT
>FV537274-Modified-Microbial-Nucleic-Acid_11651
TTTAAATTAAAGATATGTTGTTTATTGAAATATATTTATAGATTAAAATATGATATTATTGTTTTATGATTTATTAGTGA
>FV537274-Modified-Microbial-Nucleic-Acid_11773
GTTAATAAATGTTTTGGTAGATAGTAAAAATGTATTATTGGAATTTTTTTGTTTGAGTTTTTTGGATGAAATAGTTAATT
>FV537274-Modified-Microbial-Nucleic-Acid_11712
TTTTATGATTTATTAGTGATGTTTTTGTAGTTATAATTTTAATAGATTATATTGTTTTGATGTTAATAAATGTTTTGGTA
>FV537274-Modified-Microbial-Nucleic-Acid_11956
TTATAAAAATAGATATTTATTTGTTTTATTTTTTTGGTATGATTTTGTTATTTTTATTTGTTGAGGGAGAATGAATTGAG
>FV537349-Modified-Microbial-Nucleic-Acid_23668
TTGTTAATAAGATGTGTTGGGTTTAATGTTTTAATAAGAAGTGTAAGAGGATTATTTTTGAATTTGTTTTGTTTATTAAT
>FV537349-Modified-Microbial-Nucleic-Acid_49410
TTTATTTGATGAGTAATTATTAATGTATATATTTTTTATTTATAATATTTATGTATTAATTTTGTTTATTTATATTTTTT
>FV537351-Modified-Microbial-Nucleic-Acid_80032
TTAATTATTTAGATTTTGGAATGAAAAAAATTAGTAATAATTTTTATAGATTTGATGAGAAAGAAGTTTTTATTAATGAT
>FV537351-Modified-Microbial-Nucleic-Acid_79910
TATTGTTATTAATGTTATGTTTAATAGTGTTTAAAAGTTTTTTGATTTTATTAAAGTGGAAATTGTTTATTGGTTTAGGA
>FV537351-Modified-Microbial-Nucleic-Acid_79971
ATTGTTTATTGGTTTAGGATATGTTAAAATATAAAGAATAAGAATAGAAAATTTATTATTATTAATTATTTAGATTTTGG
>FV537276-Modified-Microbial-Nucleic-Acid_1342
TATAAATATTATTTATTTGATTTTGTATTTGATGTTATAGGTTTGATTAAATATTTTGATTTAAATATAGGAGTAAGATA
>FV537274-Modified-Microbial-Nucleic-Acid_11346
AGAGTAGTTAAAATAATGTGAGATTTAGTTTTATTTATAGTATTTATTTATTATTTATAGTATGATGAGTTTAAATTAAT
>FV537274-Modified-Microbial-Nucleic-Acid_12017
TGAGGGAGAATGAATTGAGGAAATGTGTGTTTTATTTGGTTTGTAATGAATGAGGTTGTTGATATTTTAGGATATGGTGA
>FV537276-Modified-Microbial-Nucleic-Acid_1647
TATTTGATTAGTTGAGTTATTTAATATGATTTTTAGTTTATTATGATGTGTTTTAGGTATAATTGGGAGTAGTATTTTTG
>FV537349-Modified-Microbial-Nucleic-Acid_28609
TATGGTAGATTGTTAATTTTAAGATATTAGTATATTTTAAAAATTTGAGTGAGATTTGTTGTTAAGTTTTTATTATTGAA
>FV537351-Modified-Microbial-Nucleic-Acid_79727
GATTTTTATTAATTTTAGAATAAAATTGGATATTGAGATTAGTTTTATTTTTATAGAGATGGTGATTAATAATATTTTGT
>FV537351-Modified-Microbial-Nucleic-Acid_79788
GTGATTAATAATATTTTGTTATTATTGGATAAAAAAATATTTATTATTTTGGTAAAAAATTATATATTTATTAAAGTGAA
>FV537351-Modified-Microbial-Nucleic-Acid_79666
TTGATATAGATATATAAATGGAATGTATTAAGGGAGATATAATGTATAAGGTATATTTGGTGATTTTTATTAATTTTAGA
>FV537351-Modified-Microbial-Nucleic-Acid_79605
TTATTTAGTGATGGTGATATTGTGATGATTAATAATGTAAAATTATTTATAGATTTTGTGTTTGATATAGATATATAAAT
>FV537351-Modified-Microbial-Nucleic-Acid_55876
AATTATATAATTTTATATGATTTTGATTATTATATTATAGATAAGGATATAAATTTTGTAATTATGGTAGATAAATTGAT
>FV537351-Modified-Microbial-Nucleic-Acid_52033
TAGTTTGATTTGTTATTAGTTGATTTATTAGATTTGTTGGAATTAGGATTTTTTATTTTTTTTAATTTTGTTATGATAAT
>FV537351-Modified-Microbial-Nucleic-Acid_55815
GATATTTATTAGAGAAATGGGGTTTTTAGTTTATTTGAAAAGATTATAATTTGAATATGATAATTATATAATTTTATATG
>FV537276-Modified-Microbial-Nucleic-Acid_1586
TAGTATTATTTGGAATTTTATTTTTTTGATTTGAAAATTAATTTTGATGTGTAATATTAGTTATTTGATTAGTTGAGTTA
>FV537349-Modified-Microbial-Nucleic-Acid_49471
TTGTTTATTTATATTTTTTTATTATTATGTTGATATTAATAATTGTATTGTGGTTATATGGTTATAATTTTATAATGAGT
>FV537351-Modified-Microbial-Nucleic-Acid_79849
ATATATTTATTAAAGTGAAAAATTATATTTTTAATATAGAAAAATATTTTATATTTTTAGTTATTGTTATTAATGTTATG
>FV537349-Modified-Microbial-Nucleic-Acid_61366
TTTATTTTTTATAGATTTGAGAATGGATGATTTTTTAGTTGAAATATATTTTATTATGGTTTTGTTTAATTTGTTGATGA
>FV537274-Modified-Microbial-Nucleic-Acid_9272
GGGAATATATTTGGTTAGAAGATAGTATAATTTAGTTTGTAGGGAGGATAAGTAAAATAAGATGTTTTTATTTTTTATAG
>FV537351-Modified-Microbial-Nucleic-Acid_55449
AATTTATTTAATAATAAAGATATTGATGTGTAATATATGTTTATATTATTTGTAGTATATGAATTATTATTAGTTATAAA
>FV537349-Modified-Microbial-Nucleic-Acid_25010
TAATAATTGTAGAATTAATGTTGTAATTTATATTAATAGTGAGTTTGGTGATAAAGTATTAGTATTGGTAATTTTGTTGA
>FV537351-Modified-Microbial-Nucleic-Acid_81313
TGATGTGGAAAAAGAAAAGTTTGTAGTTATATTTAGAGATATGTTGTTTAATGTATAAATTTTAATTTTTTTTAATTTTA
>FV537349-Modified-Microbial-Nucleic-Acid_61427
TTGTTTAATTTGTTGATGAAGATGGATTTATTTTTAAATGTTTTTTTTGTAATAGTTTTTGTTGAAAGATTATGTAAAGA
>FV537351-Modified-Microbial-Nucleic-Acid_81435
ATTTTAAAAAAATAATAGAGATTGTTTTTTATTTGAGAGTGTTGATTATAGAGAATGTGGTGTATTAAGTTTTTTAATAA
>FV537274-Modified-Microbial-Nucleic-Acid_9211
ATATTAGGTTTATGTTTATTTGTTTTTTTAAGTGTTAATGAAGGGTTTTTTTTTGTATTAGGGGAATATATTTGGTTAGA
>FV537351-Modified-Microbial-Nucleic-Acid_81374
TTAATTTTTTTTAATTTTATGTATATTAGATTGTGTTAAGATATTGAAGATATAGTATTTGATTTTAAAAAAATAATAGA
>FV537349-Modified-Microbial-Nucleic-Acid_58804
GGTAAGTTTAGATAGAATATTGTGAATAGGTGGTATATTATATTTATTAGATATATGAAGAATAATGTTTAAATTTATAT
>FV537349-Modified-Microbial-Nucleic-Acid_49166
TAATGGATGGTTTATTTTTATATGATAGTTTGTTTTTGGAATTTTTTGAGTATTTTATATTAATATTATTTTTTGATTTG
>FV537351-Modified-Microbial-Nucleic-Acid_82777
AGTGATTGAAATAGGATTAAAGTTTTAAGAGTTGTATTATTAAAGATAGTTGTGAGAATAATTAGTTAGAGATAATATGA
>FV537274-Modified-Microbial-Nucleic-Acid_3904
GGTTGAGGGAGATTTTTTTTAGTGTGTATTAATTTAGATAATAAAATGGATTTTTGTTTTTTAAGATGTTTTTTTTTTAA
>FV537274-Modified-Microbial-Nucleic-Acid_9455
TTTTTTTTATTTAATATGAAATATAATAGTGAGTATTTGTTTTATGATGTTAATTATTTATTGTTAAAAATAAATAAAGT
>FV537274-Modified-Microbial-Nucleic-Acid_9516
TGTTAAAAATAAATAAAGTTAGTAAGAGTGTTAGGATTGTTATATTGTAAGGATTTTTTTTAGAAGTGTTGAATTATTTT
>FV537351-Modified-Microbial-Nucleic-Acid_55510
AATTATTATTAGTTATAAATTTTAAAATATTTAATATAAATAAAAAGTTGAAAAAGAATTTTAAATTAATAGAATAATAT
>FV537351-Modified-Microbial-Nucleic-Acid_50691
AATTTATTGAAATATTAATGTTTATATTTATATTATTAATTTTATTATATAATATTTGTTTTTTGATAGGTAGAGAATTG
>FV537274-Modified-Microbial-Nucleic-Acid_9333
ATGTTTTTATTTTTTATAGATGGTATTTTTAGAGAGGGGGATAGGATAGGAATAAAGATAATGATTAAAGTTAATATAAA
>FV537274-Modified-Microbial-Nucleic-Acid_9394
TGATTAAAGTTAATATAAAGATATGAATATAAGTAGAAATTAAAATAGAAATTAAAATAATTTTTTTTTATTTAATATGA
>FV537349-Modified-Microbial-Nucleic-Acid_58255
AAGATGGAAAGATGAAATGATTTTTTTAATATTTTTAATAGATATTTTGTTATTTTTTTTGGTATTATTTATATGTGAGA
>FV537351-Modified-Microbial-Nucleic-Acid_52216
AGTATTATTTTTGATTGTTTAATATATAATATATTATTAGTTTAATATTTATTGTTTATTATTTATTTTATAATTTTTAT
>FV537351-Modified-Microbial-Nucleic-Acid_81679
TAGATGTGTTAGTAATTTGGATATATTATTTGTTTAATTGAGTAATAATAAATATGTTTTTTTTGTTAAGAAAATGTTAT
>FV537351-Modified-Microbial-Nucleic-Acid_81740
TTTGTTAAGAAAATGTTATTTAAAATTATATTGTTTTAGAATAATGATATTAATGTATAATAATTTGTTAATGTTATTTT
>FV537351-Modified-Microbial-Nucleic-Acid_55388
ATATTTATATAATATTTAAATGGAAGATTTTAATGAGGTAAATTTTTTATATTTATTGATAAATTTATTTAATAATAAAG
>FV537274-Modified-Microbial-Nucleic-Acid_9028
GAAAATTTAGGATAAGATTAAGTTGAATTAGTTTTTGAGGTTTATTAATGTTTATATAGTGATAAAGGAGGTGTTTTTGA
>FV537274-Modified-Microbial-Nucleic-Acid_8967
TTTAGTGTGGAAATTTTTTAAGTTATAGTTTAGTTAATTATGTGAGAGTTATTTTAGGAGGGAAAATTTAGGATAAGATT
>FV537349-Modified-Microbial-Nucleic-Acid_49044
ATTGTATTTTATTTTTTTTTTAATGTATTTTATATTGAATAAGAGATAGTGAAGGAATTTTTTTTTGGTATTGTTAGTAT
>FV537349-Modified-Microbial-Nucleic-Acid_48983
TGTATTTTTTGTTGAGAATGTTAAAATAATTGTTGTAATTTATATTTTTTATTTTATTTATATTGTATTTTATTTTTTTT
>FV537349-Modified-Microbial-Nucleic-Acid_25071
GTATTGGTAATTTTGTTGAGGAGGATATATAGTATTTTTGTATTTTATTGAATATTTGAGAGATGTGATATAAAAGAGTA
>FV537349-Modified-Microbial-Nucleic-Acid_49105
TTTTTGGTATTGTTAGTATTTTTAATTATATTATATAGTGTTTTATATTTTAAATTTGTGGTAATGGATGGTTTATTTTT
>FV537274-Modified-Microbial-Nucleic-Acid_8906
ATTAGAATATTAATGAAGTAGATGATGTAAAATTTTGTGTTTTTTTGATGTTGAGTGTTGTTTTAGTGTGGAAATTTTTT
>FV537274-Modified-Microbial-Nucleic-Acid_9089
ATAAAGGAGGTGTTTTTGAGGTAGTATTATGGTAATAGTGGGATAGATAATTATTAATTATGTTTATATTTGTTTTTTTT
>FV537349-Modified-Microbial-Nucleic-Acid_58316
GTATTATTTATATGTGAGAGAATATTTTTTAGAGAATTAGTATTTTTTTTGATGATAGTGGATTTTAATGATATGGGATG
>FV537274-Modified-Microbial-Nucleic-Acid_16165
TGTTGTAAGATTATTTTTTTGAATTGTAATTTTAATTTTTTTGAGTTTTGTTGAGGAGTGGGTTATTTTTAGGAAGGTAA
>FV537274-Modified-Microbial-Nucleic-Acid_9150
GTTTATATTTGTTTTTTTTTATGTAGTATTGTAATTTTTTTGTGAGAGTTTTATTGTAGTGATATTAGGTTTATGTTTAT
>FV537351-Modified-Microbial-Nucleic-Acid_81496
GTATTAAGTTTTTTAATAAAATAATAGTTTTATTATATTTATATTAAATAAAATTTTATTTGATGAAAATTATTTTTTGA
>FV537349-Modified-Microbial-Nucleic-Acid_62464
AATTTGAGTAGTTGATGTAGTTGGTATAGGTGTTATTAATAAATTATTTTTAAGATTGTATGTTTTGATTTTATTTTTTA
>FV537276-Modified-Microbial-Nucleic-Acid_2013
AGAAGGTTTGATGTTGTATTTTTTATTTTTTGTTAATTTAAAGAATGGTATTATTAAATGATGTGGATTGGATGGGAATT
>FV537351-Modified-Microbial-Nucleic-Acid_81618
AGATATTGAATGAATATAAATAATTGTATATTATTTTTTTTGAAAGTTTGGTATATGGAATTAGATGTGTTAGTAATTTG
>FV537351-Modified-Microbial-Nucleic-Acid_81557
GATGAAAATTATTTTTTGAAAATTATTGTAGTATTTGATTTTAAATTAATTTTTGAAAAGGAGATATTGAATGAATATAA
>FV537276-Modified-Microbial-Nucleic-Acid_1952
TATTAATTATGGTTTTTAAATGTTGAAGTAATTTTTTTATATTATTGTGGTTTTTTTTAGGAGAAGGTTTGATGTTGTAT
>FV537349-Modified-Microbial-Nucleic-Acid_58377
ATTTTAATGATATGGGATGTTTAAATTTTTTTATTTTATTATTAGATTGTATGGTGATTTGTTTTTTTTTTTTTATTATG
>FV537274-Modified-Microbial-Nucleic-Acid_9577
AGAAGTGTTGAATTATTTTAAGTAGTTTAGAATAAGAATAGTAGAGTATTAAATTGAAATAGATAATAAGGATATTGTTT
>FV537351-Modified-Microbial-Nucleic-Acid_50569
AGATATATAATAGAGTTTTATAAAAAGAGAAAAGAATGAATTTATTTAGTATAGTATTTGATAATAGTTTTTTTATGATG
>FV537351-Modified-Microbial-Nucleic-Acid_80947
TTAATAATATAATATTGATGTTAGAAAAATATTATTTTAATTTTGGAAGAGTATAAATAAATTAAATAATTAAATTTGTA
>FV537351-Modified-Microbial-Nucleic-Acid_55571
TAAATTAATAGAATAATATTTTGTTGTTTATTATGTAGTATTTATGGGAAGAGAATTTAATTGTTGTTGAATTTGAATTT
>FV537349-Modified-Microbial-Nucleic-Acid_23607
ATTATAAAAGATATAAATATTAATTGTTTGATTAGTAATAATATTGTTAGTTGATATTAATTTGTTAATAAGATGTGTTG
>FV537351-Modified-Microbial-Nucleic-Acid_55632
TGTTGTTGAATTTGAATTTGTATTGGTTATATTTATTAAATAAGGATTTAATAATTTTGTAAAATGGTTTTTGTTAAATA
>FV537274-Modified-Microbial-Nucleic-Acid_10004
TATTATATTTTTTATTGAATTAGTTTATTTGTAGAATTTTATTGGGAATAGAAATTAGAATATTTGTGATATTTTGATTA
>FV537274-Modified-Microbial-Nucleic-Acid_9943
TGTGTATTTTTTTTATATATTTGGGTTTTTATTAGGTTAGGGTTTATAGTTAAGGAAGATTTATTATATTTTTTATTGAA
>FV537349-Modified-Microbial-Nucleic-Acid_49227
AATATTATTTTTTGATTTGAATTTAGTTTTTTTGATATTAGATTTTGTATTATTTATATTTTTGATGTAGTATTTTGATG
>FV537274-Modified-Microbial-Nucleic-Acid_10065
ATTTGTGATATTTTGATTATAGGAAATAATTTTTAATATTATTTGAGATTAGGTTATTTTTTTAATTTATTTTGTAAGTA
>FV537351-Modified-Microbial-Nucleic-Acid_81008
TTAAATAATTAAATTTGTAAATAAATAATGGATAAATTTAGAGTTTTATATGATGAGTTTGTTATTATTAGTAAAGATAA
>FV537351-Modified-Microbial-Nucleic-Acid_80886
GTTAAAGATAGATTTATTAAAATGTGGATGATTAATATTATGATATATATGAATGTAGATTTTAATAATATAATATTGAT
>FV537274-Modified-Microbial-Nucleic-Acid_10431
TTGAGTTTGATGTTAATTAAAAGGGTATTATTTTGTTAAATTGTTTTAAAGTGAATGATTTTGTTTTTGTATGGGTGATG
>FV537274-Modified-Microbial-Nucleic-Acid_10370
GATTTATGTAATTTTTTAGTGATTTTAATTGTGTAAGGATGGAAGGTTTATTGGGTTGGATTTGAGTTTGATGTTAATTA
>FV537274-Modified-Microbial-Nucleic-Acid_10492
TGTTTTTGTATGGGTGATGATTTGGAATTTTTTTTTATATTTGTTTAAAAATTAATAGTTTGAAGTTTAAATTTTTATTT
>FV537351-Modified-Microbial-Nucleic-Acid_52155
ATATAATATATAATATATTAATATTGTTTTTGTAATTATGGTTATTGTGATAAGAGGTATTAGTATTATTTTTGATTGTT
>FV537351-Modified-Microbial-Nucleic-Acid_39406
TATTTTTATGTTTATGTTGATTATATAAAATAGTATGAAATAGATTGTTTAAAATTATGTTTTTATTTTGTGTTTAAAAA
>FV537274-Modified-Microbial-Nucleic-Acid_10187
AGTTTTGTAATAGAAATAAAGATAATAGAAAGAATTTTTATTATATGGGTTTATTAATTTTATAGGAGAAGTTTTTTTTA
>FV537274-Modified-Microbial-Nucleic-Acid_10126
TTAATTTATTTTGTAAGTAATTGTTTAGTATTATAATAATAATGTTATAATTTAAGAATTAAGTTTTGTAATAGAAATAA
>FV537274-Modified-Microbial-Nucleic-Acid_10248
ATAGGAGAAGTTTTTTTTATAAGTTTAAGATTTTATTAGAGATAATTAGAATGGTTAAAGTTATAGGTTGGTATAATTTG
>FV537351-Modified-Microbial-Nucleic-Acid_41175
TTATAATATTTTTGAGAAAAGATTTTTGTTTATATAATGGAATGTTTGTTATATTGAATTTATTAAAGTATAAATAGTTA
>FV537274-Modified-Microbial-Nucleic-Acid_10309
TATAGGTTGGTATAATTTGGTAATATTAAAATGGGAGTTAGAGTAAGGAGTTGTGTTTAGTGATTTATGTAATTTTTTAG
>FV537349-Modified-Microbial-Nucleic-Acid_58133
ATAATTTTTTTGATTGATAGTGTTAAAGTATAAGATTTTTAATTTTTTGTAATTTTTAGTATTATTATTTTTGTTTTGAT
>FV537349-Modified-Microbial-Nucleic-Acid_61305
AAATTATAGGTGTGATAATTGTTTTGGTTAATTGTTTTTTTTTTTTATTGAGTGATTTTAGTTTATTTTTTATAGATTTG
>FV537351-Modified-Microbial-Nucleic-Acid_81191
ATTATATTAATTATAGAAGATGATAAAATTGTAATTATGATGAAATATTGTAGTTATTAGAGTTTTTTATTTTGGTTTTT
>FV537351-Modified-Microbial-Nucleic-Acid_81130
GGATTTTGATTTAAATATTTTTATGATGTTGGTTTTAGTTTTGGAGAAAAAGGTATGTGTTATTATATTAATTATAGAAG
>FV537276-Modified-Microbial-Nucleic-Acid_1891
ATTTTATTTAATTTATAATGTATTGATGAAATAATTTTAGTGAAGTGATAATATATGGTAGTATTAATTATGGTTTTTAA
>FV537351-Modified-Microbial-Nucleic-Acid_81252
GTTTTTTATTTTGGTTTTTTAAATTTGGTGTTGTTGTGAAATTGGTATATAATAAATTAGATGATGTGGAAAAAGAAAAG
>FV537274-Modified-Microbial-Nucleic-Acid_9638
GATAATAAGGATATTGTTTGTTTTTAAGATAGTTTTAGGAAGTTTAAAATTAAGAAAAAGAATTTATGGATATATTTTAG
>FV537351-Modified-Microbial-Nucleic-Acid_50630
TAATAGTTTTTTTATGATGTATTTAGAGATGATTAATGATTTTATATTAGAGAAATTTATTAATTTATTGAAATATTAAT
>FV537274-Modified-Microbial-Nucleic-Acid_9699
ATTTATGGATATATTTTAGTATTGAGGATGGGGTTTTTTTGATGATAGTATAGTTTTAGGTATAGGGTAGTTTTATATGT
>FV537349-Modified-Microbial-Nucleic-Acid_58194
TTATTATTTTTGTTTTGATATTTATATTAGATAGTATGGTATGTTTGATAATATAGGGATTAAGATGGAAAGATGAAATG
>FV537351-Modified-Microbial-Nucleic-Acid_41114
AATTGAGATTTGTTATTAATATTTGTTAATTTTGAGAATATTATTTTATTGGGTATTTTGATTATAATATTTTTGAGAAA
>FV537274-Modified-Microbial-Nucleic-Acid_9882
TAATTTTTATTTTTTTAAGATATATGATTTTGTTTTTGTGAGATAAGGTTATTAAATAGGGTGTGTATTTTTTTTATATA
>FV537274-Modified-Microbial-Nucleic-Acid_9821
ATATGATGAAAATTAATGAGAAGGTTTTAAGATTGATTTTAATTTAAATATTTTGTTTTGTTAATTTTTATTTTTTTAAG
>FV537349-Modified-Microbial-Nucleic-Acid_58011
ATAGATATTTGGAGTAATTATAGATAGTAATTTTTTTATTTTTTATAGATGTAAGATATTTGAAGATATTTTTATGATGA
>FV537351-Modified-Microbial-Nucleic-Acid_39467
TTTATTTTGTGTTTAAAAAAATTATTTAGAGGTTATATTGTAAATGTAGTAGTTATAGTTTTGTTTTTTGGGAATGTAGT
>FV537274-Modified-Microbial-Nucleic-Acid_3843
GTAAAATTGGTAAGGATAATAATATTTTAGATATAATTTATGTAGAATTTTAAGTAAGTTTGGTTGAGGGAGATTTTTTT
>FV537349-Modified-Microbial-Nucleic-Acid_58072
GAAGATATTTTTATGATGATGTAGAATTTTGGATAATATGGTATTGATGGTATTTGTTATTATAATTTTTTTGATTGATA
>FV537274-Modified-Microbial-Nucleic-Acid_9760
ATAGGGTAGTTTTATATGTATTATATTATATAGTTTAAATTTGTAAAATTAAATTATAAGAATATGATGAAAATTAATGA
>FV537351-Modified-Microbial-Nucleic-Acid_81069
TTATTATTAGTAAAGATAATTTTGAATGTGAGATTGGTTTTAGTGTATTAGATGTTGATATGGATTTTGATTTAAATATT
>FV537349-Modified-Microbial-Nucleic-Acid_61244
TTATTAATGATTAGTTTTTTGAGTGTGAATGTAATTTTTGTTTTTGTTTTGGATTTATAGAAAATTATAGGTGTGATAAT
>FV537349-Modified-Microbial-Nucleic-Acid_24949
TATTTAGTTAATATTATGTTAGTATTTTTGTTGATATAGTTTTTATTTATATGATATTTATTAATAATTGTAGAATTAAT
>FV537274-Modified-Microbial-Nucleic-Acid_12139
TATAGTTAATGTTTTATATGTATTAATTGATTGGTATTAATTTAATATTTTTAAGGAGGTTATTTAAGGATATATATATA
>FV537276-Modified-Microbial-Nucleic-Acid_732
TTTAGGAAATATATTGATTAGGTTGGTGAGTTGGTTTATAAGTTTTATTTTAGTATTATTTATTTGGTGTAGATATAAAG
>FV537351-Modified-Microbial-Nucleic-Acid_76738
TTTTTAATTTTATGGTATTAGTTAGTGATTTTAGAGATTATTAGAGTTATAGATAGTATAGAAATTATTGTTTTAGATAT
>FV537349-Modified-Microbial-Nucleic-Acid_60878
AAATATAAATATATTAATAGTAGTAGAATAAGAATTATAAAAAAAATAATAATTAATTAATATTAATTTTAATAATTTGT
>FV537351-Modified-Microbial-Nucleic-Acid_56425
TATTGGTTTGATATGATAAAAGTAGATGTTGAATTATTTATTAAAGTATTGTTTGATGTGTGTAAAAAAATTTTGTTAGT
>FV537351-Modified-Microbial-Nucleic-Acid_76677
TTGATGAAAATTAGTTGTAGTAAAAATGAGGTAGAAAAATTGATTATTTTAGTGTTTGATTTTTTTAATTTTATGGTATT
>FV537351-Modified-Microbial-Nucleic-Acid_76982
TTTGAGTAGATTTATTGAGAGTGGAGATATTATAGGAGAAGATATTTTTTGTGTAATGTTATATAATATTTTAGATAGGA
>FV537351-Modified-Microbial-Nucleic-Acid_77043
TATAATATTTTAGATAGGATTATTATAAATGTTGGTATGTGTATTGTATTTATAGGTGATATGTTGGATAATATTATAAT
>FV537351-Modified-Microbial-Nucleic-Acid_76921
TTATTAATGAAATGATGGATATTGATATTTTTTTTTTAGAGAATAAGGTATTTAAGAATAATTTGAGTAGATTTATTGAG
>FV537351-Modified-Microbial-Nucleic-Acid_76799
AAATTATTGTTTTAGATATTTTTATGTAGGATTTTTTGAAGGAGAGGAAATTATTATTTGTGATTTGGAATTGATAAGTA
>FV537351-Modified-Microbial-Nucleic-Acid_76860
GATTTGGAATTGATAAGTATTTTGGATAGAATTGATATTTGTGGTATTTTTTTTGTGTATATTATTAATGAAATGATGGA
>FV537276-Modified-Microbial-Nucleic-Acid_671
ATTTAAAATATTTTTAGAGTTTTTGGTGTAGTTAGAATTAGATTGAATTAGATTTGAAATTTTTAGGAAATATATTGATT
>FV537351-Modified-Microbial-Nucleic-Acid_76494
ATAAAGTTGGGTGATAAAGGTAGTTTGTATTATATTAGAAAGGAGTTATATTAAGATTTTATTTATTTGTTATTTGTATT
>FV537351-Modified-Microbial-Nucleic-Acid_76555
TTTATTTGTTATTTGTATTAATGGGTTTTAAGGTGATTATTAGAAGATTTATTATGGGAAGTAATAATATTTTTATTATT
>FV537349-Modified-Microbial-Nucleic-Acid_58865
ATAATGTTTAAATTTATATTGTTTAATATATTATATAGATGTAGTGTAGTTTTTATAGGAATATTTTTAATTAAGTTAAT
>FV537349-Modified-Microbial-Nucleic-Acid_60756
TTAATTTATTTATTATTTTATTGATTTTAGTAGTGAAATAAGTTTTTAATGTATGGGTATTGATATTATTGAAAATGAGT
>FV537349-Modified-Microbial-Nucleic-Acid_62647
TTTTTTAGTTAGTTTATAATTTGTTTTTAATGTATTGTAATAAATGGTTTTAAAGATTTTTTTATTTAGATTTTGTGTTT
>FV537351-Modified-Microbial-Nucleic-Acid_76616
TAATAATATTTTTATTATTAGTATTAGATTAAGAGTAATTAAATAATATATTGTTATTATATTGATGAAAATTAGTTGTA
>FV537349-Modified-Microbial-Nucleic-Acid_57767
TTGATGTAGTGTTTGTATATTAATATGTTTGATATTTTGATGTATTTTATTAAATTATTTAGTTTTTTTTTTTTATTTTT
>FV537349-Modified-Microbial-Nucleic-Acid_60817
GATATTATTGAAAATGAGTTGATTTTTAAATTTTGTTATTTAAGTTTATTAAATAATTTTTAAATATAAATATATTAATA
>FV537349-Modified-Microbial-Nucleic-Acid_28304
TTAATAGTTTAATGGATATTTGTTTGTTTATAGTGGATTTTTTTAATTTATTTTTTATATAAGGTTAAAATAAAATTTTA
>FV537351-Modified-Microbial-Nucleic-Acid_50264
ATTTATTATTAATTGGTTGGATATATTTTAATGGTTTTGGGTTTGGGATTGAGTTTAAAGGAATGTGTTGATGGAATTTT
>FV537276-Modified-Microbial-Nucleic-Acid_793
ATTTGGTGTAGATATAAAGTTTGAATTAGGAATTTTTTATTGTATGTATAGTTATGTGTATGATTAAATTGATGGTAAAT
>FV537351-Modified-Microbial-Nucleic-Acid_77653
ATGATGAATAAATGTTATGTTATATAGTTATATTAAAATTTGTAGGAGGATTGGTGTTATTTTAAGTAGTTAATGGTGTT
>FV537351-Modified-Microbial-Nucleic-Acid_77714
TTAAGTAGTTAATGGTGTTATAGATTTATGTAGATATTTTTTTATGTATTTTTGTGAATAAAAGTTATGATTAAATTTAT
>FV537351-Modified-Microbial-Nucleic-Acid_77592
GGATATTTTGAATATATGAAAAAAAATTTAAATATGATAGATGGTGATTTTGTTTTTTTTGATGATGAATAAATGTTATG
>FV537351-Modified-Microbial-Nucleic-Acid_77470
TTTGATGAAGTGGATGTAGAATAGATGATGTATAAATTATTATTGATGATTTAGTTAAATTTTATTTATTGATTTGTTTT
>FV537351-Modified-Microbial-Nucleic-Acid_77531
TTATTTATTGATTTGTTTTAAAATTTTAAGTATGATAAATTATTATAATGAAATGAGTAGAGGATATTTTGAATATATGA
>FV537351-Modified-Microbial-Nucleic-Acid_77836
ATTTGGTATTAGGTATAGTATTGTTGTATATTTTTGAATAAGATGATAAGAAGAATATTAATAATGATAGTAATAGTAAT
>FV537351-Modified-Microbial-Nucleic-Acid_77897
TAATGATAGTAATAGTAATAATGATAAATGAAATGAGTTGTTTATAAATTTTAATTTTAGTTATAAGTAAAATGTTTTAA
>FV537351-Modified-Microbial-Nucleic-Acid_77775
AAGTTATGATTAAATTTATTTTGGTTTGTTGTTGTTAGAGTTATTGTAAGTATGATAATGTATTTGGTATTAGGTATAGT
>FV537351-Modified-Microbial-Nucleic-Acid_41358
TAGAATTTAATATGATAGATGTAGTTTTTTTAAATGTTTTTGGTATGTATTTTTTGAGATAATTTATTTTATGAGAGAGT
>FV537276-Modified-Microbial-Nucleic-Acid_1037
GATTATAATTAGTTATTAATTTTTGGATTTTAGTTTGGAGGAGGGTAAGGTGTTTTGTTATAGAAATTAATGGTTTATTT
>FV537351-Modified-Microbial-Nucleic-Acid_56303
TGGGTGATTGTGATGAAATAGTATTGTTTTATAATTTAGAGTTTGGAATGTTGTTTGTTAATGATTTAATGATTATGAAT
>FV537351-Modified-Microbial-Nucleic-Acid_77226
GATTTTGTAGTTAATTGTTTTAAATAAATGATTGGAGATTTGAGATAATTATTATGTAAGATGGTATTGTTGTTTAAAAA
>FV537276-Modified-Microbial-Nucleic-Acid_915
AGAATTATTTTTAAGAGTTTGTATAATTAATTTAAATTTTAGATAATTATTTATTAGTTTAGTTATTTGTTTTTTGGATG
>FV537276-Modified-Microbial-Nucleic-Acid_854
GATTAAATTGATGGTAAATATTTATAAGTTTTGGTAGTAAGTATAATTTATGGTGTTATGTAGAATTATTTTTAAGAGTT
>FV537351-Modified-Microbial-Nucleic-Acid_77104
TGTTGGATAATATTATAATTTAGTTAGATTGTAATATGATTAATGAAATTATAGATATGATAAATGTTTTATTGAAGAAT
>FV537351-Modified-Microbial-Nucleic-Acid_77165
AAATGTTTTATTGAAGAATATAATTTTTAAAGATAATAATATGTTAGTTAGTTAAGTATTGGATTTTGTAGTTAATTGTT
>FV537351-Modified-Microbial-Nucleic-Acid_56364
TGATTTAATGATTATGAATATGGTTAATTTTTTTGGATGTAATTTTAGGTTAGAATTATATTATTGGTTTGATATGATAA
>FV537351-Modified-Microbial-Nucleic-Acid_77409
TTTATGTTATTATATAAAGATTTGATAGTTATGGAGAATTTTAAAGTGATGTTATATATTATTTGATGAAGTGGATGTAG
>FV537351-Modified-Microbial-Nucleic-Acid_77348
TAAAGTATGTGATGATGTTAAGGTATTGATGTTGGAGAAGTATAAAGTATTTATAGATATTTTTATGTTATTATATAAAG
>FV537276-Modified-Microbial-Nucleic-Acid_976
GTTATTTGTTTTTTGGATGTTTTTATGAAATGATAAGTTTGGGTTTGATTTTGTTGTAGTTGATTATAATTAGTTATTAA
>FV537351-Modified-Microbial-Nucleic-Acid_77287
TGGTATTGTTGTTTAAAAATTTTGTTATATTTATTTATATAATAGAATGTATTTTTAATGTTAAAGTATGTGATGATGTT
>FV537349-Modified-Microbial-Nucleic-Acid_57706
AGATATGGTATTAATAAATAGTTTAAATGAAAGAGAATTAGTAATTGGAATAAGTGTTTTTTTGATGTAGTGTTTGTATA
>FV537351-Modified-Microbial-Nucleic-Acid_75823
ATAGAGTAATTTATAATGATGAGATTATAAATTTTATTATTTTTATGTGATATTAATTTTTTATTTTTAGATTGGTAGAT
>FV537349-Modified-Microbial-Nucleic-Acid_60634
GATTTTTTTATAATTGTATAATTTAAATTTTTTTATAAAATTAGATTTTATGAGATTTATAGGAATGTGTATTTTAGGTT
>FV537351-Modified-Microbial-Nucleic-Acid_56547
TGTAGTAGTGATGGTTGTGGTGTGTTTATTTTTTATTTAGAGTTATTTAATATATGAAAATTATGGTAATATTAAGGAAT
>FV537274-Modified-Microbial-Nucleic-Acid_3477
TAAAGATTATATTATTTTTGAATTGTAGTTGTGTTGAAATGGTTGTAAAATATGATTTATTGGTGATGATTATTGGGTGA
>FV537351-Modified-Microbial-Nucleic-Acid_75762
ATTATGTATGAATAGTATTTTGTTAATGATTATGATAGAGTATTAATTTATTATAATGGTAATAGAGTAATTTATAATGA
>FV537349-Modified-Microbial-Nucleic-Acid_60695
GGAATGTGTATTTTAGGTTTTTTAGTTTGTGATTTTTTTTTTTGTGGATATTTTTTAGTGATTAATTTATTTATTATTTT
>FV537349-Modified-Microbial-Nucleic-Acid_57584
ATAAAATGTTTGATATTAGTATAATTGTTTAAGATTGTTAATTTATAATAGATAGTAGTTATAATATATTTTATGATGGT
>FV537351-Modified-Microbial-Nucleic-Acid_75945
ATTTGTGATTTTTAAAATGTTGTAGTGAATGTAATTGTGGTGTTTTTAAATGTGTAATTTGTGGATATAAATAGAAATAA
>FV537351-Modified-Microbial-Nucleic-Acid_75884
TATTTTTAGATTGGTAGATTTTTTTTTAGATATATTAGTAAATAATAATATTGTATTTTATATTTGTGATTTTTAAAATG
>FV537351-Modified-Microbial-Nucleic-Acid_50142
TGTTTATTTTTAGGTATATTATTGGATTGTTGATGATGATATTATTGTTTATATTTTTTATAATTATTAAAGTGTTTTTA
>FV537351-Modified-Microbial-Nucleic-Acid_75701
TTTTAATATATTGTTATTATTAAATGTTGATTTTATTATTATGTTAATATATAAATATTTTATTATGTATGAATAGTATT
>FV537351-Modified-Microbial-Nucleic-Acid_75579
GTATTAAGTAGATAAGATTTTGATAATTTTATAGGTGTTAGATAATATATAATAGTATAAGATTAATTTTGTTTTGATAT
>FV537351-Modified-Microbial-Nucleic-Acid_56669
GTGGAATATTGGTATTAGATAGGAGAGTTTAAGATGTTAATGATATAATTTTTGATGTAAAGTAAAAGTGGAGATGTGTG
>FV537351-Modified-Microbial-Nucleic-Acid_75518
TTTTTATAAGGATGTTATTAATGTATTAATAAAAGAATTTAAGGTAAAAATTGTTAATGGTGTATTAAGTAGATAAGATT
>FV537349-Modified-Microbial-Nucleic-Acid_50020
AGAAAGATTTTATAATAATGAATGTAGAGATTATAAATGGAGAATAATTGGAATATAAGTTGATAAAATATTGATAGTTA
>FV537349-Modified-Microbial-Nucleic-Acid_26108
TTTTAGTTGTTTAGATTTTTAAGTATTAATTTGTGATAGATTTATGTTTGAAATGAGATGTTAATTAGTGTATATTTTTT
>FV537274-Modified-Microbial-Nucleic-Acid_3416
GAATTATTAGAAGGTTGAGTAATAATTTTTGAGGTTAGTTTAAAATTTGTTTAAGATATGGTAAAGATTATATTATTTTT
>FV537349-Modified-Microbial-Nucleic-Acid_57523
AATTTTAATGTGTGAAAATAGTATGTTATATGTTTTTATGATAGTGTGTAATATTTTGGATATAAAATGTTTGATATTAG
>FV537274-Modified-Microbial-Nucleic-Acid_3355
AGAAGTTAAGGTTGTTATAAATTTGGTGATATTAGTTGTGTGTTGGTAAATTAATGTTATTGAATTATTAGAAGGTTGAG
>FV537351-Modified-Microbial-Nucleic-Acid_56608
TATGGTAATATTAAGGAATTTAATGTTATTTATGTAGTATTTGAGTATTTAAAATTTATAGGTGGAATATTGGTATTAGA
>FV537351-Modified-Microbial-Nucleic-Acid_75640
ATTAATTTTGTTTTGATATTATTTATAATATTATAGATGTTGTTAGATATTATGGAGTTAATTTTAATATATTGTTATTA
>FV537276-Modified-Microbial-Nucleic-Acid_488
ATTTAAGTTATAATAGATAGGAAAAGTTATTATTTATATTATTAATATAATTGATAGGGTGTTTTAGAAATTTTGAATTG
>FV537351-Modified-Microbial-Nucleic-Acid_76372
AATTTATTATGTATATAGGATTTTTTGAGATGGGATTTATGTGATTTTTTTAATTATTTAGGTTTATGGTTGATAAATTT
>FV537351-Modified-Microbial-Nucleic-Acid_50203
AATTATTAAAGTGTTTTTATTTTGGTTATTGTGTAAATTATTATGTGTTGTATATTTTATTATTTATTATTAATTGGTTG
>FV537351-Modified-Microbial-Nucleic-Acid_76311
ATTTTAGAAATTTTGAAGAGTATTTTATTTATAATTATATGAGAGTTTTTTAGGAAAGATAAATTTATTATGTATATAGG
>FV537351-Modified-Microbial-Nucleic-Acid_83021
TTTGATTGGTTGTTTGTAGATATTGATGTGTTGGTGAGTATATTTTTTTTAGTGTTGATGTTGAGTAATATTGTTTAGGA
>FV537274-Modified-Microbial-Nucleic-Acid_3538
GGTGATGATTATTGGGTGAGTAATTGTTATTGTTGTAGTAATAGAAGTATATTGGAATGAATATGGATAAGTATTTTTAG
>FV537351-Modified-Microbial-Nucleic-Acid_41419
ATTTATTTTATGAGAGAGTATTGGTTTTATGTTTTTATTAAAGAATGTAAATTTGTTATTTTTTTTATGAATTTGTATTT
>FV537351-Modified-Microbial-Nucleic-Acid_76433
GTTTATGGTTGATAAATTTTATGAAATGGTTATTAAAGAGGTTGTTATGGTTTATGTGGGTATAAAGTTGGGTGATAAAG
>FV537351-Modified-Microbial-Nucleic-Acid_82960
TATTGTTTTTGTATTAAAATTATGATAATAAATTAATATATTATTTGATATGTTTAATTTTTTTGATTGGTTGTTTGTAG
>FV537349-Modified-Microbial-Nucleic-Acid_46787
TTTGTTTAAGAATTTAATTATATTGATATATTTTATTTGTATATATATAATTATTATTAATGTAGAATGTATAGGAAGAG
>FV537349-Modified-Microbial-Nucleic-Acid_57645
TAATATATTTTATGATGGTATTGAAGAAGATGATAATTTTGGTATATTGATTATTTAATATAGATATGGTATTAATAAAT
>FV537351-Modified-Microbial-Nucleic-Acid_51789
AATAGTTTTTGTATTATTAATTATTATTGTAGTATTTTGATAAATAGTTAGTTTATTATGATTATTATTTATTAGTAGTG
>FV537276-Modified-Microbial-Nucleic-Acid_549
TTTTAGAAATTTTGAATTGGTGTTTTTAATTTTGTGTATTGGAAGAGTTAATAAATTGATTTTAAATGTGGTTTTTTGTA
>FV537351-Modified-Microbial-Nucleic-Acid_76067
AAGATTTATGGTTATTAAAGTTATTAAATTTATGTTTTGGGATGGTATAGATTATGAGGAATATAAGTTTAAAATTTTTT
>FV537351-Modified-Microbial-Nucleic-Acid_76006
TGGATATAAATAGAAATAATAAATTTTTTATTAATTTTTTTAATTTGTTGGTGAAGGAATAAAGATTTATGGTTATTAAA
>FV537349-Modified-Microbial-Nucleic-Acid_58926
TATTTTTAATTAAGTTAATGATTTTATTAATAGTTAGATTTATTTTAAAGTTAATTATATAGGTATTGATTTTTAAAAGG
>FV537349-Modified-Microbial-Nucleic-Acid_49959
AATGAGTAAAATTAAATATAAAATTTTTGTTTAAATTTAATTTTATTAGAATATTAGTGGAAGAAAGATTTTATAATAAT
>FV537276-Modified-Microbial-Nucleic-Acid_610
TTAAATGTGGTTTTTTGTATATTGTTTTTATATTTGTATTGATTTTGATATATATTTGGTTATTTAAAATATTTTTAGAG
>FV537351-Modified-Microbial-Nucleic-Acid_76250
AATATTTATTAGAGTATGTTTGTTATTTAGAGTAGTTGGAGGTAAGATTGTTATTAATTTTATTTTAGAAATTTTGAAGA
>FV537351-Modified-Microbial-Nucleic-Acid_76189
TTTATAATTATAATAATATTATTTATTGTTTTATTTTTTTTGATATTATTTTTGTAGAGAAAATATTTATTAGAGTATGT
>FV537351-Modified-Microbial-Nucleic-Acid_56486
GTAAAAAAATTTTGTTAGTTTTTAATAGATTATAAATGAATTTTTTATTAATTTTTTTTATTGTAGTAGTGATGGTTGTG
>FV537351-Modified-Microbial-Nucleic-Acid_76128
TATAAGTTTAAAATTTTTTAGGATATGATGTTTATAAATTTTATTTGTTATGTATTTGGTTTTTATAATTATAATAATAT
>FV537349-Modified-Microbial-Nucleic-Acid_24888
TTTAGTTGTTGTTATAAATTTTTGATTTGTATTTATGATGGTTATGTTTATTTTTAGTTTGTATTTAGTTAATATTATGT
>FV537274-Modified-Microbial-Nucleic-Acid_13054
TTTATTTTATTGATTTAATATTAAATGTGTATTTGAATAATTTTTGGAGTAAGAGGATTTTTTTATTGAGAGTGTTTTAT
>FV537349-Modified-Microbial-Nucleic-Acid_49776
TTTTAGAAGATATAGTATTATTTATTATTTTAAATAATTAGAAAATTTATAAATTATTTTTGGATATTTTAGTTATTGGT
>FV537351-Modified-Microbial-Nucleic-Acid_79239
TATTTTGGAGTGTGTGATTTTTTGGTTATTTGGGTGGTTAGAGTGTGTGATATATTTATTTTGGAATTTGGATTGTATGA
>FV537274-Modified-Microbial-Nucleic-Acid_13115
TTTATTGAGAGTGTTTTATAATATGTTTAAGAATTTAGGTATTTATTGTTTTAGAATTGAAATTTTTTTTTTTTATTGAA
>FV537274-Modified-Microbial-Nucleic-Acid_12932
TATTTTTTATTATTTTTTATGAAGATTATTAGTGATTTTAGTATTTTTATTAAAGATTGTGTAATAGTAGTTGAATAAAT
>FV537274-Modified-Microbial-Nucleic-Acid_12871
AAATTAATTTTTTTTATTTTTAATGATTAAAGATTTTTTATGGGAATTTTATTATTTGGATTATTTTTTATTATTTTTTA
>FV537351-Modified-Microbial-Nucleic-Acid_56059
GATATGGTTTTAAAATTAATATTTTTAGATGTGGAGGTATTTAATAGAGAATATAATAATGTTAAAATTATTATAGATTT
>FV537351-Modified-Microbial-Nucleic-Acid_79300
TGGAATTTGGATTGTATGAAGATGTAGATAATAATATTATTAAGTTTGAAATAATGTTGATGGAAGTATTTTTATAATTA
>FV537274-Modified-Microbial-Nucleic-Acid_12993
TAATAGTAGTTGAATAAATTTGTTGGGATGTAGTTTTTGAGTTTAATGTTTTGGGTTATAGTTTATTTTATTGATTTAAT
>FV537349-Modified-Microbial-Nucleic-Acid_57889
TATTAAGTTTTGATTGATTTTTTTGTGTAAGGTGTATTTAGTTAGATTGTATAGTTTATTTAATAATTTATTGTTTGTGT
>FV537276-Modified-Microbial-Nucleic-Acid_1220
GATGATTTAGTTAATATGATTTTTTTTGTATTTGTTGTTGAAGAGTATATTGTATGATATGGAGATAGTTTGTTTGGGTT
>FV537351-Modified-Microbial-Nucleic-Acid_79056
ATGTTTTGAATGATTTAATTAAAGGGATATTTAGGAAATTTGTTAGATATTAAGGATGATATTATTATTTATTTTTATAA
>FV537351-Modified-Microbial-Nucleic-Acid_56120
TTAAAATTATTATAGATTTGGATTTTGTATTTAGATTTTTATTTATAGTTATATTTTTTATGGGTAAATTAATTTTTTTT
>FV537351-Modified-Microbial-Nucleic-Acid_78995
TTTTTTATGAAGTTATTTAAATATATAATGGTTGGAAATAGTTAAGAGATATATTTTATTAATGTTTTGAATGATTTAAT
>FV537349-Modified-Microbial-Nucleic-Acid_49837
GGATATTTTAGTTATTGGTAAAGTATTATAGAATTTGAGTAAGATGATATATGTTTGTTGTTTTATATGTTTTTTAATTT
>FV537349-Modified-Microbial-Nucleic-Acid_57828
GTTTTTTTTTTTTATTTTTGTTAAATAGAATTTTTGTTAATGGATTTTAATATTGTTGATTTATTAAGTTTTGATTGATT
>FV537351-Modified-Microbial-Nucleic-Acid_39345
ATTTTTTTTTTTAGTAGTTGTTGTAAATTTATTATTAGAAATATTAATATATTATATTATTTATTTTTATGTTTATGTTG
>FV537351-Modified-Microbial-Nucleic-Acid_79178
TTTTTTTGTATATATTTAGAAAAAAATATTATTAAAAAATGATAGTTTTTTATATAATGTATATTTTGGAGTGTGTGATT
>FV537351-Modified-Microbial-Nucleic-Acid_50447
TAATATTATGAGTTAGTAGATGTGGAAGAGGAATTAGGAATTATTGTTATTTTATAATAATTGTGTTTTTTTATATAATT
>FV537351-Modified-Microbial-Nucleic-Acid_79117
TTATTATTTATTTTTATAAGAATAATTTGGAATATAGTTATGTTGATAATATTATTTTTAATTTTTTTGTATATATTTAG
>FV537274-Modified-Microbial-Nucleic-Acid_12810
TTTGGTATAGTGTGATATTAGATTGATGTTTAATGTTGGGATTGAATTTTTATATTAGGTGAAATTAATTTTTTTTATTT
>FV537274-Modified-Microbial-Nucleic-Acid_12444
TGGTTAAGATTTAATTATGTTTTTAATATATAGAATGAAAAGGGTGGTTTTTAATTTAGATGTATTTTGTAGTTATTTAG
>FV537274-Modified-Microbial-Nucleic-Acid_12383
TTGTTGTTTATATTGGGATTAGAGGGGTATAAAATAATTAAATATTTTGAATTTTTGTGTTTGGTTAAGATTTAATTATG
>FV537349-Modified-Microbial-Nucleic-Acid_61183
TTTAGTTATTGATATGTGTTTATTATTTTTAGAGAGTTTGATAATGTTAGTTATTATTTTTTTATTAATGATTAGTTTTT
>FV537274-Modified-Microbial-Nucleic-Acid_12566
TAATTGTTTAAAATTTGTGAGTTTTATTAATTGTTGTTTAGATTTTGATTTATATTATAATAATTATGTGAATTATTTTT
>FV537274-Modified-Microbial-Nucleic-Acid_12505
GTATTTTGTAGTTATTTAGATATTGTGTGAATTTTTTTTTAATAGAGGGTTGAAAAAATTATAATTGTTTAAAATTTGTG
>FV537274-Modified-Microbial-Nucleic-Acid_12261
ATTTTGTTATAAGTTGTTTTAATATTTTTTTGATTGTTGAGTTAGTTAGGTTGGAAGATTTAGTGTTTGTTGATTATTTA
>FV537274-Modified-Microbial-Nucleic-Acid_12200
ATTTAAGGATATATATATATTATTTTAGTTTTTATAGTTGAGGTTTTTATTATGTGTAAGGATTTTGTTATAAGTTGTTT
>FV537274-Modified-Microbial-Nucleic-Acid_12322
AGTGTTTGTTGATTATTTATTAGTAGATAATATTTAATTTTTGTATAATGTAGGAGATTATTTGTTGTTTATATTGGGAT
>FV537351-Modified-Microbial-Nucleic-Acid_51911
TTATGATATTGGATTTGTTATTTTATATTAAATTATTAGTGAAGTTATTATTGTTTAATATTTTATTTTTAGAAATATTA
>FV537349-Modified-Microbial-Nucleic-Acid_49654
GTTTTAGAATAGAGTTAAAATGGTAAAAGAAATAAATTAGATGATAAGAGTAGTATAAATTTATTGAGATATTGAAATTA
>FV537274-Modified-Microbial-Nucleic-Acid_15799
ATTAGTAAAAATAGTTTTGTAATTAATAATTTTTGATAGTAGTAATTTATTAATAGATTTTATTAGTAGTGGTGAAATAA
>FV537349-Modified-Microbial-Nucleic-Acid_49715
TATTGAGATATTGAAATTAGGATATATAAAATTTAAGTGAATGATTAGGATAGGATTATTATTTTAGAAGATATAGTATT
>FV537351-Modified-Microbial-Nucleic-Acid_79361
GGAAGTATTTTTATAATTAGATTTGGATATTATTGTAGAATTAAAGTTTAATAATATATTTTGTATTAATTTAAAATTAA
>FV537274-Modified-Microbial-Nucleic-Acid_12688
GGTTATTTAAAAGGTTAAAAATTATGTAATAGTTTTAAAGGTATTGTGGTTGATTATTATTTTTGAAATGTATTGTGTAT
>FV537274-Modified-Microbial-Nucleic-Acid_12749
TTTGAAATGTATTGTGTATTTAAGTATAGTGTTGTAAAATATTTTTTTGATAGTTAAGGTATTTGGTATAGTGTGATATT
>FV537351-Modified-Microbial-Nucleic-Acid_55998
TTTAAAGAGTTTTTAAATAATAGAGTTTATAGTGTTTAGTTTAGGTATGGTAATAAATGAAGATATGGTTTTAAAATTAA
>FV537351-Modified-Microbial-Nucleic-Acid_79422
TGTATTAATTTAAAATTAATTGGGTTAAAAAAGATTATTTAGTGAGTTTAAGATTTGGATATTAATTATAAGTTGTTGTT
>FV537276-Modified-Microbial-Nucleic-Acid_1281
GAGATAGTTTGTTTGGGTTTGATGTTGAGTAGTTTTTAAGGTTGAAAGTAGATTAGATAAGTATAAATATTATTTATTTG
>FV537274-Modified-Microbial-Nucleic-Acid_12627
AATTATGTGAATTATTTTTAATTTAAAAATATTGGGGTTATTTAGTTTTGTATAGTGAAAAGGTTATTTAAAAGGTTAAA
>FV537349-Modified-Microbial-Nucleic-Acid_57950
AATAATTTATTGTTTGTGTGTAGATTATATTGTATATTTTTTAATTTTTTATAGAAGAGTGATAGATATTTGGAGTAATT
>FV537351-Modified-Microbial-Nucleic-Acid_55937
TTATGGTAGATAAATTGATTGAGTTAAAGGAAATTTTGTTATATGTATTTTAAGAATATTGTTTAAAGAGTTTTTAAATA
>FV537351-Modified-Microbial-Nucleic-Acid_78934
TAGAATGAGTTTTATATTTTATTTTATATGATTATATAGATGAGAAGTTGTTTATATATTATTTTTTATGAAGTTATTTA
>FV537349-Modified-Microbial-Nucleic-Acid_28365
AGGTTAAAATAAAATTTTATTTGTTTTTGAATAAATAATAGGAATAAAGTTTATAATAGATATATAAATGAATTTATTTG
>FV537349-Modified-Microbial-Nucleic-Acid_25925
TATTTTGGTATTTTTTAATGTGGTTGTTTGATGTAATGGAAATTTATTATTTAGAAGATTTTTTAATGTTTTAGTGTTTA
>FV537351-Modified-Microbial-Nucleic-Acid_78324
TATTTTGAATAGTTAGAGTTATTGTAGAGTAATATGGTTTAAAATTATAAATGTGATAGTTTTTAGATTGGTATTTGAGT
>FV537274-Modified-Microbial-Nucleic-Acid_3599
TATGGATAAGTATTTTTAGGTTTATTATTGTATGAGGATGATGTTATTAAGGTTAAATTGAAAGATTTGAATGGGAAGGT
>FV537351-Modified-Microbial-Nucleic-Acid_78263
TTAGATAATGAATTTATAAGATAATTTTTTTGATGGATATTAAAAATGTTAGATGAATGTTTATTTTGAATAGTTAGAGT
>FV537351-Modified-Microbial-Nucleic-Acid_78507
ATTTTTTTGATGTGATAGTTAAAAGTGTTATATAAGGTGTTATGATAATGTTATTTTTTTTGGTAATAGTGATGTTTTTT
>FV537351-Modified-Microbial-Nucleic-Acid_78568
GGTAATAGTGATGTTTTTTATAGTGTTGATGTATTTGAATAAATAATGAATTTTTTTATGATTTAAAAAATAAAGTTTTT
>FV537351-Modified-Microbial-Nucleic-Acid_78446
TTATTATGTTTATTATATAGTTTTGGAAAGAATGTTTTAATTATTGTTTTTGTAAGTTTGTATTTTTTTGATGTGATAGT
>FV537349-Modified-Microbial-Nucleic-Acid_28426
ATATAAATGAATTTATTTGTATTTTTGATATATGATAATAAAGTGGTTAAATTATTGGTTTTTTTTATAGTATATAATTG
>FV537351-Modified-Microbial-Nucleic-Acid_78385
TTTAGATTGGTATTTGAGTTTTTTTTGGATGATGGATATTTGAGAGTTGAATTTGAATTTTTTATTATGTTTATTATATA
>FV537349-Modified-Microbial-Nucleic-Acid_61000
TTTAATAATTTTTATAAAGTTTGTTAAATTATTTTTTTGAGAATTTATAAATATATTAAATATAGTAGTGTATAATTTAT
>FV537351-Modified-Microbial-Nucleic-Acid_78080
GGAAGTTTTGATTTTATAGTTAATGAATATGTAAATTGTGAATTATTTTTTATGGTTAGTTGTAATTTGTTATATATTGT
>FV537351-Modified-Microbial-Nucleic-Acid_50325
AATGTGTTGATGGAATTTTGTTATTATTTGGGTTGGGAATTATTATGGTGTTTGAATATTTTGGTTTGTTATTTTTAGTT
>FV537351-Modified-Microbial-Nucleic-Acid_78019
TTTTTTTAATTTGTTAATGAATTTTGTAAATAATTTATTTTTATTTTTAAGTAATTTTATTGGAAGTTTTGATTTTATAG
>FV537351-Modified-Microbial-Nucleic-Acid_77958
TATAAGTAAAATGTTTTAATAGTGTATTTTTATTGTGTTTGTTTATTTTGAATGAATTGGTTTTTTTTAATTTGTTAATG
>FV537349-Modified-Microbial-Nucleic-Acid_26047
AATATAAGATATTATGATTGTTGATATTTGTTTTAAATGTATTTTTGTTAGAGAGAAAGTTTTTTAGTTGTTTAGATTTT
>FV537349-Modified-Microbial-Nucleic-Acid_60939
ATTAATTTTAATAATTTGTATTATTAGTTGATGTGATAGTTTTTTTATTATTTAGAATAGATTTAATAATTTTTATAAAG
>FV537351-Modified-Microbial-Nucleic-Acid_50386
TGGTTTGTTATTTTTAGTTTGTTTTTTGTTAATGTAAAGAGATTATTATTAGGTATGTGTATAATATTATGAGTTAGTAG
>FV537351-Modified-Microbial-Nucleic-Acid_78202
ATTAGTATTTTATTGAATAAGATTAGATTTTAGATTAATTAGATAAAATTTATATGTTATTTTAGATAATGAATTTATAA
>FV537349-Modified-Microbial-Nucleic-Acid_25986
TTTAATGTTTTAGTGTTTAATAATGTATATATTAGATGTATGTTATTATTAGTTATTGTATAATATAAGATATTATGATT
>FV537351-Modified-Microbial-Nucleic-Acid_78141
GTAATTTGTTATATATTGTAATTAATATAGTATTTATTATTTGATTAATTATAGTGTTTGTATTAGTATTTTATTGAATA
>FV537351-Modified-Microbial-Nucleic-Acid_78629
TTTAAAAAATAAAGTTTTTGTAAAAAGAATTGTAGTGTTAGTTTTTTTTTATTATTTTTAGATTTATGGGTGAATAGATG
>FV537349-Modified-Microbial-Nucleic-Acid_25864
TGGTGTTTTTTTTGTTATTAAATTGTGAATTATTTATTTTATTGAATAGTAAAATTTTTATTATTTTGGTATTTTTTAAT
>FV537349-Modified-Microbial-Nucleic-Acid_24827
TTTTATTTAGTTGTTGAGTGGTAAATAATAGAATAGATAGTTTATTATTTTTATTAATATTTTTAGTTGTTGTTATAAAT
>FV537349-Modified-Microbial-Nucleic-Acid_61122
TATTATATTTATTATTAATATTGATAAGTTTTAGATTATGAATTAGATTTTTTTTTATATTTTTAGTTATTGATATGTGT
>FV537351-Modified-Microbial-Nucleic-Acid_78751
TGTTGTTTGATTTATATTTATTTTTTTTAGTTTTATGGAGGTTTTTAAATTAAGATTTGGTATTGGTTTGAATATTGTAA
>FV537351-Modified-Microbial-Nucleic-Acid_78812
ATTGGTTTGAATATTGTAAGATTTATATTATTGGTAGTAGATTTTTATTTTATTTTATGATATAAATATGTGATATATAG
>FV537351-Modified-Microbial-Nucleic-Acid_41297
TTGTGTATATTTAAATTTTTAAATGGTAGTGGTATATTATGTTTGTTTATAAGAATAATTTTAGAATTTAATATGATAGA
>FV537351-Modified-Microbial-Nucleic-Acid_51728
AATTTATGAAAGGATTGGAAGAATAGTTAGGAATTTGTTTGGTATTTTTATTAAGTATTTTAATAGTTTTTGTATTATTA
>FV537351-Modified-Microbial-Nucleic-Acid_56181
GGGTAAATTAATTTTTTTTGTAGAAGTATATTTGTGGTTTGATTTTAAATTGTGTTTTAAAGATATTATAGATTTTTTAG
>FV537351-Modified-Microbial-Nucleic-Acid_78873
ATAAATATGTGATATATAGTGAGTTTATAATTGGTATTATAGGTGGGTAAGGGGTAGGAGGTAGAATGAGTTTTATATTT
>FV537351-Modified-Microbial-Nucleic-Acid_82899
TTTATATAATTTTATAGTTGGTTTTGATATTTATATTGGTTTTTATTTTTTTATTTAGTAGTATTGTTTTTGTATTAAAA
>FV537351-Modified-Microbial-Nucleic-Acid_39284
ATTAGGTTTGATAATATTAGTAGTTTTTTTTTTTGGAGAGGTAGATATTTTTTTTTTTTTTATTTTTTTTTTTAGTAGTT
>FV537349-Modified-Microbial-Nucleic-Acid_28487
TTTTTATAGTATATAATTGTTGTGGTGTAGAAGTAATAAATATAGAGTGTGGAATATTGTTTATGTTAATATTAAGAGGA
>FV537274-Modified-Microbial-Nucleic-Acid_3660
AAGATTTGAATGGGAAGGTTTTAGAAAGTGTTAAATAGGTTTATATAAATTTAGATAGTATAAGTGTTTTTAATGAGGAA
>FV537351-Modified-Microbial-Nucleic-Acid_78690
ATTTATGGGTGAATAGATGTTTATTATGGGATATAAAATTGTTATTTTTTTTTATTATAGGTGTTGTTTGATTTATATTT
>FV537349-Modified-Microbial-Nucleic-Acid_62586
GATTATATTGTAGAATATTGTTATTGGTGTATGATTTTATATATGTATTATATGGTTTTTTTTTTTTAGTTAGTTTATAA
>FV537351-Modified-Microbial-Nucleic-Acid_56242
GATATTATAGATTTTTTAGAAGGTGTTTTAATAGTTAATATTTATAATTATATGATTAAGGTGGGTGATTGTGATGAAAT
>FV537349-Modified-Microbial-Nucleic-Acid_61061
ATAGTAGTGTATAATTTATTTATTTATATATTGAATATTGGTTTTTTTTTATTGTTATTTTTATTATATTTATTATTAAT
>FV537349-Modified-Microbial-Nucleic-Acid_49898
TTTATATGTTTTTTAATTTGTTTGGAGATGATTATAGATTTATTTGTTATAGAATGTATTTAATGAGTAAAATTAAATAT
>FV537351-Modified-Microbial-Nucleic-Acid_51850
TTATTATTTATTAGTAGTGTGTTTTTAGTAATATTATTGTAAATGTGTTTTGTGTTAGGTGTTATGATATTGGATTTGTT
>FV537276-Modified-Microbial-Nucleic-Acid_1098
AGAAATTAATGGTTTATTTTTTGAATTAATAAGGTTATATTTATGATATAGGATTTTTTTTAATGAAGGAAAATTAAATG
>FV537276-Modified-Microbial-Nucleic-Acid_1159
AATGAAGGAAAATTAAATGTAATATAATTATTGTGTAATTTATTTGTGGTGTATTTGGTAAGATGATTTAGTTAATATGA
>FV537349-Modified-Microbial-Nucleic-Acid_58438
TTTTTTTTTTTTTATTATGATGTAATTTTTAAATTTATTGGTAAATTGTTTATATTTAAAATTATAATATGAGATGTTTA
>FV537349-Modified-Microbial-Nucleic-Acid_47885
GTTTAGAAATGTTTTATGAATATTTGTAATAGATATTATTTTTAGAGAATATTAGTTGTGTTAATAGTATTAAAATTTGT
>FV537274-Modified-Microbial-Nucleic-Acid_5795
GTTATATTTTTATTATTTTATGTTTATTTTATTTAAATATAAAATGAAATGTTTTAATATGATTGTATTATTAAGAAAAA
>FV537274-Modified-Microbial-Nucleic-Acid_5856
ATTGTATTATTAAGAAAAATAAATTTGATGAAGATTAAGTTTGATGAAGGTTTAATTTTTATTTTTTTATTATAATTTTG
>FV537274-Modified-Microbial-Nucleic-Acid_5978
TTATTTTAAGGGTTTTGTAATGGGGGGTTTTAGTTTATTTTAATTGTTTAGGGATAAATTTTGGAAAAGTTTTTTTTTTG
>FV537274-Modified-Microbial-Nucleic-Acid_5917
TTTTTTTATTATAATTTTGTTTTTAGTATTATTTGATAAGGGTATATTTGTTAATATGTTTTTATTTTAAGGGTTTTGTA
>FV537274-Modified-Microbial-Nucleic-Acid_15189
TTGAATTGATTTTTAGGTTGATTTGGGTTATTTAAGGTAGTGTAAATAGTGATTAGTTAATTTGTTTTTTTTTTGAGGTA
>FV537274-Modified-Microbial-Nucleic-Acid_4148
TTTTGTGATGGTTAAATGATATTTATGATTGTTTAAAATTAAGTTAGATTAATAGTTTATTGTGTTATAAGTTTATAAGT
>FV537276-Modified-Microbial-Nucleic-Acid_3599
TTATTTTTGTTTTAAGAAAAGGGTGAATTAATTGATTGTTGTTTGTATTATTTTGAGTGATTTAGGTTAATTTAGAGGTT
>FV537274-Modified-Microbial-Nucleic-Acid_5734
TTGATTTAGTTGTATTAAGAGATTTTTTTAGTTTTTTTTTTAAATAATTTGATTTTTGAGGGTTATATTTTTATTATTTT
>FV537349-Modified-Microbial-Nucleic-Acid_47824
ATGTGATAGTTTTGTTTTTGTGTAGATATTTAAATGTTTTTGTGATAGTATGGTATTTATTGTTTAGAAATGTTTTATGA
>FV537276-Modified-Microbial-Nucleic-Acid_3538
TGTATAATATTATTGGAGTAATGTGAGGGGGTTATTTGAAGAATTTTTTGTATATTTAAGTTTATTTTTGTTTTAAGAAA
>FV537351-Modified-Microbial-Nucleic-Acid_53436
TAGTTTTTGTAATTGGATTATTATTAGATTTTTATGTATTTTTAATATAATTAATGAGTTAGGTAGTTAAGATATTGGAT
>FV537349-Modified-Microbial-Nucleic-Acid_48007
AATGTATAATTAAATTATTAATTGTTATTGATAATTAGAATTAGAATTTAATGATGATATAATTAAGAAGTTTATTTATA
>FV537351-Modified-Microbial-Nucleic-Acid_53497
GGTAGTTAAGATATTGGATTTATTGGGTAGTGTTGATGATTTTGTAGTGTAGTTTGTTTTAGTATTTTTGAATGATTTAT
>FV537274-Modified-Microbial-Nucleic-Acid_6222
TTTATTGATATTTTATTTGTAATAAAGTGTTGGGGTTTTAGATTTGGTGTTTTTTTTAAGGTGGTTAGTTATGAAGTGGG
>FV537274-Modified-Microbial-Nucleic-Acid_15128
GATAAAATAGGTTAGTTTGTTATTAAGTTGAGGTGTTTATTAGTTGTATTAAGAGAAGTTATTGAATTGATTTTTAGGTT
>FV537349-Modified-Microbial-Nucleic-Acid_47946
TAATAGTATTAAAATTTGTATTTTTTAATTTATTTTAATAAAAAATTAATATGTATGATTTAATGTATAATTAAATTATT
>FV537274-Modified-Microbial-Nucleic-Acid_6039
TGGAAAAGTTTTTTTTTTGTTTGGGTTATTATTTTATTTTAAAAGGTTTTTTTTATGTTTTTGGGTGTTGTGATTAATAG
>FV537274-Modified-Microbial-Nucleic-Acid_6100
TGGGTGTTGTGATTAATAGTATTTTAGAAGTAATAGAGATTGATTAGTTAGTTTGTAAGGATTATTTTGTATTTATTGAT
>FV537274-Modified-Microbial-Nucleic-Acid_6161
TTATTTTGTATTTATTGATTAGTTGAAATTAGTTGGTTTTAATTTTGAGGGGAGTGGAGTATTTATTGATATTTTATTTG
>FV537276-Modified-Microbial-Nucleic-Acid_3477
TGTTGTGTTATTTATGTGGTTAGTTATAAAGGAGTGAGGGTTATATTGATTATTATATTGATGTATAATATTATTGGAGT
>FV537349-Modified-Microbial-Nucleic-Acid_23180
AAGTAAAGTATTTATGATTTTTATAAAAGTTAGGATGTATAAGTATAAAGTATGTGATAAATGGAATAATAATAGATTTA
>FV537274-Modified-Microbial-Nucleic-Acid_5490
ATTTAATTGATTTTTAGGAAGTTAGTAGTTTATATATTATGGGATAATTTAATTTTTTTGTTAAAATGTATTAATTGGGT
>FV537276-Modified-Microbial-Nucleic-Acid_3721
TTAATAGTGGGTTGATTTATTTTGTTTTTAGTTTTTGAGTTTATGTAGGGAATTTTATTATTAATTGTTTATTTTAATTT
>FV537274-Modified-Microbial-Nucleic-Acid_5551
TAAAATGTATTAATTGGGTTAAGGAATTTTTATTGATTAAGTTTGAATTTAAGATAGAATTAGTTTAAAGGGTTTTTTTA
>FV537274-Modified-Microbial-Nucleic-Acid_5612
AGTTTAAAGGGTTTTTTTAGAGTTTTTTATAAGTTTAGTTAATTAATTAATATGTATAAGTGATTTATATTTTGTTTAAT
>FV537351-Modified-Microbial-Nucleic-Acid_51362
TGTTTATTGATTTTATTAGATATAATTTTTTGATGTTTTATATTTATATAATATTTATAGTTATTATTAGTAATAAAATT
>FV537274-Modified-Microbial-Nucleic-Acid_15433
GTTTTTTGGAGGGGGTTAGGTTGTATGTGATAGTAATATTATATTTTAAAATGTGATTAATTTTGTAGTGGTTTTGTATG
>FV537351-Modified-Microbial-Nucleic-Acid_39894
TTGAATTAATTGGAATTTGGAAGTTTGTTATGTAGATGTTGGTGTTTAGATATAATAATATTATTATTGGTTATATTTTT
>FV537351-Modified-Microbial-Nucleic-Acid_53253
TTTTTTGTAATGTAGAAATGTTTTTATGTTGTTAATAATGGTTGAGAGTAATATTATTATAGTGGTTGGTATTGATAATT
>FV537351-Modified-Microbial-Nucleic-Acid_53314
GTGGTTGGTATTGATAATTTTTTAAATTTATTTATAGTTTGTTTATTAAGTGATTTTATTTATTTATGTATAAAAATATT
>FV537351-Modified-Microbial-Nucleic-Acid_39955
TATTATTGGTTATATTTTTTAAGAGAGGTGTTGTATTGATAGAGAAATTAAATAGGAGAATAATTAATGATGTATTTTTT
>FV537351-Modified-Microbial-Nucleic-Acid_53375
ATTTATGTATAAAAATATTTTTTAATTTTTTGTGATATATTAGAATTTTGATAATTGGATGTAGTTTTTGTAATTGGATT
>FV537274-Modified-Microbial-Nucleic-Acid_16043
AGATTTTTTTGAATTTTTAAATTGATATTTAGATATTTAAGTGTTATGTTTAGGTTGATGGATATAGATTTTAATTTTTT
>FV537274-Modified-Microbial-Nucleic-Acid_15982
AAAGATTGGATTTATAGAATTTTTATATTATTTTTAGAATTAGATTTATAATTTATTATATAGATTTTTTTGAATTTTTA
>FV537349-Modified-Microbial-Nucleic-Acid_28914
TTTTTTGGGTAATTGTATAATTTTGTTTAATATTATTGTGTTGAAATTTGTATTTATTTTATTTGATAAATTTTAATAAA
>FV537274-Modified-Microbial-Nucleic-Acid_15250
TTGTTTTTTTTTTGAGGTAAGAGTAAATTTGAGTGTATAAGAGATTTTTTAAATGATTTTTTTATATTATTTTGGTAATA
>FV537349-Modified-Microbial-Nucleic-Acid_62159
GTTATATGGATATTTATAGATTGATTTTGATTGATGAAGGTTTTTTTGTTTGTAGTTATTTTTATGATTGTTTTTTGTGT
>FV537349-Modified-Microbial-Nucleic-Acid_47763
TTTATAATATTATTATAAAGGATTTTGGGTATATAAGTGGGATGAAATTTTATTTTAATTAATGTGATAGTTTTGTTTTT
>FV537274-Modified-Microbial-Nucleic-Acid_15372
TGGTTAATTGTATGAGTAATATAGTAATGTGTTTGATGGTATTTATTAATATATTAGGAGAGTTTTTTGGAGGGGGTTAG
>FV537274-Modified-Microbial-Nucleic-Acid_5673
GATTTATATTTTGTTTAATTAGTGTTTGATGTTTATTTTTTTAAGTTTTTTTTTTAGTAAATTGATTTAGTTGTATTAAG
>FV537276-Modified-Microbial-Nucleic-Acid_3660
TTAGGTTAATTTAGAGGTTAATTTAATAGTTTTTTTTAATGTAGTTGATGGGTATTTTGGTTTAATAGTGGGTTGATTTA
>FV537274-Modified-Microbial-Nucleic-Acid_15311
TTATATTATTTTGGTAATATTGTGTATTGGTATAATGATTAGTATAGTTTTTATTTTTTTATGGTTAATTGTATGAGTAA
>FV537351-Modified-Microbial-Nucleic-Acid_40077
TATAAATTTAATTTTATATATGTATATGTTTTATTATATGAGATTAATAGTTTATAGATATTTTTATTTTTTTTTATGGA
>FV537349-Modified-Microbial-Nucleic-Acid_48129
TTATTTGTTTTATTGAATATTTTTTTGTTAATGTTTATATAGGTATAAAATGTAGGAGAGTTATTAGGTTTTATTGATTT
>FV537351-Modified-Microbial-Nucleic-Acid_39589
TAATTATGTTAGGTTTATATTTTTTTAATATATTAGATTTAAATTTGTTTATATTAGGTAAATTTATTATAATATAATGT
>FV537351-Modified-Microbial-Nucleic-Acid_40138
TTTTATTTTTTTTTATGGATATAATAATAGGAATAGTATTTTTAGGTTTAAAATAATTATATATATTGGTAGGAGTTTTG
>FV537351-Modified-Microbial-Nucleic-Acid_53619
TATTATAGTTTTTTTTGTGATTATATTGTGTAGTGTTAGATGTAATTTTTTTATGAGTAGATGATGTTGTAGTAATGGTA
>FV537349-Modified-Microbial-Nucleic-Acid_28792
AGAATTTTTTTTAGGATATTTGTAATATTTATGTATTGTATTTTAATTTTGGTTATTTGTAGTTTTTTAATATTTTTTAA
>FV537276-Modified-Microbial-Nucleic-Acid_3294
ATTTGTTAGGTGAATATGGGTTTTGTGATATTGAATAGAAGATGTATAAGTGTTTTGAAATTTAATGTTATATAAGGTTA
>FV537351-Modified-Microbial-Nucleic-Acid_51179
TTAATGGGAAATGTTAGAATATTTTTATTATTGATGTTATTATTTATAGAGATAATATATTTTTTAATAGAATTAATATA
>FV537349-Modified-Microbial-Nucleic-Acid_25559
TTTGATGTTTGGAATGAAGAGAAGGGAATTGGTGTTTGTTGATGTTATATAGTTGAGTAAGAGAATTATTATATTTATGT
>FV537349-Modified-Microbial-Nucleic-Acid_48068
ATTAAGAAGTTTATTTATAGTTAATTTAGTTGTATTATTTTTAGTATTTTGTTTAGATTTTTTATTTGTTTTATTGAATA
>FV537276-Modified-Microbial-Nucleic-Acid_3233
AATTTAGATTTAGTGTGGTTGTGTATGTTAAGTATTGGGTTGGTATTTTTTTTGTATAATAATTTGTTAGGTGAATATGG
>FV537349-Modified-Microbial-Nucleic-Acid_58621
TTTGTTGATAATAATAGAATGTAGATAATTATTTAATTTATTGTATATTGTTGGAAGATGTTTGTTGATAAAATTTTTAA
>FV537349-Modified-Microbial-Nucleic-Acid_48251
ATTAATAATGGTGATAGGGTTAATATTTTTTTAATAAATAATTTTTTTAATTGGAATAATATTATTAAAAGATTTATTAT
>FV537274-Modified-Microbial-Nucleic-Acid_6344
GGATGGGAGTGAATGTTTATTTTTATTGTTAGATGGTGTTAGAGGTTTTTTAAGGTGTTGTTATGTTTATAAAGTTTAAG
>FV537276-Modified-Microbial-Nucleic-Acid_3111
ATTTTTAATAATATTTAAATGTGGGTTTTTTATTAAAGGATTGTTAATTGATAAGTTGTAGTTGAGATTTTTTTTTAGTG
>FV537349-Modified-Microbial-Nucleic-Acid_62098
TTTTAGATTGAGATTTTATTTGTAAAAATGTATATTTGTTAGTTTGGAATAATTTGGATTTGTTATATGGATATTTATAG
>FV537351-Modified-Microbial-Nucleic-Acid_40199
TATATTGGTAGGAGTTTTGTTATTGTTATTTATTTTTATTATATTAGTAAATTTGGATATTTTTGATATATTTTTTTTAT
>FV537276-Modified-Microbial-Nucleic-Acid_3172
TTGAGATTTTTTTTTAGTGGATTTGAATTATAAATTAGTTTATTATTATGGTATTTATTTAAATTTAGATTTAGTGTGGT
>FV537351-Modified-Microbial-Nucleic-Acid_51118
GGTTGTAGGGTTTTTGTTAATTATGATATATTTATTTAGTGGGGATATGATTATAGTATGATTAATGGGAAATGTTAGAA
>FV537351-Modified-Microbial-Nucleic-Acid_53680
TGATGTTGTAGTAATGGTAATAGTGGAGTTAGTAATAGTAGTTTTGTTAGTAGATATGTATTGATTTTGGTGTATTATGA
>FV537349-Modified-Microbial-Nucleic-Acid_48190
TATTAGGTTTTATTGATTTAATATGAAAAGATTAATTTTTTTTAGTTATTTGGTAGTATTTATTAATAATGGTGATAGGG
>FV537349-Modified-Microbial-Nucleic-Acid_25315
TATAATTGATATATATGAGTTTGAGTTTTTTGTTTTTGTTAATTATTTTGTTTAATTTATTATTTTTGATATTGTTAAGA
>FV537274-Modified-Microbial-Nucleic-Acid_14945
GAGTAGTTTTAAATTATATGGTTAAAATTTTATGAGTAATGTGTGGAATGTTTATTTATAAATAATTTTAGTTTATATGT
>FV537276-Modified-Microbial-Nucleic-Acid_3355
TTAATGTTATATAAGGTTATTGTAAAGTTAATTATATTTTGAAATATAATGTTGTTATTATGTGTAGTTTGATTTTTTTT
>FV537274-Modified-Microbial-Nucleic-Acid_14884
TTTTTGGGTTTATATTTTTGATGGTAGATAGTTAATAGGGGTAATATTGTTATGTATATTTGAGTAGTTTTAAATTATAT
>FV537351-Modified-Microbial-Nucleic-Acid_40016
AATTAATGATGTATTTTTTTTGGTAAAAAAGGAAATATTTATGGGAAGAATGGTTATTTTATATAAATTTAATTTTATAT
>FV537349-Modified-Microbial-Nucleic-Acid_25376
ATTTTTGATATTGTTAAGATTTTTTGTATAGGAGTTAGATTTGTATTTAATATGTTTTTTTATAATTATTTTAGTTATTT
>FV537349-Modified-Microbial-Nucleic-Acid_28853
GTTTTTTAATATTTTTTAATGGTTTGTTGGATTTATTGATGGTTATTTTAATTTTTATTTTTTTTTTGGGTAATTGTATA
>FV537276-Modified-Microbial-Nucleic-Acid_3416
GTGTAGTTTGATTTTTTTTGGAAAATTTTTTTAGTGTGTTGGTAGATATTATTAAGTGTGTTGTTGTGTTATTTATGTGG
>FV537274-Modified-Microbial-Nucleic-Acid_15067
TGTATTTAGATTGGGGTGGATGATTGGTGATGGGATTTTTTATATAGGTTTAAGAATTGAGGATAAAATAGGTTAGTTTG
>FV537351-Modified-Microbial-Nucleic-Acid_51301
TTTATTGTTATTTATAATTTTTATGTTTAAGATGTTGGTAAGAAGTATTGTTTTATTTATTTGTTTATTGATTTTATTAG
>FV537274-Modified-Microbial-Nucleic-Acid_15006
ATAATTTTAGTTTATATGTATTAGTTGTATTAAAAAGGAATGTGGTTAGTGTTTGGTTTGATGTATTTAGATTGGGGTGG
>FV537349-Modified-Microbial-Nucleic-Acid_46848
GTAGAATGTATAGGAAGAGATGTAATGGGAATAGGGTTTGTTGATTTGTAAATTATTTTAATATATAATTTTTTTGTTAA
>FV537274-Modified-Microbial-Nucleic-Acid_4087
TTAATTTTAAGATGGGAAGGTTTTTGGGTTAAAAATATGATATAGAAGTAAGGTAAGTTTATTTTGTGATGGTTAAATGA
>FV537349-Modified-Microbial-Nucleic-Acid_25437
ATAATTATTTTAGTTATTTTGGTATTATTTAATAGTATATTTTTTAGATTAATAGAATAGATATTAATGTTGTATTTGAA
>FV537349-Modified-Microbial-Nucleic-Acid_25498
TATTAATGTTGTATTTGAATAGAGTTTGTAATATTTTAATGTTTTTATTATTTATAGTTAATTTGATGTTTGGAATGAAG
>FV537274-Modified-Microbial-Nucleic-Acid_6283
TGGTTAGTTATGAAGTGGGAGAATGGGTTGAAAATTGTTATAATTTTGAAATAAAGAAGTTGGATGGGAGTGAATGTTTA
>FV537349-Modified-Microbial-Nucleic-Acid_58682
TTGTTGATAAAATTTTTAATTGTTTTGATGAAGGTGGGATTATATTTAATATTTTGATTAATAAAATTTATAATATTGTT
>FV537351-Modified-Microbial-Nucleic-Acid_52643
GTTAAAGTAGTATTTTTGTATGTTGGAATATTTTATATTTTGTGTATTTATTTGGATAATTTTTATGTTATTTATAATGT
>FV537349-Modified-Microbial-Nucleic-Acid_23241
TGGAATAATAATAGATTTATTTAGTTTATTTTTTTTTATTTTTTTTATAGTTATATATATGGTTTTAGAAGTTGGATTAT
>FV537351-Modified-Microbial-Nucleic-Acid_51240
TTTTAATAGAATTAATATAGAGTATAATTGTTGATAGTTTATGGGGAATAAGATGGTATATTTTATTGTTATTTATAATT
>FV537351-Modified-Microbial-Nucleic-Acid_53558
GTATTTTTGAATGATTTATAGTTTGAATGTAATATATAATAAGAATTTTGGTAATATAAATTATTATAGTTTTTTTTGTG
>FV537274-Modified-Microbial-Nucleic-Acid_16104
ATATAGATTTTAATTTTTTAATATATATTGGTGGGATTGTAGGTGATTGTGGATTATTGGATGTTGTAAGATTATTTTTT
>FV537276-Modified-Microbial-Nucleic-Acid_5002
ATTTTGGTTAAGTTAGTAGTTATTTTGGTTGTATTGTTTTTTGTGTATTTTTTTTGTTTATTTGGATTAGATTTTAGTGG
>FV537274-Modified-Microbial-Nucleic-Acid_5124
GAAAGGGTATGTTTTTGATTTGATTGTTTTAGATAAAATTTAGATAATTGTGAATTTGATGTAAGATTTTAAAATTGTGT
>FV537276-Modified-Microbial-Nucleic-Acid_4636
AGTGTAATGGTTTTGAAATTAAGAGGTTTATTGATTGTTAATTGTTTAAGGTTTGAATTTTTATGGAAATTAAGGTGATG
>FV537349-Modified-Microbial-Nucleic-Acid_47153
AATGTATGGAATATAATAATTTATTTTATTTTTTTTGATGTTATTAATGATATAGTTTTTGATATTATTTTTTGTTAATT
>FV537351-Modified-Microbial-Nucleic-Acid_52887
GTATAGTATAGATTGAGTATTTTTATATATTGTTTTAATTAGTTTTTTAGATTTGTATATATAATATGTTTTAGAATTTG
>FV537274-Modified-Microbial-Nucleic-Acid_5185
TAAGATTTTAAAATTGTGTTAATTGATTTAGTTAAGAGTATTATTGGGATTGAGGTTTTAGAATTGTTGGTTTATAAGTT
>FV537274-Modified-Microbial-Nucleic-Acid_4880
TGGATTATTTATTTAGATTGTTTAGGATGGGGAATTAGGTTTTTTTTTAAGAGTTTGTGTTATTATTAGTTTAATTGTTG
>FV537274-Modified-Microbial-Nucleic-Acid_4819
ATTTATTTTGGAAAGGTTAATAATTTTTTTGTTAGAGTGAATTGATTTGGTTAGGGAATATTGGATTATTTATTTAGATT
>FV537274-Modified-Microbial-Nucleic-Acid_4941
ATTATTAGTTTAATTGTTGTAATATTTTATTTTTGATTTGATTGTATTTAAATTAGTGATATAGTTTTTTTTTGTTGTAA
>FV537274-Modified-Microbial-Nucleic-Acid_5063
GTTTTGGGTTTTTATTTTATTTAAAGTTGAGATTTGTTTTATTTTTAGGTAAGATGGGAAAGAAAGGGTATGTTTTTGAT
>FV537274-Modified-Microbial-Nucleic-Acid_5002
TAGTTTTTTTTTGTTGTAATATGGATAGATGAGATTTTGAGTAATTTTTTAGGAGTTTTTTGTTTTGGGTTTTTATTTTA
>FV537276-Modified-Microbial-Nucleic-Acid_4575
AAGGTATTTTTTTGGATTTAGGAAGGATAATTTATTTAATATTTGAGGAATTGTTAAGGATAGTGTAATGGTTTTGAAAT
>FV537349-Modified-Microbial-Nucleic-Acid_47275
GATGAATTATTGTTATTAATATTTTTATTATAGTTTTTGGATATAAATTATTTATTATATTAGAATTAATGGGAATTATT
>FV537276-Modified-Microbial-Nucleic-Acid_4392
AGATGTTAAATTTTGTGATTTAGGGATATTTAATTTGTTTGGGTTTAGAATAAAGTTAATTGTGTTATAATTTTTTGGGT
>FV537351-Modified-Microbial-Nucleic-Acid_52948
TAATATGTTTTAGAATTTGTTGTGTTGTTTAGTTGTTTAAAATTTGTTAATTTATTAATATTTATATTTTTATTATTATT
>FV537274-Modified-Microbial-Nucleic-Acid_5246
AATTGTTGGTTTATAAGTTTATTGGGAAGAAAATGAGTTAGAAGAATGGATAGTTTATAATTTTTGTTTTATTTTTAAAA
>FV537276-Modified-Microbial-Nucleic-Acid_4880
TTGTTGTTTTGAGTGATTGAGGTAATTGAATTTTGTTTAAGTATTGTTTTTTGTTAAAATAGATAAAGTTTGAGTGTATG
>FV537276-Modified-Microbial-Nucleic-Acid_4514
TTGATAGATAATGTTTTAATTGAAATAGGTTTGAAGTTATAGGATTATTTAAGTTGTGATAAAGGTATTTTTTTGGATTT
>FV537349-Modified-Microbial-Nucleic-Acid_47214
ATATTATTTTTTGTTAATTGATTTTTATTTATTATGTTTAAAAATTGGATAGTGTTTTTAGGATGAATTATTGTTATTAA
>FV537351-Modified-Microbial-Nucleic-Acid_51484
TGTATAATGTATTGGTGGTAATTAATATTAAATATTATTTTAATTTTATAAAAAGGAAATTAATTAGATAATGATATAAT
>FV537349-Modified-Microbial-Nucleic-Acid_46970
ATAATTATTTTGTAAGATGATATTAATTATGTGATTTATATAAGTAGTGTAATAATTTATGTATTTTGATATATGTTTTA
>FV537276-Modified-Microbial-Nucleic-Acid_4453
GTGTTATAATTTTTTGGGTTTTTTGTAATAAGTGTATGAAAGATATTATTTATATTTATTATTGATAGATAATGTTTTAA
>FV537276-Modified-Microbial-Nucleic-Acid_4819
ATATTGGTAAGTGTATTTTGTAAGTTATTAAAAATTGTATTTGAGAGAGGGGTTATTTTAGTTGTTGTTTTGAGTGATTG
>FV537351-Modified-Microbial-Nucleic-Acid_51606
TTGTTATTGTTTATTAAGATAATTGTTGTTATGTGTTTTTTTAAATGGATTATTATTATTAAATTTATTGTTGAGTTTTG
>FV537349-Modified-Microbial-Nucleic-Acid_47031
TATTTTGATATATGTTTTAATTTTGTTTTTGTGATGTTTAGTTTTGTAATATTTATAGTGTTTTTAAAAAATATATTTGT
>FV537351-Modified-Microbial-Nucleic-Acid_51667
AATTTATTGTTGAGTTTTGTAATGAATGGATTTGATTTGTTATAAATATTGGTTTTATTATAATTTATGAAAGGATTGGA
>FV537351-Modified-Microbial-Nucleic-Acid_51545
AATTAGATAATGATATAATTGATGATTTTATATTATTGTGTTTATGATTTTGTTATTGTTATTGTTATTGTTTATTAAGA
>FV537274-Modified-Microbial-Nucleic-Acid_4514
GTATGTTTTTTATTAAGTTAAGTAGGGTTGTGAGTGGAATTTAATAGAAATAAGAGGTTTTTTTTGGAATGGATATATTA
>FV537276-Modified-Microbial-Nucleic-Acid_4758
TGTAATATGGTATGGTAAAATATGTTTAGTTTTGGAGATTGATTGTTTAAAGGTAGTTTTTATATTGGTAAGTGTATTTT
>FV537274-Modified-Microbial-Nucleic-Acid_4331
TATTATGTAGAAATTTTTGAGTAAATTAAAATTGATGAAGATTAAGAAAAAGAGGGATTTTTTTAGGAAAAATTTTTTTT
>FV537274-Modified-Microbial-Nucleic-Acid_4392
TTTAGGAAAAATTTTTTTTTTTATTTTTATTTTATTTAAATAAATTTAGGATTTAGGAAAAATGAGAAGGGTTATTGTGT
>FV537274-Modified-Microbial-Nucleic-Acid_4453
ATGAGAAGGGTTATTGTGTTGATTGTATTATTTGTTTATGTTGATATTGGTTATTTTATGAGTATGTTTTTTATTAAGTT
>FV537274-Modified-Microbial-Nucleic-Acid_4270
GTTAATAGGGAAATTTTTTTGTATTGTAATAAGATTTTATTAATATATTTTTTTTGTTTAGTATTATGTAGAAATTTTTG
>FV537274-Modified-Microbial-Nucleic-Acid_4575
TTTTGGAATGGATATATTATTAAATTTTATGAGATTTGTTGTTGATGATAATATTGATTATATAAGTTATATTTTGAATG
>FV537351-Modified-Microbial-Nucleic-Acid_52826
```
