## Supplementary File 1 for "Next-generation diagnostics: virus capture facilitates a sensitive viral diagnosis for epizootic and zoonotic pathogens including SARS-CoV-2" (part 16 of 27)

```
GGTGTATGTTAATGATTTATTATTAATTTATTTTTTGTTATTATTTGTAGAATTTTTTAATGTATAGTATAGATTGAGTA
>FV537276-Modified-Microbial-Nucleic-Acid_4697
TATGGAAATTAAGGTGATGATGTTGTAAGATTTGAATAGAGAAATATGTATGAAAGGTAGTTGTAATATGGTATGGTAAA
>FV537351-Modified-Microbial-Nucleic-Acid_82594
ATTATTGGATTTATAGTTGATAATATTGTTTGTGTTTGTTATTTAATTTTATAATTGTAATTTAATTTTAAAGTTTTAAA
>FV537274-Modified-Microbial-Nucleic-Acid_4758
TTAAAAAATGTATAGTTTTGATTTAATAATAGTAGTAATTATGTTTGTATTTTATATGATTATTTATTTTGGAAAGGTTA
>FV537349-Modified-Microbial-Nucleic-Acid_62220
TTATGATTGTTTTTTGTGTAATTTTTTAAATAGTTTTATAAATTTGTTTAATATTTTTTGGAAGGTTTGTATTTTGAATG
>FV537349-Modified-Microbial-Nucleic-Acid_47092
TTTTAAAAAATATATTTGTATATATTTTTAAGTTTTTAGTTTTATTTTTTAAAAAATTTTTAATGTATGGAATATAATAA
>FV537351-Modified-Microbial-Nucleic-Acid_52765
ATAATGTATTTGTTATAGTTAATATATTTATTGGAGTAATAATAAATGTGGTGTTTATGGTGGTGTATGTTAATGATTTA
>FV537274-Modified-Microbial-Nucleic-Acid_4636
ATAAGTTATATTTTGAATGGAGTGGTTTTAGTATTTATTTTGGAGGTAATTGTTAATGTGATTTTGGGGTTTAAAGTTTT
>FV537274-Modified-Microbial-Nucleic-Acid_4697
TTTTGGGGTTTAAAGTTTTTATGAAATAAATTTTTATTTGGTTGTTATTTGGAATTGTTGATTAAAAAATGTATAGTTTT
>FV537351-Modified-Microbial-Nucleic-Acid_52704
TTTATGTTATTTATAATGTATGGTTTTATAAAGTTTATGATTGAGATATTGAGATTATTATATAATGTATTTGTTATAGT
>FV537276-Modified-Microbial-Nucleic-Acid_3904
TTTAATTATGTGGTTTGGAATTGTTTAGGTATATATGGTAGTGTTGTTTTTATTAATTGTTTATTATTAAGGATATGAGT
>FV537276-Modified-Microbial-Nucleic-Acid_4941
GATAAAGTTTGAGTGTATGAAAGTTTTATTAGGTTTGAGGAATATTTTATAGGTATTTGTGATTTTGGTTAAGTTAGTAG
>FV537351-Modified-Microbial-Nucleic-Acid_39833
AGATTTATTAATAATTATATATAATATAGAATAATAGTTGGATTTTATATTTATGTAAAATTTGAATTAATTGGAATTTG
>FV537351-Modified-Microbial-Nucleic-Acid_82533
GATTTATATTATTAGTTTTTAGTGATTTTTTATTTTTTTTATTATTTTTGTATTTGGTGAGATTATTGGATTTATAGTTG
>FV537276-Modified-Microbial-Nucleic-Acid_3843
AATTGATATATATGGATTAGAATTGTTTGTGGATGAATATTTTATATATTGTTTGTAAGGTTTTAATTATGTGGTTTGGA
>FV537274-Modified-Microbial-Nucleic-Acid_15555
ATAGGGTTTATATTTATTTGATGAATTGTTGTATGAGGGAAGTATTGGTTTAATATTTAATATATATAATTATGTTAAAT
>FV537274-Modified-Microbial-Nucleic-Acid_15921
TTTTATATAGTTTTGGAGTTTTTATAAGTTTTTATTTGGGTAATATTATTTTATGTATGAAAAAGATTGGATTTATAGAA
>FV537351-Modified-Microbial-Nucleic-Acid_39772
TGTTTAATATATTTTTGTTAATAATTGTGTGAGTTTTATTATTAGTTATTGTATATATTATAGATTTATTAATAATTATA
>FV537276-Modified-Microbial-Nucleic-Acid_3965
TATTATTAAGGATATGAGTTTAGGAGTATTTTTTAAGAATTTGAGTAATATTAATAGTATATTTAATTGGTTGAATTGTT
>FV537276-Modified-Microbial-Nucleic-Acid_4026
TTTAATTGGTTGAATTGTTTTTATTAAAGTTGGGTTATAATGGTTTAGGTAATTAAATTATAGATTTTATTTTTGAAGTG
>FV537351-Modified-Microbial-Nucleic-Acid_39650
ATTTATTATAATATAATGTTTGTTTATATAATATGATGATTTATTGAGTATTTTATTTTTATTAAGAATTTTAATTTGTG
>FV537351-Modified-Microbial-Nucleic-Acid_82472
TTGGAATGTGTATTTTTTATATGAGTGGATGTTGATTTTATAATTTTATAAGAAGATTTGGGATTTATATTATTAGTTTT
>FV537274-Modified-Microbial-Nucleic-Acid_4209
GTGTTATAAGTTTATAAGTTAGTTTTAAATTTTTTTTTTATTTTAATTAATTGATAATGTTGTTAATAGGGAAATTTTTT
>FV537349-Modified-Microbial-Nucleic-Acid_62281
AAGGTTTGTATTTTGAATGGATTTATTATTTATTATAATTTTATTTTTGATTTTATTATTTTATAATTTTTTTTTGGTTA
>FV537274-Modified-Microbial-Nucleic-Acid_5429
AGTGATTTTTATAAAGTGAGAGAAATATTTTTAGTAAAGAAATTAAATTTTATTTATAGTAATTTAATTGATTTTTAGGA
>FV537351-Modified-Microbial-Nucleic-Acid_82411
ATTTATATGTTTAGTATAGTGTTGTTTAAGAGTAGATATATGATTTTTTATATGTTTAAGATTGGAATGTGTATTTTTTA
>FV537274-Modified-Microbial-Nucleic-Acid_5368
GTTATAATATTAGATTATGATGATTGTTATTTATTTGTTAGTTGTTTTTATTTTAGTGAAAAGTGATTTTTATAAAGTGA
>FV537349-Modified-Microbial-Nucleic-Acid_46909
TATATAATTTTTTTGTTAATATGTTTTGTATGTAATTTATTATAGATGTTAAGATATTTATATAATTATTTTGTAAGATG
>FV537274-Modified-Microbial-Nucleic-Acid_15494
TTTGTAGTGGTTTTGTATGATATTAGGTTTTGGAATATTTGTATATTTTTTATTTAATATTATAGGGTTTATATTTATTT
>FV537276-Modified-Microbial-Nucleic-Acid_3782
TAATTGTTTATTTTAATTTAGATGTATTAGGTTAAGTATTAATTATGTTTTTTTTTAATGTAATTGATATATATGGATTA
>FV537349-Modified-Microbial-Nucleic-Acid_47702
TATTAAATTTAATGGAGATATAGTTTTTGGTTTAAATAGATATAGTTTTTTTGGAATGAATTTTATAATATTATTATAAA
>FV537351-Modified-Microbial-Nucleic-Acid_53192
TTAGATAATAATGTTTATTGTATTGTATTTATTTATTGGTGTAAGTATTAGGTATTAGTTTTTTTTTGTAATGTAGAAAT
>FV537274-Modified-Microbial-Nucleic-Acid_15738
GTTTATGTTTAAATATTATTGAGGATGATTTAATATGGTTGTTATATTTATTTGGTTGGGAATTAGTAAAAATAGTTTTG
>FV537274-Modified-Microbial-Nucleic-Acid_15860
ATTAGTAGTGGTGAAATAAGATTTTTTATAATTTATTTTTTAATGTATTTTAAAATAGGGTTTTTATATAGTTTTGGAGT
>FV537349-Modified-Microbial-Nucleic-Acid_47397
ATTTGATGTTTATATATTGGTTTATATATGAAATGATTTTTATTGATGATAGTGATTATTTTATTTTTTGAAAATTGGTA
>FV537349-Modified-Microbial-Nucleic-Acid_47519
ATATTTGATGGAATTTGTATTAATAAATTGTTTTTTTATGAATTGTATATTATTATTTGAAATGATTATGTAAGGTATAT
>FV537349-Modified-Microbial-Nucleic-Acid_47458
TATTTTTTGAAAATTGGTAATTTATTTTATATATGTTTTTTTTGTTGATAAAGGATAGTATATATTTGATGGAATTTGTA
>FV537276-Modified-Microbial-Nucleic-Acid_4331
TGTTGATTAATTTGTTTTTTGTTGAAAGTGTGATATTTTTTTTGATAATTTGATGAAGGAAAGATGTTAAATTTTGTGAT
>FV537349-Modified-Microbial-Nucleic-Acid_47336
AGAATTAATGGGAATTATTTTGTATTTATTTAATATAGTTTTAAGAAAGTTAGAATTTAAGATTTGATGTTTATATATTG
>FV537274-Modified-Microbial-Nucleic-Acid_5307
TTTTGTTTTATTTTTAAAATATATTGGGTTAGATTTAATTTTATTTGGAGATTTGATTATGGTTATAATATTAGATTATG
>FV537351-Modified-Microbial-Nucleic-Acid_53009
TTATATTTTTATTATTATTAATATTTAATTATTTATTATTGGTTTTTTTTAAATTTATTTAATAATTTTTATAAAAAATA
>FV537276-Modified-Microbial-Nucleic-Acid_4270
GAAGAAAGTAATTATTTATATATTAATTTGTTTTTAAGATTTGTAGAAGTGTGAAATAATGTGTTGATTAATTTGTTTTT
>FV537351-Modified-Microbial-Nucleic-Acid_53070
ATAATTTTTATAAAAAATATTAAATAATATTTTTAGATGTTTAGTATTAGGTTTAGGTAATTTAGTTTGTAATTTGTGAT
>FV537349-Modified-Microbial-Nucleic-Acid_47641
TTTTGTGATAATTTATGTGTGAGGTAAATTTGTTTATGTTTTTTAATTTTGTTATAGTAGATATTAAATTTAATGGAGAT
>FV537274-Modified-Microbial-Nucleic-Acid_15616
ATATATAATTATGTTAAATTTAGATTTGAGTAAGTATTGTAATAATGAATTGATTTATGATTTAGATTTATTAAGAGGAG
>FV537276-Modified-Microbial-Nucleic-Acid_4148
TGTTTATTATTTTGGATGTTAATAAAGTTTTGGTTTTTTTGAGGTATTTTAAGATTTGTAATTTTTTTTTGTTTGGTGTT
>FV537351-Modified-Microbial-Nucleic-Acid_39711
TTAAGAATTTTAATTTGTGGTTTAGAATAATAGTATTTATATTTATTGTTAATTGTAGTATTGTTTAATATATTTTTGTT
>FV537276-Modified-Microbial-Nucleic-Acid_4087
AGATTTTATTTTTGAAGTGTTATTTTTTTGAGTTTTTTTAAGATTGGTGTTTTTGTATTATTGTTTATTATTTTGGATGT
>FV537276-Modified-Microbial-Nucleic-Acid_4209
TTTTTTTTTGTTTGGTGTTTGTGAGAAAATATTGGTTGTAAAATGGTTTATTATGGGTGTTGAAGAAAGTAATTATTTAT
>FV537274-Modified-Microbial-Nucleic-Acid_15677
TTAGATTTATTAAGAGGAGGTTTTAATTGTAATTTATTGATTGATAGTTTTTTGATGAAGGGTTTATGTTTAAATATTAT
>FV537351-Modified-Microbial-Nucleic-Acid_51423
TATTATTAGTAATAAAATTGTTAATTTTAGAAATGTTGAATATAGGGAATATTTTTATATTTGTATAATGTATTGGTGGT
>FV537351-Modified-Microbial-Nucleic-Acid_53131
TTAGTTTGTAATTTGTGATATTGATAAATTGTATTATTTGTAGATATTTTAATGTTGGTATTTAGATAATAATGTTTATT
>FV537349-Modified-Microbial-Nucleic-Acid_47580
ATGATTATGTAAGGTATATATTTAATAATGAGAGATTTGTTTTTTGTTATTAATATATTATTTTTGTGATAATTTATGTG
>FV537274-Modified-Microbial-Nucleic-Acid_8052
GTTTGATATATTTTTAGTATTTTAAATTATAAATTGATATTGATATTTGAAAATTAGGTTAATGTTAAGTTTTGTGTAAA
>FV537349-Modified-Microbial-Nucleic-Acid_48800
TTTTGTTTTTATGTATTGATTGTGTTGTAATATTAAGATTGTGAAATGTTTTAAATTTGGGAGGTTTAAAGTGTTGTTTA
>FV537351-Modified-Microbial-Nucleic-Acid_40870
TTATTTATTGGATTTATTGTTGTAATAATTTATTAGAAAGATTGTTATGATATTATTTTTTTTTTTTTTATTATAGTAGG
>FV537274-Modified-Microbial-Nucleic-Acid_8174
TTGATATTTTTTTTTAATATTATATAAGTTTTTTTTTAAGAATAATATTGATGAAGATTAAGAAAAAGTGATATTGTGTT
>FV537274-Modified-Microbial-Nucleic-Acid_8113
ATGTTAAGTTTTGTGTAAAATTTGAAAGTAGGTTTATAAAAATTTTTTGGATTGGAATGTTTTGATATTTTTTTTTAATA
>FV537351-Modified-Microbial-Nucleic-Acid_54534
AGATGTGGAAAATATGTTATGATTGATGTTTGTAAAGGGGAAATGAAAGGATATATTAAATATGTTGAATATGATATAGA
>FV537349-Modified-Microbial-Nucleic-Acid_28670
TTAAGTTTTTATTATTGAAGATTGTAATATTTAATTTTTTGATTTGAGTTAGTGATTTTTAATTTATGTTAGTGTTTTTT
>FV537349-Modified-Microbial-Nucleic-Acid_23424
TAGATAGTTTATTATTGTTTTGTATTTAGATAGTATAGTGTAGTATATGGTATTTTTATAAATTATATTATTATTTAATA
>FV537276-Modified-Microbial-Nucleic-Acid_5429
TGTATTTTTTTAGGTTTGTGATAAAATTATTTTTATGAATTGTGGTATGTTTTTTGAAATTATTATTTGTATGGTGTTAG
>FV537351-Modified-Microbial-Nucleic-Acid_54595
ATGTTGAATATGATATAGATAGTTAGATTTAATAATTGATTGGTTATTATTATTGAAGATTTTGTATTTTGTGAAGGTGA
>FV537351-Modified-Microbial-Nucleic-Acid_50752
TTTGATAGGTAGAGAATTGTATGATTGTATTTTTTTGTAGATTGAGTTGAATGGATGTTTGAGGTTATAAATATGGATTA
>FV537349-Modified-Microbial-Nucleic-Acid_23485
ATTATATTATTATTTAATAGATATTTGATGTATTTTATGGATTTTATTTTAATAGTTATTTTAAAATTGGTAGAATTATA
>FV537349-Modified-Microbial-Nucleic-Acid_61610
TTGTTTTTATTTTGTTTAGATTTATTTTTATAAAGTTTAGTTTTTTTTTTTAATATAATAAAAGTGGAAGTTATTTGATT
>FV537276-Modified-Microbial-Nucleic-Acid_2379
TGTATTTATAGTTTTTTTAGGTTTATGTTGATTTTTTTAGTAAGTTAATGATGTATGGAAAAAATTGTTTGTTGTATTTT
>FV537351-Modified-Microbial-Nucleic-Acid_54656
TTGTATTTTGTGAAGGTGAATTATGTATATGTATTGATATTGTTGATAAGGATGTTATAGAATAAAAGTTAAATATAGAT
>FV537351-Modified-Microbial-Nucleic-Acid_81984
AGAAAGAATATAAGATAATAATTTTTGAAGAATATTTATTGAAGGAAGATAGAATTATTATTATTTTGTAAAATATTGTT
>FV537349-Modified-Microbial-Nucleic-Acid_48861
AGGTTTAAAGTGTTGTTTATAATTTTTATATGTGTGTTTAATTAATGGAGGTTTGTTAGTGGTTTTAGTTTGAATTATTA
>FV537274-Modified-Microbial-Nucleic-Acid_8235
GAAAAAGTGATATTGTGTTTATTTTTGTAATTTTTATTTATTTATATATTTATATTTAGGAATTTTTGAATTAATTTTTA
>FV537349-Modified-Microbial-Nucleic-Acid_61671
AAGTGGAAGTTATTTGATTAGATAAATTATTAGTAAGTTTTATAGAGATAGATGAATAATTAGTGTATTGAGAAGTATTT
>FV537351-Modified-Microbial-Nucleic-Acid_82045
TATTTTGTAAAATATTGTTAATGAATATGATATAAAGTATGATAATAAATTGTTGAATATGAGAGATTTGATTGTAATAT
>FV537276-Modified-Microbial-Nucleic-Acid_5490
ATTATTTGTATGGTGTTAGGATGTTTGGTGAAGGAGGTTTTTTTTTTGTTTTTTTTTTGTGATAATTATTATATTGTTTG
>FV537274-Modified-Microbial-Nucleic-Acid_7991
ATTGTTTTTTTTTGTGTTTGTAAGTTGTTTTGTTGAATATTAATTTGAATTATTAATTTAAGTTTGATATATTTTTAGTA
>FV537349-Modified-Microbial-Nucleic-Acid_62403
ATAATATTTTTTGAGTGTAAATATTATTGGTATATGGTTTTATTGATTTATTATTTTTTAAAATTTGAGTAGTTGATGTA
>FV537274-Modified-Microbial-Nucleic-Acid_7320
TAATATTATTGGGAAGTTTTTTTGGTTTAATAATAGAAGTATTTATTTTTATTATTTTAGAAAATATAATAATAGTGGTT
>FV537274-Modified-Microbial-Nucleic-Acid_7381
AAATATAATAATAGTGGTTAAAATTGTTTTGTTATAGGAGTTTATAAGTAATGGTTTAATAATTTTAATAGTAATAGGGA
>FV537274-Modified-Microbial-Nucleic-Acid_7442
ATTTTAATAGTAATAGGGATTTTTGGGAGTTTTGGGTTTTGAAAATGTAGTAGAAGATAAATTAATATTAAAGTTATGGG
>FV537351-Modified-Microbial-Nucleic-Acid_40809
ATTGGTTTTGTAAAATTTTTAATGTATTATTATTGTGATTGGAATATTTAGTTATTGTTTTTTATTTATTGGATTTATTG
>FV537274-Modified-Microbial-Nucleic-Acid_7198
TGGGATAAGATTGAGTTTTAGTTAAATTTTGAGTTTTTTATTGATTATGGTATTAAGTTTTGAGGTTTAGATTTTTATAA
>FV537351-Modified-Microbial-Nucleic-Acid_40748
TTATTAATTATTAATTATTTTGGAATTTTTTTGGGATTTTTGTTAATTTTAATTATTGTTAATTGGTTTTGTAAAATTTT
>FV537351-Modified-Microbial-Nucleic-Acid_82228
TATTGATAATAATTTTTTGTTTTTTTTGATGATTATAGGATAAGAATTTTTTTTTATTTTTTGTATAATTATATGTAGTA
>FV537351-Modified-Microbial-Nucleic-Acid_82167
GTTTTTAAATTTTGATAATATAGTTTAGATGGAATTTTAGATTATTTTTATTAAAATTGTTTATTGATAATAATTTTTTG
>FV537274-Modified-Microbial-Nucleic-Acid_7259
GAGGTTTAGATTTTTATAATTTATATATTAGGTTTATTAGTGATGGTTATTGAGGAATTAATAATATTATTGGGAAGTTT
>FV537351-Modified-Microbial-Nucleic-Acid_82106
AGAGATTTGATTGTAATATTTAGAGAATGATATTTGTATAAATTTTAATATTGTTTTTGAAGTTTTTAAATTTTGATAAT
>FV537274-Modified-Microbial-Nucleic-Acid_7869
AAATTATTTATGATTTTATTGATAATTTTTTATTTAATTAGGATAATGATGATAATTGGTGGATGGGTTGGAGATAGTGG
>FV537274-Modified-Microbial-Nucleic-Acid_7747
ATTTAATAGGAAGGTTATAGATTTTTTTTTGTGATGATGGGGTGGGATATGTAGGATTTTGGGATTAGATTGTTGTATTG
>FV537274-Modified-Microbial-Nucleic-Acid_7930
GATGGGTTGGAGATAGTGGATTTTTGTAGGAATAGGTATTATTGGAATTATTATTGTAATTATTGTTTTTTTTTGTGTTT
>FV537349-Modified-Microbial-Nucleic-Acid_48739
GATGTTGGTTTTGGAGATTTTGGAGGAGATGGATTATTATTTGGAAGAATTTTTGTTATTTTTTTGTTTTTATGTATTGA
>FV537349-Modified-Microbial-Nucleic-Acid_28731
ATTTATGTTAGTGTTTTTTAAATAAATATGTGTATTATTAGATATTTAAAATTTTGTATGAAGAATTTTTTTTAGGATAT
>FV537274-Modified-Microbial-Nucleic-Acid_7564
ATATAATGTTGTTGGGATTGTTTGGATTTTGTATTTTGGATTGGGTGTGGAAGGTATATATATTGAAGGTTTGATGTATA
>FV537274-Modified-Microbial-Nucleic-Acid_7503
TTAATATTAAAGTTATGGGTAAGTGTAATTTTAATTTATATTATTGGATTGTATAAGAATAATATAATGTTGTTGGGATT
>FV537274-Modified-Microbial-Nucleic-Acid_7625
ATTGAAGGTTTGATGTATAATTAAAATGTTTTAGTTTGTGGATTTAGGTAATTTGTAAATGAAATAATTTAAGTTTTGTA
>FV537351-Modified-Microbial-Nucleic-Acid_50813
AGGTTATAAATATGGATTAAAATATTTTGTTTGATGTTTGAATTTATGTATTTGGTAGAAGATATATTTATATAATTTGA
>FV537274-Modified-Microbial-Nucleic-Acid_7686
AAATAATTTAAGTTTTGTAGTTTTTTTTAAGAGTTATAATGGAGTTGTGGATATATATTATATTTAATAGGAAGGTTATA
>FV537349-Modified-Microbial-Nucleic-Acid_48922
GTTTTAGTTTGAATTATTATTGGTGTAGTATTTTTATTTTTATAGTTAGGATATGGTGTATTGTATTTTTTGTTGAGAAT
>FV537351-Modified-Microbial-Nucleic-Acid_54961
TTTAATTTGTAAATTGTTTTATTATTTGTTATTTTATGATATGATAAATTTATGTAAAATAGTATTATTTTTAGATTATT
>FV537351-Modified-Microbial-Nucleic-Acid_55022
GTATTATTTTTAGATTATTAATTGTTATTTTTTTTAATATAATTAAATTATTATGATATATATTTTTTTTAGATAAGTAT
>FV537351-Modified-Microbial-Nucleic-Acid_41053
AATATTTTTTAAGATTAATTTTTTTAATTTTTTTGTTAGTGTATTATTTAATATATTAGTTAATTGAGATTTGTTATTAA
>FV537351-Modified-Microbial-Nucleic-Acid_55083
ATTTTTTTTAGATAAGTATTTAATAATGGTAGAATGTTTTGGTTTATAAAATATAAATGATATTTTTTTATGTTTAATTT
>FV537274-Modified-Microbial-Nucleic-Acid_8601
TTATAAGAAAGGTATTGGGATTTTTATTGTTTTTTTAGTATTTAAGGATGTTTGTTTTATTTTTAGAAAAGGATTTTTAT
>FV537351-Modified-Microbial-Nucleic-Acid_54778
ATTATATTAGAAAGTATAAAAATAAAATTGTGTAATAGTGATTAATTATTATTGTTAAAAAATGTATTATTATAATTATA
>FV537276-Modified-Microbial-Nucleic-Acid_5612
GGGTTTGGATATTTTTGGTTAAATAAGGTAATTTTTTAAATGTTTTATTAATATTTAATTTTTTTTTTTTTAATGAAAAA
>FV537351-Modified-Microbial-Nucleic-Acid_54900
ATAATTGTTATTAATTTTTGTAATAATAGTTTTATTTAGAGAAAGTTTATTGATAGATGATTTTAATTTGTAAATTGTTT
>FV537274-Modified-Microbial-Nucleic-Acid_8662
TTTAGAAAAGGATTTTTATGTGATAGTAATTTTTGTAAAAAGGATTATTAATTTGAAAGTTTAATTGATTGGGAGTTTTT
>FV537351-Modified-Microbial-Nucleic-Acid_55266
TGATTTTTTGGAATGTTTGATAAAAGTGGGTATTTATATTTATGTTTTATGGATAAAGTATGTAATTATAGTTTTATTAG
>FV537274-Modified-Microbial-Nucleic-Acid_8784
GTTTAATATAGTTGTTTTTAAAGATTTAAGATTAGTAAATTTTATGGTTGATGATTTTAAGTAAGATGGTAGTTTAAAAT
>FV537351-Modified-Microbial-Nucleic-Acid_55327
GTAATTATAGTTTTATTAGTTAAAAATTATTTTATAAAAGATGAATAAAATATAAATATAAATATTTATATAATATTTAA
>FV537274-Modified-Microbial-Nucleic-Acid_8845
TAAGATGGTAGTTTAAAATTAATTTTAAAATTATTAGTTGAGATTGTTGAGTTTTGGGTTAATTAGAATATTAATGAAGT
>FV537349-Modified-Microbial-Nucleic-Acid_25132
GATGTGATATAAAAGAGTAAGATTAATTTGTAAATTATTTTATTTAAAATATGTGATAATAGTATGATGTAATGAGTAAG
>FV537349-Modified-Microbial-Nucleic-Acid_23546
TAAAATTGGTAGAATTATATTGTTTTTTTTTATTGTTAATAATTTTTAGAATATTATTTTTATTATAAAAGATATAAATA
>FV537276-Modified-Microbial-Nucleic-Acid_2074
TGTGGATTGGATGGGAATTTTTTGGTATTGTGATTTTTATTTAAATGTGTATTTGTTAATTTTTTTTGGTGGGTTGTTGA
>FV537351-Modified-Microbial-Nucleic-Acid_55144
ATTTTTTTATGTTTAATTTTAATTTTTTTTTTAGTTATTGAATTGTTATAATTATAAAATGATGTTTTTTTTAAAAATTT
>FV537274-Modified-Microbial-Nucleic-Acid_8723
TAATTGATTGGGAGTTTTTATTTTTTATAGTATGGAAGATTTGTGGATTAATTGATTTATTGTTTAATATAGTTGTTTTT
>FV537351-Modified-Microbial-Nucleic-Acid_55205
ATGTTTTTTTTAAAAATTTAAGTGTATTTAAAATAGATGTTATGTTAAAAATGTTGGTTGTTGATTTTTTGGAATGTTTG
>FV537276-Modified-Microbial-Nucleic-Acid_2135
TTTTTTGGTGGGTTGTTGAATTTTTATATATTTTTGTAGGAGGTTTGGTTGTTGATGTTGGAGTGGATTTATTTTTGGGT
>FV537349-Modified-Microbial-Nucleic-Acid_58499
TTATAATATGAGATGTTTATTTTTATAAATATTTGTTTGTTTAATGTTAGAGTATTTATATTAGTTTTGTATTTTAAATT
>FV537349-Modified-Microbial-Nucleic-Acid_25193
GTATGATGTAATGAGTAAGATAATAGGAAATTTATTTTATATATATAATTATTTTATTAATTTTATTAATTAGTTAGTGT
>FV537274-Modified-Microbial-Nucleic-Acid_8296
ATTTTTGAATTAATTTTTATATTTGTTTAGGAAAGAGTTTATTTTTTATAAGAATTTTGAGGTGGTAATTTAGTTAATTT
>FV537276-Modified-Microbial-Nucleic-Acid_2257
TGGATTATTTGTTTAATTTTGGTAGGAATGAAAGTATTATTGTTTTTATTAAGGTTTAGGTTAGGTGGTTGATTAGAATT
>FV537351-Modified-Microbial-Nucleic-Acid_81862
TGATGTTGGATGTTTATTAATAGATATTATAGAATTTATTAAAATTAAAATATTTATAGAAAAAATTAAATAGATGGGTA
>FV537276-Modified-Microbial-Nucleic-Acid_2318
TAGGTGGTTGATTAGAATTTTTTAGTGGTAAAATGATATGTGGAGTTGTTGTTGTGTTAGTTGTATTTATAGTTTTTTTA
>FV537351-Modified-Microbial-Nucleic-Acid_40931
TTTTTTTTATTATAGTAGGTATTTAGTATTATTAAATTGGTAGAATTTGTTATGGAATTTTTGTTTAAATAGTTTTGTTT
>FV537351-Modified-Microbial-Nucleic-Acid_81923
AAAATTAAATAGATGGGTATTAATAATGTTTAAAGTTTTATTAAATTTATATTGGATAATAAGAAAGAATATAAGATAAT
>FV537351-Modified-Microbial-Nucleic-Acid_52277
TTTATTTTATAATTTTTATGATAAAAAATTATTATTATATTTTTTATTAATTATAATTTATTTATTGTTGTTTGATATAT
>FV537351-Modified-Microbial-Nucleic-Acid_54717
ATAAAAGTTAAATATAGATATTTTAGTAAGTTAATATTTTTATATGAAAAAGAATTTAAATATTATATTAGAAAGTATAA
>FV537349-Modified-Microbial-Nucleic-Acid_25742
TATGATAGTATGATAAAATGAAGTTTTTTATTTAGTTTTTTTATAGAATATTAGTTTTTAATTTTTTTTAATAAATAGTT
>FV537349-Modified-Microbial-Nucleic-Acid_61488
TTGAAAGATTATGTAAAGAATTTGGAATGTGTTTTTTGTGTGTAATGTTTTTATAGATAGTTTTTAGAAGTTGATATAAT
>FV537349-Modified-Microbial-Nucleic-Acid_61549
TTTTAGAAGTTGATATAATATAGGATTAGTTGTGGTAATTTTTATTTTTAGAAAGTATTTATTGTTTTTATTTTGTTTAG
>FV537274-Modified-Microbial-Nucleic-Acid_8540
AGATAATAATAGATTATTGTAGTAGTTGAAGTATTTTGTAAGTTAGAGTTTTTATGGTTTTTTATAAGAAAGGTATTGGG
>FV537276-Modified-Microbial-Nucleic-Acid_2196
AGTGGATTTATTTTTGGGTGGAAATTTTGTGGTGGTTGTTTTGTTGTTTTTAGAGTTTTTTTGGATTATTTGTTTAATTT
>FV537276-Modified-Microbial-Nucleic-Acid_5551
ATAATTATTATATTGTTTGGAAAGGTTTTAGTTAAATTATTTGTAAGTAATGTTTTGTAGAGGGTTTGGATATTTTTGGT
>FV537274-Modified-Microbial-Nucleic-Acid_8418
ATTATTAATTTTTATTATAAATATGGAGAGGGGTTGTGAGTGTGGGAGATTAAGGAATTTATGTGTTGATTAGTAAAATT
>FV537274-Modified-Microbial-Nucleic-Acid_8357
GTGGTAATTTAGTTAATTTTATATTAAGATAATATTTATTTTTAAGATTATAGATAATTATATTATTAATTTTTATTATA
>FV537351-Modified-Microbial-Nucleic-Acid_81801
AATTTGTTAATGTTATTTTTAAAATTTATATTTTGATTTATAGATAATTGATGTTGAATGTTGATGTTGGATGTTTATTA
>FV537351-Modified-Microbial-Nucleic-Acid_40992
TGTTTAAATAGTTTTGTTTTATTTTTAATTATTTTTTTTTTTTTGGTTTGTATATGTTATTAATATTTTTTAAGATTAAT
>FV537274-Modified-Microbial-Nucleic-Acid_8479
TGTGTTGATTAGTAAAATTTAATAGGTTTTTAATTTAGGATAAGATTTATTTTTTGGGATAAGATAATAATAGATTATTG
>FV537276-Modified-Microbial-Nucleic-Acid_5368
TTATAGTATTGGTTGTAATATTTGATGAAGGGAGTTGTGAATTTATATTTGAAGGTTAGATTGTATTTTTTTAGGTTTGT
>FV537351-Modified-Microbial-Nucleic-Acid_50935
TTATTTATTATTAGTAAATATTTGATTGTATATGTGTTTATTTAAATAGTTAGTGATTTGTTTAATAATGAATATAGATA
>FV537276-Modified-Microbial-Nucleic-Acid_2684
TAATTTGGAGAAATAATTTTGTAGTGTTTGATAATTTATGGTTATTTGTAGTTTTATTAATATATATTGAGAAGTTGGGG
>FV537349-Modified-Microbial-Nucleic-Acid_62342
TATAATTTTTTTTTGGTTAAAATTTTAAGGAGATGTGGGTTAATTATTTGGAATTTTTTAGATAATATTTTTTGAGTGTA
>FV537274-Modified-Microbial-Nucleic-Acid_6527
TGAGGGGGTAATTGTATTTTTGATATTGGTTAAATTAAAAGAAATGTTTTTTTAGTTATTTTTTATTTGAGAGGTAGTAA
>FV537351-Modified-Microbial-Nucleic-Acid_39528
TGTTTTTTGGGAATGTAGTTTTGATTTTTTATTAAATTATTAGTTATTGAAAGAGTAATTTTAATTATGTTAGGTTTATA
>FV537351-Modified-Microbial-Nucleic-Acid_52521
AATATGATATTATAGTTGTATGTTATGATGATGGTATTTTTTGATTTGTATGTGGTATAAATATTATAAATGTTGAATTT
>FV537276-Modified-Microbial-Nucleic-Acid_2745
ATATATTGAGAAGTTGGGGTTTATATTTATTAATTTGGATATGATATTTGAGTGTTTAAATGTTGGTTTGAAGATTTGAA
>FV537274-Modified-Microbial-Nucleic-Acid_6466
GAGTTTTTTTTTTTTATGATAGGTTGGTTTTAATTGTAATTTATAGAGGAGTTAATTTTGTTGAGGGGGTAATTGTATTT
>FV537349-Modified-Microbial-Nucleic-Acid_61915
TTTTGTAATATAATGATATATATTTTTATTTTATTTTATTTGAGAATAAAAATGTTTTTGTTAATTGTTGTATGATGTAT
>FV537351-Modified-Microbial-Nucleic-Acid_82655
TTAATTTTAAAGTTTTAAATGGATTTTTTTAATAAGTTTTTATAGGGGTTGGTAGAATTTTTTATATTAAAGTTGTTAAT
>FV537274-Modified-Microbial-Nucleic-Acid_6588
TTTATTTGAGAGGTAGTAAATTATATTGAAAATATATTAAGTTATTATGTTATATTTTATTTGGAGTATGAAATTGAAAA
>FV537276-Modified-Microbial-Nucleic-Acid_5124
TGTTGATTGTAATTTGAATTTGGTTTTGATTTTTATTAATGAGATTTGAGTATATGAGATATTAGTTTATAATTTTTGTT
>FV537274-Modified-Microbial-Nucleic-Acid_4026
AGAAAAGTTTTTGGTTGGTTTTATTGTTATTAAAGATTGATAGAGGTTGGGTTTGTATTTTTTAATTTTAAGATGGGAAG
>FV537274-Modified-Microbial-Nucleic-Acid_6710
TAATATTTTTGTTTGTTTGGATAGGTTTTATATGTTTTAGTTTTTTTTTTAGTTGAATGATATTATTTATTTTTATTAAT
>FV537349-Modified-Microbial-Nucleic-Acid_48373
TATTAGTATTAGAATTTGTAGGTTGTGTATTAGTATTTATTGTTGTAGATTAATGAGGAGGAGTATTGTTGGAATTGTAT
>FV537351-Modified-Microbial-Nucleic-Acid_40382
TTTATAAATTTTTTTATAATATGGTTTAATTATGAAATTATTTTTTATATGATTTATTTTTTTGTTATGTTTTATTAATG
>FV537349-Modified-Microbial-Nucleic-Acid_23302
GTTTTAGAAGTTGGATTATGTAATATTAGTTTTGATAAAATGATTGGGTTATTTAGTTTTATATATTTGTTAATATATGT
>FV537351-Modified-Microbial-Nucleic-Acid_52460
AGTGTTAAAAATATTAATAGATGGGAATAGATAAAATGGTTGATGTTTATTTTTTATATTTAATATGATATTATAGTTGT
>FV537351-Modified-Microbial-Nucleic-Acid_40321
GTAAATTTGTAATTATTGTATTGTTTTTAGATTGTTTGTTGATGTGAATGTTTTTGATTTTTTTATAAATTTTTTTATAA
>FV537274-Modified-Microbial-Nucleic-Acid_6649
TGGAGTATGAAATTGAAAATTTTGGTGTTTAATATTTTATGATTTTTTTTAAAATTGATAATAATATTTTTGTTTGTTTG
>FV537351-Modified-Microbial-Nucleic-Acid_54046
TGTTTTTAAGAAAAATAATTTTTAAGAGAAAATTTATTAAAAATGTTGTTTAGAATGGTTTTAATAGGAGGATTTGGATT
>FV537276-Modified-Microbial-Nucleic-Acid_2806
GTTGGTTTGAAGATTTGAAGGGATTTATGTGATAAGTTGTGGATTTGATTTTGGAGATAGTATAGAAATTTTGTGAGTTT
>FV537349-Modified-Microbial-Nucleic-Acid_61976
TAATTGTTGTATGATGTATAGATTTTGGAATTGTAAATTATTTGTGGTTTTATTTTATTTTTGTTTAATGTGAATTGAAT
>FV537351-Modified-Microbial-Nucleic-Acid_40260
TTTGATATATTTTTTTTATATATTGATTTGTATATATTTGATATAGTATTATTTAGATATGGTAAATTTGTAATTATTGT
>FV537351-Modified-Microbial-Nucleic-Acid_51057
TGTTGTTTGTAAATGATGTTATTAATTGTTTGTTGGGTATATTTGTTTTAATAATTAGTGTGGTTGTAGGGTTTTTGTTA
>FV537276-Modified-Microbial-Nucleic-Acid_2989
AAGGATTTTGTTTTATTGTTGTTAATGGGATTTGTTGATGAATTGTTATTATTAGAGATTATTGATTGTAAGATTGTTTT
>FV537276-Modified-Microbial-Nucleic-Acid_3050
TTGATTGTAAGATTGTTTTTGTTAATTTTTAGTTGGATAAATGTGGTAATTGTATTAAGTTATTTTTAATAATATTTAAA
>FV537351-Modified-Microbial-Nucleic-Acid_52582
TATTATAAATGTTGAATTTAGTTAAATTATTAGAATTTTGAGGAATTATTTTATTTTTATAGTTAAAGTAGTATTTTTGT
>FV537349-Modified-Microbial-Nucleic-Acid_62037
TGTTTAATGTGAATTGAATGGGAGTGGATGTGGGTTTTGTATGTAGATAGTATATTTTTGTTTTTAGATTGAGATTTTAT
>FV537349-Modified-Microbial-Nucleic-Acid_25620
AGAATTATTATATTTATGTGTTTATTTTTTATAGTGGTGTGAATATAATTAAGGAGAATAGTTAGATTAAAAGGAGATGG
>FV537351-Modified-Microbial-Nucleic-Acid_53802
TAGATATTTTAATATATAGATTAATTATGTGTTTGTGTTTATTTTTTTTTTGAATTTTGTTTTTGTAAATAGTAGTGGAG
>FV537351-Modified-Microbial-Nucleic-Acid_53741
TGATTTTGGTGTATTATGAGAAATGTGGATATGGTAATTATAGATAGTAGTGAAATAATTATAGATATTTTAATATATAG
>FV537351-Modified-Microbial-Nucleic-Acid_50996
TTAATAATGAATATAGATAATGGTAAATAATTAATTAGTGATAGATTGTTTATATATAGTATGTTGTTTGTAAATGATGT
>FV537349-Modified-Microbial-Nucleic-Acid_25681
TTAGATTAAAAGGAGATGGTATTTTTGAAAGAAAGTAGGAAATAATATTTATATTATTAAGTATGATAGTATGATAAAAT
>FV537349-Modified-Microbial-Nucleic-Acid_58560
TAGTTTTGTATTTTAAATTAAATATGGTAATGGATTTAATTTTATATTTTTTTATTAAGTTTTTGTTGATAATAATAGAA
>FV537351-Modified-Microbial-Nucleic-Acid_53924
ATAATAAATGTTATTTATATTATGATATGTTTTTGTTGTTTTTTTTTTTATTAATGATTTTAGTTTTTTATATTTTGATT
>FV537276-Modified-Microbial-Nucleic-Acid_2867
ATAGAAATTTTGTGAGTTTGATTTTTTTTGTGTATAGAATAGTATTATTTAAATAAAAATTTATGAGGGTTTTAAAATTG
>FV537351-Modified-Microbial-Nucleic-Acid_53985
AGTTTTTTATATTTTGATTTATTATTAAATTAATTTAGTAATTGTAAATATAATTATGAATTGTTTTTAAGAAAAATAAT
>FV537274-Modified-Microbial-Nucleic-Acid_6405
TATGTTTATAAAGTTTAAGGAATTGGGTTTTGTTTAGGTGATTATGTTTTTTATAAGGATGGAGTTTTTTTTTTTTATGA
>FV537351-Modified-Microbial-Nucleic-Acid_53863
TTTGTAAATAGTAGTGGAGAATATAGATGTTTGTTTTTTGTTGTTTTTTGGTGTTATTATGATAATAAATGTTATTTATA
>FV537276-Modified-Microbial-Nucleic-Acid_2928
TATGAGGGTTTTAAAATTGTATAGAAGTTTTATTTTGGGATATGTTAAGAAGTGGGTTGTGAAGGATTTTGTTTTATTGT
>FV537349-Modified-Microbial-Nucleic-Acid_48312
TTATTAAAAGATTTATTATTTTTTTTTATTGATTTTTTGTGGGATATATTATTTATTATAGTATTAGTATTAGAATTTGT
>FV537276-Modified-Microbial-Nucleic-Acid_5063
TTGGATTAGATTTTAGTGGAAAGATTGATAATATTGTAATATATTGATTATTTTTTATGATTGTTGATTGTAATTTGAAT
>FV537274-Modified-Microbial-Nucleic-Acid_6954
ATGTGGTATTGTTGAGAATTATAAAGGGAAGAATTTTTGATTGGGTTATTAGGAAGTATTTGGATTTGGTTTTAAAGAAT
>FV537274-Modified-Microbial-Nucleic-Acid_3965
TAAGATGTTTTTTTTTTAATTGTGTATATTAAGTTTTGAGGAGATATATTTAAAGTTTGTTAGAAAAGTTTTTGGTTGGT
>FV537349-Modified-Microbial-Nucleic-Acid_61793
GATTTTGTATATTTTATAATATTTGTATAAGTTTGTAGAGAATTGTTAGATGTTGTAGGTTTTGGTGAAGTTTTAATTTT
>FV537349-Modified-Microbial-Nucleic-Acid_61732
AGTGTATTGAGAAGTATTTAGTGTAATGTATTTGATATATTTTGTATTAGATTTATTAATTGATTTTGTATATTTTATAA
>FV537274-Modified-Microbial-Nucleic-Acid_7015
GGATTTGGTTTTAAAGAATTTTTTTGGGATGGTTTTATTGTATATATTAGAAGGGGAAATAATATTGTTGTTTTAGAATT
>FV537276-Modified-Microbial-Nucleic-Acid_5246
GTTTTTTGGGGGGATATTTTTTATTTTTTAAGGTTATATTATGTGGTGGGTTATAATAATTATTAATATGTATGTAATAT
>FV537351-Modified-Microbial-Nucleic-Acid_54351
TTTTTTATTTATTTTTGATGATGTAGGTGATAAATTATTAAAATGTAATATTTTAATAGAATTTTTAAATTTTGGAAGGT
>FV537351-Modified-Microbial-Nucleic-Acid_54412
TTTTTAAATTTTGGAAGGTATTTAAATATGTTTATTATTTTATTATGTTAAATTTATAGATATGTATTAATATTAGGATG
>FV537276-Modified-Microbial-Nucleic-Acid_5307
ATTAATATGTATGTAATATTGTGGAATTAGGAAGTGTATTTAATTAAAGATATTGTGAATTTTATAGTATTGGTTGTAAT
>FV537351-Modified-Microbial-Nucleic-Acid_40687
TGAAATTTTTTATATTTGAGATTGTTTTGGATTATTTATTATAAAATTGGGAATATAGATTTTATTAATTATTAATTATT
>FV537276-Modified-Microbial-Nucleic-Acid_2562
GTTTAAAAATTTGTTAGGAGGATTAGAGTGTTGGTTTTTGAGAGGATAGATAATTTATAGTGGGATGTTTGTTTTTTTAA
>FV537349-Modified-Microbial-Nucleic-Acid_48678
ATTTTTTGGTGGTTTGTTGTTTTTATTGAATGTAGTTTTGATTAATTTGTTATTTATAGGTGATGTTGGTTTTGGAGATT
>FV537274-Modified-Microbial-Nucleic-Acid_7137
TTATAGAGATAGTTGTAATAATTATAGGTATTAATGGTAATTATATGTAGATTTTTATTATTGGGATAAGATTGAGTTTT
>FV537276-Modified-Microbial-Nucleic-Acid_2440
AAATTGTTTGTTGTATTTTTGTAATTATAAATTAGATTTGAAGAGTATTTTTTTTTAGATTTTGAAAGTATAGAGTTTTT
>FV537351-Modified-Microbial-Nucleic-Acid_50874
ATATATTTATATAATTTGATGGAATAGGATATTGTTTATTGTTGATAGTTATAATGGAATATTATTTATTATTAGTAAAT
>FV537351-Modified-Microbial-Nucleic-Acid_52338
TTATTGTTGTTTGATATATAAAATGAAGAATTAAATGATAATTTTATTTTTAGATTATTTGAAGGATTGATGATTAGATG
>FV537351-Modified-Microbial-Nucleic-Acid_82350
GTAATTTTTTTTGTTGAAGTAAGTTATAGTTTTTTGTTATTATATTTGTTATTTTAAATAGATTTATATGTTTAGTATAG
>FV537276-Modified-Microbial-Nucleic-Acid_2501
TTGAAAGTATAGAGTTTTTATTTTTATTATTTTTAGTTTTAATAATTAGAGATTTTATTTGGTTTAAAAATTTGTTAGGA
>FV537351-Modified-Microbial-Nucleic-Acid_54473
ATGTATTAATATTAGGATGGGTTAATATTATGTATTTTTGTAGTTTTAATATTTTTATTTTAGATGTGGAAAATATGTTA
>FV537274-Modified-Microbial-Nucleic-Acid_7076
ATATTGTTGTTTTAGAATTTGATAGAAGGTTGAAGAGTAGGTGTGAATATTTAGGAGATTATTATAGAGATAGTTGTAAT
>FV537351-Modified-Microbial-Nucleic-Acid_82289
TGTATAATTATATGTAGTATATTTTGTTTTATTGTTTTGTTAGAAAATTTTGAAATTAGAGGTAATTTTTTTTGTTGAAG
>FV537274-Modified-Microbial-Nucleic-Acid_6893
TAATTATGTGGAGAAGAGTTGTTTTTTGAAGTTTTATTGTTTAATGAGATAGAAGATGATGATGTGGTATTGTTGAGAAT
>FV537351-Modified-Microbial-Nucleic-Acid_54168
TAAAAAATATAAATATATATTTTTGTTTATATTTGTTTATAATTTAGATTATGATGGATATATTTGGTTAAATTATATTA
>FV537351-Modified-Microbial-Nucleic-Acid_40443
TTGTTATGTTTTATTAATGTATTTAGATAGTATATGATAATATTATTTATGGTGATTATTAATTAAAATAGTATTATTTT
>FV537351-Modified-Microbial-Nucleic-Acid_52399
AAGGATTGATGATTAGATGATAATTTTTAGTTGTATATAGATTATATGTTTTTATGATTGTAGTGTTAAAAATATTAATA
>FV537274-Modified-Microbial-Nucleic-Acid_6771
ATTATTTATTTTTATTAATAGTTGAGTAATATAATTGGGAGATTAATTTGGATATTAGATGTTAATATTAATGTTGATAT
>FV537351-Modified-Microbial-Nucleic-Acid_54229
ATTTGGTTAAATTATATTAATTTTGTTAGTAGTTAGGAAGTTTTAGAATATAATTTGATATGAATTAAAAGTAATATAGA
>FV537349-Modified-Microbial-Nucleic-Acid_48434
AGTATTGTTGGAATTGTATATTATAGTATTATGTTGAAGATTATATAGAGTTTTATTAATTTTTTGTTTTTTTATATTAA
>FV537351-Modified-Microbial-Nucleic-Acid_54107
TAATAGGAGGATTTGGATTTGGAAGAATTATTTATTTATTATTTTTGTTTTTTATATTAGTTAAAAAATATAAATATATA
>FV537351-Modified-Microbial-Nucleic-Acid_82716
TTATATTAAAGTTGTTAATTTATTATTTTGAAGAAAAGGATTTGGATATGAAAAAGGATGAAGTGATTGAAATAGGATTA
>FV537276-Modified-Microbial-Nucleic-Acid_2623
GGGATGTTTGTTTTTTTAAAGATAATTTATTTTTTAATAAAGTTTAAGAAAGTTGAAATTGTAATTTGGAGAAATAATTT
>FV537349-Modified-Microbial-Nucleic-Acid_48495
TTTTGTTTTTTTATATTAAGTTGTTTAGTTAGTTGTGTAGTAGTTTTTTAGTTTAATGTTTTTAATAATTGTATATAATT
>FV537351-Modified-Microbial-Nucleic-Acid_54290
GAATTAAAAGTAATATAGAAAAATGTATTGTTGTTGTATAAAATTATAAAAAATTAGTATATTTTTTATTTATTTTTGAT
>FV537274-Modified-Microbial-Nucleic-Acid_6832
TTAATATTAATGTTGATATTGGTGAATGGGTTTTTTGGGAAAATAAAAAAATTTTTTTGAATAATTATGTGGAGAAGAGT
>FV537276-Modified-Microbial-Nucleic-Acid_5185
TTAGTTTATAATTTTTGTTGAAGTTTTTTAATATTGTTAAGGTGGTTTTTATAAGTATTTGGTTTTTTGGGGGGATATTT
>FV537349-Modified-Microbial-Nucleic-Acid_48617
TAGAGAGAATTAATATAATTAGTAATAAAATTGATTTTATTTTATTATTTTTTTATTTATTATTTTTTGGTGGTTTGTTG
>FV537351-Modified-Microbial-Nucleic-Acid_40626
TAGGAAATTTAATTGATATTTTATTTGTTGTATGTGATTTGGAAGATGTAAATTTTGTTTTTGAAATTTTTTATATTTGA
>FV537351-Modified-Microbial-Nucleic-Acid_40565
ATTAAATTGTTTAGATGAGTAGATTTTTTTTATGTTTTATTTTTTTTAATTTTAGTAAATTTAGGAAATTTAATTGATAT
>FV537349-Modified-Microbial-Nucleic-Acid_23363
TATATTTGTTAATATATGTATGATTGTTAATTATAGAGTTTATATTAAAATGATTGAATAATAGATAGTTTATTATTGTT
>FV537351-Modified-Microbial-Nucleic-Acid_40504
ATTAAAATAGTATTATTTTATTTTTTAGTTTATATGTAATTATTAAGATTTAGTTAAGTTTATTAAATTGTTTAGATGAG
>FV537349-Modified-Microbial-Nucleic-Acid_25254
TTTATTAATTAGTTAGTGTAATGTTAATAAAAATGTGGGATAATTTAATAGTTTTTTTTTATATAATTGATATATATGAG
>FV537349-Modified-Microbial-Nucleic-Acid_48556
TTAATAATTGTATATAATTTTTGTGTTAGAATGTTTGTTAATATAGATTGTAGAAATTTTTTAGAGAGAATTAATATAAT
>FV537349-Modified-Microbial-Nucleic-Acid_61854
TTGGTGAAGTTTTAATTTTTTTTTTGATTATTTTATTTATGATTAAATTTAAATAATTGTATTTTGTAATATAATGATAT
>FV537349-Modified-Microbial-Nucleic-Acid_56425
TTTTTGGTTTTTTTATTAATTATATATTTGTGATGGAGTATTTTTTATTTTTAATATTTAGATTATAATTTATTGTTTTG
>FV537274-Modified-Microbial-Nucleic-Acid_14030
GATTTGTAAGGTATATTTGTTAGTATAGGAATTGTTTTTGAGTGATTAATTTTTGAAATTAGATATATTTTATTATGTTG
>FV537349-Modified-Microbial-Nucleic-Acid_26718
TTAATTGAGATGATTAATATTTTAATTTTGTAGTTGTGATAGAATTTGTGAAATGGGTTATATTATTATTTATTGTTAGG
>FV537351-Modified-Microbial-Nucleic-Acid_45811
TAAATTTGATTATTTATATGGTTGTTTTAGTGGATGTATTTGGAAAATATATTGATAATGAAATTATGAAAGTAAATTAT
>FV537351-Modified-Microbial-Nucleic-Acid_45750
ATAAATTATATATAATGTGATATAAATGATTTTGATAAGGTGAGAGAAGTGTTAGATGGGGTAAATTTGATTATTTATAT
>FV537349-Modified-Microbial-Nucleic-Acid_26779
ATTATTATTTATTGTTAGGTATATATTAATATTAGTATTTTTATATAGAAGGTGTATTATATTATATTTTTTGTTATTGA
>FV537351-Modified-Microbial-Nucleic-Acid_48678
AAATTGTTTTTTTTTTTAATGTAGGAAGTATGATAGAATTATAGTTTGATTATTGTGTAAATGATGTGATTGTATATGTT
>FV537349-Modified-Microbial-Nucleic-Acid_53192
TATTATATTTTAGAAAGTTTTTTGTTTTTTTAATAAATGAGTTTATTAGTTTTTTATTATTGATTTTTATTTTTATTTAT
>FV537349-Modified-Microbial-Nucleic-Acid_59170
TTGGAGAGTTTTAATGATATTAGTGATGTTTATTATTTTAGGAGGAAAGAATTTAATATTGAGAATATTTGAATTAATAG
>FV537274-Modified-Microbial-Nucleic-Acid_13969
ATTATTTTAATTATTTAAGATAGTAGTTAGGATGGTTTTTTTTTTAGATGTAATTTTTGATGATTTGTAAGGTATATTTG
>FV537349-Modified-Microbial-Nucleic-Acid_56486
ATTATAATTTATTGTTTTGTTAATGTTTATAGTTTTTATTTTTTTTATTGGTTTTGTATTAAATGGAGGAGGAGATAATG
>FV537351-Modified-Microbial-Nucleic-Acid_48617
GTGGATAAAATAAAGGATTTTATGAAAATTAATGATAATAGATTAAAATTAAGAGATTTTAAAATTGTTTTTTTTTTTAA
>FV537349-Modified-Microbial-Nucleic-Acid_53375
ATATATATTAAATAGGAGATTATAAGTTTTTGTTTAGTTGTTTTAAAGAGAATTATATATTTATTGGTTTTGTTTTAATA
>FV537351-Modified-Microbial-Nucleic-Acid_58987
AATATTTTAAAGATTTTGTTATTGAGGTAGAAAAATTATGGAATGATGAGTTGAGTTTTGAATTAGGTTTTATAAGAAAA
>FV537351-Modified-Microbial-Nucleic-Acid_48556
TTATGATGATTTAGTAAAATTAATAGAAGAATGTATAGTTGATATTTATTTAAAATGTGAAGTGGATAAAATAAAGGATT
>FV537351-Modified-Microbial-Nucleic-Acid_59048
ATTAGGTTTTATAAGAAAAATAAGAAATGTAATTTGTAATATTTTTTGTGATATTATTAAGTTATTAATTATAGATAAGA
>FV537349-Modified-Microbial-Nucleic-Acid_26657
TTAATATTTTTTTTGTTTTTGATAGAAAATTTAGGGAGTTTAAGATTGTATATTTTATTTTTTAATTGAGATGATTAATA
>FV537351-Modified-Microbial-Nucleic-Acid_45872
AATTATGAAAGTAAATTATTATGGAATATAGATTATATTGGTAGTTTGTGTGGATTTAGGAATTAAGTATTTGATTTATA
>FV537349-Modified-Microbial-Nucleic-Acid_53253
GATTTTTATTTTTATTTATAATATTTTATTTTGGTTTAAAAATATATAGTTTGATATTATTAAATATATATTATTTAGAT
>FV537349-Modified-Microbial-Nucleic-Acid_53314
AAATATATATTATTTAGATATGTTTATATAGATAATATTAAATATTTTGTGTTGGTTAGGTATATATATTAAATAGGAGA
>FV537349-Modified-Microbial-Nucleic-Acid_56364
GAAATATAAAATTAATTAATATTGAGAAATTTATTTATGGTGGTATTTTGTATGTTGTGTTTTTTTGGTTTTTTTATTAA
>FV537349-Modified-Microbial-Nucleic-Acid_24278
GTTTTTTTATAAATTGTTTATTTAGTTTTTTAATGTTATAATATGTATGTAGAATGTGATAATTTTTAGAGGGTTTGATA
>FV537349-Modified-Microbial-Nucleic-Acid_26474
TTAGGAGATGATTTTGTTGTAGTTATTATGATAGTAGATGTTTTTGTTATAGTTTTTTGTTTGTTTATATTTATTTTTAT
>FV537351-Modified-Microbial-Nucleic-Acid_48739
TGATGTGATTGTATATGTTAAAATATATGATGAGTGTGGAAATATTAAATAGTATTTTATTTTAATATTAAGAGATTATT
>FV537351-Modified-Microbial-Nucleic-Acid_48800
TTAATATTAAGAGATTATTTTATTATTAAGAATGGTTAATTATGTAAAATATTAAAGAAAAAAATTGATAATTGTTAATT
>FV537349-Modified-Microbial-Nucleic-Acid_56669
TTTATTGTGATTTTTAAATTAATTAATATATTTAATATTTATTTTTAGAATTTAGAAATATATTTTTATTTAAATGAATT
>FV537349-Modified-Microbial-Nucleic-Acid_59536
AAGTTTTTTTAAAAAAGATTTTAGGAATAGTTTTATTATTAGTAATTTGTTTAAAATAGTTATGTAATTTATTTTTGGGT
>FV537349-Modified-Microbial-Nucleic-Acid_53009
TAGAAATTGTAATTTGGAGTAGTAGATATGTAAATTTAGATGTTAGTGATTATTATTTTATTTTGTTGGGATTATTTAAA
>FV537351-Modified-Microbial-Nucleic-Acid_66307
TGATTGTAGTGTTTAGATATTTATTAGATTTTTTATTGGAAAAGTAATTTGTATTAGTGTTTTTATGTATAGTTTTTTTT
>FV537349-Modified-Microbial-Nucleic-Acid_59597
ATGTAATTTATTTTTGGGTTTAAATTTTTTAATATTTATAATTTTATATGTTTTTTTTTTGAAATTAAATTTATTTAGAA
>FV537351-Modified-Microbial-Nucleic-Acid_66429
ATATATGATATAAGAGATGATTTTTTATTTTTAAATATTTTTATTGTATGAGAGTTAATATTGTTATTATTTGAGTTTAT
>FV537349-Modified-Microbial-Nucleic-Acid_26962
AAATGGATATTGTTATGTATTTTTAAAATATATAGTATTAATGATTGTTTATAGAGTATTATTGTTGAGTATAGTAGAAT
>FV537351-Modified-Microbial-Nucleic-Acid_66368
TTTATGTATAGTTTTTTTTATTTTGTTGTAATTGATTTTTTTTTTTTTATTGGTAGTTTTAATATATGATATAAGAGATG
>FV537349-Modified-Microbial-Nucleic-Acid_52948
TTAAGTAGATTGTTAATGAAAAATATATATTTATTTGATAATTATGTGTATGGATGGATATTAGAAATTGTAATTTGGAG
>FV537349-Modified-Microbial-Nucleic-Acid_26840
TTATATTTTTTGTTATTGATTGTGATTGTATTTTTTTGTAATTTAGTAATTATGTTTATTATGGGAATTGTTTTTGTATT
>FV537349-Modified-Microbial-Nucleic-Acid_53131
GTATATGAAGAAAAAGTAAATATTGAATTTATTGTTAATGGATTTTTTTTTGGTAGATATGTATTATATTTTAGAAAGTT
>FV537351-Modified-Microbial-Nucleic-Acid_66246
ATGATATTTATTTTTATTTTTTTAGAAATGGTTTTGATTTAAGGTTGATTAATGTTGGATTTGATTGTAGTGTTTAGATA
>FV537349-Modified-Microbial-Nucleic-Acid_59414
AGTATTGTTTTTTATTATTTTTATATTTTTTTAATAAGTTTTTAATATTTTAATAGATAATAGAATATTATTTAATGTGT
>FV537274-Modified-Microbial-Nucleic-Acid_13908
AGATTTTTGTATATTTAGGTTTTATTTATTTTGGTAAAAAGTAATATTTGAATGGAATTTAATTATTTTAATTATTTAAG
>FV537349-Modified-Microbial-Nucleic-Acid_26901
TGGGAATTGTTTTTGTATTGTATTTATTAGTAAAATTAGTATTGTGTGTTTTAGTGATATTAAATGGATATTGTTATGTA
>FV537349-Modified-Microbial-Nucleic-Acid_59475
AGAATATTATTTAATGTGTTTATGTTGTTTATTTTTAATAGGTTGTTATATTTATTAATAGAAGTTTTTTTAAAAAAGAT
>FV537349-Modified-Microbial-Nucleic-Acid_56608
GAAATTGTATAAATATTGTTTTGTTATTTTGATATTTGGATTTTAGATATAAAAATTTGTTTTTATTGTGATTTTTAAAT
>FV537349-Modified-Microbial-Nucleic-Acid_56547
AATGGAGGAGGAGATAATGATTGATATATTTTGTTTGTTATTATGTAATAAAAGTAATGAGGAAATTGTATAAATATTGT
>FV537349-Modified-Microbial-Nucleic-Acid_53070
TTTGTTGGGATTATTTAAAAAGTTTGAATTTTTTATGTTTTTATATAAAGGTTTTATTTTTGTATATGAAGAAAAAGTAA
>FV537274-Modified-Microbial-Nucleic-Acid_13847
AGAGTGGTTGTTAGTTTGGTTAAAGTTATAAGTGTTTGTGGGATATTTTTTAAGTTTGATGAGATTTTTGTATATTTAGG
>FV537349-Modified-Microbial-Nucleic-Acid_53436
TATTGGTTTTGTTTTAATAGGTATTAAAGATATAGATTATTTTAATTTTAGTAGAGTAAGAAGTTTATTTGATTATGAGA
>FV537351-Modified-Microbial-Nucleic-Acid_59597
AGATTATATTATGGAAGTATTGATATTTAAGGTATGTGATTATATTATGAAATTTGGAGATTTAAAATATATATATGTAT
>FV537351-Modified-Microbial-Nucleic-Acid_46116
AAATTGTATATTTGTTGTTTAAGATTTATTGGAATTTATGGAGAAGGAGATAAATTGATGAAAGTTTTTTATGAGTAATG
>FV537351-Modified-Microbial-Nucleic-Acid_59658
TTAAAATATATATATGTATTTATTAAAAAGGTTAAGGATTTGTTTAATATTAAATTTGATTTTGTTTATTAATATGTTAG
>FV537349-Modified-Microbial-Nucleic-Acid_24339
ATTTTTAGAGGGTTTGATAATTTGTAGTATATTTTTAAATATATTTAAATTTTTATTATTATATTTGGTATAAAGAGATA
>FV537351-Modified-Microbial-Nucleic-Acid_46177
AAGTTTTTTATGAGTAATGTAAGTAATATGGTAATATTATGTATTGTATAGTTGATGATGATGTTGTGTATAGTTGGGTA
>FV537351-Modified-Microbial-Nucleic-Acid_46055
TAAATGTATGGTTGAGTAATTGGTTATGAAAGTTAATAATTTTGTAATTATGAATGGTGTAAAATTGTATATTTGTTGTT
>FV537349-Modified-Microbial-Nucleic-Acid_56181
GAAGGAAATTTTTTATTGAAGTGATATTTTATATTTAGAAATAAGTATGATTTTGGGATATTGAATTTAGGTATTTTTTT
>FV537349-Modified-Microbial-Nucleic-Acid_56242
TGAATTTAGGTATTTTTTTAGTGAAATAGTTATGTGGATTGTTATAATGATAATATTTATTGTTAATTTTTGTTAAATAT
>FV537351-Modified-Microbial-Nucleic-Acid_45994
TATTTATTGGTTATGAGTATATTTTTTATGATATATTATTAGGATATGTATATGTAAAAAGTAAATGTATGGTTGAGTAA
>FV537351-Modified-Microbial-Nucleic-Acid_65941
TAGTTATTTTTTTAATTAGGAATAATTTTTTATTTAATGTTGTAGTTATGAGTATATGGTTTATAATATTAGTTATTTTT
>FV537349-Modified-Microbial-Nucleic-Acid_53863
ATGTTTTAATATTTATAAGTTTTTTGGTTTATGGTATATTAGTTGGATAGATATATGTAAAATAATATTGTTTTTTAAGT
>FV537351-Modified-Microbial-Nucleic-Acid_65697
TTTATGTTATTTAAAATAGTTGATTTTTTTTTTATTATTTTTATTATATTTTTGGATTTAGTTATGTAATTTGTATAATT
>FV537349-Modified-Microbial-Nucleic-Acid_53924
ATAATATTGTTTTTTAAGTTTTATAGTTTTTGGATTGTTTTTATTATATTTAGTAATTAAATATATATTAGGGTTATTTG
>FV537349-Modified-Microbial-Nucleic-Acid_24400
TATTTGGTATAAAGAGATAGATAATATTTGATTGATATAATGTTGTGTTGTTTATTATAGTATAAAAATTAATATTTTTA
>FV537349-Modified-Microbial-Nucleic-Acid_56059
TGATGGTTTTTTGTATTTTTTGTTTTGTTAATATTTTTTTATTAATGAGTGTAAATAGTAATTGTTTATTATTTAAATTG
>FV537349-Modified-Microbial-Nucleic-Acid_24461
ATAAAAATTAATATTTTTATTTTTATTTTTATATATTTGTAATAATTTATTTTTTATAATAAATATTATAATTTAGTTTT
>FV537274-Modified-Microbial-Nucleic-Acid_14213
TTTTTTGATTTTGGGATTATTGTATTATTTTTAGTAGTTTTTTAGGTATTGGGTGGATTATTTTTTTTAAATTTAGAAAA
>FV537351-Modified-Microbial-Nucleic-Acid_65880
TTAATAAATGTTAGGTTAAATATTTTTATTTTGAAATTGTTAATTTTATAAATATTGTGTTTAGTTATTTTTTTAATTAG
>FV537351-Modified-Microbial-Nucleic-Acid_59719
TTGTTTATTAATATGTTAGATTTTATGAAATGTTATATGATGGTGTTTTAGAAGATATGGATGATGATGATGAGGTATTT
>FV537351-Modified-Microbial-Nucleic-Acid_65819
AAAAAATTTTATTTTGTTATTTTTATTTAATAGAGAGGGGAAAATGGTATGATTTAATGATTTAATAAATGTTAGGTTAA
>FV537351-Modified-Microbial-Nucleic-Acid_65758
TTATGTAATTTGTATAATTTTTTAGAGATTGTAATGTTATAATATTGAGTTTTTTTTTTTTAAAAAATTTTATTTTGTTA
>FV537349-Modified-Microbial-Nucleic-Acid_56120
TTGTTTATTATTTAAATTGATATAATAGTAATTTGTATGTGAGATTGGGTTAATAAATATAGAAGGAAATTTTTTATTGA
>FV537351-Modified-Microbial-Nucleic-Acid_59536
TAGATTTATTTATTAATGTAGTATATGGTGTTGTATTTTTTTTGTTATTTATTAGTGTTTTAGATTATATTATGGAAGTA
>FV537351-Modified-Microbial-Nucleic-Acid_59292
TTTATTAAGTTAGATGAGATATTTGTTTTTTTATTAAGATTTTTTAATATGATATGTGATATTTATAGAAAATATGGATG
>FV537351-Modified-Microbial-Nucleic-Acid_59231
AATTAATATTATAGGAAAGTATGTTTTATTTATAGTTATGATTTATGTTGTTGAATTATATTTTATTAAGTTAGATGAGA
>FV537274-Modified-Microbial-Nucleic-Acid_14091
GATATATTTTATTATGTTGTGTTGTAGTTGTTTTTTATATATATTTTTTTGTTTGGATTTTATAATATTATTATTTTGGT
>FV537351-Modified-Microbial-Nucleic-Acid_45933
ATTAAGTATTTGATTTATATTAGTAGTATGGAAGTAATAGGATTAAATAAATATGGTAATTTATTTATTGGTTATGAGTA
>FV537351-Modified-Microbial-Nucleic-Acid_59353
TTTATAGAAAATATGGATGTGGTAATATGTTTGTTGGTATTTTTGTTGTTTTAATTGTTTTGTTGGAAATTGATTATATT
>FV537351-Modified-Microbial-Nucleic-Acid_59170
GAGAGTAGATTAAAGATGTATATAAAATTATTTTTAATAATGGTGTTGATGTGGAGTTTAGAATTAATATTATAGGAAAG
>FV537351-Modified-Microbial-Nucleic-Acid_66185
AAAAATAATTTTTATAGTTTGTAATATAGAGTTTTTTTTATGTGTTATTATAGAGTGATTAATGATATTTATTTTTATTT
>FV537349-Modified-Microbial-Nucleic-Acid_53497
AGTTTATTTGATTATGAGATATTAGTTAATATTAGTATTATATTGTATTTTATTAAGTATGATTTAGTATTAATGTTTTT
>FV537349-Modified-Microbial-Nucleic-Acid_53558
ATTTAGTATTAATGTTTTTATTGTTTTATGTATTTGGGTATTTAATTATTATAAAAATTATTTTAGTTGTAGAATATTTA
>FV537351-Modified-Microbial-Nucleic-Acid_48495
TTGTATATGTGAAGTTTGTTAGTTTGGATTTATGGATTATGGAATTTATAAATTTTATGATTTATGATGATTTAGTAAAA
>FV537351-Modified-Microbial-Nucleic-Acid_59109
TTATTAATTATAGATAAGAAATTAAAGTGTTTTTGTATATTAGAATGTTTGATGATTAATGGAGAGTAGATTAAAGATGT
>FV537349-Modified-Microbial-Nucleic-Acid_53741
GATGTATAAAATTTTATTATTTAATAGATTAATTATTTTAGATGTTAATTGTTTAAAGTAAATTTTGTAAAATATTTTTT
>FV537351-Modified-Microbial-Nucleic-Acid_59414
GTTGGAAATTGATTATATTAATAAATTGTTTAGTGTGTTTAGTATAAGATATGATGTTAAGGTATATTTATATATTGAAT
>FV537349-Modified-Microbial-Nucleic-Acid_53802
ATTTTGTAAAATATTTTTTGATTGTTGTTGAGTTTAAAATTTTTATTGATAATTGTTTTATATGTTTTAATATTTATAAG
>FV537349-Modified-Microbial-Nucleic-Acid_56303
GTTAATTTTTGTTAAATATTGTTTGTTTAATGAGTAATATTTGTTTGGAGATATTTTGTTAGAAATATAAAATTAATTAA
>FV537351-Modified-Microbial-Nucleic-Acid_59475
GTATATTTATATATTGAATATTTTTTTTTTTTTAATATTAATTATTATTTATTTAGTGGTTTAGATTTATTTATTAATGT
>FV537351-Modified-Microbial-Nucleic-Acid_66002
TATAATATTAGTTATTTTTTTAAAGTATTTGTTTTGGATGATATTTTTGAATAATAGAAATAAATTATAATATATATAGA
>FV537351-Modified-Microbial-Nucleic-Acid_66124
TTTTGGATAGAATAATGTGTATAGTAGAATTTTTGAATATTTTTATATATGTTTTATTAGTAAAAATAATTTTTATAGTT
>FV537349-Modified-Microbial-Nucleic-Acid_53619
TTTAGTTGTAGAATATTTAATGGATAAATTGAATTTAATAAAGAGTGATGTATAATTGTTGTAAATTATTTTTATGTTTT
>FV537349-Modified-Microbial-Nucleic-Acid_53680
TAAATTATTTTTATGTTTTGTAAAATGTAGGTTTTGAATTAAATATTTTTTGAAAAAATGAGATGTATAAAATTTTATTA
>FV537274-Modified-Microbial-Nucleic-Acid_14152
ATAATATTATTATTTTGGTTTTTATAAGGGTTTAGATTTTGGATAATTGGTAATTAATAAATTTTTTGATTTTGGGATTA
>FV537351-Modified-Microbial-Nucleic-Acid_66063
AAATTATAATATATATAGAATAATTTATTAATTATGTTTATATATTTTTTTTTATTTTTGTTTTTGGATAGAATAATGTG
>FV537274-Modified-Microbial-Nucleic-Acid_16470
ATAGATTTAAGAAGATTATAGGTGTAATTAATGTGATAATAGTTTTATATATTATTTTGTTATTGGGAAATTTTGATTGA
>FV537351-Modified-Microbial-Nucleic-Acid_45262
ATTTTTGATTATTTTTTGAAATAGATAATGTTTTTTTAATAATTGTAGATATATTTATATTTGTATTTAAATAAATATAT
>FV537349-Modified-Microbial-Nucleic-Acid_52277
TAATTTAGATTTTTATTAAATTAATGAATAAAGAAAATGTAGAAATGATTTTGGAAAAAATTGTTAATTATATAGTTATG
>FV537351-Modified-Microbial-Nucleic-Acid_45323
TGTATTTAAATAAATATATGTTATATTATATTTGTTTATAAAGATGTTATTGATAAATATTTTTGGATTGTTTATGGAAT
>FV537274-Modified-Microbial-Nucleic-Acid_13420
TTTTGTTATAGATTTGGAAAAATATAATTTGGTTTTTAGGTATGAATTTATAGTTTTTTTTATTAAATATTGTAATTAAT
>FV537351-Modified-Microbial-Nucleic-Acid_45201
ATTGTAAGAAAATGTATTATTTTTTTATTTATGTAAGAAATATTAATAATTTTATATGTTAATTTTTGATTATTTTTTGA
>FV537274-Modified-Microbial-Nucleic-Acid_14823
TAATGGAAGTAATTTAATTAATTAAGTGTATTGTTGATATTGTTTAAATTTTTAGAGAATATTTTTGGGTTTATATTTTT
>FV537349-Modified-Microbial-Nucleic-Acid_52155
ATTGATAAGGTATGGTAGATTATAGAATAAATTAAATATATTATTAATAATTTGTATATATATAGATATAATTATTATAT
>FV537351-Modified-Microbial-Nucleic-Acid_66978
TTAATTAAGAAATGTTTTAATAGATTTTTTTTTTTGATTTTTATATGAATTATTAGATATGATAGGTGAGATGTAAATAA
>FV537349-Modified-Microbial-Nucleic-Acid_52216
ATAGATATAATTATTATATATTAAAAAATAATATATTTTTGATAAATGGAAATTGTTGTAATAATTTAGATTTTTATTAA
>FV537351-Modified-Microbial-Nucleic-Acid_45140
TAAATTAATGTATTTATTGTTTTAGATGTATTAATTGATATATTAAATGTTATTTTTGTTAATTGTAAGAAAATGTATTA
>FV537351-Modified-Microbial-Nucleic-Acid_48983
AATATGAATGTAGTTTGGGAGTTATTTGTTGTGTTATAAATATTTTTGTTTTTAGTTTTATTTTTTGTGGTATTTTTAGT
>FV537351-Modified-Microbial-Nucleic-Acid_45445
TATATGTTTTGGATTTTAATTTAATAATTGATTTTAAAATTTTATTTTTTTTATGGATTTGTTTAATGTAAATAATTTTT
>FV537349-Modified-Microbial-Nucleic-Acid_52399
TATATTGATTTTTGTAATAGATATGGAGATTATAGATTTTTTATTATAAAAAGTGATTATGAGTTTGTAAAGTTATGTAA
>FV537349-Modified-Microbial-Nucleic-Acid_26413
TATAAATTTAGTTATATTATGTTTAATGATGAATATAAATGGTGTATTAAATTTTAGTTTTTTAGGAGATGATTTTGTTG
>FV537351-Modified-Microbial-Nucleic-Acid_45506
TTTAATGTAAATAATTTTTTTGATATTATTGTGGTTTATTATATAAATAGTTATTATTTAGTAAAATAGAATAAGTAGTT
>FV537351-Modified-Microbial-Nucleic-Acid_66917
TTGTTATATTGTTTAATTTGTGTTTATTTGGAATGGAGTTTTGTAATTTGAATGTGTTTATTTAATTAAGAAATGTTTTA
>FV537351-Modified-Microbial-Nucleic-Acid_45384
TTTGGATTGTTTATGGAATTATATTTTTGATTAATATTTTTGTAATGATGAATTATTAAATTATATGTTTTGGATTTTAA
>FV537349-Modified-Microbial-Nucleic-Acid_24217
ATATGTAATGGATAATTTTTATTATTATTTGTTTTATTTGGAGAGTATTTTTTATGAAGAAGTTTTTTTATAAATTGTTT
>FV537274-Modified-Microbial-Nucleic-Acid_14762
AAAATAATATTTTAAAGATGGAATTTATGGTTTAGTTATTTAGATTATTGTGATTTAGTTTTAATGGAAGTAATTTAATT
>FV537349-Modified-Microbial-Nucleic-Acid_52338
TGTTAATTATATAGTTATGTATATTAGTGATGAATTAATATATTTAGAAAATAATTTTGAATATATTGATTTTTGTAATA
>FV537349-Modified-Microbial-Nucleic-Acid_24583
ATGTTATAATTATTATGTATATTATATTTAGAATTATGATAAAGATATTTATTTTTGGGGTGTAAGTAATGGGGATTAAT
>FV537274-Modified-Microbial-Nucleic-Acid_13359
AAGTATTTTGGTATTATATAAGTGATGATTTTGGAGAGTATGTTATAGTTTGTGGAAGTAGTTTTGTTATAGATTTGGAA
>FV537351-Modified-Microbial-Nucleic-Acid_44774
TTGGAGTTTATTTTAAGTTTTTTATTAAATAATAGATTAATGTTTTTATATTGTTTAATAATTAAATTATTTAGTGTTAT
>FV537351-Modified-Microbial-Nucleic-Acid_67466
ATGTTATTAATTAATGTTATAAAATTTGTTTTTGGATATTTTAAATATTTTTTGTTTAAATTAAATATTGATTGGTTTTT
>FV537274-Modified-Microbial-Nucleic-Acid_16531
ATTGGGAAATTTTGATTGATTGTTTGGTTTAGATTTTAATAGGAATAATGATATTTTTATTTTTATTAGAATTAAATAGA
>FV537351-Modified-Microbial-Nucleic-Acid_67344
TATTAAAGATTGAGATGAATTGGTTGAAGTTTTTATATATAGTTTTAATATTTGGGTTATTTAAATAATTAGTATTTTTA
>FV537351-Modified-Microbial-Nucleic-Acid_67405
TAAATAATTAGTATTTTTAATATTGAAATTTATGATTTTATAATTTTTTATTTTGAATTGTATGTTATTAATTAATGTTA
>FV537351-Modified-Microbial-Nucleic-Acid_67527
TAAATATTGATTGGTTTTTTATTTTTTGTTTTATAGTTTTGGATTTATTAATTTTATTAATTAATTTATTGATAGTTGTG
>FV537351-Modified-Microbial-Nucleic-Acid_67588
TAATTTATTGATAGTTGTGTATTTGTTAATATTTAATTTATTAGTTAATTGTTTTAAGTTTGTATTATTAATTTTAGAGA
>FV537351-Modified-Microbial-Nucleic-Acid_58316
TGTTTAATATATATATTTTGGGTTTAGAAATATGTTAATAATAGATAATGAATGTATTAGTATTTAGTTGAGTGTTGAAA
>FV537349-Modified-Microbial-Nucleic-Acid_27145
TTGATAATATGATGGTTTAATATATATAGTATTATTGATGAAATTTTGATATGTTAGATTGGTGTATGTATATTTAGATG
>FV537351-Modified-Microbial-Nucleic-Acid_44713
TATTTTAGAATTATAATATATTATATTTTTTATAAAGTTGATAAAGTTAAATAGTTTTGAATTGGAGTTTATTTTAAGTT
>FV537351-Modified-Microbial-Nucleic-Acid_44652
ATTTATATTTTTTATTTGTTAATTTTTAATGTTTAGATATTAGATTAGATAGAGTTATTATTATTTTAGAATTATAATAT
>FV537349-Modified-Microbial-Nucleic-Acid_52094
TAGAAGAATTTTTGGATAAAAGTATTTATTTAATTAAGATTGATAAGAAATATATATTTTAATTGATAAGGTATGGTAGA
>FV537351-Modified-Microbial-Nucleic-Acid_67161
ATATTGTGATAAATTTTGAGTTATGTGTTTTTTTTAATTAGAATTTTAGTTTAATTTTGATATATTTAATATTTTAATGG
>FV537351-Modified-Microbial-Nucleic-Acid_45079
AGTGTAGTGTATATTATTAATTTTATTATGTATGATTAATTTATTTTGTTGAGTAGAAAAGTAAATTAATGTATTTATTG
>FV537351-Modified-Microbial-Nucleic-Acid_67039
ATAGGTGAGATGTAAATAATTTTGGTAGTAGATGTATGATATAAAAAGTTTTTAATAAAATAGATAAATTTGATGTATGG
>FV537351-Modified-Microbial-Nucleic-Acid_67100
AGATAAATTTGATGTATGGTGATTTTTTAGGTTGATGTTTTAGAAGAATTGTAGTGTATTTATATTGTGATAAATTTTGA
>FV537351-Modified-Microbial-Nucleic-Acid_45018
AGTTATTATGTTTATTATATGAAATAAATGTATTAATTATTTTGTTTTTATTAAATTTGATAGTGTAGTGTATATTATTA
>FV537351-Modified-Microbial-Nucleic-Acid_67222
ATATTTAATATTTTAATGGAGTTATTTTTGATTTTTAAAATAGTTTTGGTAGGATTTTTTGTATTTATATTAAAGGTGTA
>FV537351-Modified-Microbial-Nucleic-Acid_67283
TATTTATATTAAAGGTGTATATTATTTTATTTGAATAATTTTTTTTTGATATTGGTAATGGTATTAAAGATTGAGATGAA
>FV537351-Modified-Microbial-Nucleic-Acid_44835
TTAAATTATTTAGTGTTATTAATGTTGAATAAATATTGTTGGATATAGTATTTTTGTGTTTTATATATTTTGTTAAAATT
>FV537351-Modified-Microbial-Nucleic-Acid_44957
GGTGTATTAATTATGTGATTAATATTAGTTTTTTTTGGAAGTATTTTTTTTATTTTTATGGAGTTATTATGTTTATTATA
>FV537351-Modified-Microbial-Nucleic-Acid_44896
TATATATTTTGTTAAAATTGGTTTAAAATTATATTTATTATATAAGTAAGTTATATTAATTGGTGTATTAATTATGTGAT
>FV537351-Modified-Microbial-Nucleic-Acid_45567
TAAAATAGAATAAGTAGTTTGATATTATGAGTGGTAGTAATGGTTGTGTATGTGGTTATTGGTGGTGTTGGATTTTTAGG
>FV537349-Modified-Microbial-Nucleic-Acid_59658
AAATTAAATTTATTTAGAATATTTAGTGTGTTTTTATAAAAAGGATATGTAAATTTGATAAAAATTGTTATTTTGTTATT
>FV537349-Modified-Microbial-Nucleic-Acid_52765
TAATTTTATTAATATTTTAATTTGATGTATTATTATTTGTATTTTATTAGAATATTAATTTAATTAAAAGATATAAAAAG
>FV537351-Modified-Microbial-Nucleic-Acid_58865
AGATGGTAGTATTTTATTATATGGGAGATTTATGATTTTATAATTATTTGATTGTAGTTAAGTTTTGAATAAAAATTTTT
>FV537349-Modified-Microbial-Nucleic-Acid_52887
TGATGTGTATAAAAATGTATAAAGAAGAATTTTAGATTAAGAAATATTTTTTAGTAGAGGTTTAAGTAGATTGTTAATGA
>FV537349-Modified-Microbial-Nucleic-Acid_52826
AATTAAAAGATATAAAAAGTGGGGATATAAATATTATGGTAGTAATTGTTTTGTGTTTTGATGATGTGTATAAAAATGTA
>FV537274-Modified-Microbial-Nucleic-Acid_16226
GTTATTTTTAGGAAGGTAAATATTTTATTATGGGTTATTTATTTTTTTGAAGGTTAATGTTTTGATTTTTTTGGTGAATT
>FV537351-Modified-Microbial-Nucleic-Acid_58804
AGATAAATATGTAAATATTATTGTTTTTATGGTTATTATTTATTGTTTATTTATATGTGATAGATGGTAGTATTTTATTA
>FV537351-Modified-Microbial-Nucleic-Acid_66673
AAATGTGTTTTTTTATAAGATTATATATATTTTTTATTTTATTGTAATTTATTAGATGAAAGTTAAAAATAGTTTTGGTA
>FV537274-Modified-Microbial-Nucleic-Acid_13725
AGATTGGGTTTAAATTGTGATTAGTAGTTATGGGGGATAATTAATGTATTATAGTATTATTAGTTTTTTTATTAGAATTT
>FV537351-Modified-Microbial-Nucleic-Acid_66612
TTTTTAATGGTAGGATGTATATTTTTATTATATATTATATTGTTAAATATATTTTTTGAGGAAATGTGTTTTTTTATAAG
>FV537274-Modified-Microbial-Nucleic-Acid_16287
TTGATTTTTTTGGTGAATTTTTGAATTGAGTAAAATTTTTAATTGTTGGGATTGAAGATGATAAAAATAAAGGTTTTATA
>FV537351-Modified-Microbial-Nucleic-Acid_66490
TGTTATTATTTGAGTTTATATTGAAATAATGATAATATTTTATTTGTGAAGAATTGTTAAATATTGGATATGTATTTTGA
>FV537351-Modified-Microbial-Nucleic-Acid_48922
TTTAAAATATTTAATTGAAGTAGTGTTATGATAAAAATGTATTGTAATTGTTATATAGTGTAATATGAATGTAGTTTGGG
>FV537349-Modified-Microbial-Nucleic-Acid_56791
TATTTTTGTAAGTGGGTTTAGATGGTAATATAGAAGTGTGTAAATGAAAAATATATATTATAGTTAGTATTTTTTTATGT
>FV537351-Modified-Microbial-Nucleic-Acid_48861
AAATTGATAATTGTTAATTGTTATTTTTATAAAATAAGAATGGTAGTGATATTTATTTTTTTTTAAAATATTTAATTGAA
>FV537349-Modified-Microbial-Nucleic-Acid_56730
ATTTTTATTTAAATGAATTTTAAATATTGGGGAAGAGTTATATGGATTATTATTTTTATAGTATTTTTGTAAGTGGGTTT
>FV537349-Modified-Microbial-Nucleic-Acid_27023
TTGTTGAGTATAGTAGAATTAATTATATTAGATATATTAGATTTATGTTTTATTATAGAATTAATTTTATTAATTGTATT
>FV537349-Modified-Microbial-Nucleic-Acid_27084
TAATTTTATTAATTGTATTTTGTTTAAAGTTTAATTTATATAGGTTGAATTTATGATATTGTTGATAATATGATGGTTTA
>FV537351-Modified-Microbial-Nucleic-Acid_58926
GTTTTGAATAAAAATTTTTTATAATAAATGGAGGTTATGAATTTTATTAAAAAATGTATTAAATATTTTAAAGATTTTGT
>FV537351-Modified-Microbial-Nucleic-Acid_66551
TATTGGATATGTATTTTGATTAATAATATGTTTAGTAAGTTGGATGTTGTAATAAATTAGTTTTTTAATGGTAGGATGTA
>FV537274-Modified-Microbial-Nucleic-Acid_13786
AGTTTTTTTATTAGAATTTAGTTTGAATGAGTAGGAGAGATGTGTAGAAGATAATGTAGTTAGAGTGGTTGTTAGTTTGG
>FV537349-Modified-Microbial-Nucleic-Acid_56852
AGTTAGTATTTTTTTATGTTTTGTATGTAGATGATATGTGATTATTGTTATAGAGGATAATAATGTTATGTTTAGTGATG
>FV537351-Modified-Microbial-Nucleic-Acid_66734
GTTAAAAATAGTTTTGGTATATTTATTTTTTATTTTATGTAGAAAGGTAAATAGATTATTTATAATGGTGTTATTAATGT
>FV537351-Modified-Microbial-Nucleic-Acid_66795
ATAATGGTGTTATTAATGTTATTATATTTTTTTTATGTAATTTTTATATTTATATTTATTATAAGGTGTATAATTAGTAT
>FV537349-Modified-Microbial-Nucleic-Acid_52460
AGTTTGTAAAGTTATGTAAAGATTATGTAGAGAAAAGTTTTTTAGAAATGTAATAAATGATTATTAAATATATATATGAA
>FV537274-Modified-Microbial-Nucleic-Acid_13481
ATTAAATATTGTAATTAATGTTATGGGGTTTGTAATGTTTTTGATTGGATGTATTTTTTAATTTTGTAATGTTATATGTA
>FV537274-Modified-Microbial-Nucleic-Acid_13542
TTTTGTAATGTTATATGTATGTTAGTGATTATTATAATTTATTATATAATGTAATTTTAGAGAATAGGGAATATTTTTTT
>FV537349-Modified-Microbial-Nucleic-Acid_59719
AAATTGTTATTTTGTTATTGGTTAATTTTTGTTGTATAAATTTTTTGGTTATTTTTAATATTTAAGTGATATAAAATTAT
>FV537351-Modified-Microbial-Nucleic-Acid_58560
GATTTTTATTTTAGATTATTATTTTTTAGATATGATTATTATAAGAGGTTGAAATTTTTTTTTGTAGAAGAGTTTGATTT
>FV537351-Modified-Microbial-Nucleic-Acid_66856
TAAGGTGTATAATTAGTATTTTATTTATTTAATATGTATTTTATAGTTAAATTGAAATTATTTGTTATATTGTTTAATTT
>FV537351-Modified-Microbial-Nucleic-Acid_45628
GTGGTGTTGGATTTTTAGGTAGGTATATAGTAAAATTTTTAATTAGTGTAGATGATGTTTAAGAAATAAGAGTTATAGAT
>FV537351-Modified-Microbial-Nucleic-Acid_58377
ATTTAGTTGAGTGTTGAAAATGTAATTGATATAGGATATTATTAAGATAGTAAAATAAATATTGAAGATGATGATGATGA
>FV537351-Modified-Microbial-Nucleic-Acid_45689
AGAAATAAGAGTTATAGATATTGTAGAAGATTTATAATTAATAATTTTGAAAGTTAAGGTTATAAATTATATATAATGTG
>FV537351-Modified-Microbial-Nucleic-Acid_58682
ATTAAATATATTGGATTATAATTTTAATTTTATTGGATATTATTGTTGTGATATAGTGGTAGTTGATAGGTTAGAATATT
>FV537349-Modified-Microbial-Nucleic-Acid_52643
AATTTTTTATTTTAAATTTTAATAATTTTTATATATGGAATTTATGTAGTATAGGTAATGTAATGTGTTTGTTTTATATA
>FV537274-Modified-Microbial-Nucleic-Acid_16348
TAAAAATAAAGGTTTTATATTTTTAAGATTTGGAGAGAAATGTTTTTTAAATTTAGTTTATAATTGTAAGAGTATAGTAA
>FV537351-Modified-Microbial-Nucleic-Acid_58743
GTTGATAGGTTAGAATATTATATTGAAATATTGGGATAATATATAGTAATATTAGTAAGAAAGATAAATATGTAAATATT
>FV537349-Modified-Microbial-Nucleic-Acid_52704
AATGTGTTTGTTTTATATATTTTTTAGTTATTTGATGAAAGATAAATTAAATATATAAGTATAATTTTATTAATATTTTA
>FV537274-Modified-Microbial-Nucleic-Acid_16409
AATTGTAAGAGTATAGTAAGTAATTTTTTTTATGTATTATTGGTTTATTGGAGAGGTTGATATAGATTTAAGAAGATTAT
>FV537349-Modified-Microbial-Nucleic-Acid_52521
TATTAAATATATATATGAATAATATTTTATTTTAGTATTTGAAGTATTGTTAAAATTTATAATGTTTATGGGTGATATAT
>FV537274-Modified-Microbial-Nucleic-Acid_13603
GAATAGGGAATATTTTTTTGAAGGATTAAGTGTTTATAGAGGTTATTTTGGTGGTATTGAGGGGTTTTAATAAAAGTTAT
>FV537349-Modified-Microbial-Nucleic-Acid_52582
ATGTTTATGGGTGATATATTTATATATAATGGATGTAAAGATAATGAATGGATGTTAGAATAATTTTTTATTTTAAATTT
>FV537274-Modified-Microbial-Nucleic-Acid_13664
GGGTTTTAATAAAAGTTATGGATTAGTATTTTATGTGTTTAAATTTTATTGGTAGAGATTAAGATTGGGTTTAAATTGTG
>FV537351-Modified-Microbial-Nucleic-Acid_58621
TTGTAGAAGAGTTTGATTTTGTTAAAAAAGATGTTGATTGTATAAGATTTGATAATTATATATTAAATATATTGGATTAT
>FV537351-Modified-Microbial-Nucleic-Acid_60390
GGGATAGATGATGGTTTAGATTTATTAGAAATTGATAAGAAGATTATATGAGAATTGAGAGAATTTTTTGATATGGAATG
>FV537351-Modified-Microbial-Nucleic-Acid_62281
GATATGTGTGTGGTATTAATTTTTGTTAAGAGAGGAGAGAGATTAAGTTTTGAATATTTAAGATATGTATTAATATTTTT
>FV537349-Modified-Microbial-Nucleic-Acid_55205
GATGATTGTATTTGTTTTATATTTGAATATTATGGATTGAGGAAGTATATATGTTGATGTATTAGTGTTTGTTTTTGTTT
>FV537351-Modified-Microbial-Nucleic-Acid_62159
ATATTAGAAAAGATGGTTTAAGATTAATTTTATTTAATGGTTTATAAAATGAAGGAGGTTTTTGTTTGAAATTTAATTTA
>FV537351-Modified-Microbial-Nucleic-Acid_62220
TTGTTTGAAATTTAATTTAATTTTTATGTTTTTGGTGTTTATTTGAGTAAGAAATATTTTAGATATGTGTGTGGTATTAA
>FV537351-Modified-Microbial-Nucleic-Acid_62342
GATATGTATTAATATTTTTGATTTGTGTTGTTATGTTTTTATAATTTTTATAAATATATATATTTTGATAATTTTTTTTT
>FV537351-Modified-Microbial-Nucleic-Acid_62464
GTTATTAAATAGTTTTTTTTTATTTTTTTAAATTTGATATTTTTTTTATGTTTTTGTTTTTTATTTGTTTGTTTAATGAG
>FV537351-Modified-Microbial-Nucleic-Acid_62525
TATTTGTTTGTTTAATGAGTTTTGTTTTTTTATTTTTATATTTAATGGTTGTTTTGTTTTGAGTTAAATGTTTTAGATGT
>FV537351-Modified-Microbial-Nucleic-Acid_62403
ATTTTGATAATTTTTTTTTGAGTTTTTTAAAATTTTTGTAATAGTATTGGTTGTGTTATGTGTTATTAAATAGTTTTTTT
>FV537349-Modified-Microbial-Nucleic-Acid_54473
ATGAAAATGAAATTTATAATTTATAGGTAATGATGTTTTTATAATTGGATTAATATTTTTATTGTTTATATAAAATGGAT
>FV537351-Modified-Microbial-Nucleic-Acid_46970
ATAGTATAATATAATTAAGAGTTTATTTTTATTTTTTTAAATATGTATATGATTATTATTAATGTAGATGTTATTAGTAT
>FV537351-Modified-Microbial-Nucleic-Acid_47031
ATGTAGATGTTATTAGTATATATATTGTAGTAAAATTATAGATGTTATTATATTTGTTATTTATATTTTTATATTATATA
>FV537351-Modified-Microbial-Nucleic-Acid_61854
TTTTGTTGATAATTGAGGTTATAGGTTTTGTAGAAGTAGTATTTTTATTTATAGATGTTATTGAATTGATTAGTGGTGTG
>FV537351-Modified-Microbial-Nucleic-Acid_61793
TTTTAAGATTTATATGAGAAATTATTATTAAATTATATATTTTTGTGTATTGAAGATGTATTTTTGTTGATAATTGAGGT
>FV537349-Modified-Microbial-Nucleic-Acid_55022
TAGATTTTTAAAGATATATATATTAGGATATAGATTGTTATAATTAAAGATTAATATATTATTATTAAATATTTTTTGTT
>FV537349-Modified-Microbial-Nucleic-Acid_55083
TTATTAAATATTTTTTGTTTTGGAGTAAATATTTTATTGTTTTTATAAGGAAATTTTTGTTTTGTTTTTGATTTGATTAA
>FV537351-Modified-Microbial-Nucleic-Acid_61915
TGAATTGATTAGTGGTGTGATATTATTGGTGGATGTTGAATTTGAATATTTATAATTTTTTGAAATATTTTTTAGTATTT
>FV537349-Modified-Microbial-Nucleic-Acid_55144
TTGTTTTTGATTTGATTAAGATAGTTTTAGTTTTTAATAATAGTTTTAATAGTGGATTTTTGATGATTGTATTTGTTTTA
>FV537351-Modified-Microbial-Nucleic-Acid_62098
TAATATGTTTAGTGAATTAGTTTATTTTGATAATTTTGATGAGTATTTATTAAATAATATTATATTAGAAAAGATGGTTT
>FV537351-Modified-Microbial-Nucleic-Acid_62037
TAGATTTTTGAATATTAGGAGTATAATGAATTTTATTTTTGAGTAATAATATTGAATTTGATAATATGTTTAGTGAATTA
>FV537351-Modified-Microbial-Nucleic-Acid_61976
GAAATATTTTTTAGTATTTTATTAAGTAGTAGTTATATTTTTATTAAAATTTGAAATTTTATAGATTTTTGAATATTAGG
>FV537349-Modified-Microbial-Nucleic-Acid_54534
TTGTTTATATAAAATGGATTATTTAATGTATTGGTAAATTGTAATATATTGTTGGATAATTTTGTTTTATTTAGTATTGA
>FV537349-Modified-Microbial-Nucleic-Acid_55266
TTAGTGTTTGTTTTTGTTTTTATTTTATAATATTTTTATAAATATTGATATAAATAAGTATTATGAATATAGTATTTAGT
>FV537351-Modified-Microbial-Nucleic-Acid_48190
ATTATGATAATAATATTGTAGAATGTATTTATTATTTATTATTTTGATGTATTTATTATTATTTAGTTTTTAAATAAGTG
>FV537351-Modified-Microbial-Nucleic-Acid_63013
TTTAGAATGGGTTTTTTTTTTTTTATGGTTAATATTTGTATTTTAATTTTGTTAGTAAGTTTTATTTGTATTTGTTTAAT
>FV537351-Modified-Microbial-Nucleic-Acid_60329
AATTGAAAGAATTGATAGATTTATAATAGAGATTAAAGAATTTAGGGATATGTAATAAAATGGGATAGATGATGGTTTAG
>FV537351-Modified-Microbial-Nucleic-Acid_62952
TGTTTTATTTGTGATATATGTGATTGTTTTTTTTTGATTTGTTTTAGTAGTAAATTTGTTTTTTAGAATGGGTTTTTTTT
>FV537351-Modified-Microbial-Nucleic-Acid_48129
TAAAATAAAATATATAATTTAATATTTATATAATTTAGTTTATTTGAATATTAATTTTTTAATTATGATAATAATATTGT
>FV537351-Modified-Microbial-Nucleic-Acid_63074
TTATTTGTATTTGTTTAATGTGAGATTTGTATATATTTGTATATTTTTTGGAAATATTAAAGTTAATTTGATTATTTTTA
>FV537351-Modified-Microbial-Nucleic-Acid_46787
TATTTTTTTTTTTTATTTTGATATTTTTTGTTTTTTTGATAGTAATTGATTGTGTTAATAATATATTTTTTTTTTTTTTT
>FV537351-Modified-Microbial-Nucleic-Acid_63257
AATAGGTGTTAGATTTATTTTTTTTTTTGTTATTAAAGTTTTTTAATGGAATTTTTATTTGATGTTTTTTGGTTGTAATA
>FV537351-Modified-Microbial-Nucleic-Acid_46848
TATATTTTTTTTTTTTTTTTTTTTTGGTGTGATATTAATAGTTATTTTTTTTAAGTTATATGATATGGTAATAATATTAT
>FV537351-Modified-Microbial-Nucleic-Acid_63135
GTTAATTTGATTATTTTTAGTAAAATTATTTTTAAGAGTTTTTGATGAGATATTTTTTGTTATAGTGTTTTTGGATTTTA
>FV537351-Modified-Microbial-Nucleic-Acid_63196
ATAGTGTTTTTGGATTTTAAGAAAGTATTTAGTTTAATTAATTTATTATTTTTTAATTTTGAATAGGTGTTAGATTTATT
>FV537351-Modified-Microbial-Nucleic-Acid_62708
TGGATAATTTTGGATTTGAATATTTATAATATTGTTTAGTGAATTGTATATATGTATTAATGGATGTTTTGTTATTATTA
>FV537351-Modified-Microbial-Nucleic-Acid_46909
GATATGGTAATAATATTATTAATTTTTGAATTAATTGTAATTTTGATTTTATTTATTTTTAATAGTATAATATAATTAAG
>FV537351-Modified-Microbial-Nucleic-Acid_62586
AGTTAAATGTTTTAGATGTAAGTAATAAATTGGTTTAAAAAATATTTTGGATTTATAAGGTTTATTTGTTTTAGGATTAT
>FV537351-Modified-Microbial-Nucleic-Acid_62647
TTATTTGTTTTAGGATTATAGAGAATTTTTTTATAAAAGATTTTATTTGATAATTTTTTTTTGGATAATTTTGGATTTGA
>FV537349-Modified-Microbial-Nucleic-Acid_55327
TATGAATATAGTATTTAGTTATATTTAAAGTTATGTTTAGATTATAATTTTTATATATTTGAGTTAAATTAATGTTATTT
>FV537349-Modified-Microbial-Nucleic-Acid_54351
AAATTATTAAATAATATTTTATTATTAATTAGTTGTTTTAATTTTTTTGTTATTTTTATGGATTTATTTATATTTTGATT
>FV537351-Modified-Microbial-Nucleic-Acid_62891
AGATGGATGTAGAATTAATAATGATATTTGGTGTGATATTATTTTTGTTGTATGGAAGTTTTGTTTTATTTGTGATATAT
>FV537351-Modified-Microbial-Nucleic-Acid_62830
TTAGTAGAATATGTGGTTGTTAAAATAATTTTTATTAATATAGATATAGTTTTTTTAGAGAAGATGGATGTAGAATTAAT
>FV537349-Modified-Microbial-Nucleic-Acid_54412
ATTTATTTATATTTTGATTGTTTATTTTTGTAAATATGGAGTTGGTATTTTTATATATGTTATGAAAATGAAATTTATAA
>FV537351-Modified-Microbial-Nucleic-Acid_62769
GGATGTTTTGTTATTATTAGGAAAATAGATAGGTTGGTTTTTTTTTTTATTGTTGTATGGTTTAGTAGAATATGTGGTTG
>FV537351-Modified-Microbial-Nucleic-Acid_47092
TATATTTTTATATTATATAATAGAATTGTATTTTATTATAGTAATATATGTGGATTGATATAGAGAATAAGTTTTATGTT
>FV537351-Modified-Microbial-Nucleic-Acid_61061
TATAGTTGAATGATTGTGGATGTAATAATGAAATTAATGTATAAATTGGAAATTGAATTTTTTAAATGTGAGTTTGTTGA
>FV537351-Modified-Microbial-Nucleic-Acid_61122
TTAAATGTGAGTTTGTTGAGTATAGATGTGGTAATAATGGATTTTATAGTGATTGTAAGTATTATGATGAAGAAGTAAGA
>FV537351-Modified-Microbial-Nucleic-Acid_61000
AATTGAGTGAATGTTGTGGAAATGTTATAGAGATTATAATTTAGAATTTTAGATTTTGAAATATAGTTGAATGATTGTGG
>FV537351-Modified-Microbial-Nucleic-Acid_47824
TTTGATTAATAAGAGGTTTTAGAATATTATGATTAGTGATGAGGGGAATAATTTTATTTGGATTAATTTTTGTAAATGTT
>FV537351-Modified-Microbial-Nucleic-Acid_60939
GGAGGAGGAAATTTTATAGAGATTAGTAGATTTTAATTTAGAATTTTAGATTTTGAAAGATAATTGAGTGAATGTTGTGG
>FV537351-Modified-Microbial-Nucleic-Acid_60634
TTAGATTTTGTATGGATATTAAGGAATGTGATAAATATAAGGAGGATTTTGATAAGGATAAGATAATTATTAGTATATAT
>FV537351-Modified-Microbial-Nucleic-Acid_61183
TTATGATGAAGAAGTAAGAGAGGAAGTTAGTTAAGAGATTGTGTTAAGAGTTGATTTAATTATATGAAGATTTTAAATGT
>FV537351-Modified-Microbial-Nucleic-Acid_61244
ATATGAAGATTTTAAATGTGTTAGGGAATTAGATAAAAATGATAGTATTATAAGAGAGAGTTTGATGAGATAATGTGTTA
>FV537351-Modified-Microbial-Nucleic-Acid_47702
AAATATAAGTGTGGTATGAGTTTTTGTTATAATGATTGGAGATATAGGGGTGTATTTAGTAAGTAATTTTATAGTATATG
>FV537351-Modified-Microbial-Nucleic-Acid_60573
TAATGTGATGATGATTTTTGAGTTGAAATTGATAAATGTTGTAATGTTGAATGGGAATTGTTTAGATTTTGTATGGATAT
>FV537351-Modified-Microbial-Nucleic-Acid_47763
AGTAATTTTATAGTATATGTGTTTTTATTTATTAGAGAGTTAGTATATATAATATAAAATTTTTGATTAATAAGAGGTTT
>FV537351-Modified-Microbial-Nucleic-Acid_60817
TTAGAGATTTTGAATTTAGATTTGATGAATGTATATGTAATTAAGAAGATATATAAGAAGTTGATGTATTGTGTTTATGT
>FV537351-Modified-Microbial-Nucleic-Acid_47946
TTAATGATGGTGGTATTTTTGAATTTATTATTTTTTGAGATATTTTTGATAATTTTATGTTATTTAGTTATTGTTATTTA
>FV537351-Modified-Microbial-Nucleic-Acid_60756
TAATAAGATAGGGATATGTTTTTTGTAGTATATAGAGAATTTGAGGAAGAATGATGATATGTTAGAGATTTTGAATTTAG
>FV537351-Modified-Microbial-Nucleic-Acid_60695
GATAATTATTAGTATATATGTGAGTAGAATTAGTATTTTAGAATTAGAAATTGTTAAATATTAATAAGATAGGGATATGT
>FV537351-Modified-Microbial-Nucleic-Acid_48007
ATTTAGTTATTGTTATTTATTATATATGTTTTTAATAAGATATTTATTTGAATAAATTTGATATTTAGTATTTTATTTTT
>FV537349-Modified-Microbial-Nucleic-Acid_54839
AGGAATGGTTTTTTTTATTGATTTATTGAAAATTGTTATTTTAGAGATGAGGTTTGGTAGTTTAGGTTTATAATGAATTG
>FV537349-Modified-Microbial-Nucleic-Acid_54900
TTAGGTTTATAATGAATTGTAATATATTTAGGAGGTGGATATTTTTGAAGTAAGAGTTGATTATTTATTTTTTTTTTTAA
>FV537349-Modified-Microbial-Nucleic-Acid_54717
TTGGTTATTATTTTGTATGTATATTGTATGGAATTATAGATGGTTTTTTTAGTTGAATTGGTAGTTTGTTTTAATATTTT
>FV537351-Modified-Microbial-Nucleic-Acid_47885
ATTAATTTTTGTAAATGTTTTGTTAGGAATAGTTGTTAGAATATTTTTTGTAGTTTTGTAATTAATGATGGTGGTATTTT
>FV537349-Modified-Microbial-Nucleic-Acid_54778
TAGTTTGTTTTAATATTTTTTTATATTTGGTTTTTTTTGTTAAAAATGTTTTTAATAGTTTAGGAATGGTTTTTTTTATT
>FV537351-Modified-Microbial-Nucleic-Acid_60878
TGATGTATTGTGTTTATGTATTAGAGAATTAGAGAATAAGTTGATTGATTGTATTGAGAGTGGAGGAGGAAATTTTATAG
>FV537351-Modified-Microbial-Nucleic-Acid_47641
TAGTGTGATTTTTATATGTTTTATATATATTATGTTTGGATGTTGTTGGTTTATTTATTAAAAATATAAGTGTGGTATGA
>FV537351-Modified-Microbial-Nucleic-Acid_47336
AAAAAGATATTATTATTTAGTTTATTTATGGAGAATGTATGATTAATAAAATTATATTTATATGGAATATGTTTAGGAAT
>FV537351-Modified-Microbial-Nucleic-Acid_47275
GATAATTAAATTAGGATTAAGTGAATAATTATATTTGTGTTTTAAAAAATAATTATGTGTAAAAAAGATATTATTATTTA
>FV537351-Modified-Microbial-Nucleic-Acid_47397
ATGGAATATGTTTAGGAATATATTTTATATTTATTATATTATTATAGATTTTATTAAAATATAAATTTTTATAATATAAT
>FV537351-Modified-Microbial-Nucleic-Acid_47519
GTTAATATTGGTATTATTGATATTGTTAATATGGATATTATTTATTTTATTATTATTATTTAAAATTGATATTATATATG
>FV537351-Modified-Microbial-Nucleic-Acid_47458
TAAATTTTTATAATATAATTTAATATTTTTTGAATGAAATTTAAAAATTGATGAATTGTATGTTAATATTGGTATTATTG
>FV537351-Modified-Microbial-Nucleic-Acid_47214
TGAGATATGATATATTTATTGAGTATTGTATATTATTATATTTTAAGTTTTTTGATAATGAGATAATTAAATTAGGATTA
>FV537274-Modified-Microbial-Nucleic-Acid_14518
TTTGGTAAGGAATAAGTTAATTAATATGTTATTTTATGTTTTTGTAGATTTTGAAGATGAATTAGTATGTAAATGGTTAT
>FV537349-Modified-Microbial-Nucleic-Acid_54961
TATTTATTTTTTTTTTTAATTTATTGGTATTAATAATGATATTGATTAATGTTTTTGGAGATAGATTTTTAAAGATATAT
>FV537351-Modified-Microbial-Nucleic-Acid_47153
AGAGAATAAGTTTTATGTTTAGATGTTAATATAGTAGATGTATTTGTTATTAAATTTTTAATGAGATATGATATATTTAT
>FV537351-Modified-Microbial-Nucleic-Acid_61732
AAGTTTTATAAAAGAGAATTAGAATGTGATTGGTATTTTTTGTAGATATTTTATTTTTTTTTTTTAAGATTTATATGAGA
>FV537351-Modified-Microbial-Nucleic-Acid_60451
AATTTTTTGATATGGAATGAGAAATGTGGTTAGAATTAGAAAAGGAATTGGATATTATTAGGGATGGAAAAGTAGATGGA
>FV537351-Modified-Microbial-Nucleic-Acid_61366
ATGATAGATTTGAGGAATGAAAAGGTATGGGGATGAAATGTTGAGAAAGATTGTTGATTTAGAAAAGAAATGTAGAGATG
>FV537351-Modified-Microbial-Nucleic-Acid_61427
GAAAAGAAATGTAGAGATGGTGGTAATGGAAATGGTTGTATTTTGTGAATTTGAAAGAAAAAAGAATTGTTGTTTTAGAA
>FV537351-Modified-Microbial-Nucleic-Acid_61305
TTGATGAGATAATGTGTTAAAGTTATTGAGGTTGAAAAGGAGTTGGAATGATATTTTGATGATGATAGATTTGAGGAATG
>FV537349-Modified-Microbial-Nucleic-Acid_54656
TTTAGTTGAAGTGTATGAGTATAGAGTATTATTTTTAAATTTTATTAGATTATATATTGAGTTGGTTATTATTTTGTATG
>FV537349-Modified-Microbial-Nucleic-Acid_54595
TTGTTTTATTTAGTATTGATTTTAGATATAAGATTATTTTATGTTTTATGGATGTGTAATTTTTAGTTGAAGTGTATGAG
>FV537351-Modified-Microbial-Nucleic-Acid_61488
AAGAATTGTTGTTTTAGAAGTTAAATTTTGGAAATTTATGGAAATAATTAAAGTGTTGGAGAAATTTATGGAGTTTGATT
>FV537351-Modified-Microbial-Nucleic-Acid_60512
GGATGGAAAAGTAGATGGATTTTGTTAATGAGAATTTGAATTTAGTTGTATGTGGTTAAAATAATGTGATGATGATTTTT
>FV537351-Modified-Microbial-Nucleic-Acid_61671
TAATTTATGTGAAATGTGAAGAGGTTGGAATATTAATTAGATGTTGAGAAAGAAAAAGTTAAAGTTTTATAAAAGAGAAT
>FV537351-Modified-Microbial-Nucleic-Acid_61610
AGAGATGTATGAAGGTTGAATGTGATTTGGAATGTGAAATTGTTTGTAAAAATTGTGGAGGTAATTTATGTGAAATGTGA
>FV537351-Modified-Microbial-Nucleic-Acid_47580
AAAATTGATATTATATATGAATATTATTTTTTATTTTAATTATTAGTTGTATGTATATGGGTAGTGTGATTTTTATATGT
>FV537351-Modified-Microbial-Nucleic-Acid_61549
AAATTTATGGAGTTTGATTGTTTTTAGAAAGATTGTTTTGATAAATTTGATAGAGAGAGGGAGAGATGTATGAAGGTTGA
>FV537351-Modified-Microbial-Nucleic-Acid_65148
AATTTTTATTTTTTTGATAGATTGTTTATTGATAAAGATTTTATTTATGATATTAGGAATAAGATATTTGGTTGTATTAA
>FV537351-Modified-Microbial-Nucleic-Acid_46421
ATTTAGGATTTTAAGATGGATGTTAAAAATGTATGTGTGTAAGAATGATATGAAGAGAATTTTATTTAGAAAATTATTAA
>FV537351-Modified-Microbial-Nucleic-Acid_65087
TGAATGAGTTTGGTTTAATAATTTTAAATTTTGGTTATGTTGTAATTTTTTTTATTAGATTAATTTTTATTTTTTTGATA
>FV537351-Modified-Microbial-Nucleic-Acid_65026
TTGTAATGGTGATATTTTGTTGGTAATATATTAGGAGGGGATATGGAGGAAAATGAGAAAGTGAATGAGTTTGGTTTAAT
>FV537351-Modified-Microbial-Nucleic-Acid_46482
TTATTTAGAAAATTATTAATATTTAATAATTATATGTTGAAGATATTTAATATTATATTTGAGGTGTGTATTAATAATGT
>FV537351-Modified-Microbial-Nucleic-Acid_65209
AGATATTTGGTTGTATTAAGTGGATTTTTATTTTTATATTTTATTAGTAGTGGAATTTTTATTAAATGAGAATTTTTTTT
>FV537351-Modified-Microbial-Nucleic-Acid_65331
TATTATTTTTTTAAAGATATTTATAGTGAATGTGGTTAATGTGTTATAATTTTTATTTTTAATATTTGTAATTATAGGTG
>FV537349-Modified-Microbial-Nucleic-Acid_24522
AATATTATAATTTAGTTTTTTTATGTTAAGAAGGTATTGGTTTAATTTATTTATAAATGTTATGTTATAATTATTATGTA
>FV537349-Modified-Microbial-Nucleic-Acid_59353
AAGTTTTGATAAAGTTTTTTTTGTAAATTTTGGATATATGAATATGTTGTTAATATGATTAAGTATTGTTTTTTATTATT
>FV537351-Modified-Microbial-Nucleic-Acid_65270
TTAAATGAGAATTTTTTTTTTTATAATTATTTATTTTAGTGATGGATATATTTTTTTTGGTTATTATTTTTTTAAAGATA
>FV537351-Modified-Microbial-Nucleic-Acid_60024
TAATTAATTAAGGTTGTTTATTTTTTATTTAATAATGATAAAGATGATGTTATTAAGTTATATAATTTATTAGAAGATTT
>FV537349-Modified-Microbial-Nucleic-Acid_55754
GTGAAATGTAGTATTGGTTATGTTGTATATTTTTTTATGATTAGATTGATTTTTTTTATAAATATAGAGATGTATAGTTT
>FV537349-Modified-Microbial-Nucleic-Acid_26535
TGTTTATATTTATTTTTATATTTTGAAATATTTTATAAATATATAATGGGTTTTTAGTTATATGTTTAAATGATGTTTTA
>FV537349-Modified-Microbial-Nucleic-Acid_55693
TTTTAGATTTTTGAATGAATGAATATAGATTGAAAAATATAGTTTTATTATTGTTATTAATGTGAAATGTAGTATTGGTT
>FV537351-Modified-Microbial-Nucleic-Acid_64660
ATATAAAATTTTTTTAGTTGATTGGGTGTATAGTTTATATGAGGTAAAAAGTTATGTAGTATTTTATATTTAAATTTGTT
>FV537351-Modified-Microbial-Nucleic-Acid_64721
TTTTATATTTAAATTTGTTAATTGTTAATTGAGATTTTTGTTTAATGTGTTTAGTTTTTATTAGGTTATTAATGTATGTA
>FV537351-Modified-Microbial-Nucleic-Acid_64782
TAGGTTATTAATGTATGTATTAATATTAAAGTTAGTAATAGATTTGGTAAGTTGTTTAGTATTATTTATTATTGTGTTTA
>FV537349-Modified-Microbial-Nucleic-Acid_54168
GTTTTGTATGTTTTAATTATATTTTTATGAAATTTGGAAATATTTTTTTTAGTTTTATTAGTATTTTTATTAATTTTTTT
>FV537351-Modified-Microbial-Nucleic-Acid_46543
AGGTGTGTATTAATAATGTAGAATTAGATTTTAATTATTTTTTTATTTTTGATGTTGATGTGGTATTTGAATGAATATGG
>FV537351-Modified-Microbial-Nucleic-Acid_64965
TATAAATGTTTTTGTTGATGATATATTAGATGTTTTTAATTGTGATATATTTAGAGATATTTTGTAATGGTGATATTTTG
>FV537351-Modified-Microbial-Nucleic-Acid_64843
TTATTTATTATTGTGTTTATTAGATAGATAATTTTTGGAGGTATATTGTATGATAAATTATGTTTAATGAATTTTAGATT
>FV537351-Modified-Microbial-Nucleic-Acid_64904
GTTTAATGAATTTTAGATTTATTTTAGATAAATATTGAGATAGTAAAATAATATTGATTGTTATAAATGTTTTTGTTGAT
>FV537349-Modified-Microbial-Nucleic-Acid_55815
ATATAGAGATGTATAGTTTTTTTTTTGTTTGGAGATTTAAAGATAATTTTTTTTTTTGTTAATAATTTTAGATGATTAGT
>FV537349-Modified-Microbial-Nucleic-Acid_55937
GTAGTTGAATGTTAGTTTTAATAATTGTTTAGTTATTTGTAATAAAATTATTTTAGAATATAGAATTAGTTTTTGTTTGT
>FV537351-Modified-Microbial-Nucleic-Acid_46238
TGTTGTGTATAGTTGGGTATATGTAGGAAATGTTGTATGGATGTATGTGTTGGTTGTAAAATATATTTAGTATTTGGGAT
>FV537349-Modified-Microbial-Nucleic-Acid_53985
TATATATTAGGGTTATTTGTGGATTTATAATTTGAGTGATGTATTTGATTTAATATAAATAATTTTAGAGGAGATGATTT
>FV537351-Modified-Microbial-Nucleic-Acid_65453
TAATTTGTTTTGTATTATTTTTAAATGATAAGAGTGGTTGTTTGATGGTTAAGATTTTATGTAATTGATGTAATATAAAA
>FV537351-Modified-Microbial-Nucleic-Acid_46299
TATATTTAGTATTTGGGATTTGTGATTAAAGGAAATGTTTATTTTTGTTATGATTATTTTTTATTGTGTTTTTATGATAT
>FV537351-Modified-Microbial-Nucleic-Acid_65514
TAATTGATGTAATATAAAATTAGAATATGATATATATTGGAAATGTAATGGTTTATAAAAAATTTTGGTTTTAGGATTAG
>FV537274-Modified-Microbial-Nucleic-Acid_14274
TTTTTTTAAATTTAGAAAAGTGTTTTTATTGTAATTTGGGTGATTTTGTAATTTTAGGTTTATTTTAGTTGAAGTATTAT
>FV537351-Modified-Microbial-Nucleic-Acid_65636
TAGTGTTTTTTTTTATTTTAGAAGTAATTTTTTTAGATGATTTATTGATTTTGTTTTTATATTTATGTTATTTAAAATAG
>FV537349-Modified-Microbial-Nucleic-Acid_55998
AGAATTAGTTTTTGTTTGTAATTTATTTTTATTAGTGATTGTATTTTTAAATATTTTTTATTGATGGTTTTTTGTATTTT
>FV537351-Modified-Microbial-Nucleic-Acid_59780
TGATGATGATGAGGTATTTGTTATTTTTAATTTGAGTATTGATTTTAGTGTTGATAGATATAGAAATAGAGTTTTTTTAT
>FV537351-Modified-Microbial-Nucleic-Acid_65575
ATTTTGGTTTTAGGATTAGGTATTAAAAATTTATATTTGAGTTGTTGATTTATTTTTGAAATAGTGTTTTTTTTTATTTT
>FV537349-Modified-Microbial-Nucleic-Acid_26596
ATGTTTAAATGATGTTTTATTTGGATTAAATATATTAGGAGTTATTATTTTGGTTATTGATTTAATATTTTTTTTGTTTT
>FV537351-Modified-Microbial-Nucleic-Acid_59902
TAGAATTTGATTATAAATATTTGATGGATGAGGAAGTGTTTGTGTATGATAAGTATTTGTTTAAGTTTATTATTAATATT
>FV537351-Modified-Microbial-Nucleic-Acid_46360
TATTGTGTTTTTATGATATGTTTAATTTTTTATTGATGAAATTATTGGGAATAGAATAAGGATTTAGGATTTTAAGATGG
>FV537349-Modified-Microbial-Nucleic-Acid_59231
AGAATATTTGAATTAATAGTTTTTAGATATAGTGATTTTGGTAATAGTTTGTGTAATTTATAATTTAGTAATATGAGTTG
>FV537351-Modified-Microbial-Nucleic-Acid_59963
TAAGTTTATTATTAATATTGGTATTGAAGAATTATATGTTATTGGAGGAGATAAGGAGGATTAATTAATTAAGGTTGTTT
>FV537351-Modified-Microbial-Nucleic-Acid_59841
AGAAATAGAGTTTTTTTATTAATTTTTGAAGTTGTGTTTTTTAGAAAAGAATATTTTGAAATAGAATTTGATTATAAATA
>FV537351-Modified-Microbial-Nucleic-Acid_48434
GTAGATTTATTAAATTGTTTTTTTAATTTTTATATAGTTGGTGTATATATTAATTGTGATATTGTATATGTGAAGTTTGT
>FV537349-Modified-Microbial-Nucleic-Acid_54046
ATTTTAGAGGAGATGATTTATTATTAAATTTGGATTGTAAATTTGTTTTTAAAGAATGGAGAATATTTATATATATTTGA
>FV537349-Modified-Microbial-Nucleic-Acid_55876
ATAATTTTAGATGATTAGTAATATATTTTAGATTAAAGTTATGTTTGTTAAAGGTAATGATGTAGTTGAATGTTAGTTTT
>FV537351-Modified-Microbial-Nucleic-Acid_65392
ATATTTGTAATTATAGGTGAGTAATTTGGAGGAGTTATTTTAATATTGTTAATTTTTATTATAATTTGTTTTGTATTATT
>FV537349-Modified-Microbial-Nucleic-Acid_54107
AATATTTATATATATTTGATTAGAATTTATTTGTTTTTTAGATAATATTTTAGATAGTTTGGTTTTGTATGTTTTAATTA
>FV537274-Modified-Microbial-Nucleic-Acid_14335
ATTTTAGTTGAAGTATTATTTGTTAATGGTGGGTATGAGTGATATTTTTTATGTATTTATTGTAAAAAGTTTAGGGAATT
>FV537351-Modified-Microbial-Nucleic-Acid_63684
TTTTTTTTTATTTTTTGATATTATTTTAAATTTTTGAATTGATTTATATATGTTATTAAAAGTAAATTGGTTTATATTTA
>FV537351-Modified-Microbial-Nucleic-Acid_63745
GTAAATTGGTTTATATTTATTATTTTGATGATATGTGGAAATTTTTTTTGAATGTTAGAGAATGTTATGTTGTTTAATTT
>FV537351-Modified-Microbial-Nucleic-Acid_63623
TTAGTGAAGATGTTATATATTTATTTTTAAATTTGGTAGGAAAGTTATATAAATTGTATTGTTTTTTTTTATTTTTTGAT
>FV537349-Modified-Microbial-Nucleic-Acid_55388
AGTTAAATTAATGTTATTTTTTTTGAAAGATAATTTATATGTATTATTAGGTAAAGTAGGATATGATAGTATGATTTTAA
>FV537351-Modified-Microbial-Nucleic-Acid_63562
GTTTGTTTAGTTTGAGTATATTTAAGAATAGTTTTGGGTTTAGAATTGTGATTGATTTTTATTAGTGAAGATGTTATATA
>FV537351-Modified-Microbial-Nucleic-Acid_63806
ATGTTATGTTGTTTAATTTGTTTTTTAATTTTGGATATATATTTGTTATGAGTTTTTTGTTATTTATAATTAAGAATGGT
>FV537351-Modified-Microbial-Nucleic-Acid_60085
ATAATTTATTAGAAGATTTTAATTATGTTTTTATAAATATAAGAATGGTTATAGGAATTGTTGATTATTAATTAGTTATT
>FV537351-Modified-Microbial-Nucleic-Acid_63989
TATGTTTAAAGTTAGTTATAAAATTATATATTATATTTGGATTAAGAGATGTGATTAGAGTATTTTTTATAGTGATTGGA
>FV537351-Modified-Microbial-Nucleic-Acid_63928
ATGTGATTTTTAATTAAAGTAATATTTATTTTTAAGTTATTGAAGAATTTTATTTGTTTTTTATGTTTAAAGTTAGTTAT
>FV537274-Modified-Microbial-Nucleic-Acid_14579
TTAGTATGTAAATGGTTATTTTTTTTAATGTTTGTGATGAGTTGTTTTGTAGTTGATATTTTTTTATGAATATTAAGTGG
>FV537351-Modified-Microbial-Nucleic-Acid_63867
ATTTATAATTAAGAATGGTTTGATTAATTTTTTTGTTTTAATATTAATGTGAATTTTATTTATGTGATTTTTAATTAAAG
>FV537349-Modified-Microbial-Nucleic-Acid_54290
TGTATATTTTTTTTTTGATTGTATAATTAAATTTTTATATATTGTTTTAAATTTTATTTTAAAATTATTAAATAATATTT
>FV537351-Modified-Microbial-Nucleic-Acid_48251
TTTAGTTTTTAAATAAGTGAATTAGTGTATGATAAATTGGTATGTGATTTTGATAATAAAGAATATATGGGAATTGAAGT
>FV537351-Modified-Microbial-Nucleic-Acid_46726
TTTTATAGATTGTATTATGTGTTTTTTATATTTATATTATTGTTATTTTTAATATTGATAATATTTTTTTTTTTTATTTT
>FV537351-Modified-Microbial-Nucleic-Acid_60268
ATGAAGAATTTAGTGATAAATTTAGTAAGATTAGGATTTTGGAAAGGGATTTTGTTTATAAAATTGAAAGAATTGATAGA
>FV537351-Modified-Microbial-Nucleic-Acid_63318
ATGTTTTTTGGTTGTAATAATATTGAGATTGTTTTTTTGAATAAATTGTTTTTTGATGATAATTTTATTTTTTTGATTGA
>FV537351-Modified-Microbial-Nucleic-Acid_60207
GGAAATGATGGAGAGTTTAAAATAGATTTGGAAGAAGTTAAGAGAAAATTTATTGAATTGAATGAAGAATTTAGTGATAA
>FV537351-Modified-Microbial-Nucleic-Acid_63440
AGTAATTAGTTGTAATTTTTGAAGTTTTTAAAGTTTTATTAATTATAATTGGTTTTTTTGGATATATTAAATGAATTTTA
>FV537351-Modified-Microbial-Nucleic-Acid_63501
ATATATTAAATGAATTTTATTGTTTATTTTATTTTGTATATTTGAATTTAGATAAGAGATAGTTTGTTTAGTTTGAGTAT
>FV537351-Modified-Microbial-Nucleic-Acid_60146
TGATTATTAATTAGTTATTAATAAATTAATTGAATGGTTAGATAAATGTGAGGAAGAATGTGGAAATGATGGAGAGTTTA
>FV537351-Modified-Microbial-Nucleic-Acid_46665
AATTGATTAGTGGTATTATTATTATAAGAGTATTGTAAATAAAAAGTATTTAATATTTTATTTTTATAGATTGTATTATG
>FV537351-Modified-Microbial-Nucleic-Acid_63379
ATTTTATTTTTTTGATTGATATTTTTGTATGATATTAATGTTATAGTAATATGTTGTTTGAAGTAATTAGTTGTAATTTT
>FV537349-Modified-Microbial-Nucleic-Acid_55449
TATGATAGTATGATTTTAAATTTATTTTTTTAAATATTTTTATGAATTATTTTATATATAATATTTTTATTAATAGTTAT
>FV537351-Modified-Microbial-Nucleic-Acid_64416
AGAAAATGTATGATTAAGTTTAGGAGTTGTTAGTATATGAATGTTTATTGTGTAAGTGTTTTTGTTTTTGTGATTGTTTA
>FV537351-Modified-Microbial-Nucleic-Acid_64477
TTGTTTTTGTGATTGTTTATGATATTGTTTTGGATGTTATTTATGTAATTTTTTAATTTATTATGTGTTAATGTTTTAAA
>FV537349-Modified-Microbial-Nucleic-Acid_55632
ATTTTATTTATGTAATTGAATGTGTTTTTGGATATAGAATTTAATTTGTATGAATTTAATTTTTTAGATTTTTGAATGAA
>FV537274-Modified-Microbial-Nucleic-Acid_14457
TTTTTGGATTATAGGATTTAATATTTTTTTTTTGTTAGATTGTTAGAAGGAGTATTATATTTTTGGTAAGGAATAAGTTA
>FV537351-Modified-Microbial-Nucleic-Acid_64355
AATAGTGAGGATGTGTTTGATAATTATTGTTTGATTTTTTGAATTTTTTATTTAATAGATTAGAAAATGTATGATTAAGT
>FV537351-Modified-Microbial-Nucleic-Acid_64538
TATGTGTTAATGTTTTAAAATATTTGTTGTATGTTAGGATGTGATGATAAATTATTGAATTTTTATTTGGATATTTAGAA
>FV537351-Modified-Microbial-Nucleic-Acid_64599
TTTATTTGGATATTTAGAAGTGTGGTAGATATAGTAGAGAAATTTTTTTAGTAAAGATATTATATAAAATTTTTTTAGTT
>FV537349-Modified-Microbial-Nucleic-Acid_54229
TATTTTTATTAATTTTTTTAGGTATAGATTTTGAATTTGATGATGTTGAGTATTTTATTGTTGTATATTTTTTTTTTGAT
>FV537274-Modified-Microbial-Nucleic-Acid_14396
GTAAAAAGTTTAGGGAATTGTAGTGTAATTGATTTTGTTTTAAATTTAGGTGGGTTAAATGTTTTTGGATTATAGGATTT
>FV537349-Modified-Microbial-Nucleic-Acid_59292
AATTTAGTAATATGAGTTGGTGTTTGTTAGATATTTTTTTAATGTTTAATTTTTTTGAAATAAGTTTTGATAAAGTTTTT
>FV537351-Modified-Microbial-Nucleic-Acid_46604
GGTATTTGAATGAATATGGAAATGGTTAGAAGAATTAGAATAAGTATTTTTTTTAAAAAAAAATTGATTAGTGGTATTAT
>FV537274-Modified-Microbial-Nucleic-Acid_14701
TTTATTAGTATTTAAAATGATAAGTAATAATGTAGAGATATTAATTTTGGAGAGGTTTAGAAAAATAATATTTTAAAGAT
>FV537351-Modified-Microbial-Nucleic-Acid_64172
TGGAATTTAAGATAGATAATTGAGATATTAAATTTATTTGAGGATTTTTTTTTGGAATGTTTGATGAATAAAAGTAAAGA
>FV537351-Modified-Microbial-Nucleic-Acid_64111
TTGATATATTTATAAATTTTTTTTTTTAAATTTAAATATTTAGATGTTAGTATATTTGTAATGGAATTTAAGATAGATAA
>FV537274-Modified-Microbial-Nucleic-Acid_14640
TTTTATGAATATTAAGTGGGAAAAGATTATAAATTTTGGGATATTTTGAGGGAATTAGAATTTTATTAGTATTTAAAATG
>FV537351-Modified-Microbial-Nucleic-Acid_64050
ATTTTTTATAGTGATTGGAAATTTTGTTTTAAAGTAATTTATATTATTTTTATAATATGATTTGATATATTTATAAATTT
>FV537351-Modified-Microbial-Nucleic-Acid_48312
AATATATGGGAATTGAAGTTTATGTAGAAGTAATATTAGATGAATTATTTAGATAAATAATGTGTGAATTTGAAATTTAT
>FV537351-Modified-Microbial-Nucleic-Acid_64294
ATTTTTATTTGATTTGGATAAAATTTAATATTTTTAGGAATAGAAATATTTTGTATTTATGAATAGTGAGGATGTGTTTG
>FV537349-Modified-Microbial-Nucleic-Acid_55571
GTTTTTTGTGTTTGTAGTATTGTTATTGATGAATGTTATTTTTTTAATTTTTTTATTTAATATTTTATTTATGTAATTGA
>FV537351-Modified-Microbial-Nucleic-Acid_48373
GTGTGAATTTGAAATTTATAAATATGGTGTATTTGTATTAAATGGAGGATTAAATATTTTTGTAGATTTATTAAATTGTT
>FV537349-Modified-Microbial-Nucleic-Acid_55510
TATTTTTATTAATAGTTATATAATTATTTGTTGTTAAAATTTTTGTAAATGTATTGGTTTTGTTTTTTGTGTTTGTAGTA
>FV537351-Modified-Microbial-Nucleic-Acid_64233
TGATGAATAAAAGTAAAGATATTGGTTTGGATGGTATTTTTTGATAGAAAATATTTTTGAAATTTTTATTTGATTTGGAT
>FV537351-Modified-Microbial-Nucleic-Acid_57584
GTTAATATAATATTATATTTTAAAGAATGAATATTATAAGATTATGTTAGTGTATGATGATGGATTATTAAATATAAAAT
>FV537351-Modified-Microbial-Nucleic-Acid_72468
ATAGATTATTTATGTTTAAGGAAGGGTTTAAATTAGATGAATTGATAAAATTTATATTGTTGGTAAATTTGTTATTTATA
>FV537274-Modified-Microbial-Nucleic-Acid_18239
AATAATATGTAAGGGATTATATTTAGGATTAGTTTATTGATTTTTTTAATATATAGAGTTGGAAGTATTGATTTAAGGTT
>FV537349-Modified-Microbial-Nucleic-Acid_57279
GTTAATGTGAATGTATTTATTTAATAGTTTTATAAATTTATTTATTAATTTTGAGGTATATATATTGTTGGTATTTTTTA
>FV537349-Modified-Microbial-Nucleic-Acid_60329
GAATTTTTTTTATTTAGTTGAATGGATTTGTTTTTAATTAATTGATTAATGAGATTTTTTATTTTATTATTTTTTAGATG
>FV537351-Modified-Microbial-Nucleic-Acid_72529
GGTAAATTTGTTATTTATAGATTTATTAAAGATTAGAGTATATAAATATTGTATAAAATGGATGGGTGATATATTTGTAT
>FV537351-Modified-Microbial-Nucleic-Acid_72712
ATTTTATTATATTTTTGAAAATAAAAATAGATATTATTTTTGTAGTATAAATTATTGTTTTTATATGGTTTATATTTTAT
>FV537351-Modified-Microbial-Nucleic-Acid_49654
AATATTTATAAAGATTATAGAGTATATAGTATGTAATGATATTATTATTATTTTATGTATTATAGATAATTTGATAAAGT
>FV537351-Modified-Microbial-Nucleic-Acid_72651
ATGATAAGTAATTATGAGTTGTTGTTGTTGTTAGTTATAATATGTTGTGTATTATTATTTAATTTTATTATATTTTTGAA
>FV537351-Modified-Microbial-Nucleic-Acid_72590
ATGGGTGATATATTTGTATTATTTGAGTAAGAAAATATTTTATTATTTTTTTGTTTAGTAAATGATAAGTAATTATGAGT
>FV537349-Modified-Microbial-Nucleic-Acid_26230
TTTTTAATAGATTTGATTAGTAGATATATGGTTATTGTAAAATAATATATATATATTTAATAAAAATAATATTTATTAAG
>FV537351-Modified-Microbial-Nucleic-Acid_72163
TTTTTAGTGTTAAAAAATTTTTAAGTGGAATTTATGTTTAATTGTATTAGAATTATGTTTGTAGTTGGTGATGTATATTT
>FV537351-Modified-Microbial-Nucleic-Acid_72224
TAGTTGGTGATGTATATTTAGGAGAATTTGTAGTAAATGATAAAATAAAATTGTTTATATGGTTGGGTGTGTTTATAATA
>FV537351-Modified-Microbial-Nucleic-Acid_49471
AATATTTGTTATTATATTATTTATTAAGTAAGTAGAAATTATTTTTTTATTTGTTTTAAATTTATGTTATTTGATATTGT
>FV537351-Modified-Microbial-Nucleic-Acid_49410
TATTAGTTAATTTAGTTTTGTTTAGTTTATTATTTGAAAATGTATATATAGTTTTATTAATAATATTTGTTATTATATTA
>FV537351-Modified-Microbial-Nucleic-Acid_72102
TTATAATTAAGATGTTTAAAGAGTTAGATGTAAATATGTTGGGTGTATGATTAATGTTAATTTTTTAGTGTTAAAAAATT
>FV537351-Modified-Microbial-Nucleic-Acid_49532
TTATGTTATTTGATATTGTTAGTAAAATAAGAATAAAATAAATAATAAAGGTATTATTTTAAATAAATAAAAATGTTAAG
>FV537274-Modified-Microbial-Nucleic-Acid_18178
TTAAAGGTTTTAAAAATATTTTAAATAATTAGGTGTATATTAAAGTTAATATAAGTGTAAAAATAATATGTAAGGGATTA
>FV537351-Modified-Microbial-Nucleic-Acid_49593
AATAAATAAAAATGTTAAGAGTTAGAATATTGTTGATATATTTTTGTATTTTTGTGGTTATAATATTTATAAAGATTATA
>FV537351-Modified-Microbial-Nucleic-Acid_72407
TATTTTATATGGTTTAGTATATTGTTAGATTTATTAGGTAGGGTTATTATTATGTTAGATAATAGATTATTTATGTTTAA
>FV537351-Modified-Microbial-Nucleic-Acid_72285
GTTGGGTGTGTTTATAATATTGGTTGTAATATTTGTTATTTTTTATTTTATATTTATTTATTTATGTTTTAAAATTAAAA
>FV537351-Modified-Microbial-Nucleic-Acid_72346
TTATGTTTTAAAATTAAAATAAATGATATAAATGTTTGTAGATGATAATTTGTTGATAATTTATTTTATATGGTTTAGTA
>FV537274-Modified-Microbial-Nucleic-Acid_18300
GAAGTATTGATTTAAGGTTTTTAAGATGTTTTATTGATTATGTTGATAATGTAAATAATAGTTTTTTTTGTTTATTATGA
>FV537351-Modified-Microbial-Nucleic-Acid_73322
ATTTTTTTTTTTTAGAAATAAGAAATATTAAGTTTGTAAATAATTTAGAAAAGGATTATATTAGTTTATTGTATAATTTA
>FV537349-Modified-Microbial-Nucleic-Acid_28121
TTATATATGTTGTTTTATTGGTTATTATATATTTTGTATGGTTTATTTTAGAATATGGAATGGGAGGATTAGTATTTGGT
>FV537351-Modified-Microbial-Nucleic-Acid_41663
AAGTTATTAGATTTTTTAAAAATATTATAGGTATGAGGATTAATAGTGTTAAGTATGTATTGAGGATTTGTTTTAATTTT
>FV537351-Modified-Microbial-Nucleic-Acid_73261
TTATATATGTTGTATAATAAGATTAAGAATTTATAAAATTTGAATTTAAGTTTGAATTTAAATTTTTTTTTTTTAGAAAT
>FV537349-Modified-Microbial-Nucleic-Acid_28060
GTAATATTAATAGATGTTTTATATATATTTGTAAAGTAATTTTTTGTTTAATTTGATGTATTTATATATGTTGTTTTATT
>FV537274-Modified-Microbial-Nucleic-Acid_18422
TGTTTTAGTTTATATATTAAATTAAAATTTAGAAGTTAGGTTGATTTTAATTATATAAGTATTAAGAAAAAATTATTAAG
>FV537351-Modified-Microbial-Nucleic-Acid_73383
TAGTTTATTGTATAATTTAGTTAAATTTTTTGTATAAATAAAAATATTTTTAGTTTTTAAATGGTGGATAAAAAAAATTT
>FV537274-Modified-Microbial-Nucleic-Acid_18483
TTAAGAAAAAATTATTAAGATTAATATTTTTATGTTAAGAATTAGTAATGTGTTTTATATGATAGATTATTTTTAATATT
>FV537349-Modified-Microbial-Nucleic-Acid_60451
TAGTTTAGTAGTTAATATTTTAATATTATTAATATTGATATATAAAGGAGATGATTTATTGATGGTATTAAGAATTTGTT
>FV537351-Modified-Microbial-Nucleic-Acid_57523
TGAAAGTATATTTTAAAATGGATGAGAATAGAAAATTTTTATTAGGAGTTTTAATGTAATGGTTAATATAATATTATATT
>FV537349-Modified-Microbial-Nucleic-Acid_60390
TTTTATTATTTTTTAGATGATATGTATGTTTATTAAAGTTAAATTGTGTAGTGTTTTTTTTTAGTTTAGTAGTTAATATT
>FV537351-Modified-Microbial-Nucleic-Acid_72956
GGAAAGTATTGAGTATTATGGTGTTTATATTTGGTATTATTATTATAGTTGGAATGTTAATTTATTTTATGTGGGGAAAG
>FV537349-Modified-Microbial-Nucleic-Acid_27999
ATTTTAATTATGTATAAAAATATTTTTTAATTGTTGATGAAGATTTAATTTATTATTTGGTGTAATATTAATAGATGTTT
>FV537351-Modified-Microbial-Nucleic-Acid_72895
ATTTTTTTGTGTATTTTTGTTTTTATTGATTTTAGTAAGTTTATTAGTTTTATTTGTATATGGAAAGTATTGAGTATTAT
>FV537351-Modified-Microbial-Nucleic-Acid_72773
TATATGGTTTATATTTTATTTTGTTTATTTGGTGATTTAAAATTTTTATTAGTTAAATGGATATGATGTTTATGATTGGA
>FV537351-Modified-Microbial-Nucleic-Acid_72834
TATGATGTTTATGATTGGAAATTATTTTTTTGGTGTGTTAATTGTTGGAATTATTTTTTTGATTTTTTTGTGTATTTTTG
>FV537351-Modified-Microbial-Nucleic-Acid_73017
TTATTTTATGTGGGGAAAGTATTGTGTATTTTATAGAGTTAGTGGAGTTATTTATATTAATTATAGTGATATTTTTATGA
>FV537351-Modified-Microbial-Nucleic-Acid_73139
TTATTATTATTTATTTAGTGAAAAGATGATTATTATATATTTGATTATAGTGAAGTTATTGTTAATAAATGATTGGTATT
>FV537351-Modified-Microbial-Nucleic-Acid_73200
TTAATAAATGATTGGTATTTTTTTGTTGATTGGTATTTGTGTAGTAGTTATTGTTGTTATTTTATATATGTTGTATAATA
>FV537274-Modified-Microbial-Nucleic-Acid_18361
TTTTTTTTGTTTATTATGATTTAAATAATTATATTTATAATGATTATTATAGTTAAGTTGTTGTTTTAGTTTATATATTA
>FV537351-Modified-Microbial-Nucleic-Acid_73078
TATAGTGATATTTTTATGAATTAAATTATTATTGTTTATATATTTTGTTATTGTTGAATTATTATTATTATTTATTTAGT
>FV537351-Modified-Microbial-Nucleic-Acid_41724
GAGGATTTGTTTTAATTTTTAGATTTTTATTAATAAGTATGATTATATATTTTAAATTATTATATGTATAAATAGATGTT
>FV537351-Modified-Microbial-Nucleic-Acid_72041
GATTTAGGGTATGTTGGTTATATGAGTGTATTGATGAATTTAGAGATAGAAAATGGTTATATTATAATTAAGATGTTTAA
>FV537351-Modified-Microbial-Nucleic-Acid_57767
ATATGATTTTGAAATAATGAGTAATGATAAAAATTTTATTAATGATTGTATTAAGTATGTATGTAAATAAATATTATATG
>FV537351-Modified-Microbial-Nucleic-Acid_71004
TGTGTATTGTAGTTGTTGTAATTATTATGGTAATTAATGTATTTATGAATTTATAGATATTTAATATTATTTTTTATATT
>FV537349-Modified-Microbial-Nucleic-Acid_27938
TTTTTAATAGTTTATATTTTTTAGTAGGATTAGTATTGTATAATTTATAGTTGTATTTTGAATTTTAATTATGTATAAAA
>FV537351-Modified-Microbial-Nucleic-Acid_70943
TATTGTTTAGTAATTTAAATGTATTGTGGAGGTAATGGTAATATTGTGGGAATGTTTATTGTGTGTATTGTAGTTGTTGT
>FV537351-Modified-Microbial-Nucleic-Acid_41907
GATGGATTTTTGTGTTTTTTTTGAAGAATGTTTTAATAGTGTTTTTTATATATTTGTATTTTAAATTTTGTAGTATATTT
>FV537351-Modified-Microbial-Nucleic-Acid_41846
GATGATAATGTAGTTAAAAAATTATTTATTTTTTTTAAAGTTAAAATGTTTTTATTTTGTGGATGGATTTTTGTGTTTTT
>FV537351-Modified-Microbial-Nucleic-Acid_71187
TTTATATTGTGGGAAATAAGATAGATGTTGATATATTAATATTTAATAGTTTAAATATTGATGATTATTAAGAATGGGGG
>FV537351-Modified-Microbial-Nucleic-Acid_71248
TGATTATTAAGAATGGGGGTAGTTGTTATTTTTAATAGAATTAAAATAGAGATAGGAATAGTAGATATATGAGATAAATA
>FV537274-Modified-Microbial-Nucleic-Acid_17934
TTATATGGGTTTTTAAAAATAATTTTATATGGTATTATGAGTTATATTTGTTATTAGAATTTATAGGTGTTTGTTATTGA
>FV537351-Modified-Microbial-Nucleic-Acid_71065
TAATATTATTTTTTATATTATTTTGTTTATTTTGTTTTTTGTATTTGTGATGAATATTGAAAGATAGGATTATAAAAGAA
>FV537351-Modified-Microbial-Nucleic-Acid_71126
AGATAGGATTATAAAAGAAGTATAAATGTATTTATTTTTGAATAGTATATTTGTAATAAATTTTATATTGTGGGAAATAA
>FV537351-Modified-Microbial-Nucleic-Acid_57828
TGTAAATAAATATTATATGGTTAATTAATTATGGTTTTGAGAATTAGAAATAAATTTATGTTTATAGGATTATTTATGTA
>FV537351-Modified-Microbial-Nucleic-Acid_70638
TATAAATGAGTTATTTAAGATATTATAATATGTTTGATGATTTTTTTGTGGGTGTTGGAGTGTTTGATAAAGATTTATTT
>FV537351-Modified-Microbial-Nucleic-Acid_70577
TTATTTTTTTTAGTTTGGTATAAAGATTATATTTTATTTTTAATAGTGATATTTTTTAATATATAAATGAGTTATTTAAG
>FV537351-Modified-Microbial-Nucleic-Acid_70516
TTTGGTTTAATTTTTATGAAATTGTTGTTTTTATTAAAAAGATTTATGGTTTGATTATAAGTTATTTTTTTTAGTTTGGT
>FV537351-Modified-Microbial-Nucleic-Acid_57889
TTATAGGATTATTTATGTATTTATGGTTTAATGTAAATGGGTTATATGTATATTATGAAATATATGATTGTAATGTTGGT
>FV537351-Modified-Microbial-Nucleic-Acid_41968
TAAATTTTGTAGTATATTTTTTTGAGATTGTTTAAATATTATATTATATAATTTTATAATTTGTTTATTGTTTATGTTAT
>FV537351-Modified-Microbial-Nucleic-Acid_70821
ATGTTAGAATGTTATTTGGTTTGATTTTGTTTGTTTTGGTTTTATATAGTTTTTTTTTAATTTTTATATTGATGATATTT
>FV537351-Modified-Microbial-Nucleic-Acid_70882
TTTTATATTGATGATATTTATTTTATTTTTTTTATTGTTTTTTATTAGTTTAGTTATTATTTATTGTTTAGTAATTTAAA
>FV537351-Modified-Microbial-Nucleic-Acid_70760
ATGATGTAAAATGATTATGGAGGAATAATGAATGATTATTTGGGAATTTTTAAAAATAATGATGTTAGAATGTTATTTGG
>FV537349-Modified-Microbial-Nucleic-Acid_50630
TTAAGGATGTATTAGTTAATATTAATTTTTTTGTTTTTATATATATGGTATGATGTTGTAAAGTATATGAAGTGGTTTTA
>FV537351-Modified-Microbial-Nucleic-Acid_70699
GTTTGATAAAGATTTATTTATAGAGGAATAGTAGTAATTGTTTATGTTTAAAGATGGGGGTATGATGTAAAATGATTATG
>FV537351-Modified-Microbial-Nucleic-Acid_49349
TTGTATATTATTAATGTATTATTATTTTTTATTTTTATAGATGTTGTGATATAATTATTGTTATTAGTTAATTTAGTTTT
>FV537351-Modified-Microbial-Nucleic-Acid_71675
ATAGTGATAGTGTGGTAAAATGTTGTTTTAAGATAAATATTAAATATTGTTTAAAAATATTTAATAATAATTATAAGATA
>FV537351-Modified-Microbial-Nucleic-Acid_57645
GGATTATTAAATATAAAATTTAAAATATTAAATATTTATATGATTATTAATGTGGGTTAATATATTTTATATATAGTATT
>FV537274-Modified-Microbial-Nucleic-Acid_18056
GTTTAAATTTTATATTTATATTGAATGAGTGATGTTGAGATAAAATTTATGGATTGGTTTATTAGTTTAGTTAATATGTT
>FV537351-Modified-Microbial-Nucleic-Acid_71553
ATTATTAATTTATTATTAGAATGAGGTAATTTTTGAGTATATTAAGGATTTAAAATATGTTATTGATTATATAGTATTTG
>FV537351-Modified-Microbial-Nucleic-Acid_71614
ATTGATTATATAGTATTTGGGTAATGGTGTTATTTTATAAAAAAGGATTATTTTTTGGGTGATAGTGATAGTGTGGTAAA
>FV537351-Modified-Microbial-Nucleic-Acid_71736
TAATAATAATTATAAGATAGAATATTGTGATGATTTTATGATTGGTTTTTGTAGAAATGATTTTGGAAATTTTAATTGTT
>FV537274-Modified-Microbial-Nucleic-Acid_18117
TTAGTTTAGTTAATATGTTTTTTGAAGGTTTTAGGTTTAGTTTAGTTTAATTTTAATTGTATTAAAGGTTTTAAAAATAT
>FV537351-Modified-Microbial-Nucleic-Acid_71980
GGAAATAGAAATTGTTGGTGTGTGAATTATTTAAAATTTAATTTTGGAGATAAATATTTAGGATTTAGGGTATGTTGGTT
>FV537351-Modified-Microbial-Nucleic-Acid_71919
TTGTTTTGATTATTTTATTTTTGGGGATATGGTATTATATGTTTTTTGTAATGATTATAAAGGAAATAGAAATTGTTGGT
>FV537351-Modified-Microbial-Nucleic-Acid_71797
TTTGGAAATTTTAATTGTTTAGAATGGTTATGTGTAAAATGGAAATTGGTTATGTTTATTTATTTTGATATTTGTTTTAA
>FV537351-Modified-Microbial-Nucleic-Acid_71858
ATTTTGATATTTGTTTTAAATATATGGATGTGAGATATTGTTTTGAGTTTATTAGAATTATTTGTTTTGATTATTTTATT
>FV537274-Modified-Microbial-Nucleic-Acid_17995
TATAGGTGTTTGTTATTGATTTAATTATATATGTAATTGTATATGTAGTGAAAGGTTTTTGGTTTAAATTTTATATTTAT
>FV537349-Modified-Microbial-Nucleic-Acid_58987
GGTATTGATTTTTAAAAGGTATGTAGTTTTGATTATATTTTTATTAATTAATTATTTTAAGTTATTGTGTGTAAGAAGAT
>FV537351-Modified-Microbial-Nucleic-Acid_41785
ATATGTATAAATAGATGTTATATTAGTTAATAATTTTATTTGATGTGATTTTTTAGTTATTGATGATAATGTAGTTAAAA
>FV537351-Modified-Microbial-Nucleic-Acid_71309
TAGATATATGAGATAAATATATGGTATTAGATTTTAATTATTTTGAATATAATAGAGTTGTTAGGTTTGTTGAAGAAAGT
>FV537349-Modified-Microbial-Nucleic-Acid_60207
TAAAATAATTATATAATTTAGTATGTGAAATAATATTATTTTTGATTTGAGGAGATTTAAATAATTTAGTTTTGAGAATA
>FV537351-Modified-Microbial-Nucleic-Acid_57706
ATATTTTATATATAGTATTTTGTATAATATTTGGTAAGAATTATGATGGTATTTTTTATATATATGATTTTGAAATAATG
>FV537351-Modified-Microbial-Nucleic-Acid_71492
TTGTTAAATAATATGTATTAATTTATGGAGAATTATGTAGTTTTTTTAAATTTTGTTTTGGATTATTAATTTATTATTAG
>FV537349-Modified-Microbial-Nucleic-Acid_60268
TAATTTAGTTTTGAGAATATTGATAAGTTTATTGGGAATGATATATATATTATTTTTAATAGAATTTTTTTTATTTAGTT
>FV537349-Modified-Microbial-Nucleic-Acid_26291
AAAAATAATATTTATTAAGAAGATTTAGATTTTATTGTATTTATTAATATAAATAAAATAATTATTTTTTATATTGTATT
>FV537351-Modified-Microbial-Nucleic-Acid_71370
TAGGTTTGTTGAAGAAAGTTATATGTATTATTATGAAATGTTTTTAGGAGAAATTAAATTTAAATTTTGTTTGATAGATG
>FV537351-Modified-Microbial-Nucleic-Acid_71431
AAATTTTGTTTGATAGATGGTATGTTGATAGATTATTGTAGTAGTTTTATAGTTTTTGAATTTGTTAAATAATATGTATT
>FV537274-Modified-Microbial-Nucleic-Acid_13176
ATTTTTTTTTTTTATTGAAGGAAAAAGAATTAAATGTTGGTAGGATATTTGGAAAATTGTTTTATTTAATTAGGAATGTT
>FV537349-Modified-Microbial-Nucleic-Acid_28243
AGTATAGTTATAGATTTTAAAAAGTTTTTTATGATAAATGAAGATTGTTGTTAGTAATTAATTAATAGTTTAATGGATAT
>FV537351-Modified-Microbial-Nucleic-Acid_50081
GTGTTTGGTTGTGTTATTGTTATGATAGAGTTATGTGGGGTATTTTTGTTTTATTTGTTAATGTTTATTTTTAGGTATAT
>FV537351-Modified-Microbial-Nucleic-Acid_74847
TGTTAATGTGAGTTAGAATAGATATTTGGTGAAGAGTTATTTTATAATTTTTGTTAGATGGATAATTATTTTTTGAAAAT
>FV537351-Modified-Microbial-Nucleic-Acid_74908
ATAATTATTTTTTGAAAATTTTGTAATTAAGTTGTTTTGTATATTTGTTATTGGTATGGTTGTTATTTAATATTAAATAA
>FV537351-Modified-Microbial-Nucleic-Acid_74969
GTTATTTAATATTAAATAAATGATGTTTATTAAGTTAATAGTTATTTTTGATTAATTAGAGGATTTTGAATATTTATTTT
>FV537349-Modified-Microbial-Nucleic-Acid_50325
TTTTGTTAGTGAATATGTATTTTATTTTTTTTTAATATTAATTTAAATTGTTAAATTAATAATGGAATAGTATAAATAGT
>FV537276-Modified-Microbial-Nucleic-Acid_366
TATTAGTTTTAGTAATTTTTTTTTAATATTTATGTAATTAGAGTTAATTTAGTTTTTAAATTTTAATTTAATATATGAAT
>FV537349-Modified-Microbial-Nucleic-Acid_57462
AATAAGAAGGTATGGTATTTTTGTTTATTATTTTTTTTAATTTATATTTTATTTTGTTATTAATTTTAATGTGTGAAAAT
>FV537349-Modified-Microbial-Nucleic-Acid_50447
GTATTATAGATAATTTTTTTTTATAAAAAATGGATTTTATTTGTAGAAAGTATTTTATATATATAGTAGAAAATAATATA
>FV537276-Modified-Microbial-Nucleic-Acid_305
GTAATTTAGTGTTAGAAATAATTTGTTATGTGAAATATATTATTAGTTTTTGGTATGAGAGTATTAGTTTTAGTAATTTT
>FV537349-Modified-Microbial-Nucleic-Acid_57340
ATATTGTTGGTATTTTTTATGATAAATTTTATTTTTTTAGTATTTGTTTTTAAAAAAATATTAATGAGTTTTATTTATAT
>FV537349-Modified-Microbial-Nucleic-Acid_57401
TAATGAGTTTTATTTATATTATTTAATATTATTGAAATGATGTTGATGGATAGATGATATAAATAAGAAGGTATGGTATT
>FV537351-Modified-Microbial-Nucleic-Acid_57218
TTGAAATTTTAAGAGTGGTTATGATATTTTTGGTTAAAAAGATTGATGTATAGATTGGATGGTGTTTATATGAGTAATTT
>FV537351-Modified-Microbial-Nucleic-Acid_57340
TATAAATGGTGAATATTATAAATTTATGGAATGGAATTGTATTAATGGTTTAAGATGTTAATGTTGTGAGTATTATTGTG
>FV537351-Modified-Microbial-Nucleic-Acid_57279
GTGTTTATATGAGTAATTTAATTTTTTTGTTTAATTAAAAGTATATTTAAAAAATGAGTTATATAAATGGTGAATATTAT
>FV537349-Modified-Microbial-Nucleic-Acid_60573
TTAGTTTGTTATTTTTTGTAAAGAAATTATTTTTTATTAGATTATTAATAAGATTGATAAGGATTTTTTTATAATTGTAT
>FV537351-Modified-Microbial-Nucleic-Acid_50020
TTTTGAAATTGTTTATATATTGATATTAGTTGTATTTTTTATTAATTTAGGAATTTTATAAGTGTTTGGTTGTGTTATTG
>FV537349-Modified-Microbial-Nucleic-Acid_50508
TATAGTAGAAAATAATATAGATTTTTTAAAGGATGATATATTAAGTAAAGTAAATAATTTTATTTTTAATTATGTATTAG
>FV537351-Modified-Microbial-Nucleic-Acid_57096
AATTTTTAAATAATGGTTAATTAATTTGGAAAAAAAGATTATTAATATAATAATAAAGTTTGAATAAATAGAAAAGTGTT
>FV537351-Modified-Microbial-Nucleic-Acid_57157
GAATAAATAGAAAAGTGTTGTAAATATAATGATGAAGTTTTATTTAGGTTGGAAAATTATGTTGAAATTTTAAGAGTGGT
>FV537274-Modified-Microbial-Nucleic-Acid_13237
TTATTTAATTAGGAATGTTTAAATTTTTTGTGAAGTATTATTTGTAGATGGTTTGGTTAAAGTTTTTTTAAGTAATATGA
>FV537349-Modified-Microbial-Nucleic-Acid_50264
TTAAGATATTGTGTAAAGAAATGGTAAATAAATATTTTGAGAATTTTTAAGAGTGTATTGATTTTGTTAGTGAATATGTA
>FV537351-Modified-Microbial-Nucleic-Acid_56913
GTTAAATATAAATAATATAGAGTGTTAGTTTTTAAAATTTGTATTTTAAATGGATGGAATTTTTTTTTTTGGAGATGATG
>FV537351-Modified-Microbial-Nucleic-Acid_75335
TTATAGTTTTTATGATTTTTTATTTTTTATTTAATATTTTTTTAATATTAGATTGATGGATATAGAATATAGAGTTAGAT
>FV537351-Modified-Microbial-Nucleic-Acid_56974
TTTTTTTTTGGAGATGATGATTTTGTAATTTTAGTAATTGAATTTTTTTTTATAAAGGTTGTTAAAAATTTAGAGATTAA
>FV537351-Modified-Microbial-Nucleic-Acid_75274
ATATAGATATTATTAATTATTTAATTAATATTAGTTTGGAAATTAATTTTATTATTAATATTTATAGTTTTTATGATTTT
>FV537351-Modified-Microbial-Nucleic-Acid_57035
TTAAAAATTTAGAGATTAAATGTGAAGTAATTGTTAAAGTTTATGGAGATGATAATGAGGAAATTTTTAAATAATGGTTA
>FV537351-Modified-Microbial-Nucleic-Acid_56852
AATGTATAGATTTTATATTTTTTGATGTTATTAATATTGATATTTATAATTTATGTATTGTGTTAAATATAAATAATATA
>FV537349-Modified-Microbial-Nucleic-Acid_23729
ATTTGTTTTGTTTATTAATATTTGTTGATGGAAGTAAAAGATTTATAATGTTTATATATTTGATTGTTTTAGAGTATATA
>FV537351-Modified-Microbial-Nucleic-Acid_75457
ATGTTTTAGTAGAAAAGAAATATTTAGATTTTAATTTTGATAATATTTATTTGTTTAATATTTTTTATAAGGATGTTATT
>FV537351-Modified-Microbial-Nucleic-Acid_56730
GTAAAAGTGGAGATGTGTGGTTTATTTAGGAAATGGTTTTGTATTTGTTTTTATATTTGGATTTTAGGTAGAAGTTGGAT
>FV537351-Modified-Microbial-Nucleic-Acid_75396
ATAGAATATAGAGTTAGATTTATTGGTGGTTATATTAAATTAGATGGTTTTGATTTAATGGATGTTTTAGTAGAAAAGAA
>FV537351-Modified-Microbial-Nucleic-Acid_56791
TTTTAGGTAGAAGTTGGATTTAATAATATTAGATTTATTAGAAAATTTAATATGATGTGATAATGTATAGATTTTATATT
>FV537349-Modified-Microbial-Nucleic-Acid_50203
TTAAAATTAAATATTGTTTATGATATAGTTGAATTATGTATATTTGTTTGTATGTTTGTGGTTAAGATATTGTGTAAAGA
>FV537351-Modified-Microbial-Nucleic-Acid_75030
GATTTTGAATATTTATTTTGTATAGTTTTTATTGTTTTTTTATATTTATGTTTAGATTATAAAGTATGTGATTAATTTAA
>FV537349-Modified-Microbial-Nucleic-Acid_24766
TATTTTGTAGTTTTATAATTTATTTTTATATATGTTATTGTTATATTAATATTATGATGAATTTTATTTAGTTGTTGAGT
>FV537349-Modified-Microbial-Nucleic-Acid_23790
GATTGTTTTAGAGTATATAATATGGAGAGGTGTATTTTTATTATGATTTGGTTTTGAGGGATTAATTTTTAGTTTTATTA
>FV537276-Modified-Microbial-Nucleic-Acid_427
TTTAATTTAATATATGAATTAGGGTAATGATTTAGTTGTGATGGTTGTTATAGATATGATTATTTAAGTTATAATAGATA
>FV537349-Modified-Microbial-Nucleic-Acid_26169
TAATTAGTGTATATTTTTTTATTTTTTATAATTTTGTTATATTGTATTAGAATTAATAATATTTTTAATAGATTTGATTA
>FV537351-Modified-Microbial-Nucleic-Acid_75213
TATTTAATTGATATTATGTTATGTGAATTAAAATTGTTTAATGTTATATTTAATGTTGGAAATATAGATATTATTAATTA
>FV537349-Modified-Microbial-Nucleic-Acid_50081
GATAAAATATTGATAGTTAAATATATAATAGATGTAATGTATTGTATAAGATTGATATATATAATATAAAGTAGTATAGA
>FV537349-Modified-Microbial-Nucleic-Acid_50142
TAATATAAAGTAGTATAGATATAATGATGATGTAGAAAATGGATTTATTGGATTGGATAAATTAAAATTAAATATTGTTT
>FV537351-Modified-Microbial-Nucleic-Acid_75091
AAGTATGTGATTAATTTAAAATAATTTTTGTTTATTTGTTTGATGTATTTTTTAATAATTTATTAGGATTTGTAATTAAA
>FV537351-Modified-Microbial-Nucleic-Acid_75152
ATTAGGATTTGTAATTAAATAAGATGAGTTTTAGGTTATTATATTTAAATTGGGTATTAATTATTTAATTGATATTATGT
>FV537351-Modified-Microbial-Nucleic-Acid_74786
TGTGATGATATTTTTTTTGGAGATGATATTATGGTGGTATTATGTTTTTTATTTATTATGTTGTTAATGTGAGTTAGAAT
>FV537351-Modified-Microbial-Nucleic-Acid_49837
ATTGGATAGTGATGTTTTATTGATTATGGAATATAAAGATATTTTATTAGGTATGTATATATGTGGGGATAATATTGGAA
>FV537351-Modified-Microbial-Nucleic-Acid_73810
GTATTGTTAGAGATGGTTAATTAGAAGTTTGTGGAATGGTTGGAGAAATTAATTATGATTTTTTAGGTATTGAATTAGTT
>FV537351-Modified-Microbial-Nucleic-Acid_73749
TTTAATGTAATGGATGGTTAGATTGTTTAAGTTGTTATTAATGTTGGTAAAATAGTTTATGGTATTGTTAGAGATGGTTA
>FV537351-Modified-Microbial-Nucleic-Acid_49776
ATAAAATTTTTAAGATGATTATATTAAGTAAATGGTATATTAGTGTTAGATTTTATTTGTTATTGGATAGTGATGTTTTA
>FV537351-Modified-Microbial-Nucleic-Acid_73688
ATTTAAGAGTTTTAAAAATATTTTTGGTGTTTTTAGATGTAGAATAATAGTAATTATATTATTTAATGTAATGGATGGTT
>FV537351-Modified-Microbial-Nucleic-Acid_57462
GTAAATATATGTATTAGTAGAAAATATAGAAATATTATTTATGAAGTTATTAGGGATTTTATGAAAGTATATTTTAAAAT
>FV537276-Modified-Microbial-Nucleic-Acid_61
TGGTGAGGTTAAGATTTTTTTGTATTTTTAATGTGATTTTTTTATTATTATTTATTAAATTATTGATATTGAGATTAAAA
>FV537351-Modified-Microbial-Nucleic-Acid_49898
TGTGGGGATAATATTGGAATAAAATTTATTGTGAAATTAGTTTAATGTTATATTAATTGGTTTAATGATTATTAAATAAT
>FV537351-Modified-Microbial-Nucleic-Acid_41541
ATTTTTTAAATGTTTTATTGATAGAATTATATGATTTTGTTAATATGGGATTAATTGGAGTTATAATAGAAATAGATATA
>FV537274-Modified-Microbial-Nucleic-Acid_18727
TTTTTGTTTTTAATTTTAATGTTAATGATTTAATAAGTAATAATAAAAAAATTATATTAAAGATGTAGGAAGATTTTGAT
>FV537276-Modified-Microbial-Nucleic-Acid_0
TGGATATATAAAAAAGAGAAAATATAGATTTTTTAATTTATTTGTGTGTGTTTAATTTTTTTGGTGAGGTTAAGATTTTT
>FV537351-Modified-Microbial-Nucleic-Acid_73505
TAAGATTATATTATAGTTTAAAAATTTATTAGTGTAGATTGGTGGAGATGTAGTTGTTAAAGGAGGTAATAATAATTTTA
>FV537274-Modified-Microbial-Nucleic-Acid_18666
TTATTTTAATTAGGTAGTTGATTGATAATTTATAAATTTTATAAGATGTTTTTATGATATTTTTTTGTTTTTAATTTTAA
>FV537274-Modified-Microbial-Nucleic-Acid_18605
AGTTAAAATATTTTATAGGGTTGATGGGAATAATATAAGAGGAATATGATTAATGAATTTTTTATTTTAATTAGGTAGTT
>FV537274-Modified-Microbial-Nucleic-Acid_18544
ATAGATTATTTTTAATATTAAATTGTAATTTTAATTTTAAAGTTAAGTTTAATATTTATATAGTTAAAATATTTTATAGG
>FV537351-Modified-Microbial-Nucleic-Acid_73444
TGGTGGATAAAAAAAATTTAGTTGTTAGAAGTAGTTATGATGATTATATTGAAATAGTTAATAAGATTATATTATAGTTT
>FV537351-Modified-Microbial-Nucleic-Acid_41602
TATAATAGAAATAGATATAGAGTTTAGATTTTGTTTAGTTGTATTTTTTATTATTTTTTTTAAGTTATTAGATTTTTTAA
>FV537349-Modified-Microbial-Nucleic-Acid_50569
ATTTTTAATTATGTATTAGTTTTTAAGTATTTAGTTAGTAATTTTTTTTAATATGTTATTATTAAGGATGTATTAGTTAA
>FV537349-Modified-Microbial-Nucleic-Acid_60512
ATGGTATTAAGAATTTGTTTTTTGATATTTGTTAAAATTAATTTTTTTTTGTTTGTATTATTTAGTTTGTTATTTTTTGT
>FV537351-Modified-Microbial-Nucleic-Acid_49715
ATAGATAATTTGATAAAGTATATTAGATGGAAATTGGATAATTATGATATTTTAATTTATAATAAAATTTTTAAGATGAT
>FV537351-Modified-Microbial-Nucleic-Acid_73566
GGAGGTAATAATAATTTTAATTTTTAAATAGATGTGATTGTTGGTGTATGTGATATAAAATTAAAGAGTTTAAAATGTAT
>FV537351-Modified-Microbial-Nucleic-Acid_73627
TAAAGAGTTTAAAATGTATTATATGTAAATTAAAATTAAAATTTTTGTTTTTTATATTAATATTTAAGAGTTTTAAAAAT
>FV537351-Modified-Microbial-Nucleic-Acid_57401
TGTTGTGAGTATTATTGTGTTTAAATTTATGATAGATGAAATATGGGATAAAAAAATTGAAGTAAATATATGTATTAGTA
>FV537349-Modified-Microbial-Nucleic-Acid_23851
TTAATTTTTAGTTTTATTATTTATGAGATTGTAGAAGTTTTTGGATTGTTTGATATAAGATGTTTATGAATATGATTTTT
>FV537276-Modified-Microbial-Nucleic-Acid_183
ATTAATTAATTGTTTAGTTGGAATAAAGGGTTTATTGATTATGTTTTTTTTATGTTATTTTTATTGGTTTTATGAAATAT
>FV537351-Modified-Microbial-Nucleic-Acid_74481
GATTTTTAAGATTAATTATTTTATTTTTTAGTATTTGAATTTTTTTATTTTTATTATAAATTATTTTTAAGGATGGTGTT
>FV537351-Modified-Microbial-Nucleic-Acid_49959
TTAATGATTATTAAATAATGTTGATGTTTATTTTTATGGGAATTATTTTGTTTTTATTATTTTTTGAAATTGTTTATATA
>FV537351-Modified-Microbial-Nucleic-Acid_74420
TTATTAAATAGTATTTTGGTAAAATTATTTAAATTATTAGATGATTTTGTATTAGATTGTTGATTTTTAAGATTAATTAT
>FV537351-Modified-Microbial-Nucleic-Acid_74542
TATTTTTAAGGATGGTGTTTGTGTTGGTATAGAAGTTATTATAGATTTAGATTTTATTATTGTTTTAGAATTTTTTGATA
>FV537349-Modified-Microbial-Nucleic-Acid_28182
GGGAGGATTAGTATTTGGTATAATAAATAGTTTTATTTTTATATTTATGTTTTTAGATTTTAGTATAGTTATAGATTTTA
>FV537351-Modified-Microbial-Nucleic-Acid_74725
TTGTATTTGTTTGATAATAGTGGTTGGTGAATTATTATTTGGAAATAGATTTTTATTAAGTTGTGATGATATTTTTTTTG
>FV537276-Modified-Microbial-Nucleic-Acid_244
TATTGGTTTTATGAAATATTTTGGTTGTATAGGTGTTAAATTTAGTTTTAAAATTGAAATTGTAATTTAGTGTTAGAAAT
>FV537351-Modified-Microbial-Nucleic-Acid_74603
GTTTTAGAATTTTTTGATATTGTAATATTAAATTTTTTTTTTTGTTGTTGATGTTGTTTTGATATTAATAATTTTTTATG
>FV537351-Modified-Microbial-Nucleic-Acid_74664
ATATTAATAATTTTTTATGAAAAGTAGGAGGTGGTGTATTGTTAATAATAGTAGTATGAGGTTGTATTTGTTTGATAATA
>FV537351-Modified-Microbial-Nucleic-Acid_74054
ATAAATAATATAATATTAAGAATTGGATTGTTATTGATTTTTAGTTTTGATGTTATAGTATTGTAGTTATTTTTGATTTT
>FV537351-Modified-Microbial-Nucleic-Acid_74115
TGTAGTTATTTTTGATTTTTATATTGATAATTTTTGAAGTGATATTGGTATTTAGTTTTTTGATTTTTTTAAATTTGAGT
>FV537351-Modified-Microbial-Nucleic-Acid_73993
GTTTGGATATGGGAATGTATTAAATTAAATAATTTTAATTTGTTTAATGAATATTTTGAGTATAAATAATATAATATTAA
>FV537351-Modified-Microbial-Nucleic-Acid_73871
TTTAGGTATTGAATTAGTTAATGTTGGGAAAAAGAAATTATTTAAAAAGATGTTTATTAATAAAAAGATTAATATGTTGT
>FV537351-Modified-Microbial-Nucleic-Acid_73932
AAAAAGATTAATATGTTGTTTGGTATGAGATGATAGGAATAGATTAATTTAGATGATTGTTGTTTGGATATGGGAATGTA
>FV537351-Modified-Microbial-Nucleic-Acid_41480
TTTTTATGAATTTGTATTTTTTTATTATTGTATTTGATTTTTGTAAATATTTTTGATGGAAATTTTTTAAATGTTTTATT
>FV537351-Modified-Microbial-Nucleic-Acid_74298
TTTTATTTATTTTATTTTTTGAATAAATATTTAAGTTTTTGATTGATAAGGGGGATTTGTTTAAATTTGTATAATTAATG
>FV537351-Modified-Microbial-Nucleic-Acid_74359
TAAATTTGTATAATTAATGATGGTTATATGTTTATTAATTTTTGTTGATTTATATGGAGTTTTATTAAATAGTATTTTGG
>FV537276-Modified-Microbial-Nucleic-Acid_122
ATTGATATTGAGATTAAAAATAAAAGAATATTGTAAGAATATTTTATGGAATTTGTAGATTATTAATTAATTGTTTAGTT
>FV537351-Modified-Microbial-Nucleic-Acid_74176
GATTTTTTTAAATTTGAGTTTTAGTAATGTTTGTTTGATAATGTTTATGATAATAATAATTATGTTAGTGATGATAATTT
>FV537351-Modified-Microbial-Nucleic-Acid_74237
ATGTTAGTGATGATAATTTTTTGTTTTTTATTTTTGTGATATTGTTTAATTGTTTTATAGATTTTATTTATTTTATTTTT
>FV537349-Modified-Microbial-Nucleic-Acid_27450
ATTTTTGTAGATGATATGTGGATATTGAATATGTTAATGATAGTATTAATAATGTAATTATGATTTTTATGGTATTAATA
>FV537351-Modified-Microbial-Nucleic-Acid_68869
AGATGATATATTAGGTTTTGTATGATTGTGTTATAGGGTATATTTTGATTTATTTTTTATTATTTAAATGGATAGTATTA
>FV537349-Modified-Microbial-Nucleic-Acid_59780
TTAAGTGATATAAAATTATTTTGATTTATTTAATTTTTTAGTTGAGATATATGGATATAGATAGTTATATGATAATTAAT
>FV537274-Modified-Microbial-Nucleic-Acid_16653
GATTTTTATTTAAAAGTAGGTTTATTTTAATATTAGTAATTGAGTTTTTTATAAAAATGTATGAGGGTTTGATAATTTAT
>FV537351-Modified-Microbial-Nucleic-Acid_49105
TTATATTTAATAGTTTTTTTTTAAGGTTTTTTAAAAAATTTAATTTGTTTAATTATAATTATATGGTTTGTTAAATTTTT
>FV537351-Modified-Microbial-Nucleic-Acid_58255
AAGATAAATTTGATAATGATAAGTGAATTTATGTTATAAGATTTATTAATTATAGTAGTGATGTTTAATATATATATTTT
>FV537349-Modified-Microbial-Nucleic-Acid_27511
GATTTTTATGGTATTAATAATTAATTTTATTTTTATGTTTGGTATAAAATTTATTGATGTTTATATATTTTTTTGTATAA
>FV537349-Modified-Microbial-Nucleic-Acid_59841
TAGTTATATGATAATTAATTATAGAAGATAAATGTTATAAAAAATATAATTATAATGAGTATATTTATAAATATTTTTAT
>FV537351-Modified-Microbial-Nucleic-Acid_68930
ATTTAAATGGATAGTATTAATATGTGTTTTGGAATGAAGAGTTGTAAAAAGAAGTTTAAGATTATAGTTATTGATGATGG
>FV537351-Modified-Microbial-Nucleic-Acid_43554
TGGATTTATTTAAGAGAGGATTGGGTAATATTATTTTTTAGAGAAAAGTTATATGTTATTATTTAAAGATTTTTATTTTT
>FV537349-Modified-Microbial-Nucleic-Acid_56974
ATTTGGTATTTGATTTTAAATATGTAATTGATGTGTTAAAGGTTAAATTTTTATAAATTTAATTTATTATAAAATTTATG
>FV537351-Modified-Microbial-Nucleic-Acid_68686
TGTAAATTATAAATGTTTAAATAAGAATTTTATTTGTGTTGATGATAGATTGTTTGGTTATAATTTTATAATATTTGGAA
>FV537351-Modified-Microbial-Nucleic-Acid_68747
AATTTTATAATATTTGGAATTAAGGTAAAGGTGGTTGTTAATAAAAATGTTTTTATTTTATGTTTTAAGATAAATGAGGT
>FV537349-Modified-Microbial-Nucleic-Acid_51606
AGATATTAATAATAGTTATATATTTAATATAATTTATGAGGTGAATGATATTATATTAGATATAATGGATGATATGAAGA
>FV537351-Modified-Microbial-Nucleic-Acid_68564
TTAGTTAAATTAGTATTAGAAGTTATGATAATTTTATTTTTAATTTTATGTTATTTTATTTTTATTTTTAATATTATAGT
>FV537351-Modified-Microbial-Nucleic-Acid_68625
TTATTTTTAATATTATAGTATTTGTAATATTTGAAAAAATGAGATGAGAATGAGTTGTATATGTAAATTATAAATGTTTA
>FV537351-Modified-Microbial-Nucleic-Acid_43676
GAGTTAATGAGAGATATATGAAATAATTTAGAAATTATTGTATATAGATGTGGATAAATGGATTAAGTTTATGTTTAATA
>FV537351-Modified-Microbial-Nucleic-Acid_68808
GTTTTAAGATAAATGAGGTTAATAATAAAGATGTTGATATATTATATTGTGATAAAGATAGAGATGATATATTAGGTTTT
>FV537351-Modified-Microbial-Nucleic-Acid_43615
TTTAAAGATTTTTATTTTTTAGATGAGAATATATTAAAGTTAGATTTTTGATAAGTTTTTGGAGTTAATGAGAGATATAT
>FV537274-Modified-Microbial-Nucleic-Acid_16592
TTTATTAGAATTAAATAGATAGTTTAAGGAGATTTTAGAAATGATAGAATGATTATTATGAGATTTTTATTTAAAAGTAG
>FV537351-Modified-Microbial-Nucleic-Acid_49044
TTTTTGTGGTATTTTTAGTTATAAAATTATATGGGGTTGTTTGGTTTAATATTTTGGATTTTTATATTTAATAGTTTTTT
>FV537274-Modified-Microbial-Nucleic-Acid_13298
GTTTTTTTAAGTAATATGATGGTTGTTATAGAGAGGGAATAAAAGGAGAGTTTTTTTTATTAAGTATTTTGGTATTATAT
>FV537351-Modified-Microbial-Nucleic-Acid_68991
TTATAGTTATTGATGATGGTGATGATTGTATGATGTGTTTTGTTTGTTAGTTTAAATTGGTTAAGATTTTTGATATTATA
>FV537349-Modified-Microbial-Nucleic-Acid_59902
TATTTATAAATATTTTTATTTAGTATTATTTGATATAGTAATATTAGGTATAGTTAAATATTTAATTATTTTAGATATAT
>FV537351-Modified-Microbial-Nucleic-Acid_58072
TAGGAGAATTTTGGATATTTAGTTTGAGTGTTTTTGAATATATATTATATGGTTTAGGATATTTTGTTTTTGATATGATT
>FV537351-Modified-Microbial-Nucleic-Acid_69113
TTGGTTTGTTTAGTATGTGGATTGTTTTTTAAATTTTTTAATGATTTTGTGAGTTAAATATTTTATTTAATATATGTTTT
>FV537349-Modified-Microbial-Nucleic-Acid_51423
AAAATATTTTATTAGTTTTTATAAAGTTAATTTTATTAATGGTAATATATTTATTAGTGATAGAATGTTTAATGAGGATT
>FV537274-Modified-Microbial-Nucleic-Acid_16836
ATGGGGAATATAGTATTGAATTTTTTTTTGAAGAAAGTTGTAGTAATATAAAAGGGTTATTTTAATATTTAAGAATTATG
>FV537351-Modified-Microbial-Nucleic-Acid_43371
ATTAATGTTTTATGAGATATTTTTGTAAATTTAATATATTTTTTATAATTTATGTGTATAATAAAATTGAAAATAATATA
>FV537274-Modified-Microbial-Nucleic-Acid_16897
TTAATATTTAAGAATTATGGTTGATATTATTATATATTGTTGTTTTATTGGAATTGTTTTATTAATGTATTATAAGTTAG
>FV537351-Modified-Microbial-Nucleic-Acid_43249
TTTTTTTAGTGATTGTGGATTGTTGAGGAAAGTTAAGATATTTTATTGTGTTTGTTGGTATAGATTTTATGATGTTTATA
>FV537351-Modified-Microbial-Nucleic-Acid_43310
AGATTTTATGATGTTTATATATTGTGTTGTTTTTTTAGATTTGTTTAATTTTTTAAAAATGATTAATGTTTTATGAGATA
>FV537349-Modified-Microbial-Nucleic-Acid_57035
ATTTATTATAAAATTTATGATTAGTTATGATTGAAATAATTGTGTGATTATTTTTTGGTATAATTTTATATGGTATGGTT
>FV537351-Modified-Microbial-Nucleic-Acid_49166
TATGGTTTGTTAAATTTTTTTTATTGTTTAATTTTTTTTTTTGATATGTTTATGTTGGATAGTATATATTTATTGTGATT
>FV537351-Modified-Microbial-Nucleic-Acid_43493
TGGGTAAAAAATATTAAATTATTTAAGGAAAATAGATTGTTTATTTTGTTTAAGGATAAGATGGATTTATTTAAGAGAGG
>FV537349-Modified-Microbial-Nucleic-Acid_27633
TTATTTTTATATTTAATATATTTATTTATATGTATTTTTTAATATTTTGTTAAGATAGTTTTAGAGTGAGGATAGTTAAA
>FV537349-Modified-Microbial-Nucleic-Acid_51545
ATGAATGAATTATGTTTTTATTTTATATGAGTGTTGTGGATATTAAATGATTTGATGAGTTAGATATTAATAATAGTTAT
>FV537274-Modified-Microbial-Nucleic-Acid_16714
TGAGGGTTTGATAATTTATTAAGGGAAATTAATAGATATATATTTGGATGAGGATTATAATGTTAAAGAGTTTTTATTTA
>FV537349-Modified-Microbial-Nucleic-Acid_27572
TATATATTTTTTTGTATAATTAATTTTAATTATTTTAATTTTTATAGTTTTTTTTATAAGTTTATTTTTATATTTAATAT
>FV537351-Modified-Microbial-Nucleic-Acid_43432
TAAAATTGAAAATAATATATGGTTATTTGAGATGATTAGGTTTGTTTATTTTTATAGATTATGGGTAAAAAATATTAAAT
>FV537351-Modified-Microbial-Nucleic-Acid_58133
TTTTGTTTTTGATATGATTGAAAAATTTAGTAATGATGTTATATTTGTTTATATTAGAATAAATAATAGAAATGGTTATG
>FV537349-Modified-Microbial-Nucleic-Acid_51484
AGAATGTTTAATGAGGATTTATTTAGAGTTGTTGTTTAAATAGATTTTGAATATTTTGATAATGAATGAATTATGTTTTT
>FV537351-Modified-Microbial-Nucleic-Acid_69052
TAAGATTTTTGATATTATAAAAGTATTATTGGATTATATTAATATTATGAGGGGTAATATATTGGTTTGTTTAGTATGTG
>FV537274-Modified-Microbial-Nucleic-Acid_16775
GTTAAAGAGTTTTTATTTAATTTGTATTGTTTAGTAGTATTATTTTTTAAATTAATAAAAGATGGGGAATATAGTATTGA
>FV537351-Modified-Microbial-Nucleic-Acid_58194
AATAATAGAAATGGTTATGATTATGTAGAGTTTAATAAAAAAGGAATTGTTAAGGTGATAGAAGATAAATTTGATAATGA
>FV537349-Modified-Microbial-Nucleic-Acid_27389
TTATTATTATTTTTATTTTTATTTTGAATATTTTTATATGTTAATATATTGGTATTGATAAATTTTTGTAGATGATATGT
>FV537351-Modified-Microbial-Nucleic-Acid_68076
TTTTTATTTTAATTTTTAAATAGTTGGGTATGTTTAATTTGTATTTATTAGTTAGTTTAAATATATTAATTGGAGATTGG
>FV537349-Modified-Microbial-Nucleic-Acid_56913
AATGTTATGTTTAGTGATGATTTGAATTATATTTATTATTTTTTTATTAGATTATTTAATAATTTGGTATTTGATTTTAA
>FV537351-Modified-Microbial-Nucleic-Acid_68015
AATGTATTATTGAAAGAGTGTTTTATAATAGAGTATAATTTATTGTTAAATAATGTGTTTTTTTTTATTTTAATTTTTAA
>FV537349-Modified-Microbial-Nucleic-Acid_51911
GAGATTTATTAGTTAAAATGATAAATTATTTTAAATTTGTGGAGGATGTATTTGTATTTGTTAGATTTTTTATAGATAAA
>FV537349-Modified-Microbial-Nucleic-Acid_24644
GTAAGTAATGGGGATTAATTTTTGTTGGATTAGTTTTTAAGTTAATATATGTTATATATGATTTATTTATAGTTATATTA
>FV537351-Modified-Microbial-Nucleic-Acid_68198
AAAATAAATTTTAGAAAGTTTATTTTGTTATTATTATTTAATATTTTGTTATATGTATTTTGAATTTTATTTGGTATTTG
>FV537351-Modified-Microbial-Nucleic-Acid_68137
TATATTAATTGGAGATTGGTATTTTGATATAGTGTTTTTTATTATTTATTTATTGTTTAATAAAATAAATTTTAGAAAGT
>FV537349-Modified-Microbial-Nucleic-Acid_51850
TTAAAATATTATTTAGATGGATAATTGGTTTGTTTAGGTTTTGTGTTAGATGATTATAAAGGAGATTTATTAGTTAAAAT
>FV537349-Modified-Microbial-Nucleic-Acid_52033
AGTTATAATATTTTTATTATTGTTTTATTTTAAAGGTTTTTAAGAGATAATTTATATTATGTAGAAGAATTTTTGGATAA
>FV537351-Modified-Microbial-Nucleic-Acid_67710
TAATTTGTTTTATTATTTTTTTTTTAGTTTTTGTTTTGTTTTTATTATAGTTGTATAAAATGGAAAATGTGTTTTTTTTT
>FV537351-Modified-Microbial-Nucleic-Acid_44530
ATGATTAAATTTATTTTTTATGTTATTGGTGTGTTTGTGTAGATATTTATATAGATTGTATTGTAGTTTAGATAGTTTAG
>FV537351-Modified-Microbial-Nucleic-Acid_67649
GTATTATTAATTTTAGAGAAATATTTTTTATTAATATAATAGTTTTGTTTTATAGTGTTTATAATTTGTTTTATTATTTT
>FV537351-Modified-Microbial-Nucleic-Acid_44591
TGTAGTTTAGATAGTTTAGATATTGGAATATTATTAGTTATATGTTTGGTTAATGTTATATATTTATATTTTTTATTTGT
>FV537351-Modified-Microbial-Nucleic-Acid_67771
GGAAAATGTGTTTTTTTTTTTTATTTTTATAAATGTATGTTTTTTAATTTTGGATTGTATTAAATGGTTTATATTTTTTA
>FV537351-Modified-Microbial-Nucleic-Acid_67954
AAAGTTTATAATTTGTTGTTTAAGTTTTTTTAATTTAATATATGATATAGATATTTTTGGAAATGTATTATTGAAAGAGT
>FV537351-Modified-Microbial-Nucleic-Acid_44469
ATTATATATTTGTTTTTTTGTTGGTTATGGTAGAATATGTAGATGAATTATTGTTTTTAAAATGATTAAATTTATTTTTT
>FV537351-Modified-Microbial-Nucleic-Acid_67893
AAATATTATTTTTTATATGATTTATTTTGATTGATTTAATATATATGAATGAGAATTTGAAAAAGTTTATAATTTGTTGT
>FV537349-Modified-Microbial-Nucleic-Acid_51972
TAGATTTTTTATAGATAAAAATTTTAGTATTTTTTTATTGTTAATTAAAATTATTTTAGTTAGTTATAATATTTTTATTA
>FV537351-Modified-Microbial-Nucleic-Acid_67832
AAATGGTTTATATTTTTTATTAATATTTTTTTTTTTGATTTTGTTATAATGTTAGGAATAAAAATATTATTTTTTATATG
>FV537349-Modified-Microbial-Nucleic-Acid_27206
GTGTATGTATATTTAGATGTTTTTATTTTAGTTAATTTTGATATTAATTTTGTAAATGTTGGATTTAGATTTTTTTTTTT
>FV537351-Modified-Microbial-Nucleic-Acid_44042
AATGTTTTAGAATGGTAATTGATTTTGAGAGGAATATTTAATTTTAATTTTTAGTGATTTGTTAAAGTATGTGTGTTTAA
>FV537351-Modified-Microbial-Nucleic-Acid_43981
TATTAATGATTTGTTGTATATTTATATAAATGTGTTGGAGTATATTATAAAAAATATATTTAATGTTTTAGAATGGTAAT
>FV537351-Modified-Microbial-Nucleic-Acid_68442
TTTTTTGTATGTTTATTTTTTAGTAAGTAGATGTTTTTTATTTTATTAAAGAATTATATTTTTTTATAGTTATAGAATTT
>FV537349-Modified-Microbial-Nucleic-Acid_24156
TGGATTTGTGTTGTGTATTAGTAGTATTGTGATTATTTTATTATTATTAATTTTAGAAGTTATATGTAATGGATAATTTT
>FV537349-Modified-Microbial-Nucleic-Acid_27328
TGTAGATAATAGTGATATAAATATAGAAAATGAATATTTAAATGGTGAGAAGATAATATTATTATTATTATTTTTATTTT
>FV537351-Modified-Microbial-Nucleic-Acid_43920
GTTTGATGAAATTTTTTTTTTTGTTAAATATTAGATAGTTAAAATTTTTGGAAATATTTATTATTAATGATTTGTTGTAT
>FV537351-Modified-Microbial-Nucleic-Acid_43798
TGATATTTTTAGAAATTGGATTTTGATAATAAGATTGAGTTATTTATTATTGATGAGATGATATTGGGAATTTGATGTTA
>FV537351-Modified-Microbial-Nucleic-Acid_43737
ATTAAGTTTATGTTTAATATAAAAATGATGATGATAAATTTATTTATGATTGAGGGTTTAATGATATTTTTAGAAATTGG
>FV537349-Modified-Microbial-Nucleic-Acid_59109
TTAAAGAATTTTTATGATATAAGGAAATAGTTTTTAGGTATTTATTTATTTTATAAGAATTTTGGAGAGTTTTAATGATA
>FV537351-Modified-Microbial-Nucleic-Acid_68503
TTTTATAGTTATAGAATTTGAAAATTTTAAATTTTTGTATAGATTAAGTAATTTTTTTAAGTTAGTTAAATTAGTATTAG
>FV537351-Modified-Microbial-Nucleic-Acid_43859
TATTGGGAATTTGATGTTATTAATATAAGTGATAATGAGGTGGTATTTGAGTTTATAAATAGTTTGATGAAATTTTTTTT
>FV537351-Modified-Microbial-Nucleic-Acid_44164
ATTAGTATTTGATTTTTATATATTTATGAGATTTTTTTATTGTGTTATAGAATTATATAAGGTGATTTGAATGGGAATGG
>FV537349-Modified-Microbial-Nucleic-Acid_51728
AATATAATATATATTTGTTTTTGTATGAGTTGGATTTTATGGTTATAGAGAATGGAATATTAAAGAAATTGTTATTTATA
>FV537351-Modified-Microbial-Nucleic-Acid_68259
GAATTTTATTTGGTATTTGAAAAGAGTTTTTAGATTTAAGTTTTATTATATTTTTATTTTTTGAATAAATAAAGATGTTT
>FV537349-Modified-Microbial-Nucleic-Acid_51789
AAAGAAATTGTTATTTATAAAATTTAAGAGTAGATGGTTGAATTTGTTTAGTAAAAATATTTTAAAATATTATTTAGATG
>FV537351-Modified-Microbial-Nucleic-Acid_68320
TGAATAAATAAAGATGTTTTTAAAGTATATTGGTAAGAAAATATAATATTTTGGATTAATATTGAATGGTTTATTTTTTA
>FV537349-Modified-Microbial-Nucleic-Acid_26352
TTATTTTTTATATTGTATTATAAATAATATATTAAGTAGATTTTATTTTATTTATAAATAATATAAATTTAGTTATATTA
>FV537351-Modified-Microbial-Nucleic-Acid_68381
TTGAATGGTTTATTTTTTATTTTATTATAATAATTAGATATGGATGTTTTGATATTAGTTATTTTTTGTATGTTTATTTT
>FV537349-Modified-Microbial-Nucleic-Acid_27267
GATTTAGATTTTTTTTTTTTAAATTTATAGTATTTAATAATTTTATTTTAGTATTATTTGATGTAGATAATAGTGATATA
>FV537349-Modified-Microbial-Nucleic-Acid_51667
ATAATGGATGATATGAAGAAGTGTTAAATTTTTAATGAGGATATGTTGTATTATGTTAAGGAATATAATATATATTTGTT
>FV537351-Modified-Microbial-Nucleic-Acid_44103
TTAAAGTATGTGTGTTTAATTATAAGTTAAATATATTTATGTGGAATAAAAAGTTTATTAAATTAGTATTTGATTTTTAT
>FV537274-Modified-Microbial-Nucleic-Acid_17751
ATTTGAGAAATGGATTATTAGTTTTTATAATGAGATATTTTGTTTTTTTTTAAATTGAGATTTGGGAGTTGGTAATTGAT
>FV537349-Modified-Microbial-Nucleic-Acid_60085
TATATTATGTTTTGTATATATAAAGGTGTTTATTTTAATAGTTTTTAGTGATAAAATGTTAGTGATTTTAGGATTTTTTA
>FV537274-Modified-Microbial-Nucleic-Acid_17690
TATATTGTATTTGGTTTTTTTTTATTAGAGAAGGTTTTATATTATAGGTATAATTTTGTTGATTTGAGAAATGGATTATT
>FV537351-Modified-Microbial-Nucleic-Acid_57950
ATATGATTGTAATGTTGGTTTTTATAATAAAGAGATTGGTAGATTATTATATGTATTTATGTATTATTTATTTATAAGTG
>FV537351-Modified-Microbial-Nucleic-Acid_69784
TTTATTATATTTTTAATATTGTTTGTGGAATATGGTTTAAAAAAATTATTTATTGTATAGATAGTTTTTTTTAGATTTGA
>FV537351-Modified-Microbial-Nucleic-Acid_42517
GATAGTATATGTAGTATTTAGGAAAGAGATAAATGGATTATTTAAGTTTGATTTATATATGATAAAATTTATAATGTTTT
>FV537349-Modified-Microbial-Nucleic-Acid_27816
TTGTAAATTGGGATAAAATTATGTTTTTATTGTTTATTTATTTTATTTAAGAGAATATTTAGGAAGTTTTTTTTTTGGTT
>FV537351-Modified-Microbial-Nucleic-Acid_69906
AGTTGGTTTAGGTGTAGTAGTTAAAAAATAATATATTATTGGAGGATAATATGTTAAAAATTTTGTAATTGTTGTATTGT
>FV537351-Modified-Microbial-Nucleic-Acid_69845
TAGTTTTTTTTAGATTTGATAATTTGGTAATATTAATAATATTGTTATAATAAATTTGGTTAGTTGGTTTAGGTGTAGTA
>FV537349-Modified-Microbial-Nucleic-Acid_23912
GTTTATGAATATGATTTTTGTTAAATTTATTTATTATTTTGGTTTTGAATTTGATAGATATTATTTTTTTAAATATTTTT
>FV537351-Modified-Microbial-Nucleic-Acid_42456
TGATAATTTTATTATTGTTTAATGAATTAATTAATTTGTTTTGATAGATTTTTTGATTTATGATAGTATATGTAGTATTT
>FV537351-Modified-Microbial-Nucleic-Acid_69601
AATAATTGTTTGTAGAAGAATATTATATGTTTATGTAGTTTAGTAATAATTAAAATTTTATTAATAGTTTTTGATTTGAA
>FV537274-Modified-Microbial-Nucleic-Acid_17507
GTAAAGTTAAGTGAGTGGTATTTATGTTTATTTAATTTATTTTTAATTTTGAGAATTATTTAGTATTAAATTTAGGTAAA
>FV537351-Modified-Microbial-Nucleic-Acid_69540
ATTTGGAGTATGTTTATTTTGGGTGTTTTTTATAAATATAATTTTTGGTTTGAAAGGATTTAATAATTGTTTGTAGAAGA
>FV537351-Modified-Microbial-Nucleic-Acid_69479
TGGAATAAAATAAGGTGGATATGAATATAAATTTATTTAGTTTTTTAATTGATTTGATTATATTTGGAGTATGTTTATTT
>FV537349-Modified-Microbial-Nucleic-Acid_23973
TATTTTTTTAAATATTTTTTTTGAAGGATTTGTATATGTTAATAATGGATTATATTTTTTTTTATTAATTGAGTTGTTAA
>FV537349-Modified-Microbial-Nucleic-Acid_50874
AGGTGTAAATTATGATTTAGTTTTTAATTTATTATTTTATGGAGGGGAATTTATTAAAGATATGGAAATTATTTTTTTAA
>FV537351-Modified-Microbial-Nucleic-Acid_42578
ATAAAATTTATAATGTTTTTGTTTAATAATTATTATTTATAGTTTTTATTTTGGTAATTAATTGAGATATTGATGTGAGT
>FV537351-Modified-Microbial-Nucleic-Acid_69723
GTTTATAGATAATAATTTTTTGGTATATATATGATATTTATTAGATGGTTTATTTAGTTGTTTTATTATATTTTTAATAT
>FV537351-Modified-Microbial-Nucleic-Acid_69662
TAATAGTTTTTGATTTGAATTTTTTTATTAGGGTATTAAGAATAAGTTGGTTTTTAGGTTTGTTTATAGATAATAATTTT
>FV537274-Modified-Microbial-Nucleic-Acid_17568
AGTATTAAATTTAGGTAAATTGTTTTTATGTTGTATAATGTGTTTTTTAATAGTAAGTATAAAGAGGGTTATATTGGTTA
>FV537274-Modified-Microbial-Nucleic-Acid_17629
AAGAGGGTTATATTGGTTAAGTTATTTTATTAAATATATTATAAGTAGATTGTATAATAGTTATATTGTATTTGGTTTTT
>FV537351-Modified-Microbial-Nucleic-Acid_69967
TTTGTAATTGTTGTATTGTTTATTAGATTATATGTATGTGATTTATTTAAGATAAATAAATTATAATGTTTATTGATATA
>FV537349-Modified-Microbial-Nucleic-Acid_50752
ATTAAGAATTATTTATTGTTTAGTAATATAATATAGTTGTATAAGGAAATTGTGTATAAATTAATATAAGATGAAAAATT
>FV537351-Modified-Microbial-Nucleic-Acid_42090
AATATGTATTGGTATTATTTTTATTTGTTATAAAGTTTTTAATTAATTTAGATTTTTTTTTATATTTTGATGTGTGATAT
>FV537351-Modified-Microbial-Nucleic-Acid_70333
TTTTTTATATTAGAAATTATTTTAGATATGATTTTGTGTTGAAGAGGATATAATTTTGGTGTATTTGTTGGATTGATATT
>FV537351-Modified-Microbial-Nucleic-Acid_70211
TGGGTATGTAAATGATGGTTTTTTTGTTGTGTGTGGTTATAAGATAATATGTGGTAATAGTTTTATTAAATTTATATGTT
>FV537351-Modified-Microbial-Nucleic-Acid_70272
TTTATTAAATTTATATGTTAAGTGAAGAGTGATGTATAGAGGATGTTTTAATTTGATTATTTTTTTTATATTAGAAATTA
>FV537351-Modified-Microbial-Nucleic-Acid_42029
TGTTTATTGTTTATGTTATATATTTTATTGTTTAATTTGGGAAGTAATAGTTTAATGATTAAATATGTATTGGTATTATT
>FV537349-Modified-Microbial-Nucleic-Acid_50691
AGTATATGAAGTGGTTTTATGATATGTATTTGATGTATTTATGTTGTATGTTAAAGTATTGATTAAGAATTATTTATTGT
>FV537349-Modified-Microbial-Nucleic-Acid_27877
GGAAGTTTTTTTTTTGGTTGTATTTTGTTGTAGTATATATTATTTGTATATTGTTTTATATTTTTTAATAGTTTATATTT
>FV537351-Modified-Microbial-Nucleic-Acid_70455
ATTTGTTTTTATATAAGGAGAGGAGTAAAATTTTTTAGGTATTAGAAATTTAAAGGATGATTTTGGTTTAATTTTTATGA
>FV537274-Modified-Microbial-Nucleic-Acid_17873
ATAAAAATATTTAAGGGATGGATAATTAAATTAGTGAATGATTATTTAAGATTTGAGTTGGTTATATGGGTTTTTAAAAA
>FV537351-Modified-Microbial-Nucleic-Acid_70394
TATTTGTTGGATTGATATTAGTAATTTTATTATTGGTTGTTGTTAATGTTTTGAATATTAGATTTGTTTTTATATAAGGA
>FV537351-Modified-Microbial-Nucleic-Acid_42273
TTGTATTATATTTTTATGTATTATTTGTTTAATATTTATATTAGTTATTTTGGAATTGAGTATTTTTATATATGTAGTTT
>FV537351-Modified-Microbial-Nucleic-Acid_70028
TATAATGTTTATTGATATATTTATAAAATGTATTGTTTGTTAGATGTTTATTGATTATGATTAATATATTTGGATTTTGA
>FV537274-Modified-Microbial-Nucleic-Acid_17812
TTGGGAGTTGGTAATTGATTATAATTAGTTGTGATAAAGTTGAATTTAGATTTATTATTTTATAAAAATATTTAAGGGAT
>FV537351-Modified-Microbial-Nucleic-Acid_42395
GTATTTATTATATTTTTTAGGTTATTTTTATAAAAGTTTATAAATTTGTTAATTATATAATTGATAATTTTATTATTGTT
>FV537351-Modified-Microbial-Nucleic-Acid_42334
ATTTTTATATATGTAGTTTTAAAATTTGGATTATTAATTATAATATTTTAGAGTAATGATAGTATTTATTATATTTTTTA
>FV537351-Modified-Microbial-Nucleic-Acid_42212
TAATAAAAAAAGTATTTTTTTTTAATATTTTTATAAATATTGTTTGTGGATTATTAGATAATTGTATTATATTTTTATGT
>FV537349-Modified-Microbial-Nucleic-Acid_50813
TAATATAAGATGAAAAATTTTTAGAGGTTGTTGAATATATGGATGAATTAGGAGAATTTATAGGTGTAAATTATGATTTA
>FV537351-Modified-Microbial-Nucleic-Acid_42151
ATATTTTGATGTGTGATATATATTATAGTATAATTTTTTAAATTTGTGAAGAGATGTTATTTAATAAAAAAAGTATTTTT
>FV537349-Modified-Microbial-Nucleic-Acid_60146
GTGATTTTAGGATTTTTTAGAATTATATAGATTGATGATTTGTTTTTTTTAGTAATTTTAGTAAAATAATTATATAATTT
>FV537351-Modified-Microbial-Nucleic-Acid_70089
TAATATATTTGGATTTTGAGTTTTTAGTTTTTTTAATAGATTATTAATTTTATTTATAGATATTTTATGTTTTAATTTGA
>FV537351-Modified-Microbial-Nucleic-Acid_70150
ATTTTATGTTTTAATTTGATTGTTTTTATTTGTGTTTTTTATTGATGTATTAATATTTTATTGGGTATGTAAATGATGGT
>FV537349-Modified-Microbial-Nucleic-Acid_50935
ATGGAAATTATTTTTTTAAAATTGTTTAAGAAAATAGATTTTAAAGTTGTTAAAAAATTAAGTGTTATAAGATTATTTAT
>FV537351-Modified-Microbial-Nucleic-Acid_42883
TTTGTTAATGAATATTTTTTTTTTTAATTATTTTTTTATATTTTTGTAATATTTTTTGTTGGAATTTAATATTTTTATAA
>FV537351-Modified-Microbial-Nucleic-Acid_42822
TTTATAATTATATTTTTAATTAATTTTTTTTTTATATTTTTTTTGAATTTAGAAGAAATAATTTGTTAATGAATATTTTT
>FV537274-Modified-Microbial-Nucleic-Acid_17080
GTTATTTTTGAATATATTTGTTATTGAATATAGTATTGAGAGTGAAGTGATATTAGGTTATATTATTTTAAGGATGTTAT
>FV537351-Modified-Microbial-Nucleic-Acid_43005
TTTAAGAATATAATTAAGTTGGGTTTAGGTAATTTAGATTTATAATTTTTATTGAGAGTTATTGATGTGTTTTTAGTGGT
>FV537351-Modified-Microbial-Nucleic-Acid_42944
GAATTTAATATTTTTATAAATTTTTTTGTTGATGTTTTTATTAATTTTTTTGTTATTAGATTTTAAGAATATAATTAAGT
>FV537349-Modified-Microbial-Nucleic-Acid_51362
TTATATATGATATTTTTGGAGATATTTTATTTATTATTGATGTAAAAAATGATGATTGGAAAAAATATTTTATTAGTTTT
>FV537351-Modified-Microbial-Nucleic-Acid_42700
AGTTGTTAGAGTAATATGTTTTATTTATTTATAATATTGTATTAATATTTATTTATAAAAATGTAATTTTATTTTATTAT
>FV537349-Modified-Microbial-Nucleic-Acid_27694
TAGAGTGAGGATAGTTAAAAAGATAAATATATAGAGTATAATTATTTTTGTATATTTTGTTTTTTATTATATTGTTTGTA
>FV537351-Modified-Microbial-Nucleic-Acid_69235
TGTTTTTGATAATTTTTTTGTTTAAATTTGAGTTTATTTATAGATAGATTAATAATTTGTTGTATGAAATTTTTTATTAT
>FV537351-Modified-Microbial-Nucleic-Acid_42761
TGTAATTTTATTTTATTATATTTATAGTTGTTTTATTGGTTTAGTAATTGTGTGTATAGTTTTTATAATTATATTTTTAA
>FV537349-Modified-Microbial-Nucleic-Acid_51301
ATGTTTAAGTTAGTTTATATTTTTGAGTTTGAAAAAGATATTAGAGAATTTTTGTTAGAAATTATATATGATATTTTTGG
>FV537349-Modified-Microbial-Nucleic-Acid_57157
TTAATAAATAGTAAGGGTTTGTTAAAGATATAAAATTTATTGTTTATGATTGAAATAGATTTTTTATTATATTTAAAATA
>FV537274-Modified-Microbial-Nucleic-Acid_16958
TTAATGTATTATAAGTTAGATGAAGTATTATGGGAATATAATAAATTTGAATTAGTTGTAATTTTAGTAGAAGGGGAGGG
>FV537351-Modified-Microbial-Nucleic-Acid_69174
TTTATTTAATATATGTTTTTTTTTGGAGGATGTTGGTATGGAAGTGGGTTTAGATTTTTGATGTTTTTGATAATTTTTTT
>FV537351-Modified-Microbial-Nucleic-Acid_43188
AATAATAGATTAATTATATGATTATTATAGGTTTTTTTATGAGTTAGATAGTTATTTATTATTTTTTTAGTGATTGTGGA
>FV537349-Modified-Microbial-Nucleic-Acid_57096
AATTTTATATGGTATGGTTTTTGTGATTATGAATTTAATATTTGTTATTTTAGTGAAATTTTTAATAAATAGTAAGGGTT
>FV537351-Modified-Microbial-Nucleic-Acid_43127
AGTAATTTTTTGTTTTAGTTGTTTTTGTATAAAAGATGTAAATTTTTATTTATTTGTATAAAATAATAGATTAATTATAT
>FV537349-Modified-Microbial-Nucleic-Acid_57218
TTTTATTATATTTAAAATAAAAAATATTTTTATTTTTTATTATTAAATAAAATTTTGATTGGTTAATGTGAATGTATTTA
>FV537351-Modified-Microbial-Nucleic-Acid_43066
TTGATGTGTTTTTAGTGGTGGTATATGTTATTTTAGAGAATGTGTATTTGTTAATTATTAAAGTAATTTTTTGTTTTAGT
>FV537349-Modified-Microbial-Nucleic-Acid_24095
TTTTATTATTTGTTTTTGAGAGATAATATAGAGGTGTTTTATTATGTTTATTATATGTGTTTGGATTTGTGTTGTGTATT
>FV537274-Modified-Microbial-Nucleic-Acid_17019
TTTTAGTAGAAGGGGAGGGTTTAGGTGTTTTATTATTGATTTAAAAATATGGTGTTAAGAAGTTATTTTTGAATATATTT
>FV537349-Modified-Microbial-Nucleic-Acid_59963
TTAATTATTTTAGATATATTAATTTTTTTATTTTTTTTAATAAATTTTGTAATATTTTTGTAAAAAGATTTTTGAAATTT
>FV537351-Modified-Microbial-Nucleic-Acid_69296
GTATGAAATTTTTTATTATGTATTTTATTTTTTTGATGGATGTGTTAGGAAATATATATATTGTTTTATTTAATAGTTTT
>FV537351-Modified-Microbial-Nucleic-Acid_69357
TGTTTTATTTAATAGTTTTGTTTTTTGATATATTTTTTTTAGTAATTGTTTTATTTGTATATTGTTGATTATTGTTGAGT
>FV537351-Modified-Microbial-Nucleic-Acid_58011
TATTATTTATTTATAAGTGGTAGATTTTTGAATGATTTAGTATTATTAAAGTTTATGTATTTAGGAGAATTTTGGATATT
>FV537349-Modified-Microbial-Nucleic-Acid_51057
GGATAATGATAGATAAGATATATATATTTTATTTTAATAAATTGGTAGAATAGTTTATAGTAATTTAATAGAAATGTTTA
>FV537274-Modified-Microbial-Nucleic-Acid_17385
AAATTTTGAAAGTGGTTATTTTAAAAGTTTTTTTTAGTGATTTGGATGGGATGTGTTGGATTAATAATTATTTTGTTTTT
>FV537351-Modified-Microbial-Nucleic-Acid_49288
TATATGTTTTGGGTAGTATGAATTGTTTATTTTTTAATATTTGGGATTTTTGTTATTGGTTTTGTATATTATTAATGTAT
>FV537349-Modified-Microbial-Nucleic-Acid_27755
TTTTATTATATTGTTTGTATTGGGTAATGAATAATAAAATGTAAGTATTTTGTTAATAGGTTTGTAAATTGGGATAAAAT
>FV537349-Modified-Microbial-Nucleic-Acid_50996
GTGTTATAAGATTATTTATTTGGGTATATTTAAGTAAGAAAGATATAGGTATAGAGTTTGTGGATAATGATAGATAAGAT
>FV537351-Modified-Microbial-Nucleic-Acid_69418
TTGTTGATTATTGTTGAGTAAATGAATAAAGAATTTAAATTTGGAATATTTAAATTAGTGTTGGAATAAAATAAGGTGGA
>FV537349-Modified-Microbial-Nucleic-Acid_24705
TTTATTTATAGTTATATTATATGATGATGATTTATGAATTGATTTTGGAAGATTGTTATTGTATTTTGTAGTTTTATAAT
>FV537274-Modified-Microbial-Nucleic-Acid_17446
TAATAATTATTTTGTTTTTATGTTTGGATTAGGATATTTAATTAAATTTATAATATTAAGTGTAAAGTTAAGTGAGTGGT
>FV537349-Modified-Microbial-Nucleic-Acid_60024
AAAAAGATTTTTGAAATTTTTTAGAATATTTATTGATTTTAGATGAAATAGTGTTTGTTAATATATTATGTTTTGTATAT
>FV537274-Modified-Microbial-Nucleic-Acid_17263
AAAAAATAGGATTTTAAATGATGTTGATATTATTATTATGGATGTTGAAATTATAGAAAATTTAGATTGTTTTAGATTAT
>FV537351-Modified-Microbial-Nucleic-Acid_42639
TTGAGATATTGATGTGAGTTTGGTATGTATATTGGATATGTATTTTTGAGTATTGATTTTAAGTTGTTAGAGTAATATGT
>FV537274-Modified-Microbial-Nucleic-Acid_17202
TATTAAATAATTTAGTTAGTTAAATAATTGATATTATATATTGAGATTGGTTTTTAAATTAAAAAAATAGGATTTTAAAT
>FV537349-Modified-Microbial-Nucleic-Acid_51240
GTATGATAAAATTTTTAGTTATATATATTTTGAGATAAAATAGGGATGTGTTAATAAAAATATGTTTAAGTTAGTTTATA
>FV537274-Modified-Microbial-Nucleic-Acid_17141
ATTATTTTAAGGATGTTATTTTTAATTATGTTTAAAATATATTGTGGTGAGTTAGAGGTTATATTAAATAATTTAGTTAG
>FV537349-Modified-Microbial-Nucleic-Acid_51179
GGTTAAATGAAAGTATAGTTAATGATGTGGATATTGTTATTAATAGATTTGTTATTATTATGTATGATAAAATTTTTAGT
>FV537349-Modified-Microbial-Nucleic-Acid_24034
TTATTAATTGAGTTGTTAATTTTGGTTTTATATTGTATTAATAAATTTATTTTTTTTATGATTTTATTATTTGTTTTTGA
>FV537349-Modified-Microbial-Nucleic-Acid_59048
TTATTGTGTGTAAGAAGATTATATTTTATTATAAGTTTGATTATATTTGGTTTTGATATTATTAAAGAATTTTTATGATA
>FV537351-Modified-Microbial-Nucleic-Acid_49227
GTATATATTTATTGTGATTGATTATTGTTATTTTGTTATTTTGATGATTGTATTTTTTATTTATATGTTTTGGGTAGTAT
>FV537274-Modified-Microbial-Nucleic-Acid_17324
TTAGATTGTTTTAGATTATATGAAGTAGTATATATGATTATTTGTAATTATATTAATTTTAAAATTTTGAAAGTGGTTAT
>FV537349-Modified-Microbial-Nucleic-Acid_51118
AATTTAATAGAAATGTTTAGGGATTATATTTTTTTTGGAGATAAGATTAGTTATTGGGTGTGGTTAAATGAAAGTATAGT
>FV537349-Modified-Microbial-Nucleic-Acid_39772
AGAGAAGGTATATTGTTGGTAGGATAATATATTTTTATTTTAGTATTTTTGGATATTTTATTGATGATATTAGTTAAGAA
>FV537270-Modified-Microbial-Nucleic-Acid_1342
GGGATTTAAATTATTAAGAAGGTGTTTGTTGTATTTAATTTTTTTGTTATTTTATAATTAATTAGTTATGGGTTTGATAT
>FV537349-Modified-Microbial-Nucleic-Acid_31598
TTTAGGAGGGATAGTATAATTGTAAGTGTTATATAAATTATATTTGGTAGTATTTGGTGATTGTTTAGTAGGTGATTTAG
>FV537351-Modified-Microbial-Nucleic-Acid_139324
ATATTAAAGTTAATGATAAAATAGAGTATGAATTGGAGGAGATGGTGGATAAAGGTATTGTATTTTTTTATTTGTATTAT
>FV537270-Modified-Microbial-Nucleic-Acid_1403
TTAGTTATGGGTTTGATATAGGATTGTGTTGTTGAATTAAGATGTTATTTGATGTAAAGAAGGTATTTGTTTTAATTATT
>FV537349-Modified-Microbial-Nucleic-Acid_39833
TGATGATATTAGTTAAGAATATGTTTTTTATTTTAGAAAATGAAAATATTTTATATGGATTTATTAAAATTTTTAATGTT
>FV537351-Modified-Microbial-Nucleic-Acid_139263
AAATATTTTGTATTTAAAGTGTTATATATTGTTATGGAAGTATGTGGTGTATTGTTTTTATATATTAAAGTTAATGATAA
>FV537351-Modified-Microbial-Nucleic-Acid_139202
AGAATATATTATAGTTATTATTTATTATAGATTGATAGTTTTGGATAATTATATTAATGTTAAATATTTTGTATTTAAAG
>FV537351-Modified-Microbial-Nucleic-Acid_139385
ATTTTTTTATTTGTATTATTTGTTTATTAATGTTATTTTAATAATATTGGATGATATAAATGGAATTTGTTAATATTTTT
>FV537351-Modified-Microbial-Nucleic-Acid_139507
ATTGATGATGTATGTGTTTTGGAGTTAATAAATAAATTTGTGGAATTGTTAAGTGAATATATTTATATTGATTAATTAGA
>FV537270-Modified-Microbial-Nucleic-Acid_1159
TGTAATATAAATATTATGTAGAATTATTTATTATTAGTGGTAGTTTAGGTGTTTTTGTGGTGTTGGGAATATTGTGTAGA
>FV537351-Modified-Microbial-Nucleic-Acid_139568
TTTATATTGATTAATTAGAATTTTATTTGGTGGTAAAGGATAAGGATATTTTTTATTTTAAGTGTGATAGGGGGTTTATT
>FV537270-Modified-Microbial-Nucleic-Acid_1281
AGTTATGGGTTGTTGTTGGGTTTTTAAAATTTATAAGATTATATTTATTTATAAGAGATTTGGGATTTAAATTATTAAGA
>FV537351-Modified-Microbial-Nucleic-Acid_139446
GGAATTTGTTAATATTTTTTTAGAAATGGATGTTGGAAGAGTAAAGTTTGTTATAAAAAATATTGATGATGTATGTGTTT
>FV537349-Modified-Microbial-Nucleic-Acid_31659
TGTTTAGTAGGTGATTTAGTTTTGTTAGTTTTTTTAATAAATTTAATTGGTGAGTTAATATTTATGTTGAATATAAAAAA
>FV537270-Modified-Microbial-Nucleic-Acid_1220
GTTGGGAATATTGTGTAGATTTGGAAGATGAAAAAGGGTTAGGGGTATGGGAATGTTTTTTAGTTATGGGTTGTTGTTGG
>FV537351-Modified-Microbial-Nucleic-Acid_138714
AAAGGAATTATGGTAATAGATATTATTAATATTGTGTTATTTAAAATTTTGTATTATTATAGGAATGTTTTTAAGTATTT
>FV537351-Modified-Microbial-Nucleic-Acid_138653
AAAGATAATGGTATTGAAAATTGTAAAAGATTGGAAATTTTGTATTTTGATATTATTAGTTAAAGGAATTATGGTAATAG
>FV537351-Modified-Microbial-Nucleic-Acid_138775
GGAATGTTTTTAAGTATTTTATATTTGTAGAGAATAAAGAAATTGTTGTTTGTAATTGTTTTAGATGTTTGTTATTTTTT
>FV537270-Modified-Microbial-Nucleic-Acid_1464
GGTATTTGTTTTAATTATTATTGAGGTTGATGTTGTATATTTTAAAGGTTTGTAGGATGAAGTTGAAGTTGTGGTTGAGG
>FV537351-Modified-Microbial-Nucleic-Acid_138531
ATAGATAATGTTAAAAAAAATAGTAAGGTATTTATTGAAGATGTTGAGAGAATTATTTTATTTTTTTGTTTTAATTTTTG
>FV537349-Modified-Microbial-Nucleic-Acid_31476
TTGTTTATTATATTGTTTTTTATATTAATGTTTTTTAGGGATAGATTAGATTTAGGAGTTATTTTATTATAGTAGAATTT
>FV537270-Modified-Microbial-Nucleic-Acid_1525
GTTGAAGTTGTGGTTGAGGTTGAAGTTGTATGTGTAGTATTATTTTTATTTTTGTTGGAGGTTGATAAGGAGATTGTAGA
>FV537351-Modified-Microbial-Nucleic-Acid_138592
TTTTTTGTTTTAATTTTTGTGTTGTTAGATGTATTATGTTGTTTGATATAGATATTAAAATAAAGATAATGGTATTGAAA
>FV537351-Modified-Microbial-Nucleic-Acid_138836
TAGATGTTTGTTATTTTTTTATAGAAAATTAAAAAGTGTATGATGTGATTTATGTATAGATGATGGATTATTGGATAGGT
>FV537349-Modified-Microbial-Nucleic-Acid_39955
GTTATAGATTTTTTGATTAATGATTTAGAATTGTGTTTAGTATTTGATTTTTTTATTAAATTAAATGGTTGGTTTTTTGG
>FV537351-Modified-Microbial-Nucleic-Acid_139080
TATTATATTGAGAAGATGTTTATTTTAATTATTGATTTTTTTTTATTTAAGTTATTTGTTGATATTATGTTTGTGTTAAA
>FV537349-Modified-Microbial-Nucleic-Acid_39894
TATTAAAATTTTTAATGTTTTTGATTGTGTTTTGAATGTTTTGTATAAGGATTTTAAGGATGTTATAGATTTTTTGATTA
>FV537351-Modified-Microbial-Nucleic-Acid_139141
ATATTATGTTTGTGTTAAATGATTAATATGTTAAGGTTGTTATTTTTTTTAATATTATTATAGAATATATTATAGTTATT
>FV537351-Modified-Microbial-Nucleic-Acid_138958
AAAATTTAATAGGTTAATGATGTTGGGGTTTATTGATAGAAATTTTGTTTAATGAGAATAAAAAGAAAAAATTAAATAAT
>FV537351-Modified-Microbial-Nucleic-Acid_138897
GATGGATTATTGGATAGGTTATATGATTTGATTAGATATGTTTTATATGGAAAAATTAATTAAAATTTAATAGGTTAATG
>FV537349-Modified-Microbial-Nucleic-Acid_31537
TTTTATTATAGTAGAATTTAGGTATGGATATATTAATATTTGTTTTAATTAATTGTTGTTTTTTAGGAGGGATAGTATAA
>FV537351-Modified-Microbial-Nucleic-Acid_139019
AAAGAAAAAATTAAATAATTTAATGGAATATATTAAAATATTAGATATGTTGGTATATGGATATTATATTGAGAAGATGT
>FV537349-Modified-Microbial-Nucleic-Acid_31781
ATTTTATTTTATTTTATATATTTTATGAATAAGTGTGATTATTGTATATTTTTATAGTATTTATATATGATTTATGATAA
>FV537351-Modified-Microbial-Nucleic-Acid_140727
GTGGTAAATGATTATTGTTTATGTTTATTAATGAAGAGATGTTAATGGAATAGGAAATATAAGAAGTTGTTGATAGAGGA
>FV537351-Modified-Microbial-Nucleic-Acid_140666
AAGTTTTTTTTTGTATTTATTAATTTAATTTTGTATATAAGTTATTGTTATATTGATTTAAGTGGTAAATGATTATTGTT
>FV537351-Modified-Microbial-Nucleic-Acid_140788
AGAAGTTGTTGATAGAGGATGTTTGAGGATATAGTTGTTAATGGAAATGGATTATGAATGAGAATTAGTTTTATGTTTTG
>FV537349-Modified-Microbial-Nucleic-Acid_31842
TATATATGATTTATGATAAAATTTTTTTATTAATAGTAGTTTATTATTTATTATGATTAATTTTGGATTATTTTTTGGAT
>FV537351-Modified-Microbial-Nucleic-Acid_140483
TTTTATATTTTTAATGGGATATTTTTAGATGGATGTTATTTGTTGGATGAGTAATATTTGATAAAGATTAATAATGGATG
>FV537351-Modified-Microbial-Nucleic-Acid_140422
AGAGTTAAAGAAATGTAGTATATAAAATGTTATTATGGATGAATTTTTTAATATTAGTTGGTTTTATATTTTTAATGGGA
>FV537351-Modified-Microbial-Nucleic-Acid_140605
ATTTAGATTTGATATTTTAAGATTGTATTTATTTTTAGATATAGAGTGTTATTTTGATAAGAAGTTTTTTTTTGTATTTA
>FV537351-Modified-Microbial-Nucleic-Acid_140544
TAAAGATTAATAATGGATGTTATTATTGTGATGATTTATGTAATTGTTTTGTTAAAGAAATATTTAGATTTGATATTTTA
>FV537351-Modified-Microbial-Nucleic-Acid_140849
GAATTAGTTTTATGTTTTGAAATAGTTTTGTTATGAATAGTTAAATAATTGTTGGAATTAATGTTTGATTATGTTGTTAT
>FV537351-Modified-Microbial-Nucleic-Acid_141154
AAAATTTGAAAAATTGGATTTGTATAAATTGGATTTTATATTTAAGAATGTGTTTAGTTGTATGGGTAAAGTATTAAATA
>FV537351-Modified-Microbial-Nucleic-Acid_141093
TTATGTTTTATGTTAATAATAATAATGGAATTATATTTTTTGATTTATATTTATTTATTTAAAAATTTGAAAAATTGGAT
>FV537270-Modified-Microbial-Nucleic-Acid_793
AGAATATTGTTATGTAGTTGGTATTTATTTAATGTTTTTTATTTAAAAGGTAAAATTAGTTTTATAGGTAGATGTAATAT
>FV537270-Modified-Microbial-Nucleic-Acid_854
TTATAGGTAGATGTAATATTATTGTTAGTTGTGAAGGTTATGTTGTTAAGAAGATTATGTTTAGTTTTGGGATTTATGGG
>FV537351-Modified-Microbial-Nucleic-Acid_140971
TTTAGAGTTATTAATAGGAGAGAAGATTATTTTTAGATTTTTAGATAAAAAGGAAGTTGTATATTTTTGTATTTATGAGA
>FV537351-Modified-Microbial-Nucleic-Acid_140910
TGTTTGATTATGTTGTTATTTTTAATGGATATAATTTTGATTTGAGATATATTATTAATTGTTTAGAGTTATTAATAGGA
>FV537351-Modified-Microbial-Nucleic-Acid_141032
TATTTTTGTATTTATGAGAGAAATTAGTTTAGTTATAAGGGAGTATGTGGTATGGTTAATATTATGTTTTATGTTAATAA
>FV537270-Modified-Microbial-Nucleic-Acid_915
TAGTTTTGGGATTTATGGGAAAGTGGATAATTTTGTTTTGATTATGTATTGAGAGGGATTTTTAAGTTGTAAGGTTATAG
>FV537351-Modified-Microbial-Nucleic-Acid_139934
GATATGATATTATTGTTTTTTATAGTGATAGTTGTGTGTTGTTTATATGTAGGATATGGAAGAGTGTTGATTATAGTATA
>FV537351-Modified-Microbial-Nucleic-Acid_139873
AAATGTTAAATTGTTAAATAATTTGATGAAAAAATAATAAATATAATTTAGATTATTGTTAGATATGATATTATTGTTTT
>FV537270-Modified-Microbial-Nucleic-Acid_1037
ATGTGTTAGTGATATTGTGTGATTAGATGATTGGGATATTGGTGATTGATGTTAGTGTTGATGATGTTTAGAAGTTGTTG
>FV537270-Modified-Microbial-Nucleic-Acid_1098
TGATGTTTAGAAGTTGTTGGTTGGGTTTAATTAGTGAATTGTTGTTAATGGTAGAATATAATGTAATATAAATATTATGT
>FV537351-Modified-Microbial-Nucleic-Acid_139690
TTGTTTGTTAAAGATTTTATTAAGATAATAGGTGTTGAATTTATAGTTATAGAAATTATGTTGTGTAGAATTATATTAAA
>FV537351-Modified-Microbial-Nucleic-Acid_139629
GTGTGATAGGGGGTTTATTTTGATTGTAAATAATGAGTTTTATGTTTTTGATGAATTTTTGTTGTTTGTTAAAGATTTTA
>FV537351-Modified-Microbial-Nucleic-Acid_139812
TTATAATGGGTTAAGTTTATAAAGGTTTAATTTTTGATATATTGATTGTGTATTTGGGATTAAATGTTAAATTGTTAAAT
>FV537351-Modified-Microbial-Nucleic-Acid_139751
TGTGTAGAATTATATTAAAAAATAATTATGTGGTTATTTTAGTTGTGATTAATTATAAGTTTTATAATGGGTTAAGTTTA
>FV537351-Modified-Microbial-Nucleic-Acid_139995
GAGTGTTGATTATAGTATATATTTTTTGTTTATATGTTTTTATGTTGTTGTTTAAATTTGTTTGTGAAAGTATTATAAAA
>FV537351-Modified-Microbial-Nucleic-Acid_140239
TATATGATTTTTTTATTATTTTTATTATGTAGTGATGGATGAAATATATTAGTTATTATTTTTTTTTTTATTTAATGTGA
>FV537351-Modified-Microbial-Nucleic-Acid_140178
GTTATGGTGAAAATAGATTTTTATATTTGAAATTTAGATGTTGAAATGGTGAGATAGTATTTATATGATTTTTTTATTAT
>FV537351-Modified-Microbial-Nucleic-Acid_140361
TAAGTTATAATTTAGATATTAAAGATAGAAAATGTTTTGTTGTAGATATGTGGTTGATAGAAGAGTTAAAGAAATGTAGT
>FV537351-Modified-Microbial-Nucleic-Acid_140300
TTTTTTTTATTTAATGTGAGGTTGATGGGAAAGATGAGAATTATAGATATTGATGAGATAATAAGTTATAATTTAGATAT
>FV537351-Modified-Microbial-Nucleic-Acid_140056
TTGTGAAAGTATTATAAAAATAATGGTTTATATGGTTTTTTTTTAATGTTTGGGATTTATTTAAATGAAAATATATTTTT
>FV537270-Modified-Microbial-Nucleic-Acid_976
TTAAGTTGTAAGGTTATAGATATGTTAAGAGGGGAGAGGGTTTTTTTTTTTGTGTGTATGTATGTGTTAGTGATATTGTG
>FV537351-Modified-Microbial-Nucleic-Acid_140117
TAAATGAAAATATATTTTTAAATTTTAGAAATGGATGTTAGGTGTATTAATTGGTTTGAAAGTTATGGTGAAAATAGATT
>FV537349-Modified-Microbial-Nucleic-Acid_39711
TTTGTTGGATTTTTGATTATTTATTATAATATAATTTAGATAGATAGATGATTTGATAAATAGAGAAGGTATATTGTTGG
>FV537270-Modified-Microbial-Nucleic-Acid_1586
TTGATAAGGAGATTGTAGAGGTTGATATTGATTTGATTATGTAGGAGGTAGGAGTAGGTAGTGTGGAGATATTTAGATGA
>FV537349-Modified-Microbial-Nucleic-Acid_30927
TGATTTTGTAGATGTTATATTATATATGATATTTATGTTATTATTATAATTATTATTAATTTTATTATAATATGTGTTGA
>FV537351-Modified-Microbial-Nucleic-Acid_136396
TTGTTAGGTTAAAAAGAAGTGTTATATAATTTAATTTTAATGGATATATATATTATTTGGAAAATGATAAAATAGAAGAT
>FV537351-Modified-Microbial-Nucleic-Acid_136457
AAATGATAAAATAGAAGATTTTATTAATTAGTTGGTTAAGGATGAATTTATTTAATTGGATGAAAAGAGTTTTATTAAAG
>FV537349-Modified-Microbial-Nucleic-Acid_30988
TTATTATAATATGTGTTGATAATATTTATATATGATTTAGTTTTTGTGGGTAATTGTTTATATAAGTTGTTTAAATGTTG
>FV537270-Modified-Microbial-Nucleic-Acid_1952
ATTATATTGTTGTTAATGGAGGGGTATTGAATATAGATGAAGAGTATTATAAGGTTGTGAAAAGTATTGAGATAGATTTT
>FV537351-Modified-Microbial-Nucleic-Acid_136213
ATGGAGGAATTTTTATTAGTTTTATTAATAGTTTAGTAGAAAATAATTTTTTTATAAAGAATGGTAAATTGGATGATATA
>FV537351-Modified-Microbial-Nucleic-Acid_136335
TTTAATATTATTGATAAATTATTTTTTTTGTATATTGATATTAGTGATGTTAAAGTATTGGTTGTTAGGTTAAAAAGAAG
>FV537351-Modified-Microbial-Nucleic-Acid_136274
TGGTAAATTGGATGATATAGGTAAAAAGGAATTGGTTTTGATGGATGTTGAAAAATGAATTTTTAATATTATTGATAAAT
>FV537270-Modified-Microbial-Nucleic-Acid_1891
GTTTTGAGTGAAAGTGTAATTATAGTATTTAATGAATGGGAGTTTGTTAATTGTTATTTATATTATATTGTTGTTAATGG
>FV537351-Modified-Microbial-Nucleic-Acid_136762
AATATAGTATGTTGATGAATGTTATTTTATTTAGAGTTGATAGATATTTTAAAAAGTTTTAAGAATTTTTTTATGAAGAT
>FV537351-Modified-Microbial-Nucleic-Acid_136701
TTTAGGATTGTTAGTATTTTGTTATTAGAAATTGTTAAAATGGGTGTTTTTATGTATATAAAATATAGTATGTTGATGAA
>FV537351-Modified-Microbial-Nucleic-Acid_136884
AGAGTGGTTGAATGTTTGATTGTATTTAATATTATTATATTAAGTAATATTGAATAAAAATATTTATAAATATGTTTGTT
>FV537349-Modified-Microbial-Nucleic-Acid_31110
TTTTGTTGATAGATAATTGAGTATGTTAGTAGATTTGTTAAATTTATATATTATATTTTTTGGAAGTGGATATATATAGT
>FV537351-Modified-Microbial-Nucleic-Acid_136579
AAATTAGATTGTTTAGATTTTTTTAAGTTAAGGATAATATTATTTTGTGTATTAGATTGTATGATTATTTTATTAGAGTT
>FV537351-Modified-Microbial-Nucleic-Acid_136518
GAAAAGAGTTTTATTAAAGATAGTATGTATGTTATTTTTGATGAATTTATTGATGTTTTTAAAATTAGATTGTTTAGATT
>FV537351-Modified-Microbial-Nucleic-Acid_136640
TGATTATTTTATTAGAGTTATTAAGAGAGATGAATTGTTAATTTATGTGATTTTAAAGGATTTTAGGATTGTTAGTATTT
>FV537349-Modified-Microbial-Nucleic-Acid_31049
ATAAGTTGTTTAAATGTTGTTTATTTATATAGTATTGAATAGTTATTATTATATGGTTTTGTTTTGTTGATAGATAATTG
>FV537270-Modified-Microbial-Nucleic-Acid_2074
GGGGATGTTGGATTAATGTGTTTGGTTGGTGAATTAGTTGATTTGTTATTTTATGAATTTGTGTATGAGAGTTTAAAAAT
>FV537351-Modified-Microbial-Nucleic-Acid_135664
TAATGATTGAAAATGTAGAAGAAGATTTGGTTTGTAATTTGGGATTTGTTGATATTGATGATGAATATGATGAAGATAGT
>FV537351-Modified-Microbial-Nucleic-Acid_135786
TATGTTGTTATATTTGGTGTATTTATGGGTTTTTAGGAAGATGATTTGATAGATTTTATAGAAATTGTTAAATTTGTTTT
>FV537351-Modified-Microbial-Nucleic-Acid_135725
TGAATATGATGAAGATAGTGATAAAGAAAAGTTAATATTTAATGTATAAATGGATAAGTTGTATGTTGTTATATTTGGTG
>FV537349-Modified-Microbial-Nucleic-Acid_30744
ATTTATAAAATAATTATTGTATATAGTATGAGATAGTAGAGTAAATATTTTTATTGTTTTTATTGGGTTTATATATTGTT
>FV537270-Modified-Microbial-Nucleic-Acid_2196
TGGAGTTTTAGGTTTTGGAAAGTTTGGTATAATTAAAAGTGTTGTTATTAAGTGTGATTTGGTGGTTAGTGTAAAGAAAG
>FV537270-Modified-Microbial-Nucleic-Acid_2135
TGTATGAGAGTTTAAAAATATGTTTTGTTGTATTATATAAAGTGTTTATTATTGGAGTTTATGGAGTTTTAGGTTTTGGA
>FV537349-Modified-Microbial-Nucleic-Acid_40016
TAAATGGTTGGTTTTTTGGTTTATTATTTTAATGATAATAATAGTTTTGTAAAGATAAATTGTAAGAAAATTTATATGTA
>FV537351-Modified-Microbial-Nucleic-Acid_135847
AAATTGTTAAATTTGTTTTAAGTGATGAGAAAATTGTTATATTAATTAATAATATAGGTTGTTGGGGTTGGTATTGGTTA
>FV537349-Modified-Microbial-Nucleic-Acid_30805
ATTGGGTTTATATATTGTTTATTTAATTTGGTAATGAATGAAATTGTTGTTAATTTTATATTTAAATTTTTGTTGTTTAT
>FV537351-Modified-Microbial-Nucleic-Acid_136091
AGATGAGTTGGTTATTAGAAAATGTTTGTAAAAGAAAAAATTATAAGTTAAGAAATTTGAAGTATGTATTTTTGTAGATT
>FV537349-Modified-Microbial-Nucleic-Acid_30866
TTAAATTTTTGTTGTTTATTAGTATAGTATTAATTTTATTATTTATGTTATAAATTGTAAATGATTTTGTAGATGTTATA
>FV537351-Modified-Microbial-Nucleic-Acid_136152
GTATGTATTTTTGTAGATTTTGTAAAGTTTAGTTTTGTGAAAAAGTTTGGATTGTGTAATTATGGAGGAATTTTTATTAG
>FV537351-Modified-Microbial-Nucleic-Acid_135908
TTGGGGTTGGTATTGGTTAATTATTATTTTTTTTATAGTTTTTATTTTATTATTATTGATATATTTGTATTTAAAAGTTG
>FV537270-Modified-Microbial-Nucleic-Acid_2013
AAGTATTGAGATAGATTTTGAGTATGTATTTGATATTGATGTAAAGAAGTGTGTGAAGAAAGGGGATGTTGGATTAATGT
>FV537351-Modified-Microbial-Nucleic-Acid_136030
TTAATAGTATTAGTGTTTGTGTATTGAAAGTTTATTTTATTGTTAAAATTAATGAAATGGTAGATGAGTTGGTTATTAGA
>FV537351-Modified-Microbial-Nucleic-Acid_135969
TATTTGTATTTAAAAGTTGTTTGGTGAATTTAAATGGTGGAATTTGAAGATTAATTTGTTTTTAATAGTATTAGTGTTTG
>FV537351-Modified-Microbial-Nucleic-Acid_136945
ATTTATAAATATGTTTGTTGTAATTATGTTTTTTATAGTGTTTGTTTTTTGTAGTTGGTTATTATATAATTATTTGTGTT
>FV537351-Modified-Microbial-Nucleic-Acid_137860
AAATTAATGTTTATATGATTAATTTTAAAATAGATTTAATTGTTGATGAAATTATTGATTTAGTTAAAGATATTTTTGTA
>FV537351-Modified-Microbial-Nucleic-Acid_137799
ATATATAGTGATTTGGAATGGTTAATTAATGAGAATGTAGTTAAGGTTATATATTTTTTAAAAATTAATGTTTATATGAT
>FV537349-Modified-Microbial-Nucleic-Acid_31415
TATATTAAATGTATATTTTTTATTATTAATAAGAATGATTTTTATGTTTTTTTTATAATTTTTGTTTATTATATTGTTTT
>FV537351-Modified-Microbial-Nucleic-Acid_137921
AGTTAAAGATATTTTTGTAGGAGTTATATTATATTTATATAATATATTAAATAATATAGATTTGGATATTATTTTTTGTA
>FV537349-Modified-Microbial-Nucleic-Acid_31354
TTTTAAGTTTTGGATAATATATATGTTGATAGATTAGTTGAGTTATTTTATTTTTAGTATTTATATTAAATGTATATTTT
>FV537349-Modified-Microbial-Nucleic-Acid_31293
TTAAGTTTTGTTGATTTAAATTTTTGATTTTTTTTATTTGTATTATTTAGAGATTGTATTTTTTTAAGTTTTGGATAATA
>FV537351-Modified-Microbial-Nucleic-Acid_137738
GAATTTTTTAATGGTATTGGGATTAAATGTAGTTAAGTTTATGATAGAATATAATTTTTTTATATATAGTGATTTGGAAT
>FV537351-Modified-Microbial-Nucleic-Acid_137677
AGGTTTTTTAAAATTTTTGTAGAGTAGATGAGTATTTAAAAGTTGTTTTTTTATATTATAAGAATTTTTTAATGGTATTG
>FV537351-Modified-Microbial-Nucleic-Acid_137982
TTGGATATTATTTTTTGTATATTTGATGAATATAATATATTATTTGTTTATGATATTTTGTTTAAATTTATTGATGAAGA
>FV537351-Modified-Microbial-Nucleic-Acid_138348
TTATATTATGATTTTAGATATAGATAATTTGTTGATGAATTTAGAGATTATATTATGATAAAAGAAAGAAGATAAATTAT
>FV537351-Modified-Microbial-Nucleic-Acid_138287
ATATAAAATTGATATAGATATTTTAATATTGGATGAATAGATATTTGTAGAGGTAAATATTTTATATTATGATTTTAGAT
>FV537351-Modified-Microbial-Nucleic-Acid_138470
GTTATTGAGATTTATTATTATTAAAAAGGATATTGATTTTTTAGAGGATATTTTTTTATATATAGATAATGTTAAAAAAA
>FV537351-Modified-Microbial-Nucleic-Acid_138409
AAGAAAGAAGATAAATTATTATGTAATTTGGTGATAGAATAAGAAGGTTTAGATGTTTTATGTTATTGAGATTTATTATT
>FV537351-Modified-Microbial-Nucleic-Acid_138104
TATAAATTTTATTAATTAAGATGTTAGATATAGTTTTATTTTTATTAAGATAATTAAAGATTTTGTTAATGAGTATTTTT
>FV537351-Modified-Microbial-Nucleic-Acid_138043
TTAAATTTATTGATGAAGAGATGTGTATAAAATTAGTTATAAAGTATTTTATGGATAATGTTATAAATTTTATTAATTAA
>FV537351-Modified-Microbial-Nucleic-Acid_138226
TTATTGATGAGGATTTAATAGAGGAATATAAAATTAAATTTGTTGTTATGTTTAATTTGGAATATAAAATTGATATAGAT
>FV537351-Modified-Microbial-Nucleic-Acid_138165
TTTGTTAATGAGTATTTTTTAATAATGTATGATGGATTAAATGATTATTTATATTTTGTTATTATTGATGAGGATTTAAT
>FV537270-Modified-Microbial-Nucleic-Acid_1769
TGTTAGTTGAGTAAGTGTTTGTGATGATTTATAAAGGGTGTGTAGGATGATATAAGGTAGAGTTATATTATGATAGAGTT
>FV537270-Modified-Microbial-Nucleic-Acid_1830
GTTATATTATGATAGAGTTATTGTTTTTAGTGGTATAGTTATATTAATTTTTGATTTTTAGGTTTTGAGTGAAAGTGTAA
>FV537270-Modified-Microbial-Nucleic-Acid_1708
TTGTATGTAGTGTTTTTATTATAAGTGGTTTTTAATAGTGAGAAGTTAGTTTGTATTTATTTGTTAGTTGAGTAAGTGTT
>FV537351-Modified-Microbial-Nucleic-Acid_137250
ATGAATTGTGTGATTATTTTGAATAAATTATTGGTGGTAGAATTGTTTTTAGAATTTTTTTTGGGAAAATTTTTATTGGT
>FV537351-Modified-Microbial-Nucleic-Acid_137067
GTATTATTTAAATATTAAAAATGGTTGAGGAATTTGTATAATAAAGGTTGGTTAATAATAAAGTGATAATTTTTGTTAAG
>FV537351-Modified-Microbial-Nucleic-Acid_137006
TTATATAATTATTTGTGTTTATATATTTTGATTAAAGAGTTAAATAAGTTGAGATAGTTTTGTATTATTTAAATATTAAA
>FV537351-Modified-Microbial-Nucleic-Acid_137189
AAGTTTAGTTTTAAAAGAGGAGTGTATGAAATTGTAGATATTAAAGAATTTAAATTTGAAAATGAATTGTGTGATTATTT
>FV537351-Modified-Microbial-Nucleic-Acid_137128
AGTGATAATTTTTGTTAAGTTTATGTGTTTTTTTTGTAGAAATGTATTGGATATTTTAAATAAGTTTAGTTTTAAAAGAG
>FV537349-Modified-Microbial-Nucleic-Acid_31171
GGAAGTGGATATATATAGTTGTGATTATTATTATTATTAGTTTTATTTTTTATATTATGTATATGTATATAATTTATGAT
>FV537351-Modified-Microbial-Nucleic-Acid_137555
GTTATTGGATTATGGATTATATGGATTATTGTTAAAATTATTGTATTTGGAAGTTATTAATTTAGATATTTTTAATGTTA
>FV537351-Modified-Microbial-Nucleic-Acid_137494
TATTAAAGTTTATTTTAAAAAAATTAAATATTGAAAAGGTGTTTAGTAAGTATTAGTTTGTGTTATTGGATTATGGATTA
>FV537349-Modified-Microbial-Nucleic-Acid_31232
TATGTATATAATTTATGATATTATTATATATAAATATTGATAATATATTATTGTTTATTATTTAAGTTTTGTTGATTTAA
>FV537351-Modified-Microbial-Nucleic-Acid_137616
TTAGATATTTTTAATGTTAGGTTTTTTTTTTTTGAAATAATAAATGTTATTGATATTGTTAAGGTTTTTTAAAATTTTTG
>FV537351-Modified-Microbial-Nucleic-Acid_137311
TGGGAAAATTTTTATTGGTGGATATAGTGATTTGTTGGAAATAGATAATATGGATGTATTGGGTGATATTTTATTATTTA
>FV537270-Modified-Microbial-Nucleic-Acid_1647
TGTGGAGATATTTAGATGATATATTAAGGTTATGATGTATTTAGGGGAAGAAATGATTGGTTTGTATGTAGTGTTTTTAT
>FV537351-Modified-Microbial-Nucleic-Acid_137433
AAAATAATATTTAATTATGTTGGTGATATGTTTATGTATTTGGAATTTGTGAGGAAGGTTTTATTAAAGTTTATTTTAAA
>FV537351-Modified-Microbial-Nucleic-Acid_137372
GGTGATATTTTATTATTTATTGGGGTATTGAGAATTTGTTGAGAAAATATAAAAATAATGAAAAATAATATTTAATTATG
>FV537351-Modified-Microbial-Nucleic-Acid_141215
ATGGGTAAAGTATTAAATAGAGGAGTTAGAGAAATGATGTTTATTGGTGATGATATTATGGATGTGAAAGGTAAAGTTGA
>FV537351-Modified-Microbial-Nucleic-Acid_146522
TATTAATAAAGTTAATATATTTTTAAAGATTTTTAAAGTATTTATTTATTATTTTTTTATATAGTATTTTAGTTATAGGT
>FV537351-Modified-Microbial-Nucleic-Acid_146461
TATTATTTTATTATTAATTTAATAATTTGAATTAGTATTGGAGAAAGATGGAATGTATATTTATTAATAAAGTTAATATA
>FV537351-Modified-Microbial-Nucleic-Acid_146644
TTTAATTTTAGTTTATTTAATTTAATGAATTTATTTTTTATATTATTATTGTATTTGTATTGTTTTGTATTATATATATT
>FV537351-Modified-Microbial-Nucleic-Acid_146583
TAGTATTTTAGTTATAGGTATATGAATAGGTATATATGATTTAATTATATTATGAATAATGTTTAATTTTAGTTTATTTA
>FV537351-Modified-Microbial-Nucleic-Acid_146339
TTTTTATTGTGTATATAAGATATTTTTTATGAATAAAATTTATTTTTTATAGAAGAGAGTTATTTATGATATTATATTAT
>FV537351-Modified-Microbial-Nucleic-Acid_146278
TGATTGAGGGTAAAATTGTTTATTTTATTTAATGTATTATTTTTTAAAAAATTTATATTATTTTTTATTGTGTATATAAG
>FV537270-Modified-Microbial-Nucleic-Acid_610
GTTTATTTTATATATAATATAAATTGGGTTGATGAAAGTGTGTTGGAAGTTAGAAATATAGGGTTGGGTAGTTTAGATTT
>FV537351-Modified-Microbial-Nucleic-Acid_146705
GTTTTGTATTATATATATTGGTTTTATGTGATATATTGTATTTATTGTATATTTAGTTATTAATATTTTATTAATTTGTG
>FV537351-Modified-Microbial-Nucleic-Acid_147071
ATTTTTTAGAGTAGTAGTTTTGTTTTAATTATTTATTTAAATTTTATATATTTTAGTTTTAATGTTTTAATGAGTTTGTG
>FV537351-Modified-Microbial-Nucleic-Acid_147010
TTGAAATGTTTGAGAATAGTTTATAAGTTTTTTGATTATTTGGAATAATAGATGGTGTTATATTTTTTAGAGTAGTAGTT
>FV537270-Modified-Microbial-Nucleic-Acid_549
ATGAATTATTTATTGGATTGGGTTTGATATTATATTGTTTATGTATAAGAATATGGTAGGTGTTTATTTTATATATAATA
>FV537351-Modified-Microbial-Nucleic-Acid_147132
ATGTTTTAATGAGTTTGTGTTGTTTTTATTGTTTGATTTATTTTTTTTATTATTTTGATTTTATTTTGAAATTTTGTTAT
>FV537351-Modified-Microbial-Nucleic-Acid_146827
AGAATTTTTTTTTTATTAATATTTTAATAAGATTAAGTTTGAATGAAGATTTTGTGTTTGATTTTATTTATTGGATGTAT
>FV537351-Modified-Microbial-Nucleic-Acid_146766
AATATTTTATTAATTTGTGTTTTAATTATTTTTTATTTATAATTTTTGTATTTATTATTATAGAATTTTTTTTTTATTAA
>FV537351-Modified-Microbial-Nucleic-Acid_146949
AAATATGTAAAGTAGTGAGTATATATTATTTTATTTGGATTTTGTGATGTTTTGTTAATGATTGAAATGTTTGAGAATAG
>FV537351-Modified-Microbial-Nucleic-Acid_146888
TTTTATTTATTGGATGTATTTTATAATAAATGAATTTATGGTTATTTTTAAATAAATTGGGAAATATGTAAAGTAGTGAG
>FV537351-Modified-Microbial-Nucleic-Acid_145546
AATTTAAGTATGTTTTTATTAATGTGTTTTTGTTTTATTTTAGAGTATATATAATTAAGAATTTTATTATATATGGTAAT
>FV537351-Modified-Microbial-Nucleic-Acid_145485
ATTATATATGATTTTTAGTAGAAGTTTTTTGATATTTTTTTTAGGTTTAAAGATATAAATTAATTTAAGTATGTTTTTAT
>FV537351-Modified-Microbial-Nucleic-Acid_145668
TTTGTTTAATTATATTTAATAGTTAGTTTTATTTTTGGGAAAGATATAATTTTTAAATGTTTTTGTTAGATTGTTATGGA
>FV537351-Modified-Microbial-Nucleic-Acid_145607
TTTTATTATATATGGTAATGGTGGATTTATTAATAATGATATTTGTATTATTAGTTATATTTTTGTTTAATTATATTTAA
>FV537351-Modified-Microbial-Nucleic-Acid_145302
AATTTGTTTATTATTGAAATATTTGGGATTTATTTGAATAATAATTTTGAATAAGTTTTTGTTAAATGTTTTATTATTAA
>FV537349-Modified-Microbial-Nucleic-Acid_39650
TGGGATGTTTTGTAGGGTATTGTTTTGAAGAAATGATATTGAGAATAGATTTGATATGATATTTGTTGGATTTTTGATTA
>FV537351-Modified-Microbial-Nucleic-Acid_145424
TAAAATATTTTTTTTAATTATTGTTTTTTGTATTAATAATAGATAGGATATTTTTAGGAATATTATATATGATTTTTAGT
>FV537351-Modified-Microbial-Nucleic-Acid_145363
TTAAATGTTTTATTATTAATAAATGTATTATTGTTAATAAAATTAGTTTTGTAAAAATTAATAAAATATTTTTTTTAATT
>FV537351-Modified-Microbial-Nucleic-Acid_145729
TTTGTTAGATTGTTATGGATTATTTTATTAGTTTGTTGAAATAGAGTATATATATTTTGTTTATTATTATTTGTAAATTT
>FV537351-Modified-Microbial-Nucleic-Acid_146095
TAATTTTTAGTTAATGTTTTAATGTATAATGTGGGTGTATTAAATGTGTGTTGTAAAATTGTTTTGTATATTTTATAGTA
>FV537351-Modified-Microbial-Nucleic-Acid_146034
ATTTTGTGTTAGTTTATGTATGGTTTTTTTGTATGATTGTATTGTGTTATTAAATGATAAATAATTTTTAGTTAATGTTT
>FV537351-Modified-Microbial-Nucleic-Acid_146217
TATATTTTTAGTAATAATATGTTGAGGAAAATTGTTAATTAGATATTTGAGAGTTAGTATATGATTGAGGGTAAAATTGT
>FV537351-Modified-Microbial-Nucleic-Acid_146156
TTTTGTATATTTTATAGTATTGTATTATATGTATAAAAATAAAAAAATTGGTATTAGTTAATATATTTTTAGTAATAATA
>FV537351-Modified-Microbial-Nucleic-Acid_145851
TTTTATAATATTTAATTTTTTAATAATTTTGAAGTTTGTTTTTTTAAATAGTTTTAAAAAAATGATTTTTATATTTTTGA
>FV537351-Modified-Microbial-Nucleic-Acid_145790
TATTATTATTTGTAAATTTTATGTTTGTATTTTTTTTGTTTAGGTATGTTTAAATAAGTAATTTTATAATATTTAATTTT
>FV537351-Modified-Microbial-Nucleic-Acid_145973
AATTTATGTTTATAAGTTTTTTTAATTTGTTTATGTATTTGGTAATTTTTAAAAATTTTTTATTTTGTGTTAGTTTATGT
>FV537351-Modified-Microbial-Nucleic-Acid_145912
ATGATTTTTATATTTTTGATGGGTTTTTTTTTGTGAAATAATGGATTAAGAATTAAGTTATAATTTATGTTTATAAGTTT
>FV537351-Modified-Microbial-Nucleic-Acid_147193
TATTTTGAAATTTTGTTATTGTTTTATTTATTTTTATTGTTGATTTTGTATTATTGATTTGATATTTTTTTTTAGAGTAA
>FV537351-Modified-Microbial-Nucleic-Acid_148352
GAGAAGTGAGAAGTTAATAAAGTTTTGTATGATTTTTAATGTAGTATTATGGTGTATAGTTTTGATGATATTTTTTTTTG
>FV537351-Modified-Microbial-Nucleic-Acid_148291
GTGGTTATTAAAAATATTGGATTAAGGAGTTATTGTATAATTAATTAAATAATTTAATATGGAGAAGTGAGAAGTTAATA
>FV537351-Modified-Microbial-Nucleic-Acid_148474
TGATGTTGATGTTATAATAGATGATGTATTTTGTGAAAAATTAATGAGAGAGGATAATAAGTTTTTTGATGATGTTATTT
>FV537351-Modified-Microbial-Nucleic-Acid_148413
TTGATGATATTTTTTTTTGTTGGTTTATGATAATGGATGTTGATATATGGTTTATAGATTTTGATGTTGATGTTATAATA
>FV537351-Modified-Microbial-Nucleic-Acid_148169
TATTAGAGGATGATGAATAAAAAAATGATAAAATAAGATTAGTTTTATTGTTAGTTGTGTTAGTTTTTTTTAAAAAATTT
>FV537351-Modified-Microbial-Nucleic-Acid_148108
GAATTAGTATTATTTATAGATGATGGGTTAATTAGAGTTATATTTGATAGGAATGATGAATTATTAGAGGATGATGAATA
>FV537351-Modified-Microbial-Nucleic-Acid_148230
AGTTTTTTTTAAAAAATTTTTATGATTTATATTGATGAGTGTTTTGATATAGAGATTGTGTGTGGTTATTAAAAATATTG
>FV537270-Modified-Microbial-Nucleic-Acid_366
TAAATGTATTGTTTTTAAGGTTGTGGATTTGTTAATAGTAATGTTGATGTTTGATGTTGAGATATTTTTGTTATGTATGT
>FV537351-Modified-Microbial-Nucleic-Acid_148535
TTTTTTGATGATGTTATTTTGGTTAAAAAAATTATTTATTGGAAAGGTGTTAATTTTGTTATTGTTATTAATGAGTATTG
>FV537351-Modified-Microbial-Nucleic-Acid_148840
AGTTATATATTGAATTATATATATTAATTTTTTATTGAGATAGATTAAAAAATATAAATTTTAGTATTATTAATGTGATT
>FV537270-Modified-Microbial-Nucleic-Acid_305
TAGAAGATTTTGATAGATTTTATTGTTATGTAGATAAGTTTAGAAAAAGTGATGTTATTGATAAATGTATTGTTTTTAAG
>FV537351-Modified-Microbial-Nucleic-Acid_148962
TGTTTTTAGATAATGAATGTTATATTATTATAAAAGTGTTTGGATATTTGTATGAGGATAAGGTTATTGTATTAATTAAA
>FV537351-Modified-Microbial-Nucleic-Acid_148901
TAGTATTATTAATGTGATTAGTATTTTTTAAAGATGATATTTGTTATAGATATTTGTAGAGTGTTTTTAGATAATGAATG
>FV537351-Modified-Microbial-Nucleic-Acid_148657
GGGGTTTAGTAATTTTTTTATATTTTATGTTTGTGTAGATATTGATGGAAGAGTATTTGATAAGGTAGATGGAAAATTTA
>FV537351-Modified-Microbial-Nucleic-Acid_148596
TTGTTATTAATGAGTATTGTTAAATAATTAGGAGAGATTGGTTTTTTTGTATTGAATTAGTGGGGTTTAGTAATTTTTTT
>FV537351-Modified-Microbial-Nucleic-Acid_148779
AATTTTTTAGTTATGTTATTATTAGATTTTGATTTTAGTTATTAATAATAGTTAGTAGTTTAGTTATATATTGAATTATA
>FV537351-Modified-Microbial-Nucleic-Acid_148718
AAGGTAGATGGAAAATTTAAATGAGATGTTAAAAATAATGTAGTTAAATTGGTTGTAGATAAATTTTTTAGTTATGTTAT
>FV537351-Modified-Microbial-Nucleic-Acid_147559
TATTATATTAAGAATATAGGTAATATAAAATTTAATATTGAAGAAATTAAATTTGAATTAAAGAATAATATTGGTATAGA
>FV537351-Modified-Microbial-Nucleic-Acid_147498
ATATGTGGATGATGTTAATTTGGAAAATTTAATAGAATGGGTTATGGAAAAATTATTAAAGTATTATATTAAGAATATAG
>FV537349-Modified-Microbial-Nucleic-Acid_32025
TTTATAATGAGGATAATAAGTGGATGGTTTAAATTGTTATTGATTATGATTGGGTAGTAAATATTTTGTAGTTGTATTAG
>FV537351-Modified-Microbial-Nucleic-Acid_147620
AGAATAATATTGGTATAGAATATTTAAAGGATTTTAGAAATAAATTATTGTATAGAAATAAATTGTTTATTGTTATAAAT
>FV537351-Modified-Microbial-Nucleic-Acid_147315
TGAAATTGTAGTTATATAATTATAATATGATTATTAATATTAATATAATAATGAAAAAATATAAATAAATAAAGTTAATA
>FV537351-Modified-Microbial-Nucleic-Acid_147254
ATATTTTTTTTTAGAGTAAAGTTATTGTTATTGATTATAGGATATTGATTTTAATTTATTATGAAATTGTAGTTATATAA
>FV537351-Modified-Microbial-Nucleic-Acid_147437
TATTAAATGAATAAATATTAATGGTGGTAGTTATTATTGATATTTGAGAATTATTATTATAATATGTGGATGATGTTAAT
>FV537351-Modified-Microbial-Nucleic-Acid_147376
TAAATAAATAAAGTTAATATATAAGTGTTATAAATGGAAAATGTATATATTAGTAGTTATTTATTAAATGAATAAATATT
>FV537351-Modified-Microbial-Nucleic-Acid_147681
ATTGTTTATTGTTATAAATTTAGAATATAAAATATTATGTGATATGATTAAGGGTATTAGTGGTATTGAAAAAGAATTTT
>FV537351-Modified-Microbial-Nucleic-Acid_147925
TAAATTAGAGTTGTTGATGAATTTTTATTAGTTAGATATGTGTGTAGAGATTGTAAATAATATTTTAAGTTTTTTAAATT
>FV537351-Modified-Microbial-Nucleic-Acid_147864
TGAGAAATATAATATATTGTGTTTTAATTGTAAAAGTAGGAATATTATATTGATGATGATTTAAATTAGAGTTGTTGATG
>FV537351-Modified-Microbial-Nucleic-Acid_148047
TGAAAATAAGGAAATAATAGAGATTTTTTTGGATAATAATTTATTTTTTTTAGAATTTTTAGAATTAGTATTATTTATAG
>FV537351-Modified-Microbial-Nucleic-Acid_147986
ATTTTAAGTTTTTTAAATTTAGAGTATTTTGTAATTTTAATGTTATAATGTAATTGATATATGAAAATAAGGAAATAATA
>FV537351-Modified-Microbial-Nucleic-Acid_147803
TAGAATATAATATAGATAAAATAAAGGATGTGAGTTATAATGATTATTTTAATGTTTTTGATGAGAAATATAATATATTG
>FV537351-Modified-Microbial-Nucleic-Acid_147742
GGTATTGAAAAAGAATTTTTTTGTTATTTTTTGTTTGGTATAAAATGTATTAAGAAAGGAGTAGAATATAATATAGATAA
>FV537270-Modified-Microbial-Nucleic-Acid_427
ATATTTTTGTTATGTATGTATATTGATTTAATTTGTAGGTATTATGGTTTTGTGGTTGTATATTAGGATGTATATGTAGT
>FV537270-Modified-Microbial-Nucleic-Acid_488
ATTAGGATGTATATGTAGTGTATGTATTGATTTTTATTTATTATTAGGTGTTGAAAGGTGTATGAATTATTTATTGGATT
>FV537351-Modified-Microbial-Nucleic-Acid_145241
TATTAATATTTAATTTATTAAATTGTTTAATGTTTGTAGTATTTGTATAGAATAAAGATATAATTTGTTTATTATTGAAA
>FV537351-Modified-Microbial-Nucleic-Acid_142496
TTTGATAATTTTAAAATAGAGTTTGAGGTGGTATATAAGAATTTGATTATGTAATTGAAGAAGAAATATATAATGATGAA
>FV537351-Modified-Microbial-Nucleic-Acid_142435
TGTAGATAAGTTTATAGAAATAGTAAAGGAGTTAGAATGATTGATTAATAGTAGAGTATTGTTTGATAATTTTAAAATAG
>FV537351-Modified-Microbial-Nucleic-Acid_142618
TAATAAAGGTATTAGTGAAATTAGAAGAGATGTTTTTAAGTTTTATAAGAATATGATTAAGATATATAAGATTAGATTGT
>FV537351-Modified-Microbial-Nucleic-Acid_142557
AGAAATATATAATGATGAAATATTTGGTATTGTTGAATTTAAAATTTGTATTTGAGAGAATTAATAAAGGTATTAGTGAA
>FV537351-Modified-Microbial-Nucleic-Acid_142252
AAATGGAGTAGAGTTATTTAATGGTATGTTATGGTTTGTTAATATATTAAGTAATTTATTTTATATGGATGATAGAGATA
>FV537351-Modified-Microbial-Nucleic-Acid_142191
TTTTGGTTAAGAGTTGTATATTTATAGGATGTAGAATGATTTTGTATTTAGAATTGGTATTAAATGGAGTAGAGTTATTT
>FV537351-Modified-Microbial-Nucleic-Acid_142374
TTTGTTTTTGTAGTGTGTATGGAGATATTGATTTTGTGTTTATAGAGATAGATAGTTAAGATGTAGATAAGTTTATAGAA
>FV537351-Modified-Microbial-Nucleic-Acid_142313
TATATGGATGATAGAGATATTAATTTGATTGTGAAAATATTGTTGTTTATAGATTATAGATTTTGTTTTTGTAGTGTGTA
>FV537351-Modified-Microbial-Nucleic-Acid_142679
ATATATAAGATTAGATTGTTTGAGATGTTGTTTGAAGGATGGATGAATTTTAATTAGGTATGTATAGATATTTTTTGTTT
>FV537351-Modified-Microbial-Nucleic-Acid_143045
TTTTATGAAGTTTATTTTAAATGATTGATGTTTGAAATAGTTAATTTATTGGATAATAAAGTTTTATGTATTTTATTTTT
>FV537351-Modified-Microbial-Nucleic-Acid_142984
TATTAAAATATATGAAATAATTATTGATAGAAGTTTTAAATTTGGTAGTAATTAAAGAATATTTTATGAAGTTTATTTTA
>FV537351-Modified-Microbial-Nucleic-Acid_143167
AAAATAATTTATAATAGTTGTATGTTGTTTTTTGTTAGATTTAGTTTATTTATTAGATATTTTATGGTTGGAGTAATTTT
>FV537351-Modified-Microbial-Nucleic-Acid_143106
TTTTATGTATTTTATTTTTTTAAAGAATGTTTGGTTTAAGATTTATATTTTATGAAGTATAAAAATAATTTATAATAGTT
>FV537351-Modified-Microbial-Nucleic-Acid_142801
TTTTTTAGAATTATTTATGTTGAGTTGAATGTATTATTTAAATTATAAATTTGTAGATAATTTTAATATGTATTTGGTTA
>FV537351-Modified-Microbial-Nucleic-Acid_142740
GTATAGATATTTTTTGTTTTTTAGAAATAGATTTATGATTTGAATTTGATAGTAGATTGTTTTTTTTAGAATTATTTATG
>FV537351-Modified-Microbial-Nucleic-Acid_142923
AATGATATTATTTTGTATATATTTGTTTAGTTAATGTATTATGGATTAAAAAATTTGTAAATATTAAAATATATGAAATA
>FV537351-Modified-Microbial-Nucleic-Acid_142862
TTTAATATGTATTTGGTTATTGAATATAATAAAAATAATTTAGAGATTATAGAATTTGGAGAATGATATTATTTTGTATA
>FV537351-Modified-Microbial-Nucleic-Acid_141520
TTGTATTTATGATGTTTGTTTGTGTTAGTATTTGTGGGAGTATTATGGAGTAGAAATAAAAATAGATGTTGGTGTGTTAA
>FV537351-Modified-Microbial-Nucleic-Acid_141459
TTGATTTAGTTTAGATGTATAAGGATTATAATTTAAATATAGTTTTAGATATGGTTAGATATTGTATTTATGATGTTTGT
>FV537349-Modified-Microbial-Nucleic-Acid_31903
TTTGGATTATTTTTTGGATAAATAGGATTATTTATTAGAGTTTATGTATTATTGGATTTATAATAAAATTTTGTATTTTT
>FV537351-Modified-Microbial-Nucleic-Acid_141581
ATAGATGTTGGTGTGTTAATATATGTGTTTTTTTAATTTATGGTATTTGAATATAGAGTGAGTATAGTTATTAAGGGTTT
>FV537351-Modified-Microbial-Nucleic-Acid_141276
ATGTGAAAGGTAAAGTTGATATATTTGTAAAGGTTTTAATAATAGGTAATTATGTGATTGTTGATGAGGATATTATATGT
>FV537270-Modified-Microbial-Nucleic-Acid_732
GAAATTATAATTTATTAATAAAGTAATATTTTTTGTGGGGTTAATTATTTATATTGAAGAGAGAATATTGTTATGTAGTT
>FV537351-Modified-Microbial-Nucleic-Acid_141398
GTATTATTATGTTTTATTTTATTTAATGATATATATAAATTATTTTTTGGAAAGGATGATATTGATTTAGTTTAGATGTA
>FV537351-Modified-Microbial-Nucleic-Acid_141337
TGATGAGGATATTATATGTAAAGTAATTTGTAAAGATATTTGGGAAAATGGATTTAAAGTTGTATTATTATGTTTTATTT
>FV537351-Modified-Microbial-Nucleic-Acid_141642
GTATAGTTATTAAGGGTTTATTGTTAAAGTTATTGTTGGAAATTAAAATTATTTTAGTTAGATTAGAAATAAAATAAAAG
>FV537351-Modified-Microbial-Nucleic-Acid_142008
GAATTATTTTTAGATTATTAAGAATATTTTTGGTAGAGAGAGTTAGATATAAAAAGATGTTAAAATAGGTTATTAGTTTA
>FV537351-Modified-Microbial-Nucleic-Acid_141947
TGTGAATTTAGATTATTGAATTTTATTTTTGAAATAGTAATTTTTGATAGATTAATAGAAGGAATTATTTTTAGATTATT
>FV537351-Modified-Microbial-Nucleic-Acid_142130
ATAGTAGTTAATTTAGTATATGGTTTGATGGGATTTAGAAATAGTGTTTTATATTTATATGTTTTGGTTAAGAGTTGTAT
>FV537351-Modified-Microbial-Nucleic-Acid_142069
AAAATAGGTTATTAGTTTAATTGAAAAGGTTATTTATGATTTTATGTAATATATGTATAAGATAGTAGTTAATTTAGTAT
>FV537351-Modified-Microbial-Nucleic-Acid_141764
ATGTTTAGTAATAATGTATTAATTTTTGATTATAATAGTTTGTATTTTAATGTGTGTATTTTTGGAAATTTATTTTTGGA
>FV537351-Modified-Microbial-Nucleic-Acid_141703
ATTAGAAATAAAATAAAAGTTTTTTTATGAAGGTGGTAAGGTATTTGTTTTAAAATAAAAAATGTTTAGTAATAATGTAT
>FV537351-Modified-Microbial-Nucleic-Acid_141886
AGAAATAAATAATTAGTTTTTGTTTTAGAAATATTTATTTTTTAGATATATTATGGTTTATTGTGAATTTAGATTATTGA
>FV537351-Modified-Microbial-Nucleic-Acid_141825
TTGGAAATTTATTTTTGGAAATATTAGTTGGTGTTGTTGTTAGTATTAATAGATTGGAAGAAGAAATAAATAATTAGTTT
>FV537351-Modified-Microbial-Nucleic-Acid_143228
TTATGGTTGGAGTAATTTTTGTAGTAATTGAATATTTAGGTATGTAAAATAATAAAAATATTAATATTGGATTATATTTG
>FV537351-Modified-Microbial-Nucleic-Acid_144631
ATTATATTTATGTATATATAAATTATTAATAATATATTTGGTTTGTTTTATGATTTATTGTGTTTTATTAATTGAAGTAT
>FV537351-Modified-Microbial-Nucleic-Acid_144570
AGTTTGAATTGTTGTAATAGTTTTTATTTATTAAAAATGTGTTATTTTTTAATATATGATAATTATATTTATGTATATAT
>FV537351-Modified-Microbial-Nucleic-Acid_144753
GAATTTTTTTATATGATATAGATTATTTTTTAAAAATTTTTGAAATAAGATGATGATGGAAATATTATAATTAGTTAAAA
>FV537351-Modified-Microbial-Nucleic-Acid_144692
GTTTTATTAATTGAAGTATATATTTTTTATTAGTTTTGGTTAGATGGATGTTTTTATTTAAGAATTTTTTTATATGATAT
>FV537351-Modified-Microbial-Nucleic-Acid_144387
TTTTATAAATTTGTGATTATTTTTTATAATGAGAGATTTATAGTTTTTGTATTTGTTATGAAAATTAATATATTTAGGAT
>FV537351-Modified-Microbial-Nucleic-Acid_144326
TGTGTTTGATAATTATTTGTTGTGTTTTTGGAGAATTTTTTTTTGTATGATTTTTATATAGTTTTATAAATTTGTGATTA
>FV537351-Modified-Microbial-Nucleic-Acid_144509
TATGATTAATAATTTTTTTTAAAATTATTTTTGTATTTTTTTTATTTATTAATTTGGTGGGAGTTTGAATTGTTGTAATA
>FV537351-Modified-Microbial-Nucleic-Acid_144448
AAATTAATATATTTAGGATTATTTTTTGAATATATTGATTTGTTATTAATATATATAGTTATATGATTAATAATTTTTTT
>FV537351-Modified-Microbial-Nucleic-Acid_144814
ATATTATAATTAGTTAAAATAGTTTTGATTAGTGATGGAAGAATATTAGGGTTTTTATTTGTAGAAAATTTAATGAATGT
>FV537351-Modified-Microbial-Nucleic-Acid_145058
ATAGTTTTTTTAGTATTTTGTTTTTTATGATTATGGGATTTGATTTGTGTAAAAATAGGTATGTATTGTATTTTTTAATA
>FV537351-Modified-Microbial-Nucleic-Acid_144997
TAATATTTTAAAATGTTTTTGTTAAATAAGTTTAGTTGTTTATTTTTGGATTTTATAGATGATAGTTTTTTTAGTATTTT
>FV537351-Modified-Microbial-Nucleic-Acid_145180
TTATTTATTGTATTTAATGTGATATTGTTTATTTTATAAATTATATTAGATATATAATTGTTATTAATATTTAATTTATT
>FV537351-Modified-Microbial-Nucleic-Acid_145119
TGTATTGTATTTTTTAATATAATATAATGTATTTTTGTTAAAGATTTGATATTTTTTTATATTATTTATTGTATTTAATG
>FV537349-Modified-Microbial-Nucleic-Acid_31964
AATAAAATTTTGTATTTTTATTAATTAAGAATAATTTTTTATTAAATATTAATGTATATGATTTATAATGAGGATAATAA
>FV537351-Modified-Microbial-Nucleic-Acid_144875
TAGAAAATTTAATGAATGTGGATATATTTTTTATAGATTTGAGATGGTTTATTATTTTAATTAATAAGTTTTTTTTATAA
>FV537270-Modified-Microbial-Nucleic-Acid_671
GGTTGGGTAGTTTAGATTTGTATGAAAAGAGTTTTGGAAAAGTATTTATTATGAGGAAGAAGAAATTATAATTTATTAAT
>FV537351-Modified-Microbial-Nucleic-Acid_144936
TAATAAGTTTTTTTTATAATTATTTAATATAAGATTTAGATGAGTTAATTGTTTGTTTAAATAATATTTTAAAATGTTTT
>FV537351-Modified-Microbial-Nucleic-Acid_143594
GGATGGAGGTTAATAATAAAAAATTAATAAATTTGTTTGTTGGAAGGGTAGAAAATTTTTTAAGATATGATATGTATTTA
>FV537351-Modified-Microbial-Nucleic-Acid_143533
AATGTGTGTTTAGTAATATTAAATTGTGTGTTTTTAAATTAGAATAAGATATTATAGATAGGGATGGAGGTTAATAATAA
>FV537351-Modified-Microbial-Nucleic-Acid_143716
TTTTTATATATGGGAATAGGATTTTTATATAGAGATATGAGAAATTTAAATTTTTTAAGTAATTTTAATGAAATGGGATA
>FV537351-Modified-Microbial-Nucleic-Acid_143655
AAGATATGATATGTATTTATTGGAGAAAGATTTATTAGTAATGAATTTAGTATTTATTTTTTTTTTATATATGGGAATAG
>FV537351-Modified-Microbial-Nucleic-Acid_143350
TTGGATGGATTTTTTGTTTTATTAAGATTAGGGTAATTTATATTTTTGATATTTATTGGAATGGGATTGGTAAATATATA
>FV537351-Modified-Microbial-Nucleic-Acid_143289
TAATATTGGATTATATTTGGTAAAGTATAATATAGTATTAATATTAGTTAATGTTTTATAATTGGATGGATTTTTTGTTT
>FV537351-Modified-Microbial-Nucleic-Acid_143472
TTGATGTATATATTTAGTTAATGTAAGGTGTTTGGTATTATTTGTATAGATGTATTTGAATAATGTGTGTTTAGTAATAT
>FV537351-Modified-Microbial-Nucleic-Acid_143411
TGGGATTGGTAAATATATAATTTTTTTTGAGATGATTAAATAAAGGTTTATAGTTTTTTGTTTGATGTATATATTTAGTT
>FV537351-Modified-Microbial-Nucleic-Acid_143777
ATTTTAATGAAATGGGATAATAGTTATTAGTATTTAGGTTTGTGTATTTATTATTTTAAATTGTAGTTTTTGGTATTTAT
>FV537351-Modified-Microbial-Nucleic-Acid_144143
ATAGATGTGTTATATTGTTTATGTTATATGAGTTTTATGTGTAGAGATTGTTAAAGTTTAGGGTAGAGAGTTGTTTTAGT
>FV537351-Modified-Microbial-Nucleic-Acid_144082
TAATGGGATTATATTTATATATTTAGTTTATTTTTTATTAGATAATTAAAAAATGTATAAAATAGATGTGTTATATTGTT
>FV537351-Modified-Microbial-Nucleic-Acid_144265
TTTATGGATATTATAGGTTTTAATAGTATTTTAGATATTGGAATAAGATATTGTTTGTATATGTGTTTGATAATTATTTG
>FV537351-Modified-Microbial-Nucleic-Acid_144204
GGTAGAGAGTTGTTTTAGTATTTATTTATTGTTTTTATATTTGTTATATGTAAATATGTTATTTATGGATATTATAGGTT
>FV537351-Modified-Microbial-Nucleic-Acid_143899
GGTTTATTTAGATTTTTATTAAAAAATGTTTTTTGATTTAGAATTTTTTTTTGTGTATTTTTGTATATATTGTTAAAATG
>FV537351-Modified-Microbial-Nucleic-Acid_143838
TGTAGTTTTTGGTATTTATTTATATGTGTAATTATTAAATAGATATGTGTTTTTTATTAATGGTTTATTTAGATTTTTAT
>FV537351-Modified-Microbial-Nucleic-Acid_144021
GTTTTTTAGTTAGGTTAATATTTTAATAAGATGTAGGTAATAATATATTAGGTTAAAGTATTAATGGGATTATATTTATA
>FV537351-Modified-Microbial-Nucleic-Acid_143960
TGTATATATTGTTAAAATGTGGAATGGTTGTTGTTATAATATTTATATTTTTGTTTTTTATGTTTTTTAGTTAGGTTAAT
>FV537349-Modified-Microbial-Nucleic-Acid_30683
TTAGATATTTATGTGTGTTATGGATGGTATTATTTTGTGGTGTGGAAATGTATGTTATATAATTTATAAAATAATTATTG
>FV537351-Modified-Microbial-Nucleic-Acid_128527
TTGATATATTAGGTGATGAATATATTTTTTTTAATATTTTGTTTATATTTAAGATTTTATTATGAATAATATATATATTA
>FV537270-Modified-Microbial-Nucleic-Acid_5124
GATTAGTATATAATTATTGGGGGAGTATTAAAGTGTATTTGTTTTTAGTGGAGTTGAAATTTTTGTAGATTAGGTTTTGT
>FV537351-Modified-Microbial-Nucleic-Acid_128588
ATGAATAATATATATATTATATGGTAATTTTTTTTTTAAATATGATTTATATTTGTGATATTGTGTAATGGATGTTATAA
>FV537270-Modified-Microbial-Nucleic-Acid_5063
TATTTGTGTTTGTATTTGTAAGAATTTTTAGTTTTTTATGTATATTGATTAATGGATTGATGATTAGTATATAATTATTG
>FV537351-Modified-Microbial-Nucleic-Acid_128405
TTTAGAAATAAATTGTTGTGATTTTTTAAAAGGAGTGGGGATAAAAATTTTATTTATATTATAAATGTGTGTAATATTGT
>FV537349-Modified-Microbial-Nucleic-Acid_29463
TATTTATAAATTTTATTTATATTTTTAGATATTGATTTTGGATATAGTTTTTTGATTGATGTATTTGGTGTAATGGTTTT
>FV537351-Modified-Microbial-Nucleic-Acid_128466
TAAATGTGTGTAATATTGTGTATAGTAATGTTGGATTTTAAATAAGGAGTAGAAATAATTATTGATATATTAGGTGATGA
>FV537270-Modified-Microbial-Nucleic-Acid_5185
TTTGTAGATTAGGTTTTGTTATGGAGTATATTTAGTGTTATTGGGTTTGATGTGTGTATTTTTTTATTGTTGAGTTTAGA
>FV537270-Modified-Microbial-Nucleic-Acid_5002
GTGATAGTGGAAGATATTTTGGTGGTTTAATTTGAAAGATTGGTGTTTAGGTGATTTGTATTATTTGTGTTTGTATTTGT
>FV537351-Modified-Microbial-Nucleic-Acid_128893
AAAATATAGAATTTATTTTTGTATGATGTTTTTTTGTTATTGTTATAATAATATTTTTTATTTGATTATGTTTATGAATT
>FV537351-Modified-Microbial-Nucleic-Acid_128832
GTGGGATTAGGTAAAAATATTTTTAGATGTTTTTTGTTATTTTTTAATGTGGTAGTTATTAAAAATATAGAATTTATTTT
>FV537270-Modified-Microbial-Nucleic-Acid_4819
TATGTAATGATTGTAGAGTGAGTTTATAGATTATGTATGGTAAAGAATGAATAATTTGTAGTTTGTTTGTTTTTTTAGTT
>FV537270-Modified-Microbial-Nucleic-Acid_4880
TTTGTTTGTTTTTTTAGTTATTGAAATATAGGATTATAGGGGTTTAGAAAATTTAATGTAGTAAATTTGTGATATTTTTT
>FV537351-Modified-Microbial-Nucleic-Acid_128649
TGTGTAATGGATGTTATAAAGATTATATTGGATGATTTATTAGGAGGAGTATATATTTGTATAGTGGTAATTAAATTTTT
>FV537270-Modified-Microbial-Nucleic-Acid_4941
TAAATTTGTGATATTTTTTGGTATTGTATTTTTGGTTATATATTTAAGAAAATTTGTATTTGTGATAGTGGAAGATATTT
>FV537351-Modified-Microbial-Nucleic-Acid_128771
TTTATTATGAATAAATATTTTGTTAATTTTAAATAGTGTATTTTTAGGAATATGTATAAATGTGGGATTAGGTAAAAATA
>FV537351-Modified-Microbial-Nucleic-Acid_128710
TAGTGGTAATTAAATTTTTTTTTTTTTTTTTTATATATGTTATTTTGGAAGATGGATTTATTTTATTATGAATAAATATT
>FV537270-Modified-Microbial-Nucleic-Acid_5429
TGGATTTAATTATGTTTGATAGTGTTGTAGAGATTTTGGAGGATTTTAGTTGTTTGTTGTTTTAATTTTTGTTTGAAATT
>FV537270-Modified-Microbial-Nucleic-Acid_5490
TTAATTTTTGTTTGAAATTAAATTTATTTTAGTATTTTGTATTTGAGTTAATAATATGAGTTGTAGTGTAGATATGATTA
>FV537351-Modified-Microbial-Nucleic-Acid_127978
TATGTTTAAATTTTAAAATTTTAATTTGTAAATTTAGAGATAAAATGGTTTTTTGTATAATATTAGTTAATTTTTTTGTT
>FV537351-Modified-Microbial-Nucleic-Acid_127917
TTTGTTTTGTTATAGATGTTGAATAATATTTTATAAAAGTGTATATATGTATTATTATTTTTATGTTTAAATTTTAAAAT
>FV537351-Modified-Microbial-Nucleic-Acid_127795
ATTTTTAAAAAAAGATGTGGTTATTAGAGTTTGATTTTTAGTTATTATTTATAGGAATAAATATAGTATTTGAAATTATA
>FV537351-Modified-Microbial-Nucleic-Acid_127734
ATAAATTTTTTTTTGTAAAATGTTTAGTTGTGTTTATAAAAGGAGATGTGGAAAATTTTTTATTTTTAAAAAAAGATGTG
>FV537270-Modified-Microbial-Nucleic-Acid_5551
TGTAGTGTAGATATGATTAAATTAATTTTAAAGTTGTGTAAATGTTAGGTGAAGTATATGTAGTTATTTGGTGTTGTTAG
>FV537351-Modified-Microbial-Nucleic-Acid_127856
TATAGTATTTGAAATTATATTTATATATTTTGTTAGAGGTTTATGATAATATATAGTAGTGTTTGTTTTGTTATAGATGT
>FV537351-Modified-Microbial-Nucleic-Acid_128039
ATTAGTTAATTTTTTTGTTTTTTTAAAGTTATTTAATTTTTTAGTGAGAATAGGATTTAGTATATAAAGTTTAGTATATT
>FV537270-Modified-Microbial-Nucleic-Acid_5246
TTTTATTGTTGAGTTTAGAGTAGTTTATTTTTTTGATAATGGTTGTTGAAGTTGAGATTTATGTTAGTTAAGGATTATTG
>FV537351-Modified-Microbial-Nucleic-Acid_128222
TGTAGGGATTATAAATAAATTTTTGGGGAGTGTTAGATTAAATTTATTAGTGTATAATATATAATTATGTAGAAATTTTG
>FV537351-Modified-Microbial-Nucleic-Acid_128344
AATATATGTATGTTTTAGGATTAATTTTTTTTATTTTTTTTTTTTGTTGATTTTTTATAGATTTAGAAATAAATTGTTGT
>FV537351-Modified-Microbial-Nucleic-Acid_128283
TAATTATGTAGAAATTTTGAATTTATTTGTTGTATAGATTTTATATAAGATAGATTATAGAAATATATGTATGTTTTAGG
>FV537270-Modified-Microbial-Nucleic-Acid_5307
TGTTAGTTAAGGATTATTGTGGAGTATATTTAGTATTATTGGATTTGAAATTTGTGTTTTGTTATTTTTAAGTTAGGATA
>FV537270-Modified-Microbial-Nucleic-Acid_5368
TTATTTTTAAGTTAGGATAGTAGATTATTTATTTTATTTGTAAGTGTTTTATATATGTTTGTGGATTTAATTATGTTTGA
>FV537351-Modified-Microbial-Nucleic-Acid_128161
TTTTTGTATTAATATTGAATGAGTTTATATATTTTTTTGTATGTTATAGAATATTTAAATTTGTAGGGATTATAAATAAA
>FV537351-Modified-Microbial-Nucleic-Acid_128100
ATATAAAGTTTAGTATATTTTATTATTTTTATATAATAATTGGATAATAATTTATTTTATGTTTTTGTATTAATATTGAA
>FV537351-Modified-Microbial-Nucleic-Acid_128954
TTGATTATGTTTATGAATTTTGTTTATAATAATAGTGTTATAATTAAATAGTTTTGTTAGAGATAATTTATGGGTAGAAA
>FV537351-Modified-Microbial-Nucleic-Acid_129869
TGGAAAGATATATAGATTTAGTAATTAGTAAAATATTAGAATTAGGATTTATTAATTTATTATGTTATATATATTTATTA
>FV537351-Modified-Microbial-Nucleic-Acid_129808
AGAATATATTAATGTAGTTTGGAAAAAAGAAGATATTTGGTAAATTTTTTTTTATGATAAATGGAAAGATATATAGATTT
>FV537270-Modified-Microbial-Nucleic-Acid_4514
TTATTGAGGATGATAGATTAGTTGATATTGAATTGGTATGGGTATATTTGTTGAGTAGTTTGGTAGGTAGATTTGGTTAT
>FV537351-Modified-Microbial-Nucleic-Acid_129930
ATGTTATATATATTTATTAGTTGGATTATGTAGTAATATAGATGTATTTAAATTTTTAATAAATTGTAATGGATATGTGG
>FV537351-Modified-Microbial-Nucleic-Acid_129625
TTTTTAGTGATGGAGGAGATATTTTTTTTTTATGTGTTTTTGTATTAATTTTGTATATTTTTTTATGTTTTATAATGTGT
>FV537351-Modified-Microbial-Nucleic-Acid_129564
AAGTTTATTGTATATTTATTATATATATATTGTTTTGATATTAGGTTTATATGTGTGGGTTTTTTTAGTGATGGAGGAGA
>FV537351-Modified-Microbial-Nucleic-Acid_129747
GAGAAATTATTATGTTTTGTTTTATTTATATTATTGAATTTATTTTGTGAATATTTGTAAGAGAATATATTAATGTAGTT
>FV537351-Modified-Microbial-Nucleic-Acid_129686
TTTATGTTTTATAATGTGTGTGTTATGTTATTTATGTTTTATTATTGGAAATATAGTTAATGAGAAATTATTATGTTTTG
>FV537270-Modified-Microbial-Nucleic-Acid_4453
GATAAGTAATGGGAGTTAAGAATAAAGGAAGTTATTATTTGGAAGGAAAGTGTTGAAGAGTTTATTGAGGATGATAGATT
>FV537351-Modified-Microbial-Nucleic-Acid_130113
TAGTGATGAATTTGATTAAAAGAAAGAGTTAATTGATGAGTTAATGATGTGTTATTATTTTATATATGATGTTTTTGAGT
>FV537351-Modified-Microbial-Nucleic-Acid_130052
GTATTTTTATTGGTATGATGTTGGAATTAGTAGAGTTGGGGTATTTGAGTAGATTTAATAGTAGTGATGAATTTGATTAA
>FV537351-Modified-Microbial-Nucleic-Acid_130174
ATATATGATGTTTTTGAGTTATTTATTAGTATATTGTTAGTGTATTTTTTTAAATTTTAATTATGGGAAAAAGTATTTAA
>FV537349-Modified-Microbial-Nucleic-Acid_29829
ATTTTTAATGATGATATGTTTTTAGTTAGTTTGTTATAATGTTTAGAATGTTTATTAGTTTTATGATTTATGAATATTAA
>FV537349-Modified-Microbial-Nucleic-Acid_40260
TTAATTTAAGAAATTTAAAATTAGATTTTTTATATTATTAAAGTTAATAAAGGTATTATTTGGGTATGTGGATATTATAT
>FV537349-Modified-Microbial-Nucleic-Acid_29768
AATTATTATTTTTTTATTATTATTTTTTTTATGGTTAATATGATTATGTGAGAATATTAAAATTTTTAATGATGATATGT
>FV537351-Modified-Microbial-Nucleic-Acid_129991
AATTGTAATGGATATGTGGTGGAGAAATATGATAAATTTATAATTGTTGGTAAAGTGTTTTGTATTTTTATTGGTATGAT
>FV537270-Modified-Microbial-Nucleic-Acid_4392
GTTGAATTATTTATTTATAGTTATGGATATTATTGATGTAGATATTATTATTTATTGTTTAGATAAGTAATGGGAGTTAA
>FV537351-Modified-Microbial-Nucleic-Acid_129076
TTGGTATAGATTTGTATTGTAAAGAGATAGGAGATTTATTTAGTATTTTAAATTTTAATGATTTTAAAATGGTATTGTTA
>FV537351-Modified-Microbial-Nucleic-Acid_129015
GATAATTTATGGGTAGAAAATATAATTTTATATTTTTTTGGTTGTTTGTTTATTAATTTTTTTGGTATAGATTTGTATTG
>FV537351-Modified-Microbial-Nucleic-Acid_129137
TTTTAAAATGGTATTGTTATGTAATTTAATTAAAGTTATTTTAGGAAGAGATAGAATGATTGGTTTTTTGTGAAAGTTAG
>FV537349-Modified-Microbial-Nucleic-Acid_29585
TGTATTAATTAGAGGAGATATTAGAATTATTGTTGTAAATAAGTTTGGATTATTGTAAGTAGTTAGTATAGAAATTGTTG
>FV537270-Modified-Microbial-Nucleic-Acid_4697
AAGTAAATGAGTAGATTTGTTTATATGTGTTGGGAGAGAGTATGAATAGTATTTGTTTTAAGTGTTTTGTTGAAGAGTTG
>FV537270-Modified-Microbial-Nucleic-Acid_4758
GTGTTTTGTTGAAGAGTTGGAAGTTTTTTTTTTTTTTTATATTATTTTGTGTTTGTGTAATTATGTAATGATTGTAGAGT
>FV537270-Modified-Microbial-Nucleic-Acid_4636
AGGTTTTATTAAATTGTTAAAGATGTAGTTGAGATTAATGTTATGTGGTTTAATAAGTAAGAAGTAAATGAGTAGATTTG
>FV537349-Modified-Microbial-Nucleic-Acid_29524
TATTTGGTGTAATGGTTTTTATAAGTTTTGTAGTTAGTAGATTTAGTTTTGGAATAGTGTTTGTATTAATTAGAGGAGAT
>FV537351-Modified-Microbial-Nucleic-Acid_129198
GGTTTTTTGTGAAAGTTAGTGATTTTATTTAGAGTAGAGAATTTATTAAATAAATAATTAAATTAAAGTAATAATTTGGG
>FV537351-Modified-Microbial-Nucleic-Acid_129442
TGTTTATGGAATTGGAAAATATTTGTAAATTATTATTAGTTTTTAATAGTTTTTTTAATATATATTTATTGAATGAATTG
>FV537351-Modified-Microbial-Nucleic-Acid_129381
GTTAATGGAATTTTGTTAAATGGATATTTATTTTTTAGTATATTTATAGTATTTATTTGTTTGTTTATGGAATTGGAAAA
>FV537351-Modified-Microbial-Nucleic-Acid_129503
ATATTTATTGAATGAATTGATTTTTGTATTTGTTATATATTTTAGAAAATTATAATATTTAAAGTTTATTGTATATTTAT
>FV537349-Modified-Microbial-Nucleic-Acid_29707
AAGTAGATTTAATAGTTATTATGTGTTGTATTATATTTTTAATATATTTATTAAAGTTATTAATTATTATTTTTTTATTA
>FV537351-Modified-Microbial-Nucleic-Acid_129259
ATTAAAGTAATAATTTGGGTATTTGTGATGTTTTATTTATTTTGGTTTTTTTAGTTAAAATTATAGGTTTATGAGAAATT
>FV537270-Modified-Microbial-Nucleic-Acid_4575
GGTAGGTAGATTTGGTTATTTAATTATTGAGGGTAAGGTGTATTTGTATTTAGAGGGGATTAGGTTTTATTAAATTGTTA
>FV537349-Modified-Microbial-Nucleic-Acid_29646
GTTAGTATAGAAATTGTTGTTTTTATGGAATGATTTAATAAGAAGATTGGAATTTTTGGATAAGTAGATTTAATAGTTAT
>FV537351-Modified-Microbial-Nucleic-Acid_129320
TATAGGTTTATGAGAAATTTATGTTAAAAATATTTTTTGTTGTGTTTTAGGAGTTAATGAGGTTAATGGAATTTTGTTAA
>FV537351-Modified-Microbial-Nucleic-Acid_127673
ATTTTTTATTTGTTTATATTTATTATTTATATTGATGAAGTATATGATTATTTAAATAATAATAAATTTTTTTTTGTAAA
>FV537351-Modified-Microbial-Nucleic-Acid_125477
TATAATTTAAGATATATTAAATTTTTTAGAGTTGTATTATGGAATTTTATATTTAATTTTTTTGATAAATTTATATGTTT
>FV537351-Modified-Microbial-Nucleic-Acid_125416
AATTATATTTTTTAGATTATTTTTTAATTTATAATATGGTTGTATATATTTGGAATATTTGTATAATTTAAGATATATTA
>FV537270-Modified-Microbial-Nucleic-Acid_6222
GAAGTATAGTTATTTGTGGTTTGAGATATGATTAGTAGTGTTATTATTGATTTAAAATATGTTTTAAGATGTATTAGTAG
>FV537351-Modified-Microbial-Nucleic-Acid_125538
TTGATAAATTTATATGTTTAAATATTTTAGAAATATATTTATGGTATTTTTTATTTGGAAAGTATGATATTAAGTTATTG
>FV537270-Modified-Microbial-Nucleic-Acid_6344
TTTTAGTGTTGGATTTAGTTGTTTTTAATGTAGAGTGTTTTAAAAAGTATGTTTGTAATGATGAGTATTGGGATTTTTAT
>FV537270-Modified-Microbial-Nucleic-Acid_6405
TGAGTATTGGGATTTTTATAAGATAAATTTGATAAGATTTATTGTAGAAAATGTTATTTAGTATGTTATTAAGTTAAAGG
>FV537270-Modified-Microbial-Nucleic-Acid_6283
TTTTAAGATGTATTAGTAGTAGTTATGAAATGGAATTGTAATGTTATTTAAATGAGGGAATTTTTAGTGTTGGATTTAGT
>FV537351-Modified-Microbial-Nucleic-Acid_125355
GGAGATATTTTATTAAGTTATTATTTGTTTTTTTAATATATATATTTTTGTTTTTTATAATAATTATATTTTTTAGATTA
>FV537270-Modified-Microbial-Nucleic-Acid_6161
GAGTATTTTGTTGTTTAGATATTGTTATTTTTTGTTTAGTTAAATTAAGGAGTTTTTTAAAGAAGTATAGTTATTTGTGG
>FV537270-Modified-Microbial-Nucleic-Acid_5978
AATTAGTTGAATGTTATAAAGTTATTTATTTTGTTTTTATGTATTTAAGTATTGTAAGTAATAGTTTTTTATTAGTAGAA
>FV537351-Modified-Microbial-Nucleic-Acid_125843
TATTAGATAGTGAAATGAAGAAATATTGATTAGAATATTAGATATAGTTATATTTATTGATGTATTGATTGTTTTTAGTG
>FV537351-Modified-Microbial-Nucleic-Acid_125782
TATATTATTTGATTAATAAATTTTAGGTAGTTGTAATGGAAATAGATAGAGAAAATGTTATTATTAGATAGTGAAATGAA
>FV537270-Modified-Microbial-Nucleic-Acid_6100
TTTATTGTAGTTAGTTATAATATAATGGATGAGTATGATGTTTATTTTGATATGGTGGATGGAGTATTTTGTTGTTTAGA
>FV537351-Modified-Microbial-Nucleic-Acid_125599
GTATGATATTAAGTTATTGTAAGATATTTTAAATTTTTTATATAAGGAAGATATTATTTTTAATGATTTTTTATTTTTTG
>FV537351-Modified-Microbial-Nucleic-Acid_125660
AATGATTTTTTATTTTTTGTAAGTAGGAATTTGGATAAGTTGAATAAAATTAGATTTTTAAATGGTATTTTTATTATATT
>FV537270-Modified-Microbial-Nucleic-Acid_6039
TAGTTTTTTATTAGTAGAAGTGGTTGTTAAAGTTTGTAATTTAGTATTGTAAGAGAATTTTTTTATTGTAGTTAGTTATA
>FV537270-Modified-Microbial-Nucleic-Acid_6466
TATGTTATTAAGTTAAAGGGATTTAAAGTAGTTGTTTTTTTTGTGAAAATGTATAATTTATAGTTATTGTATGAGATATT
>FV537351-Modified-Microbial-Nucleic-Acid_124623
TATAAATATTTTATTGTATATTTTGTATAAATTATTATTTAATATTGTTAGTGATTTATTTTTTAATAGTAATGATTTTA
>FV537351-Modified-Microbial-Nucleic-Acid_124745
GGTAAATTGTATTGTAGTATTTGTGAAAATGTTAGTGAGGTAGTAGAAGAATTAAAATTTGAGTATGATATATTTTATGT
>FV537351-Modified-Microbial-Nucleic-Acid_124684
TTTAATAGTAATGATTTTAAGTTTTTGATATTTATAAATGAAGAATGTATTGATTATTTTTGGTAAATTGTATTGTAGTA
>FV537351-Modified-Microbial-Nucleic-Acid_124440
TTTAGAATATTTATGTTTTTTGTTTTTAATGTTTTGTTTAATTTTTATATTTTTTTTATTGATAAAAAGGGTTATATGTT
>FV537351-Modified-Microbial-Nucleic-Acid_124379
TAATATTTTGTATTTTGGATGTATATTTTTTTAATTTTAATATTTTTTTGTTTTTGGTTAATTTAGAATATTTATGTTTT
>FV537351-Modified-Microbial-Nucleic-Acid_124562
TAGTTAATTTTTTTAAGTTTTTGATATAATTGGTGATGGTTATATAAATATTTATTGTATTTATAAATATTTTATTGTAT
>FV537351-Modified-Microbial-Nucleic-Acid_124501
ATAAAAAGGGTTATATGTTTTTTTTTTTTTATTTATTTGTTTATGTATTTTATGAATATTGTAGTTAATTTTTTTAAGTT
>FV537351-Modified-Microbial-Nucleic-Acid_124806
AGTATGATATATTTTATGTTGATATTTTATTATTTTTTTTAAAGGATGGTGATTTAAGTATGTTGGGTGATGTGAAGTGT
>FV537351-Modified-Microbial-Nucleic-Acid_125172
GATTGATTAGTTTATTTATATATTTTTTGGAAATGAGAATATTTATTTTTTTATTTGTTGTTATATGTGATGTTGTATAT
>FV537351-Modified-Microbial-Nucleic-Acid_125111
ATTTTGTTTATTGTTTTGTTTTTTTTATTAAATAAATTTTGAAGTATTTGATAATTTATTGGATTGATTAGTTTATTTAT
>FV537351-Modified-Microbial-Nucleic-Acid_125294
GAATTAGTTATGGGAATTTGTTTATTAGAATATGTATAAATTTGAGGAGTGTATTTTTTGAGGAGATATTTTATTAAGTT
>FV537351-Modified-Microbial-Nucleic-Acid_125233
TATATGTGATGTTGTATATGTTATAAATGTAATTTGAGAAAATTTATAAAGAATTAATTTTGAATTAGTTATGGGAATTT
>FV537351-Modified-Microbial-Nucleic-Acid_124928
ATTGTTTTTATTTTTAAATATAATTTATAGATAAAATAAATGGTATTTGTGGATATTAATAAATTTTTGGATTTTATTAA
>FV537351-Modified-Microbial-Nucleic-Acid_124867
GTTGGGTGATGTGAAGTGTGGAATTTTAATAGGAAATTTTGTAGTGTATTTATTTAATTATATTGTTTTTATTTTTAAAT
>FV537351-Modified-Microbial-Nucleic-Acid_125050
AATAGAAAAAGTTATTTATGGAGTTTGGTTATTTGTTATTGAATAAAATATTTTTTTGAGTATTTTGTTTATTGTTTTGT
>FV537351-Modified-Microbial-Nucleic-Acid_124989
AATTTTTGGATTTTATTAAAATTGATAAATTGTTGGTGAATTTGGAAATTTTAAAATTTGAAATAGAAAAAGTTATTTAT
>FV537351-Modified-Microbial-Nucleic-Acid_125904
GTATTGATTGTTTTTAGTGTTTAAATATATTTATATTATAATTTTAATATTGGTAAAATTATAATGTTTTTTAATGGTAA
>FV537351-Modified-Microbial-Nucleic-Acid_127063
TATTTATTTAAATTTTAGTAAGGTTATGTGTAATATTAGAGATATTTAATAATATTAGATAGTAGTTTTTGATGTAATTA
>FV537351-Modified-Microbial-Nucleic-Acid_127002
TGATATTAATATTTTTGATGAATGAAATATATGTATTTATAATTAATAGAGATATTATAGTTATTTATTTAAATTTTAGT
>FV537351-Modified-Microbial-Nucleic-Acid_127124
GTAGTTTTTGATGTAATTAATGATGGATTAATTAAGAAATTTTATAGAAGTATATTTTTAATGAAGTGTTTAATATTTAA
>FV537270-Modified-Microbial-Nucleic-Acid_5673
TTTGAATTGATGGTATGAAGTGGGTGTGTATATTTTTTTATTTGAGATGGGATAAGGGTATTTGTAATAAAAATTTATGT
>FV537351-Modified-Microbial-Nucleic-Acid_126819
TTTTTATTGATGAAATTGAATATGAGAGTTTTTTTTGTGGTGAGGTTATATTATAAATTAGTTAATGTTAAAGTATTAAT
>FV537351-Modified-Microbial-Nucleic-Acid_126758
TATGAAATTTATTATTTAATAGATTATGAGATTATTGGTAATTAGTTATATTTAATGGTATTTTTTATTGATGAAATTGA
>FV537351-Modified-Microbial-Nucleic-Acid_126941
TTTTTTTGGTTATTGTATGATTTATATGATTATATTATATGTATTAATGATGATAGTAAGTTGATATTAATATTTTTGAT
>FV537351-Modified-Microbial-Nucleic-Acid_126880
TTAATGTTAAAGTATTAATATGAATTATAGTGATGATTATATGATGAATATTTATTTGAATTTTTTTTGGTTATTGTATG
>FV537351-Modified-Microbial-Nucleic-Acid_127185
TGAAGTGTTTAATATTTAATGAAATATTTATATGATATGGAGATGTATTTTTTATGGATATGATAATTTTATTATTGTTT
>FV537351-Modified-Microbial-Nucleic-Acid_127490
ATTAAAAGTAAAATTTTGTTTGGTAGGAATATTAGGTATGATATTATTGTAAAATTTAGTTTTGTATGTGGTATAGTATG
>FV537351-Modified-Microbial-Nucleic-Acid_127429
TGGTAATTTTATAGATGATATATTGATAAATAGAGATTTTATTTTAGAATTTTTTAAAAGAATTAAAAGTAAAATTTTGT
>FV537351-Modified-Microbial-Nucleic-Acid_127612
GGATTTTAAGAAGAAAGGATTAATATATTTTATGGAATTTATTAATTTATTGAGTAAGAATATTTTTTATTTGTTTATAT
>FV537351-Modified-Microbial-Nucleic-Acid_127551
TTGTATGTGGTATAGTATGAGGTAAATTATTGGATAAAATGTTTTTGGTTGAAATGATGTGGGATTTTAAGAAGAAAGGA
>FV537270-Modified-Microbial-Nucleic-Acid_5612
AGTTATTTGGTGTTGTTAGGGTTATATTGGTAGTGGAATTTGATGAGTTTGTGTGGAGGTATTTGAATTGATGGTATGAA
>FV537351-Modified-Microbial-Nucleic-Acid_127246
GATAATTTTATTATTGTTTAAATAAGATATATTATTAAAAAGAAATGTTGAAGGAATATGTGTAAAATATAGTTTTTTAG
>FV537351-Modified-Microbial-Nucleic-Acid_127368
AGTATAGTAGATTAAAATTAGTTGTGATGTATTAATATATATTTTTATTATTTTTTGTTAGTGGTAATTTTATAGATGAT
>FV537351-Modified-Microbial-Nucleic-Acid_127307
GTAAAATATAGTTTTTTAGTTGATGATATATAGGTAATTATGGAATTTGATTTGTTTTTAAAGTATAGTAGATTAAAATT
>FV537270-Modified-Microbial-Nucleic-Acid_5795
ATGAGAAATTTTATGTTTTGTGTTTTGATTTTGAGTGTGAGAAGTTGTTGTAGAAGAAATTATAATTGTGTGTTTTTGAA
>FV537351-Modified-Microbial-Nucleic-Acid_126087
TTAATGATTGGATGAAAAAGGATATTTATTTGGGAATTTTTAATTTTGGATTTGAGAATGATATAGATGAAATTTTGGGA
>FV537351-Modified-Microbial-Nucleic-Acid_126209
ATTAATTTTTTAGTGAATGTTTTTATATTTAGAAGTTATATGAGTTTTTGGTGTAAATTTATTAATTTAGTGATGGAGAT
>FV537351-Modified-Microbial-Nucleic-Acid_126148
TATAGATGAAATTTTGGGAATTGTTTATTTGTTGGAATATTTATTTATATTTTTTGATTTTATTAATTTTTTAGTGAATG
>FV537270-Modified-Microbial-Nucleic-Acid_5856
ATAATTGTGTGTTTTTGAAGGTAATTGGAGTAGGTATTAGTTTTGTAAAGTAGAGAATATGAAGGTAATTATTGTTGAGT
>FV537270-Modified-Microbial-Nucleic-Acid_5917
AAGGTAATTATTGTTGAGTGTTTATTGTAGGGGATAGGTTTATATTTTTTTGTAGAATTGTAATTAGTTGAATGTTATAA
>FV537351-Modified-Microbial-Nucleic-Acid_126026
GTTATTTTTTATTTTATTTTTTAGTAAATGATTGTTTTATTGAATAAAGTTTGTATTTTTATTAATGATTGGATGAAAAA
>FV537351-Modified-Microbial-Nucleic-Acid_125965
TAATGTTTTTTAATGGTAAAAAATATATTTTTAATTTATATGATGATAATGATATATGAATGTTATTTTTTATTTTATTT
>FV537351-Modified-Microbial-Nucleic-Acid_126270
TTAATTTAGTGATGGAGATAGATGTAATTAGAATATTAGTTTTGTGGTTTTTTTTTAATGGAAAATTTAAAGATAATTTT
>FV537351-Modified-Microbial-Nucleic-Acid_126575
GGATTTGGAATATTGGATTTTTTTAAATAGATATTTGGGTTTTTATTATTATGTTTGGAGATTATTTTTTTATTTATTTT
>FV537351-Modified-Microbial-Nucleic-Acid_126514
GTTGGTAAATAGAATGTAAAGGATATTGGGATTGAATATTGTAATTTTTGTTAAGAGATTAGGATTTGGAATATTGGATT
>FV537351-Modified-Microbial-Nucleic-Acid_126697
TTATATAGTTATGGTAAGGATTAATTTTATATTAGATAATATTTTAGGGATTTTGTATTTGTATGAAATTTATTATTTAA
>FV537351-Modified-Microbial-Nucleic-Acid_126636
TTATTTTTTTATTTATTTTAGTAAGTATAAATGGTAAAATAGTTATGATTTTGGTTTTATTTTATATAGTTATGGTAAGG
>FV537351-Modified-Microbial-Nucleic-Acid_126392
GAATATTATTTTAGAAATGAAGTATTTTATTGTATGGATATATTAATGTTTTTTAGTGGAGGTGATTTATATAATGGTGG
>FV537351-Modified-Microbial-Nucleic-Acid_126331
AAAATTTAAAGATAATTTTTTTTTTTTTAGTATATGATTTTATATTAAAGAATTAGAAAATGAATATTATTTTAGAAATG
>FV537270-Modified-Microbial-Nucleic-Acid_5734
TTGTAATAAAAATTTATGTGGTAATGTAAATTTTAGTATTTAATTTTGGAGTGTTTTGTTTATGAGAAATTTTATGTTTT
>FV537351-Modified-Microbial-Nucleic-Acid_126453
GTGATTTATATAATGGTGGGAGAATAGATATGATAGATAATTTTAATATAGTTTGTGATATGTTGGTAAATAGAATGTAA
>FV537270-Modified-Microbial-Nucleic-Acid_4331
TTTTTATTTTGTTGTTATTTATTGGTATTTATGTAGGTGGTAAGGATAGGGTTATGTAATTGTTGAATTATTTATTTATA
>FV537349-Modified-Microbial-Nucleic-Acid_30317
ATATGGTATTATGGTATTGATAAAATTAATGAGATTGTTGAGGTTATGAGTGAAGGAGATTATTATATTAATTTTATAGA
>FV537270-Modified-Microbial-Nucleic-Acid_2745
TGATTATAAGAATTATGAGATTATGATTGTAGTGGTTTTATAGGGGTTTATTAGAAAAGGGGTATATGTAGTGTGTTATA
>FV537351-Modified-Microbial-Nucleic-Acid_133834
TTAAGTGTAGTAATTTTTGTATTGAGATAATATAATATGTGGATGTTAATGAGGTAGTTGTGTGTAATTTGGTATTTGTT
>FV537270-Modified-Microbial-Nucleic-Acid_2684
AATTTTTAAAGGATGATATAATATTAATTTGTTTTAGAGGGTGGGTTAAGTAATTGTAGATTGATTATAAGAATTATGAG
>FV537351-Modified-Microbial-Nucleic-Acid_133651
TTTGGGGAGATGAGTTTGAATGATTGTATATTTTATATGAAAGAGAAAGGAGATATAAATTTATAATAAAGGTTTGAGTT
>FV537270-Modified-Microbial-Nucleic-Acid_2806
GTATATGTAGTGTGTTATAAGGTTAATGAGAATTTGTTATATGTATAGATATTTGAGTATGTGAATGTATTATTTATATG
>FV537351-Modified-Microbial-Nucleic-Acid_133773
TTATTTATTTTTTATAAGGATGTGTGTAATAAAAAGAGTAATTAATAAAATTTAGGAATTATTAAGTGTAGTAATTTTTG
>FV537351-Modified-Microbial-Nucleic-Acid_133712
TATAATAAAGGTTTGAGTTGTTTGGAAAGTGATTATAGAATTTTAGATTGAAATTGGTATTTTATTTATTTTTTATAAGG
>FV537270-Modified-Microbial-Nucleic-Acid_2623
TGGATGAGAATTGTTAATTTATGTAATGATAAGATTATAATAGATATTATTAGTATTATTAAATTTTTAAAGGATGATAT
>FV537351-Modified-Microbial-Nucleic-Acid_134078
TTAAGGATTAGTGGATGTGTTTATTTTTTTAAATTATTTATTTGATAGTTTGGAAGTATAAGATTTAAATAAGAAGATTT
>FV537349-Modified-Microbial-Nucleic-Acid_30378
ATTATATTAATTTTATAGAAGTTTATGATTAGGAAAGTTTATTTGTTATTATAGGAATATGTGTTAAAATTGTTGAATAT
>FV537351-Modified-Microbial-Nucleic-Acid_134200
TAGTTGAGAAGGAAGGATTATATGATATATATGTAGGATTGTATGTTAGTAATGGTATTTTATAATATGATTTTTGGAAT
>FV537351-Modified-Microbial-Nucleic-Acid_134139
GATTTAAATAAGAAGATTTTTGAAATTATTTATTATGGTGTATTAGAGGTGAGTTGTAAATTAGTTGAGAAGGAAGGATT
>FV537351-Modified-Microbial-Nucleic-Acid_133895
GTGTAATTTGGTATTTGTTGTATTGAATATGTTTGTAATAGATGGGTGATTTGATTTTTTTAAATTGAAGGATGTGGTTA
>FV537349-Modified-Microbial-Nucleic-Acid_40199
ATAGATTATTTATGTAATTTATTAGAATGATAGTTTGTGTATTAGTTATAATATTTTTAATTTAATTTAAGAAATTTAAA
>FV537351-Modified-Microbial-Nucleic-Acid_134017
ATTATTTTATTTTAGAAGTTGAAATTTTTAATAAGAGATATAGATTTATTGGTATTGGTGTTTAAGGATTAGTGGATGTG
>FV537351-Modified-Microbial-Nucleic-Acid_133956
AAATTGAAGGATGTGGTTAAAGTAATTGTTAGAAATTTTAATAAAATTATAGATATTAATTATTATTTTATTTTAGAAGT
>FV537351-Modified-Microbial-Nucleic-Acid_133041
ATAAATAATAAAATTGTTGAAAGATTTTAGTATATGTTAATGTGTGTTGTAGTAGGAATTTATTAATGGGATATAGATTT
>FV537351-Modified-Microbial-Nucleic-Acid_132980
ATGAGATTTTTTATATAATTATTTTGGTTTTAAAATTTTGGAAAAATTTTATTTGTTGAAAATAAATAATAAAATTGTTG
>FV537351-Modified-Microbial-Nucleic-Acid_133163
GTATGTTTTTTTTATTTTATTTAATGTGGGAATTATTTGTTATTAAATGTTTAGTTGTTTTTTATTTAATATGATTGATG
>FV537351-Modified-Microbial-Nucleic-Acid_133102
ATTAATGGGATATAGATTTAGTTATTGAGATGTATAATTTATTTTTTGAAAAATGGTTTATGTATGTTTTTTTTATTTTA
>FV537351-Modified-Microbial-Nucleic-Acid_132797
AGTTGTTAGAATAGTTATATTAAATTTATATAAGGAAATAAAAAAATTATTTAGTGAAGTGATGGAGGATTTATTTAATT
>FV537270-Modified-Microbial-Nucleic-Acid_2928
TTGGATTAAGATGTTGATAGTATTGTATTTGGGTAATTTTATTGTTATATTGGAAGAATGGTAAGTTGAGTATGATGTTA
>FV537351-Modified-Microbial-Nucleic-Acid_132919
GTATTATTATGGATATAGTTAATAAATATAAGGATAAGTTTAATTTGGTTATTATTTATGAATGAGATTTTTTATATAAT
>FV537351-Modified-Microbial-Nucleic-Acid_132858
ATGGAGGATTTATTTAATTATGTTAATTTTAAAAATGGGAAATATTTTTTGATTATTTTAAGTATTATTATGGATATAGT
>FV537351-Modified-Microbial-Nucleic-Acid_133224
TTATTTAATATGATTGATGATAGTATAGAAGGTATTTATGATATGTTAAAATGATGTGTATTAATTTTTAAAATGGTAGG
>FV537351-Modified-Microbial-Nucleic-Acid_133468
TGGAATTGTGGTATTTTGATATTATGGTGTTTTTTGATTTTAAAAAGAATATAGGAAATGAGGAATATAGAATAAGAGAT
>FV537270-Modified-Microbial-Nucleic-Acid_2867
TGAATGTATTATTTATATGTATAGAAAAATGTATAGTATGGAAGATTTTGGTTGGTGATTTTTGGATTAAGATGTTGATA
>FV537351-Modified-Microbial-Nucleic-Acid_133590
GTGAAGGATGATGGAGAGTGGTTGTTGATGTGTTTGGATGAATGTTTTAGATTGGATAATGTTTGGGGAGATGAGTTTGA
>FV537351-Modified-Microbial-Nucleic-Acid_133529
GGAATATAGAATAAGAGATTTATTTATAGTTTTTTGGATTTTTGATTTTTTTATGAAATGAGTGAAGGATGATGGAGAGT
>FV537349-Modified-Microbial-Nucleic-Acid_30256
TAAAGATATTATTAGTTGTGGAAGATTGTATAAGGAATTGATAAAGTTTGATGATGTTGTTATATGGTATTATGGTATTG
>FV537351-Modified-Microbial-Nucleic-Acid_133285
TAATTTTTAAAATGGTAGGGGGAATAGGTTTATTAATTAGTAATATTTGTGTTAGTGGAGGTTATATTTTTGGTATTAAT
>FV537351-Modified-Microbial-Nucleic-Acid_133407
AATATTGTTAGATATATAGATTAGGGAGGAAATAAATGGTTTGGAGTTATGGTTATATATTTGGAATTGTGGTATTTTGA
>FV537351-Modified-Microbial-Nucleic-Acid_133346
TTATATTTTTGGTATTAATGGTATATTAAATGGTATTATTTTAATGTTGAGAGTTTATAATAATATTGTTAGATATATAG
>FV537351-Modified-Microbial-Nucleic-Acid_134261
ATAATATGATTTTTGGAATGTTGTATTGTTGGATTTTTGGAATTGGGAATATTTAAAAGATAAAATTAGAATATATGGTT
>FV537351-Modified-Microbial-Nucleic-Acid_135176
GATTTTTATTTTTATTATGTTGGAAGGAGAGATTAAATTTTATAAAAATAAATTTAAATAAGATAGAAGTGATGGATATT
>FV537351-Modified-Microbial-Nucleic-Acid_135115
TTTAATATGTTAATTGTTTATTTATTTTTATAAAATTTATTGATAGTTTATTTAGTTAGATGATTTTTATTTTTATTATG
>FV537351-Modified-Microbial-Nucleic-Acid_135298
AATTTTTAGAAGTTGTTTATGGAAATATTATGTATAAGGAATGTATTTTAAATTTTTTGTATAGTTTTTTGGTGGAAATT
>FV537351-Modified-Microbial-Nucleic-Acid_135237
GATAGAAGTGATGGATATTTTTTAAAAATAAAAGTTATTGTGGTTAGTTTTATGTTGTATTAATTTTTAGAAGTTGTTTA
>FV537351-Modified-Microbial-Nucleic-Acid_134932
ATATTGTAAAGTATAATTATTTAGGTTTAATTATGAGTAAGGTAATTAAGAAGAGAGTTGAAATTTTATTAAGATTTATA
>FV537351-Modified-Microbial-Nucleic-Acid_134871
TGTAGTGGTTAATAAAAATATTTTTATTTTTAAATGAGATAAAGTGAAAATATATATTATTATATTGTAAAGTATAATTA
>FV537351-Modified-Microbial-Nucleic-Acid_135054
TATGTAAAATTGATTAGTAAATTTAATGTAAAATGTATTGAATATGTTATATTAAATGTTTTTTAATATGTTAATTGTTT
>FV537351-Modified-Microbial-Nucleic-Acid_134993
AATTTTATTAAGATTTATAGTATTTAGTGATTTTTTATAGATTTGTGTGGGTGTTATAGAGTATGTAAAATTGATTAGTA
>FV537351-Modified-Microbial-Nucleic-Acid_135359
TAGTTTTTTGGTGGAAATTATTATAGAGAAAATATTTAAGGATGAATTTATTTTTATTAATAAATTAAATGGAGTTATGG
>FV537351-Modified-Microbial-Nucleic-Acid_135481
TAGAAGGTGAATTAGAATTATTTAGTAAAAGAGAAAGATAATTAGTTAAGGTAATTATTATATTTGTAGTTTTTTATAGA
>FV537349-Modified-Microbial-Nucleic-Acid_30622
TTTATTATGTATTTGAGAGTTTTATATGTAGTAAATATGATAATTGTAATATTTATAATTTTTAGATATTTATGTGTGTT
>FV537351-Modified-Microbial-Nucleic-Acid_135603
ATTATTGATAGAGAAGTGGTGGTTAATGTTATTGGATTTTTTGGAGATAGTGAATGTGTATTAATGATTGAAAATGTAGA
>FV537351-Modified-Microbial-Nucleic-Acid_135542
ATTTGTAGTTTTTTATAGATTTGGAATGGAAATAAAAATTATATTTGTGTTTAAGAAATTAATTATTGATAGAGAAGTGG
>FV537349-Modified-Microbial-Nucleic-Acid_40077
GTAAGAAAATTTATATGTATTTATTTAAATAATTTTAGTATTGTTGGATGATATTAATGTATTATTATAGATTTTTTATT
>FV537349-Modified-Microbial-Nucleic-Acid_30500
GGAAATATTATAGATTTGATGATTGATGATAATATAAATATTTTGATATTTTTTTTAGAAAAAAAATTGAATTGATGATA
>FV537349-Modified-Microbial-Nucleic-Acid_30561
AAAAATTGAATTGATGATATAGGTGTTTTTATAATGTATTATTATGTTAGTATTTTATTATTTTATTATGTATTTGAGAG
>FV537351-Modified-Microbial-Nucleic-Acid_135420
AAATTAAATGGAGTTATGGTAGAATATGTTTTGATTGGAGAATTATTTATTTTTAGATTTATAGAAGGTGAATTAGAATT
>FV537270-Modified-Microbial-Nucleic-Acid_2440
GTTATTGTTAAGTTAAAGAAAGTTGTATTGTGTGGAGATTTGAAATAATGTGGTTTTTTTAATATGATGTGTTTAAAAGT
>FV537351-Modified-Microbial-Nucleic-Acid_134444
GAGAGTATTGTTTGGAGAATTTTAAGTAGTTAATTTGTATTTTTTTAGAGTTTTAATTGAGAGAAAATTATGGAATGATG
>FV537351-Modified-Microbial-Nucleic-Acid_134505
AGAAAATTATGGAATGATGAGATTAAGAATAGGATTATGGTAGATGGTGGATTTATTTAGAATATAAATTTTTTAGAAGA
>FV537270-Modified-Microbial-Nucleic-Acid_2379
TGATATATTGTATATAGATGAGGTATTTGTTTGTTATGTAGGGATTTTGTTAGTATTTATTGTTATTGTTAAGTTAAAGA
>FV537270-Modified-Microbial-Nucleic-Acid_2562
TATTTTTTGGTGATGTATTAAGATAGTGATATTTATTGTTTTTATTTTGTTTTATGATAAATGGATGAGAATTGTTAATT
>FV537351-Modified-Microbial-Nucleic-Acid_134322
AAAATTAGAATATATGGTTTTAGAAATAGTTTATTGGTGGTATTTATGTTGATTGTATTAATTGTTTAAATTTTGGGAAA
>FV537351-Modified-Microbial-Nucleic-Acid_134383
TTGTTTAAATTTTGGGAAATAATGAGTTGGTGGAATTGTATATTAGTAATATTTATATTTGGAGAGTATTGTTTGGAGAA
>FV537270-Modified-Microbial-Nucleic-Acid_2501
ATATGATGTGTTTAAAAGTGTATTTTAATTATGAGATATGTATAGAAGTGTATTATAAGAGTATTTTTTGGTGATGTATT
>FV537349-Modified-Microbial-Nucleic-Acid_30439
TGTTAAAATTGTTGAATATTGGGGATATAAAAAGATTTTAGAATTTAAATTTTAATTATTGGGAAATATTATAGATTTGA
>FV537351-Modified-Microbial-Nucleic-Acid_134688
ATTTATATAGTAGATTTGAGTTATTTTAAATTAATGAGTATGTATTTTTATGGATGGAGTTTTGGTTTAAAAATGGGAAT
>FV537351-Modified-Microbial-Nucleic-Acid_134627
GATGATTATAAAAATGGTTGTAGATAGGGGAGTTTTTATTGATTAAAGTTAATTTATGAATATTTATATAGTAGATTTGA
>FV537351-Modified-Microbial-Nucleic-Acid_134810
TATATTGGATAAGGATAAAATAAAATTATAAGTGGTTTGTGATTTTGAAATTTGTATATTATGTAGTGGTTAATAAAAAT
>FV537351-Modified-Microbial-Nucleic-Acid_134749
TTGGTTTAAAAATGGGAATGTATTATTTATGTATGAAATTTGTATTTGTTTTTATTTAATTTATATTGGATAAGGATAAA
>FV537270-Modified-Microbial-Nucleic-Acid_2318
GTATGGATATTGTTGTTTGTATAGTGGATTTAGTGTTGTTAAATGGGGTAAAATATTTTGTTGATATATTGTATATAGAT
>FV537349-Modified-Microbial-Nucleic-Acid_40138
TTATTATAGATTTTTTATTTATAGTTATTGGGTTAGTATATTGTTAGTAATGGTATATTGAATAGATTATTTATGTAATT
>FV537351-Modified-Microbial-Nucleic-Acid_134566
ATATAAATTTTTTAGAAGATATTAAGTGAGTTTATAAAATTATTTGGGAAATTGTATAAAAGATGATTATAAAAATGGTT
>FV537270-Modified-Microbial-Nucleic-Acid_2257
GTGGTTAGTGTAAAGAAAGAAAATTGTATGGAAATTATTAAAGATGTTAAATGTATGTGTGGTATGGATATTGTTGTTTG
>FV537351-Modified-Microbial-Nucleic-Acid_132736
ATATTTTGGTAGTTGAAATAGTAGTTATTTGTATTATATAATATTTGGATTATGTTATTTTAGTTGTTAGAATAGTTATA
>FV537270-Modified-Microbial-Nucleic-Acid_3782
GTGGTATGTGTATTGTATTGGGTTATGGGATTGTGGATAGAGTTATTGAGAATATTATTTTTGTAGTTGTTTGTTTATTT
>FV537270-Modified-Microbial-Nucleic-Acid_3843
TGTAGTTGTTTGTTTATTTAGGTTTTTATGTGTGTGTTAGTTGAAGTGTGTTTGGGAAAATATTGAGGTTGTGTTTGTGT
>FV537351-Modified-Microbial-Nucleic-Acid_130845
TGAATGTGGGATGTTTATTAGTTTGTTTATGATATTGTGTATTAGAATTTTATTTAAAAGTTTTAAATTTTTGAAAAAAG
>FV537270-Modified-Microbial-Nucleic-Acid_3721
GAGGATTATGTGATTTATTATAGTATGTTTATTAGAAAAGTAGTGGATTATTTGAATAAAGGTGGTATGTGTATTGTATT
>FV537351-Modified-Microbial-Nucleic-Acid_130784
AATGTATATTTGGAGTGAAAATAGGTTGTATTAATGTGGAAGTTAATTAATTGTTGGAATTTGAATGTGGGATGTTTATT
>FV537270-Modified-Microbial-Nucleic-Acid_4026
ATTTGTGTATAGAGTGGTGTGTGGTGATATAATAAAGAGTAATGATGAGGTTATTGTTAATGTGGTGAATAATAAAGGGT
>FV537270-Modified-Microbial-Nucleic-Acid_3904
ATTGAGGTTGTGTTTGTGTTTTTTGGTAAGGATAATGGTAATTATTTTTAAGATTAAGATAGGTTGAGTGTTGTGTTAAA
>FV537270-Modified-Microbial-Nucleic-Acid_3965
GGTTGAGTGTTGTGTTAAATAATATATATTAAGGGTTAATTTAATATGAAGTTGGTAGAGTATTTGTGTATAGAGTGGTG
>FV537270-Modified-Microbial-Nucleic-Acid_3660
ATATGATATTATTTTTATTAATGTGAGGATTTTTTATTGATATTATTATTATTAATAGTGTGAGGATTATGTGATTTATT
>FV537351-Modified-Microbial-Nucleic-Acid_131150
TAAGTAGTTTTAAAGTTTTTAAAATTTATTAAAAAATTGTTTTTGTTAGATGAGGTGATATTTTTAAATGAATGTATAAT
>FV537351-Modified-Microbial-Nucleic-Acid_131089
TGTGATAAATTAATTATAAAATTAAATAGAATAGTAGATGATGATGAATAATTTTGTTAAATAAGTAGTTTTAAAGTTTT
>FV537349-Modified-Microbial-Nucleic-Acid_30134
AAATTAGATTATGAGGATGTTGTTTTTTATTTTGTGGATGATGATGAAATATGTAGTTGTGATTTTATTATTGATTTAAT
>FV537270-Modified-Microbial-Nucleic-Acid_3538
ATTGTATTAGTAGTGGGTATATTTATGAATATATTAGGAAAGAGAGTTGAGATATTAGGTTAAAGTTTATAATGTATATA
>FV537351-Modified-Microbial-Nucleic-Acid_130906
TTTAAATTTTTGAAAAAAGTTTATATATTTTTTAAATTTTTAGTGGATAAAAAAATGATATTATTTAAGAGTATTTTATT
>FV537270-Modified-Microbial-Nucleic-Acid_3599
AAAGTTTATAATGTATATATAAAGTGGAATTGGATTTGGGTATTTTTGTTGTTTTAGGTAAATATGATATTATTTTTATT
>FV537351-Modified-Microbial-Nucleic-Acid_131028
TGTAGGATTAAAAGAATATAAATGTATGGAAAAGTGGATTAAAAAGTTAATTAATGTGATATGTGATAAATTAATTATAA
>FV537351-Modified-Microbial-Nucleic-Acid_130967
TATTTAAGAGTATTTTATTTAATTTGTAAGATTTATTTTTGTATATAATGGAAATGGATAATGTAGGATTAAAAGAATAT
>FV537351-Modified-Microbial-Nucleic-Acid_130418
GATTTGAAGTGGATTATATAGGATAATTTGATATGAGATTTTTAAATTTTTTAGTTATTTATGAAAAATTTGATGTGTTT
>FV537270-Modified-Microbial-Nucleic-Acid_4270
AAATTGTTTGAAGTGTATATGGATATTGTTAGAATTATTAATAATGAGAGGTTTATTAAAGTTTTTATTTTGTTGTTATT
>FV537349-Modified-Microbial-Nucleic-Acid_30012
ATTAATAGTTTGTTTAATGATTATATTATTTTTATGTTTTATTGATAATTGTAAAAATATATAATTAAATTAATATAGAG
>FV537349-Modified-Microbial-Nucleic-Acid_29951
GTAATTATTGTTTAGATTGAATATATAGTTTGTATTTATGATTTATTATATAATTATTAATATTAATAGTTTGTTTAATG
>FV537349-Modified-Microbial-Nucleic-Acid_29890
TATGATTTATGAATATTAATGTTTTAGGATATGTAATAGGTTTTTAATATTTATAATATATGTAATTATTGTTTAGATTG
>FV537351-Modified-Microbial-Nucleic-Acid_130235
TATGGGAAAAAGTATTTAAGGTGATAGATTTTTTATAAATGGATTTGAAAATTGATGATTTATTATGTAAAGGAATATAT
>FV537351-Modified-Microbial-Nucleic-Acid_130357
GAGAGAGGAGTTTGGATGAGTAATTGAAGTATTAAGAATTTAGTTTTTTAGTTTGTTTATGGATTTGAAGTGGATTATAT
>FV537351-Modified-Microbial-Nucleic-Acid_130296
ATTATGTAAAGGAATATATATTGGTGAAAATTTAAAGGTTGTTAAGATGAAAATAGAGTTTGAGAGAGGAGTTTGGATGA
>FV537351-Modified-Microbial-Nucleic-Acid_130479
TGAAAAATTTGATGTGTTTATGAATAAATATATTTTATTGTATATATTTAAAGATAAAATTAAAAGTTTTATTTTTAGAT
>FV537351-Modified-Microbial-Nucleic-Acid_130662
TGAATTTTATTATTATAATAATTTTTATTTTTATTTTTTTTTTGATGGTTTTAATATGAATTATAGATATTTTGTATTGG
>FV537349-Modified-Microbial-Nucleic-Acid_30073
TAATTAAATTAATATAGAGGAAGGAGATGGTATTGTATTTTGTGAGATAGTTATGGAGATTAAATTAGATTATGAGGATG
>FV537351-Modified-Microbial-Nucleic-Acid_130723
TATAGATATTTTGTATTGGATAATATAAATTGTGATATTGATGTTTTATTTAGATTTTTTGAATGTATATTTGGAGTGAA
>FV537270-Modified-Microbial-Nucleic-Acid_4087
GTGGTGAATAATAAAGGGTAATTTGGTGGTGGTGTGTGTGGTGTTTTTTATAGGAAGTGGTTTGGAGTTTTTGATAAGTA
>FV537270-Modified-Microbial-Nucleic-Acid_4209
GAATGTTATTTATGTTGTTGGTTTTAATTTTTTTTGGTTATTAGAAAATGAAGGAGATTAGAAATTGTTTGAAGTGTATA
>FV537351-Modified-Microbial-Nucleic-Acid_130540
AAAAGTTTTATTTTTAGATTTGTAATGTTTGGATTTTGTTATTTGTTTTATTGGAAATGTGTAATTTATGATAAAAAATA
>FV537351-Modified-Microbial-Nucleic-Acid_130601
TAATTTATGATAAAAAATAATGTTTAGTATTTTTTTATGATTTTGGAGGTAATATTTTAATTGAATTTTATTATTATAAT
>FV537270-Modified-Microbial-Nucleic-Acid_4148
TTGGAGTTTTTGATAAGTAGTTGGTAGTAATTGGTAAAGTGTATTTTGTTAAGTATTTTTTGAATGTTATTTATGTTGTT
>FV537351-Modified-Microbial-Nucleic-Acid_131211
TTTTAAATGAATGTATAATATTTTTTAATTTGGATAATTTTTATTATTGTAATGATGGATTGTTTATTAAGTTTATTAAT
>FV537351-Modified-Microbial-Nucleic-Acid_132370
TATTGTTATGATAGTTAAGGAGTTAAATTTTAATGATATATTTATTATGTAATTATTAAAGTTTAATTGAATTGTAATGA
>FV537351-Modified-Microbial-Nucleic-Acid_132309
TTATAATTGTTTTAATTGTGATTTGTATAATTGTATTAATGTTTTTGATGGTAATTTTTGGTATTGTTATGATAGTTAAG
>FV537351-Modified-Microbial-Nucleic-Acid_132431
TTTAATTGAATTGTAATGATTTTTAAATATATAGGATTTTTTATTTATATATTAGGAATGATAATTTTGTATGTTATATA
>FV537270-Modified-Microbial-Nucleic-Acid_3233
GGTTGTTTTTTGTGTTAATTGTTTTGTTGTTTTATATTAATGAATATTGGGATAATAGTTTAGGTTTAAATATGTATGGG
>FV537351-Modified-Microbial-Nucleic-Acid_132126
ATATTATTTGGAAGGGTATTTATATTTATAGAATAATTAAGTTTAGTTTTTTAGTTTTTATTATTAAGTTGGTTATTAAT
>FV537351-Modified-Microbial-Nucleic-Acid_132065
GTAATAGTAAAAGATAATTTTTTAAAAAATTTTATATTTTTTGGAATTTTTATTAAAGAGAATATTATTTGGAAGGGTAT
>FV537351-Modified-Microbial-Nucleic-Acid_132248
TATATAATTAGGATGTTGTTATATATTTTTTGATTTAATTTTTAGATATAAATGGTGGATGTTATAATTGTTTTAATTGT
>FV537351-Modified-Microbial-Nucleic-Acid_132187
TATTAAGTTGGTTATTAATAAGAAAAAAATATGTAAGAAATATTGTTTTGTTAATTTTTAGTATATAATTAGGATGTTGT
>FV537270-Modified-Microbial-Nucleic-Acid_3172
TTGTTTGAGATGGTTTTAAATTTTTTTTGTATTAGATTTTTTGGGGTTGATATTGATAGTGGGTTGTTTTTTGTGTTAAT
>FV537351-Modified-Microbial-Nucleic-Acid_132675
ATTAAAATAGTTATGAAGGTTATTTAAGGAATATATAATGGAGTAATAATGGTAGAATTGGATATTTTGGTAGTTGAAAT
>FV537270-Modified-Microbial-Nucleic-Acid_3050
TTTAAAATAAAGTGAATGTTTGTTGGGTTAAAGTGTTAGAATTTGTGTTGGTTATTGTTAATATTATGTTGATTTGTTTG
>FV537349-Modified-Microbial-Nucleic-Acid_30195
ATTTTATTATTGATTTAATAGATGAATATATTATGTGGAGAAATTATGTTATAGTGTTTAATAAAGATATTATTAGTTGT
>FV537270-Modified-Microbial-Nucleic-Acid_2989
TAAGTTGAGTATGATGTTATTATGGTGAAAATATTTGAGATATTAGTTAGTAGTGATGTTTTTTAAAATAAAGTGAATGT
>FV537270-Modified-Microbial-Nucleic-Acid_3111
TATTATGTTGATTTGTTTGTAGTGGGAGATTATTTTAGTGTTTAAGGATGATAAAGTGTATTTGTTTGAGATGGTTTTAA
>FV537351-Modified-Microbial-Nucleic-Acid_132492
TAATTTTGTATGTTATATATGTTAAATTTTTATTAATGAAAAATTAAATAATTTTTTTTTATTATATTAATAAAAATGTT
>FV537351-Modified-Microbial-Nucleic-Acid_132614
TAAAATTATGTTTTGTATTAGAAAATTGTGTTATGGTTTAAATATGGATTATATAGATTTTATTAAAATAGTTATGAAGG
>FV537351-Modified-Microbial-Nucleic-Acid_132553
TTATATTAATAAAAATGTTTGTTATTAAATGAAATGGATATAAGGAAAATGTTATGTTTGATAAAATTATGTTTTGTATT
>FV537351-Modified-Microbial-Nucleic-Acid_131577
GTATTAATATGTTTAATGTTTTGGATTTTATATTTATATTGATAATTTTGTTTTTTTTATTTGATAAAGATTTTATATTA
>FV537351-Modified-Microbial-Nucleic-Acid_131516
GAATATTTAAAATTATATAATGTTAATAATTTATTGGTTTTTATTATTGAAAAAGAATTAAGTATTAATATGTTTAATGT
>FV537351-Modified-Microbial-Nucleic-Acid_131699
ATAAGTTATATAAGTTTGAAAGAGAGATTATTGTATATTATTGAAATATTAAAATTGTTGGTGTTGGAAATTAATATGTT
>FV537351-Modified-Microbial-Nucleic-Acid_131638
TGATAAAGATTTTATATTAGTTATTTTGTTTTTTGGAGTATATAATGATTTGTATTGTGGAATAAGTTATATAAGTTTGA
>FV537351-Modified-Microbial-Nucleic-Acid_131333
TTTGTGTATGAGAAGATGATAATTAAAGGATTAATAAAAATATTAATATTTAGAGTATATATTAATGATATTTATTTTAT
>FV537351-Modified-Microbial-Nucleic-Acid_131272
GTTTATTAAGTTTATTAATATTTTGGAGGATGTTTTTAAATTATTTTTGATTATGGAATTATTTGTGTATGAGAAGATGA
>FV537351-Modified-Microbial-Nucleic-Acid_131455
ATATGTGGTGATAAAAATAATTTTTAATTTGTTATTAATATTTATTAAGTTTTAAGTTATAGAATATTTAAAATTATATA
>FV537351-Modified-Microbial-Nucleic-Acid_131394
TTAATGATATTTATTTTATTTTATTTGGTTGGTTGATTGGTGTTGATGATGATTTTGAAATATATGTGGTGATAAAAATA
>FV537351-Modified-Microbial-Nucleic-Acid_131760
TGTTGGAAATTAATATGTTATTGGATGAAATAGGTAGAATATTATTTATTAGAATTTTTAATTTTATTAGTGTTAAAAAA
>FV537351-Modified-Microbial-Nucleic-Acid_131943
ATATTTTTAAAAAGATAGTTTTATTATTGGATTTATTATTTAATGTGGAAATAAAAGTGATATTTAGAAGTGGTGTGGAT
>FV537270-Modified-Microbial-Nucleic-Acid_3355
TGTATTTTGAAAGTTGTGGATATAGGTAGAGTGGTTGATGTTTGTATAGATATTATTAAAGATTATAATTTGTTAATAAA
>FV537270-Modified-Microbial-Nucleic-Acid_3294
AGGTTTAAATATGTATGGGTTGTGTATGTGTAATGTTAAAGAATTTGTATGTTGGTATTTTTGTATTTTGAAAGTTGTGG
>FV537351-Modified-Microbial-Nucleic-Acid_132004
ATTTAGAAGTGGTGTGGATTTTATTATTTATATTAATAATAAGTGTTTAATTATGATATTAGTAATAGTAAAAGATAATT
>FV537270-Modified-Microbial-Nucleic-Acid_3477
TATATAGAGATATATTGGGAATGGTGATTATTTTTAGTTAGTGATTAAGATGATAGGAAAAATTGTATTAGTAGTGGGTA
>FV537351-Modified-Microbial-Nucleic-Acid_131821
TTTTATTAGTGTTAAAAAATTTTTTATTAATATATTAATATTTATTTGTGAAATTGTTTATTTATTTGATGAATTATTTT
>FV537351-Modified-Microbial-Nucleic-Acid_131882
TTATTTGATGAATTATTTTTTATTATTTTGAAGATGTTTATTTTTTTAAATGTAAGTTTATATATTTTTAAAAAGATAGT
>FV537270-Modified-Microbial-Nucleic-Acid_3416
ATTATAATTTGTTAATAAATGTGGTATTTTTGAATAGAAGATTTTTATATTTATTGGTTGTTATATAGAGATATATTGGG
>FV537351-Modified-Microbial-Nucleic-Acid_149023
GGTTATTGTATTAATTAAAATAGGATTTTATTTTATTTATATATTTAAAGTTTTTTATAATAATGTTGTAGAATTTGTTT
>FV537351-Modified-Microbial-Nucleic-Acid_162931
TTAGATGTTTTTATGGATTTTAGATGGTTATTGAAAATATTTATTTGGAAATGTATAGTTTTTTGATTGATATTTATGTT
>FV537224-Modified-Microbial-Nucleic-Acid_7137
ATTTTTTTGGTTGGTTTATTTTGTTTTTAAAAAGGAAGTTATTAGAAAGATTGGTTGAATTTTGAATGTAGTTATAAGTG
>FV537349-Modified-Microbial-Nucleic-Acid_35807
ATATTATGAGATGATATATTTTATTTTGGTGGAGGATTATATGATATAATTTGTGGATAATTATTTTTAAGATATATTTT
>FV537224-Modified-Microbial-Nucleic-Acid_7076
GAATATTTTTGGTGTTATAGTAAGTTATTTGGAAGAAAGTAGTTGTAAGTATGAGTAAAATATTTTTTTGGTTGGTTTAT
>FV537349-Modified-Microbial-Nucleic-Acid_35868
TATTTTTAAGATATATTTTTTTATTTGTAAATTTTTTTATATTAAATGAGTGTTTATATTTTGTAATTTTTTTATATGAT
>FV537351-Modified-Microbial-Nucleic-Acid_162809
TAAATTAATATTAGATGAAAAATATTTTATAAAATATGTATTGGTGTTTTTTGTAGTTAGTGATGGAATAGTGAATGAAA
>FV537224-Modified-Microbial-Nucleic-Acid_7198
TTGAATGTAGTTATAAGTGTTAAGTGTATGATGTTTTTTTTTGAGTTTGTTTTAGTAAATGTGGTGTTGATGAGAATGAT
>FV537351-Modified-Microbial-Nucleic-Acid_162870
GATGGAATAGTGAATGAAAATTTAGTAGAATGATTTTGTATAGAAGTGTAGATTATTGAGGTTAGATGTTTTTATGGATT
>FV537224-Modified-Microbial-Nucleic-Acid_7015
GTTTTGAGAATTATTTATGTAATGGAGAGAGAGTTTAAAATGTTAGGTATTTTTTATGATAGAATATTTTTGGTGTTATA
>FV537224-Modified-Microbial-Nucleic-Acid_6710
TAAATATGAGTTTAATTGTAGTTATTATTTTTGTAGTAGGTTAGTTTTGTTTGTGGTTGGGGTTGTAAGTTATTAGTTTA
>FV537224-Modified-Microbial-Nucleic-Acid_6771
GTTGTAAGTTATTAGTTTAGTTGTAAGTATTATTGGATTGAATATTTTTGTAGATGTTAGTGTTAGGTAGATGAGGTAAG
>FV537349-Modified-Microbial-Nucleic-Acid_35624
TATTTTTTTTTTTATTTTTAGTGTTATAGAATTTATTATAGTAGGATTTTATGATGAGTGTTATATTAAATTAATTTATT
>FV537349-Modified-Microbial-Nucleic-Acid_35685
TATATTAAATTAATTTATTTTTAATTATAATATATTGATTAGTAATGATTATTAAAATAAAAATATTTTTTATAATTGGT
>FV537224-Modified-Microbial-Nucleic-Acid_6893
GGTTTTTAATTTTAATTATGAGTAGTAAAATTTTGTATATATTAAGGTTTAAGTATTTTAATTTAGGTGTTAAAAGGGTT
>FV537224-Modified-Microbial-Nucleic-Acid_6954
TTTAGGTGTTAAAAGGGTTAGTAGTGGTATTATTATATTTGAAGTGTTGGTGAAGTTTATAGTTTTGAGAATTATTTATG
>FV537224-Modified-Microbial-Nucleic-Acid_6832
GTTAGGTAGATGAGGTAAGTTTTTTTTTTTTTTGTTGTAGAGTTTTTTTTTTTTTTGATGAGGTTTTTAATTTTAATTAT
>FV537349-Modified-Microbial-Nucleic-Acid_35746
AATATTTTTTATAATTGGTAAGAAAGTAAAAAGTTTATATTGAAATTATGTTAGTAGTTATATATTATGAGATGATATAT
>FV537349-Modified-Microbial-Nucleic-Acid_33184
AATATATTTTTATAGTATATAGTATTGATAAATATTGGTATTTATGTTTTTTTAAAAGTTAATATTTAAAGAAAAATGAT
>FV537224-Modified-Microbial-Nucleic-Acid_7503
TTTTATTTTATATTAATAGTTATTTTTAGTTTGGAAGTGTAGTGGAGGGAGGGTGTAATTTTTGTAGTATTAGTTTGTGA
>FV537224-Modified-Microbial-Nucleic-Acid_7442
TGTTGTATGTATTTATTTTTGATTGTATGAGGGTTTTTTTGTTGTGTTGTGTAGGTTGAATTTTTATTTTATATTAATAG
>FV537349-Modified-Microbial-Nucleic-Acid_36173
TATTTATTAGAAATTATGGATTGTAATATGGTAATTGGTTTTTGATAATAGGTGGAATGTATATTTTATTTAAGGATTTA
>FV537349-Modified-Microbial-Nucleic-Acid_36234
TATTTTATTTAAGGATTTAATAATTGTTTGTAAATTATAATTTGTTTTTGTTGATTTTGTATTAATTATTTGTAAAAGTA
>FV537224-Modified-Microbial-Nucleic-Acid_7625
GGTGTTTGTAATTGTTATTTATAGTTATTGTTGTTTTTGGGTAATAGTTAAAGTTAATTTTGATGTGTTTTTTATTTTAT
>FV537224-Modified-Microbial-Nucleic-Acid_7564
TTGTAGTATTAGTTTGTGATGAGTTTTTTATTTTTAGTGGTTGTGTGTGTTGTAGGTTTATGGTGTTTGTAATTGTTATT
>FV537351-Modified-Microbial-Nucleic-Acid_162626
AATTGAAAAAAAAATTATTATTATTGTTAATTTAGTTATGGAATTTATTTTTGTATTAAATTTAAATAGATTTGTTATTT
>FV537349-Modified-Microbial-Nucleic-Acid_36112
AGAGTTAGATTTTGTTTAATAGAATAAATAGTTATAGTAAAAATAATTAGAATAATTGTTATATTTATTAGAAATTATGG
>FV537224-Modified-Microbial-Nucleic-Acid_7320
GATTAGGAGTGTAAGTATGATAGTTGGAATGTTGATTTTGGTTGTTTATTTTTTGTGAAGGATTTTTTGGGTGGTTAAGA
>FV537349-Modified-Microbial-Nucleic-Acid_35990
TGATTGTTGTGTTTGTGTTTAGATTTTTTTATTATTGTGATTGTGTAGTGAGTATTATTTATATTTTGTAATTAAATTTT
>FV537224-Modified-Microbial-Nucleic-Acid_7259
TGGTGTTGATGAGAATGATATATTGTAGGATATTAGTGTATGTAATATTTTTAAATATTAGGATTAGGAGTGTAAGTATG
>FV537349-Modified-Microbial-Nucleic-Acid_35929
TGTAATTTTTTTATATGATGGTGGTGTATGTGGATGAGGTTGTTTTTGTTTTTGTAGTTGTTGATTGTTGTGTTTGTGTT
>FV537351-Modified-Microbial-Nucleic-Acid_162687
TTAAATAGATTTGTTATTTTTTTAATTTAATATTATGATATTTGGAATATGTATAAAAAGGTAGAGGTATTATTTTGGAT
>FV537349-Modified-Microbial-Nucleic-Acid_36051
TATTTTGTAATTAAATTTTTTTATTAATTAAATGTATAAAAATGTTTTGTATTTGTATTTAAGAGTTAGATTTTGTTTAA
>FV537224-Modified-Microbial-Nucleic-Acid_7381
ATTTTTTGGGTGGTTAAGAATATGATTATAAGGTTTAATTGAAAAGGATTAATTATGTTGGTGTTGTATGTATTTATTTT
>FV537351-Modified-Microbial-Nucleic-Acid_162748
TAGAGGTATTATTTTGGATAGTGGAAGAAGTGGATATATTTAAAGATATTAATGATTGGAATAAATTAATATTAGATGAA
>FV537351-Modified-Microbial-Nucleic-Acid_162992
TTTGATTGATATTTATGTTAAAGATAGTAATGAAAAAAATTATTTTTTTAATGTTATAGAAATGATGTTTTGTGTAAAAA
>FV537349-Modified-Microbial-Nucleic-Acid_35136
AATAAATATAAAATTATAAAAATTTTAATGATGTTTGTATATATTTTGATGTGGTTTAATAAATGTTTTGATTTTAATTT
>FV537224-Modified-Microbial-Nucleic-Acid_6161
AGGGATTTAGATGTTTTTTATTATTTATGAGAGTAGTTTTTTTAGTGGTGTGTTATAGTGTGTGGAATATTTTTTTTATT
>FV537351-Modified-Microbial-Nucleic-Acid_163297
TATATTTATTGAGTGAAGAAATTGTTAGATTTATTATAATAAATGTGGTATTTATTGAATAAGAATTTTTTATTGTGGTT
>FV537224-Modified-Microbial-Nucleic-Acid_6100
TTATGTTGGAGTTTTTATGGTTTTTTATAGTAAAGTTGGTTTTTTTTTATGTTTTTTTAGTAGGGATTTAGATGTTTTTT
>FV537351-Modified-Microbial-Nucleic-Acid_163236
TTAATTAGTAGAGATGAGGGTTTGTATTGTGATTTTGTATGTTTGATGTTTAAATATTTATTATATTTATTGAGTGAAGA
>FV537349-Modified-Microbial-Nucleic-Acid_35258
TGTTTATATTTTTATTTATTATTTTTATATAGTTAAATTTATGGTTAATATGTATTTTATTAATTGGTAAAAGATTATTG
>FV537224-Modified-Microbial-Nucleic-Acid_6222
GTGGAATATTTTTTTTATTATTATTTTGGTTTTAGTTTGGTAATTGTTAAGTAGATTTTGAGTTATGATTTTGTAAATGT
>FV537349-Modified-Microbial-Nucleic-Acid_35197
AATGTTTTGATTTTAATTTATTGTAAAAAAGATTTGGTTTTATATTGTTTGATATTTTTATTGTTTATATTTTTATTTAT
>FV537349-Modified-Microbial-Nucleic-Acid_35075
AGTGTGGGTATAAATATGTATATTATTGTTTATGTTGTATTTGATATATTTGTATATAGTTAATAAATATAAAATTATAA
>FV537224-Modified-Microbial-Nucleic-Acid_5917
AATTTAATTATATTTTTATTTTTGTTTATAATGGGGGAATTTGATGTTTTGGTAGGATAGTTTAGTGTAATTGTTTTAAT
>FV537224-Modified-Microbial-Nucleic-Acid_5978
TTAGTGTAATTGTTTTAATTTTTTTTTTTGGTGTTTTAAATATTTTGGGTTTGGTTTGGATGTTTTTTATATTTTTTTTT
>FV537224-Modified-Microbial-Nucleic-Acid_5856
TTTTTTTTGTATAATGGTGTTTATGTATGAATTATTAGGTATGATGATGTTGTTTTTATATAATTTAATTATATTTTTAT
>FV537351-Modified-Microbial-Nucleic-Acid_163419
ATATATATAGAATTTGTTGTAGATAGATTGATTTTTGAATTGGGATTTAAAAAAATTTATAATGTTATTAATTTGTTTGA
>FV537351-Modified-Microbial-Nucleic-Acid_163358
AGAATTTTTTATTGTGGTTTTTTTAGTTAAATTTATAGGAATGAATTGTGAAATGATGAAAATATATATAGAATTTGTTG
>FV537349-Modified-Microbial-Nucleic-Acid_35014
TGGTTAGTGTTATAATTTTATTATTATAATATTAATTAGTGTAATTAATATGTGATATGATAGTGTGGGTATAAATATGT
>FV537349-Modified-Microbial-Nucleic-Acid_34953
GTTAATGATATATTAATGTGTTTTATGAATGATGATATATAATTAGAAGTTTTATTTTTTGTGGTTAGTGTTATAATTTT
>FV537224-Modified-Microbial-Nucleic-Acid_6039
GTTTTTTATATTTTTTTTTGGTTTTATGATAATTATTTGGATTTTATTATGTTTATTTTATTTATGTTGGAGTTTTTATG
>FV537224-Modified-Microbial-Nucleic-Acid_6527
TATTTATTTTTTTGTTAGAGTTTGTGATTTTAGTATTATTTTTTTAAGTAATGTTAGTTGTTTTTTTAATTTATATGTTT
>FV537224-Modified-Microbial-Nucleic-Acid_6588
TTTTTTAATTTATATGTTTGTTGATTTTTTAGAGATGATAAATGTTGTGAATATAAGTTTGGTGATGGTTATGGGGATAG
>FV537349-Modified-Microbial-Nucleic-Acid_33245
ATATTTAAAGAAAAATGATTGTTTTTTTGAGATATAATTTTTATTTTTTGGTATTTATTTATATGTTTTTTGAAAAAATT
>FV537224-Modified-Microbial-Nucleic-Acid_6466
ATTTTTTATGGTGTTTTGGGGTTATTTATTAGTTGAAAATTTTTATTATTATTTAGTTTTATATTTATTTTTTTGTTAGA
>FV537349-Modified-Microbial-Nucleic-Acid_35563
TTGGATTTATTTAGATTATTAAGGTTTTTATAATTGTAATATTTTTTTTTTTTATTTTTTATATTTTTTTTTTTATTTTT
>FV537351-Modified-Microbial-Nucleic-Acid_163053
ATGATGTTTTGTGTAAAAAAGAAGGTTGATTGGGTTTAAAAGTGGATATATGATAGTGTTGGTTATGGAGAGAGATTTAT
>FV537349-Modified-Microbial-Nucleic-Acid_35502
TGTATTTATGTTTGATTTTTTTTTATTTATTATATATAATGGTTTAAATTTTATATGTGTTTTGGATTTATTTAGATTAT
>FV537224-Modified-Microbial-Nucleic-Acid_6649
GTGATGGTTATGGGGATAGTTATAGAATTTATGTTAAGTTTTGTTAGATTTTTAATGATGGTAAATATGAGTTTAATTGT
>FV537349-Modified-Microbial-Nucleic-Acid_35441
ATAAAAATTTTTAGAAATATATAGATTTTATTGTGTGTTTATATTTTTTTTTTATATTTAATGTATTTATGTTTGATTTT
>FV537224-Modified-Microbial-Nucleic-Acid_6283
GTTATGATTTTGTAAATGTTAGTGGTGGTATTATTTTTTTTGTATTTTTTGGGTGATGGTGTGTTTTAAAGAATATTTTT
>FV537224-Modified-Microbial-Nucleic-Acid_6344
TGTTTTAAAGAATATTTTTTTTTTTTGTGTATTGAAGGGTTATTTAGAATTTGATGATTGAGGGGAGAATTGTTTAAGGT
>FV537351-Modified-Microbial-Nucleic-Acid_163175
TGTTTTTATATTTTGGTTTAAAAAGTGTGGTTTAATGTTTGGATTTATGTTTTTTAATGAATTAATTAGTAGAGATGAGG
>FV537349-Modified-Microbial-Nucleic-Acid_33306
TATGTTTTTTGAAAAAATTAGTTTTTTTTTTTAATGATATATTTTTTATGAAATTAAATGGATTGGTAATATTGTAAATT
>FV537351-Modified-Microbial-Nucleic-Acid_163114
GTTATGGAGAGAGATTTATTGTTTTTGTTGTAGTAGAAGGAATTTTTTTTTTTGGATTATTTGTTTTTATATTTTGGTTT
>FV537349-Modified-Microbial-Nucleic-Acid_35380
TTATTATTAATTAAGTTAATTATTTTATTTTTAATAAATGTAAGTATTTTATTTATTTTTTATAAAAATTTTTAGAAATA
>FV537224-Modified-Microbial-Nucleic-Acid_6405
GGGGAGAATTGTTTAAGGTGTGTAGGTATTTATTGTTAGGTAGGTTATTTTAAGTATTTAAATTTTTTATGGTGTTTTGG
>FV537349-Modified-Microbial-Nucleic-Acid_35319
AATTGGTAAAAGATTATTGGATTTTTTTATTATTATAATTTGAGAATATTTAATTTGGTGGTTATTATTAATTAAGTTAA
>FV537349-Modified-Microbial-Nucleic-Acid_36295
TTAATTATTTGTAAAAGTATATGTTGGTTGGGTGGAGTTGAATATTTTTTGATATTTAATTTTTGTATATTTATAATGTT
>FV537351-Modified-Microbial-Nucleic-Acid_160857
TATGATAGTTGGTGATTATAAGAATAGGAGTAGTTTTGTTTATGTATATTGTTATTATATGAAGAAATTGTAAAATATGG
>FV537351-Modified-Microbial-Nucleic-Acid_160796
ATTATAAGGTATAAATAGTATTTATTATGTAATTGTGATAATGGAGGGATTTAAATGTAAATATGATAGTTGGTGATTAT
>FV537349-Modified-Microbial-Nucleic-Acid_33062
ATTTTTGATGTAAATGTGTGTGAAAGTATGGAGATAATTTTTTTAATATTGTAGAATTGATTATTATATTGTTTTTTATA
>FV537351-Modified-Microbial-Nucleic-Acid_160918
AAGAAATTGTAAAATATGGATATTTATTTAATGTGAAAAGATTTATGAATGAAGAAATGTGTTTTAAGAATGATTATTTA
>FV537351-Modified-Microbial-Nucleic-Acid_160613
TAAATAAAATATATGTTTTATTTATTATTGAAAATTGATTGTTGTATTATGATTTGTGGTTTTTAGTGGGTGTAGTGATT
>FV537351-Modified-Microbial-Nucleic-Acid_160552
TAGATAGTTAATATAGGATTGGTGGAAGTAAATTGTGGTTTATAGATAATTGTTAAGTTTTTAAATAAAATATATGTTTT
>FV537351-Modified-Microbial-Nucleic-Acid_160735
AATTTGGTTTTTAAATATAGATATGGAATGTTTTTATATGTTTAATTAATAAAAAAATTTAATTATAAGGTATAAATAGT
>FV537351-Modified-Microbial-Nucleic-Acid_160674
TTTAGTGGGTGTAGTGATTATTTTAGTTATTTTTATTGTAGTTATTTGTTTTATTAGATGAAATTTGGTTTTTAAATATA
>FV537351-Modified-Microbial-Nucleic-Acid_160979
TTTTAAGAATGATTATTTATGAATTATATTATATAATTTTTTATTAAAATAGAGTATATTATTTTATGATGTATAATTAT
>FV537351-Modified-Microbial-Nucleic-Acid_161162
AGTTTAATGTGATGTTTGTTATGGGATTTTGTTGTGGTAGATTTTGTGATGTTAAGAATAAGAAGGAAGATGTAGAAGAT
>FV537349-Modified-Microbial-Nucleic-Acid_36783
AAATTTTTAATTTATATTTATTATAGTTTGTTTTGGTATATATAATGAATTTTTTTAATGTTGTATTAAATTTGATATTT
>FV537349-Modified-Microbial-Nucleic-Acid_36661
AAATAATTATTTATAAAAAGATTATATAAAGTTTTAAATTTTTTAGTTTTTGTTATTTATTTAGTTTGAGAAAATGTTTT
>FV537349-Modified-Microbial-Nucleic-Acid_36722
TAGTTTGAGAAAATGTTTTTTATAATAAATTTTTTTAAGAAATTAATTGGGTGAAGAATGGAAATTTTTAATTTATATTT
>FV537349-Modified-Microbial-Nucleic-Acid_33123
TATTATATTGTTTTTTATAGTTTTAATAATTGTTTTGAATTTTTTAGTTGTATATAATGTTAATATATTTTTATAGTATA
>FV537349-Modified-Microbial-Nucleic-Acid_36905
AAATGGAAATTGTAATATTAGTTATGTTTAATTTTGAAATTGTTTTTTATTTTTTTGTTAATGATATTAGTTATTTGGGA
>FV537349-Modified-Microbial-Nucleic-Acid_36844
TGTATTAAATTTGATATTTTTTTTGATTTTTGGATATGTTTTTAATAAAGTATGAATAAAGAAATGGAAATTGTAATATT
>FV537351-Modified-Microbial-Nucleic-Acid_161040
TTTTATGATGTATAATTATTGATATAGTTTTAATGTGAATTTTTTATTTTTTTATTGGTTATGAAGAATATTTTTATTTT
>FV537351-Modified-Microbial-Nucleic-Acid_160064
ATTAAAGGTTTTTATTTTTTATTTAATTAGTTTTTTGGAAAAATTTATTATGAGAGATATTTTTTTAGATTGGATAAATG
>FV537351-Modified-Microbial-Nucleic-Acid_160003
AATTTAGTATAGTATTAGAAGAATTTATTATGTGTATTAAAATAGATTGTGATAAATATAGATTAAAGGTTTTTATTTTT
>FV537224-Modified-Microbial-Nucleic-Acid_8296
GTTTTTTATATTTGGTGTTTGAGTTTGGAAATGGAATGTAAGTTGTAGATTTTTTTTGTATGTGTTTTTTGGATAATTTT
>FV537351-Modified-Microbial-Nucleic-Acid_160125
TTTTTAGATTGGATAAATGGTGGAAATTAAAGAGTTTAAAATTTTGTATAATTTTTTTATAGATAGTTATTTATAAAAAT
>FV537351-Modified-Microbial-Nucleic-Acid_159881
GGTTGGTATTATTAATAAGAAAATAAAAAATAATTTTAAAGTTGAATATAATTGGTATTATGATTTTTATTTTTTTGTTT
>FV537351-Modified-Microbial-Nucleic-Acid_159820
AAAAGTTTGTTTTTAATGAATGTATTAAATTGGTATTAAATGATTTTGATTTTTTTTAAGTGGTTGGTATTATTAATAAG
>FV537349-Modified-Microbial-Nucleic-Acid_33001
GTTAGATTGTGAATGTTAAGGTTTAGATAAATTTTTGTAATTGGATTTTTATTTTTTGTGTATTTTTGATGTAAATGTGT
>FV537351-Modified-Microbial-Nucleic-Acid_159942
GATTTTTATTTTTTTGTTTATATTTTATTAAAAATATATTTAGAAATTGAAAAAGATATTGAATTTAGTATAGTATTAGA
>FV537224-Modified-Microbial-Nucleic-Acid_8235
TATTATGATATTTAAGTTGATTTTATTTTTTTTTAATAGGGTGTTTAGTTTATTTTTAATGGTTTTTTATATTTGGTGTT
>FV537351-Modified-Microbial-Nucleic-Acid_160430
TTAGTGTAGTATTTAAGTTAGAAAAGAATTGTAATGTGTATGTGGAGGTTAATAATATTATAGATATATAAAAATTGAAT
>FV537351-Modified-Microbial-Nucleic-Acid_160369
TTTTTGGAAAAGGATAGAAGAGTTATTGTTGAGGAAATAGGAATAGATTTAGATGATGTATTTAGTGTAGTATTTAAGTT
>FV537224-Modified-Microbial-Nucleic-Acid_8174
GTTTTTTGGTGGTGGTAGTTAAATGTTTTGGTGTTGTTTTGTATATTTTATTTTGTTTTTTTATTATGATATTTAAGTTG
>FV537351-Modified-Microbial-Nucleic-Acid_160491
AGATATATAAAAATTGAATATTGGAGAATGTTTGGTTTTGTTTGGTTAATATATGTTTTTATAGATAGTTAATATAGGAT
>FV537351-Modified-Microbial-Nucleic-Acid_160247
ATATAGGAGAGGTTATAGGATAGTTTAAAAATTGTGTGTTTTGAATAATTAATAAATGTATGAGTAATTTTTGATTTAGT
>FV537351-Modified-Microbial-Nucleic-Acid_160186
GATAGTTATTTATAAAAATTAGTTTAATATTTTATTTTTATTAATGTTATTTGTGTTATTTATATAGGAGAGGTTATAGG
>FV537349-Modified-Microbial-Nucleic-Acid_36966
TGATATTAGTTATTTGGGAAAAGTTAAAGTTGTTTAATGTTGATTTAATATGTTTATTAAAAATAAATTTTTTATTTTTT
>FV537351-Modified-Microbial-Nucleic-Acid_160308
GAGTAATTTTTGATTTAGTTTTATATTTATGGTTGAATTATTTATTGAAGTGATTTTATTATTTTTGGAAAAGGATAGAA
>FV537351-Modified-Microbial-Nucleic-Acid_161223
GAAGGAAGATGTAGAAGATGGAAGAGAAGGATGTTGTGATTATAAGAATTTTAATGATTTGGATGAATTTGAAGTATGTG
>FV537224-Modified-Microbial-Nucleic-Acid_7869
AAGTTTTTAGGTGTTGTTGAGTTTGTTTTTTATTTAGTATGATAGATTATTATGTATAGTTATGTTGTTTTTGATGGTGG
>FV537349-Modified-Microbial-Nucleic-Acid_36417
TATTATATTAGGTATATTATTTAAATTTATTTTTATTTTTTTAGTGATAGTTTTTTTATTTTTTTTTGGAAGTAATGAAA
>FV537351-Modified-Microbial-Nucleic-Acid_162260
TTGATGTTTAATTGGTTTATTATTGTTAAAAATTTGAATGATGATGAGTTTTTTTGTTATTTGTTTTTATAAAATTATAG
>FV537351-Modified-Microbial-Nucleic-Acid_162199
ATTGAAAAGATATATATTTGGAAATTTATATTTAATAGAGTTGTTAGTGTTAGAAATTAGTTTGATGTTTAATTGGTTTA
>FV537224-Modified-Microbial-Nucleic-Acid_8052
GTTTTATGTTTGGTTGGTTGTTGGGTATTTTTTAGTTTTAGGATTGTTGATGATAAAGGTGTTGTTAGTTAGTTTTGGTG
>FV537351-Modified-Microbial-Nucleic-Acid_162138
GAATAGTAGATAAATGGAAATATTTTTTATTTTTTATAGATGATTATAGATATGTAGGGGAATTGAAAAGATATATATTT
>FV537224-Modified-Microbial-Nucleic-Acid_7930
ATGTTGTTTTTGATGGTGGTTTTTATGATTTTTGAGTTGTATTTTGTTGTGTTTGTTTTTTGAATTTTTAGGAATATGTG
>FV537224-Modified-Microbial-Nucleic-Acid_7991
GAATTTTTAGGAATATGTGAGTGTTTGTTAGTTTAAATTTAAAGTTTTTTATTTTTATATTGTTTTATGTTTGGTTGGTT
>FV537351-Modified-Microbial-Nucleic-Acid_162321
TGTTTTTATAAAATTATAGTTTTTATAAAATGTTGAATGTGTGTAATATTTGTGAATTTGAATGGGAGGTGTTAAATAAT
>FV537351-Modified-Microbial-Nucleic-Acid_162504
TTATGAATGTTGATAATTTAATTATGATAGTAGTAATAATAATGTTATTAATAATATTTGTAATTATTGTAGTGATTGTG
>FV537224-Modified-Microbial-Nucleic-Acid_7747
TTGTTTTTGGGTTTTGTTAAGGTGATGGGTATGATGAGATTATTTTTTAGAATTTTATTATTTTATAGAGTGTGGGTTTT
>FV537351-Modified-Microbial-Nucleic-Acid_162565
AATTATTGTAGTGATTGTGGTGATAGTGATATATAAAAGATTTAAGTATAGTTATATAGATAATTGAAAAAAAAATTATT
>FV537351-Modified-Microbial-Nucleic-Acid_162443
ATAAATGATTTATTTAGTATGATGTTATAATTATAAAATGATGATAATGATTATTTAGTATTTATGAATGTTGATAATTT
>FV537351-Modified-Microbial-Nucleic-Acid_162382
ATGGGAGGTGTTAAATAATAATGATAATGTATTTTTTGTGTTTGTTTTTTATAATAATTTTATAAATGATTTATTTAGTA
>FV537224-Modified-Microbial-Nucleic-Acid_7808
TTTATAGAGTGTGGGTTTTTGGTTAGGTGTATGATTTGATTTTTTTTAGAATTGTTTTTTTAAGTTTTTAGGTGTTGTTG
>FV537349-Modified-Microbial-Nucleic-Acid_36356
TTTGTATATTTATAATGTTATTAATTTTTGTATATGTATTATAGTTTTTTTTTAGTTTGGATATTATATTAGGTATATTA
>FV537349-Modified-Microbial-Nucleic-Acid_36600
TTTTTTTATATGAATAGTATAAGTGATATTAGTAGGGATAGAATGTTGAGTTAATTTTTGTAAATAATTATTTATAAAAA
>FV537351-Modified-Microbial-Nucleic-Acid_161589
GAATATAAGTAATGAGAATATTGAATAGTATAAAATTGAATTTTTTTTATAATAAATTGAAATTAAAATATTTATTAAAT
>FV537351-Modified-Microbial-Nucleic-Acid_161711
TTATATTTGTTGGTTGTATGTGGATGTATTAAATATGATGTAGATGATAATGTATATATTTGTATTTATATTGTTGTGTT
>FV537351-Modified-Microbial-Nucleic-Acid_161650
ATTAAAATATTTATTAAATTGTATTAAGATGTGTATGAATGTTGTTAGAGTTTTTGTAATTTTATATTTGTTGGTTGTAT
>FV537351-Modified-Microbial-Nucleic-Acid_161345
ATATAAATATATTGGATATAAAAAGAAGATATAGATATATGATAGAGTTTGTATATTTTTAAAAGTTTTTATAAAAAATG
>FV537351-Modified-Microbial-Nucleic-Acid_161284
GATGAATTTGAAGTATGTGTAGAATTTGGATTATTATATATGATAAATGAAGAAAAATTAGATATAAATATATTGGATAT
>FV537351-Modified-Microbial-Nucleic-Acid_161528
TTTTATTGGTTGATGAGGTATATGTTAATTATGGATTTGATTGTGTGGAGATGATAGATGAGAATATAAGTAATGAGAAT
>FV537351-Modified-Microbial-Nucleic-Acid_161467
ATTAATAATGATTATTAAATTAAATATTTTTGAGTTATGATGATAGAAGAATTTGATAGTTTTTTATTGGTTGATGAGGT
>FV537351-Modified-Microbial-Nucleic-Acid_161772
GTATTTATATTGTTGTGTTATATATTAATTATATTAGTTGGTATTATAATGATAAGGTTATAGTGTTAGTTATAGAGGAT
>FV537224-Modified-Microbial-Nucleic-Acid_8113
TTGTTAGTTAGTTTTGGTGTAAAGATGATATTTTTGTTTTAAGTTTTTTAATTTATTTTTAGTTTTTTGGTGGTGGTAGT
>FV537349-Modified-Microbial-Nucleic-Acid_36478
TTTTTTGGAAGTAATGAAATTATTTTAATAAATGATTTAATTATGAGTGTGAAATTAAGTTGAGAATTATTTATGTATTT
>FV537351-Modified-Microbial-Nucleic-Acid_162077
ATATGATGTGAAATAATATTTTTTGTGTTTAATGGTTTTATATTATTGTATATGATATTAGGAATAGTAGATAAATGGAA
>FV537351-Modified-Microbial-Nucleic-Acid_162016
TAATATTATTGATTTGATTGGTAGAGTGTGTTATTTAATTAGAAATTATTGTGAAGTTAAAATATGATGTGAAATAATAT
>FV537351-Modified-Microbial-Nucleic-Acid_161833
AGTGTTAGTTATAGAGGATAAAATTTTTGGTTATATATTATTATTTATAAAATGTGTTAATATATTATTAATTTGTTTAA
>FV537349-Modified-Microbial-Nucleic-Acid_36539
GAGAATTATTTATGTATTTGTTAGTTATTTGGAGTGTGTAATTTTTAAATTGTTTTATAATTTTTTTTATATGAATAGTA
>FV537351-Modified-Microbial-Nucleic-Acid_161955
GAGTATTGTATTTAAAAGATGGAGTTATTGTTATGATTATTATGAATATATTTGTAAAGGTTAATATTATTGATTTGATT
>FV537351-Modified-Microbial-Nucleic-Acid_161894
ATATTATTAATTTGTTTAAATATATTGAGTTTGAGGTATGAAGATTTTGGTATATATAAAGGAGTATTGTATTTAAAAGA
>FV537351-Modified-Microbial-Nucleic-Acid_163480
ATGTTATTAATTTGTTTGATTTTATGGAAAATATATTATTGGAAGGAAAAATTAATTTTTTTGAAAAATGTGTGGGTGAA
>FV537224-Modified-Microbial-Nucleic-Acid_2806
ATGGTGTGGTGTTTTTTTATTTTGGTATTTGATGATGATTTTTTAATGTTATAGAGTAGTGTGTTGTTTGTTTTTGATGG
>FV537224-Modified-Microbial-Nucleic-Acid_2867
TGTTGTTTGTTTTTGATGGTTTGTAGAAGATGTTGATTTTATTTTTTATGGTAATAATATTTTAATTATAGTTTTGTATT
>FV537351-Modified-Microbial-Nucleic-Acid_164639
GGTTTTATGGGGATGTTGTTTGGGTTAATATGTTGAGTTTTTTGAAATTTAGATGTAATTTAGTAGTGGTATTTATAAAT
>FV537349-Modified-Microbial-Nucleic-Acid_33489
TAAGAAATTTTTGTTTAATGGATATTGTATTTGTTATAATAAATTTAATGGTTTTTTTATTTGGTGGATGTAATAAATGT
>FV537349-Modified-Microbial-Nucleic-Acid_33611
TTATTAATTAATTTGTTAGAAAATGTGAGTTTGGGTATTAGGTTATGTTTTTTAAGTTAAAATATGGAAGTGAATGATTT
>FV537349-Modified-Microbial-Nucleic-Acid_33672
ATATGGAAGTGAATGATTTGGAAAAGAAGATTTTTTTTATTGTAGTAAAGGTAATAAGTTTTTTTTTATAATTGGTGTTG
>FV537349-Modified-Microbial-Nucleic-Acid_33550
TGGTGGATGTAATAAATGTTTAAATATTAAATATGTGAAATTGTAGTGTAGATTTTTGTTTTTATTAATTAATTTGTTAG
>FV537349-Modified-Microbial-Nucleic-Acid_33428
TTTATATATGTTTTTATTATTTTATAATTTATTTTTATGAGTTTAATTGGAAGAGTTATAGTAAGAAATTTTTGTTTAAT
>FV537224-Modified-Microbial-Nucleic-Acid_2745
TTTGATGTAGAATTTTTTTGGTTTTTTGTGTAATTAATTTTTTATTATTTTTAGGATATGGATGGTGTGGTGTTTTTTTA
>FV537351-Modified-Microbial-Nucleic-Acid_164883
GGAATTTTATTGTGAATTTAGTAATATATGGATTTTGATAGATGATTTTATTTATTTGAGGGATAATTTAGAATTGATTA
>FV537351-Modified-Microbial-Nucleic-Acid_164822
TTTATTATAAATTATGTGTGTTAGTGTTTGGTAGAAGGTTATTTTTGGTTGGTAGAAATGTGGAATTTTATTGTGAATTT
>FV537351-Modified-Microbial-Nucleic-Acid_165005
GATTGTATATAGATATTATAGAAGTGTATAATAATTGTATTTATTTATGGAATATATGGAATGGGATGGGATGGGATGGG
>FV537351-Modified-Microbial-Nucleic-Acid_164944
GATAATTTAGAATTGATTATAGTGGATAATAAATTGTTATTGATAGGAGGATTTTATTGTGGATTGTATATAGATATTAT
>FV537224-Modified-Microbial-Nucleic-Acid_2684
TATATTGTTTTTGGAGTGTTTTTATTTTTTTAATTATTTTGGGTATGTAAGGGTATAGTATTTTGATGTAGAATTTTTTT
>FV537351-Modified-Microbial-Nucleic-Acid_164700
AGTAGTGGTATTTATAAATAATGTTATATATGTAATGGGAGGATATTTTGAAATTGATATAATTATAGAATATTTGTTAT
>FV537351-Modified-Microbial-Nucleic-Acid_164761
ATTATAGAATATTTGTTATTTAATTATGATTAGTGGTAGTTTGGATTATTTATTTATTATTTTTATTATAAATTATGTGT
>FV537224-Modified-Microbial-Nucleic-Acid_2623
TTTATTTAGTATATTTTATGGGTAGAGTTGTGTGAAAGGGGGTTTTTTATAAGGTTATTTTTATATTGTTTTTGGAGTGT
>FV537349-Modified-Microbial-Nucleic-Acid_33855
TATTGATTAAAAGATTATATATTTTTGAATGAATGTTTTTAATGGTTATTTGAAATTTGTAGAAATATTTAGTTTTGGTA
>FV537349-Modified-Microbial-Nucleic-Acid_33916
GAAATATTTAGTTTTGGTAATTTGTATTTTTGTATAAAATTGTTTTGTTAAATTTTTATTTATTATTTTATTATTGGTTG
>FV537224-Modified-Microbial-Nucleic-Acid_2928
TTAATTATAGTTTTGTATTAGTTGTGGTTTTTTATGGTTAGGTTTTTTTTTTGTGTATTTTTTTATTTTTTGTATTTTTT
>FV537351-Modified-Microbial-Nucleic-Acid_164151
AAGTGATGAATTAAATGTTTTAGATGAGGATTATGTAGTTGATTTTGTTATTAAGTGGTATATGAGGTGAAGAAATAGAT
>FV537224-Modified-Microbial-Nucleic-Acid_3050
TGAGATTTATAATTTTTTTTATTGGTTTGAGGAAATGTTTTTTTATTAATTATTGTAATTTTGTGGTTTTTTGTGAGATT
>FV537351-Modified-Microbial-Nucleic-Acid_164090
TGGAATTAGAAGATGATATTATAGATAATTTTGATTATTTATTTATGAAATTTATTTTAGAAAGTGATGAATTAAATGTT
>FV537349-Modified-Microbial-Nucleic-Acid_33977
ATTATTTTATTATTGGTTGTAAAAAATGTTAATATATGTTTTATAAAATATTTTTTGTTTGGTGTTAGTTTATTTTAATT
>FV537224-Modified-Microbial-Nucleic-Acid_2989
TTTATTTTTTGTATTTTTTTTTGGGTAGTTATGTAATAGTATTAGTTGTTTTTATTATATTTGAGATTTATAATTTTTTT
>FV537351-Modified-Microbial-Nucleic-Acid_164212
ATGAGGTGAAGAAATAGATTAGGAAATTTGTTATTTTTTATTAAAAATGTAATTAGGTTAAATTATTTTTTTTTTAGAGG
>FV537351-Modified-Microbial-Nucleic-Acid_164578
TTTGTTAATAATAAATTATATGTAGTAGGAGGTTTATTAAATTTTATATTTGTTGAGTGTTGGTTTTATGGGGATGTTGT
>FV537351-Modified-Microbial-Nucleic-Acid_164517
ATTAAATAATTGGATTTTAATTTTTTTGATGAATAGTTTTAGATTGTATGTTAGTGGGATATTTGTTAATAATAAATTAT
>FV537349-Modified-Microbial-Nucleic-Acid_33733
TTTTTTATAATTGGTGTTGTTATGTATTTATTTTTGAGTTTAATTGGTTTTTTTTTTTATATAAGGTATTGTTTTTATGG
>FV537349-Modified-Microbial-Nucleic-Acid_33794
TAAGGTATTGTTTTTATGGTATTAAAGAGATAGTTTTTTTTATTATTATTTTTAATATAAGTATTGATTAAAAGATTATA
>FV537351-Modified-Microbial-Nucleic-Acid_164334
TTATTGTGATAAATAATTATGTAAATTATATAAGTATTTATTTATAGAGTATTTTATGAATATGGATTAAATTATAGATA
>FV537351-Modified-Microbial-Nucleic-Acid_164273
ATTATTTTTTTTTTAGAGGTATATATAATGTAAAATGGATATTAGATTGTAATAAAATATTTTATTGTGATAAATAATTA
>FV537351-Modified-Microbial-Nucleic-Acid_164456
ATTTTATTGGTGGATGGATGAATAATGAAATATATAATAATGTTATAGTGGTAAATTATATATTAAATAATTGGATTTTA
>FV537351-Modified-Microbial-Nucleic-Acid_164395
ATGGATTAAATTATAGATATATTTTATATGTGTATAAGTATTTATGTTGGAGAAGTAGTATATTTTATTGGTGGATGGAT
>FV537351-Modified-Microbial-Nucleic-Acid_165127
GTTTAATATGAATATTAATTTATTAGTTAGATTTGTTAAGGAAATTAATAGAGTTAAATTGTTTATTAGGTAATTGTTGG
>FV537351-Modified-Microbial-Nucleic-Acid_166347
GTAATGTTTTTTAATGATTGGAATTTAGATTTTGAAATTTTTTTGTATTTTTAATGTTTAGTGATTTTAGTATATATTTT
>FV537224-Modified-Microbial-Nucleic-Acid_2440
TTAATTTGGTTTTTGATTTTGTTAGTATTAGAATTGAGGAGAGGTTTTTTTATTGTTTGTGTTTTATTTTTTAAGTTGAT
>FV537351-Modified-Microbial-Nucleic-Acid_166469
ATTGATGTAGTGGTTTTTTTTATTTATAGTTTTGATAATTTTATTAATTTTATTAATATTATAGTATTGTATAGTGGTAT
>FV537351-Modified-Microbial-Nucleic-Acid_166408
TGATTTTAGTATATATTTTTATGGTAGTGAATAGATTTTTTTGATTATGGATTTTTGTAAGATTGATGTAGTGGTTTTTT
>FV537351-Modified-Microbial-Nucleic-Acid_166164
TGAATATTTAAAGATTATGGGTATTGTAGTTATTATGTTTGTTATATATAAGATTTTTAAATATATGATAGGATAATAGA
>FV537351-Modified-Microbial-Nucleic-Acid_166103
ATTTTGTAGATTATATAATGTATATTTTTATATTGTGGGATAATGTTATTTATAGTATGTGTGAATATTTAAAGATTATG
>FV537351-Modified-Microbial-Nucleic-Acid_166286
ATTTAATTTTTTTTTTAGAAAAAGTATTAAGATGTTTATATTATTGTTGGTTATTAGATTTGTAATGTTTTTTAATGATT
>FV537351-Modified-Microbial-Nucleic-Acid_166225
TATATGATAGGATAATAGAATGTTAATGTAATAATGTGTTATGAAGATATTTATATTATTAATTTAATTTTTTTTTTAGA
>FV537351-Modified-Microbial-Nucleic-Acid_166530
TAGTATTGTATAGTGGTATTATTGAATTTTATTAATTTTTTGTATAGTTTTTTATAATTGGTAATATTTTTATTAAATAT
>FV537351-Modified-Microbial-Nucleic-Acid_166774
TGATTTAATTGTATATTTTTATAATTATTAATAAAATATAAAAATAATATGATTATTAAATGAATTGTTAATATTGATAG
>FV537224-Modified-Microbial-Nucleic-Acid_2318
TATTTATAAGGGAGTTGGTTGAGTTGGTTGGTTTTATTTTATAGTTTTTGTGGTAGTTTTAGGTTTTGTAGGGGTGGTTT
>FV537351-Modified-Microbial-Nucleic-Acid_166896
ATAATGATTATATATATTGTAAATATTGGAAATTTATTATATATTTTAAGGTATTAGTATTTATAAGTTATGGAGTTGGT
>FV537351-Modified-Microbial-Nucleic-Acid_166835
GAATTGTTAATATTGATAGTTATATAGTGAATTATGAGTGTAAATTGTATGTTTAATTTGGATAATGATTATATATATTG
>FV537351-Modified-Microbial-Nucleic-Acid_166591
TAATATTTTTATTAAATATTATAATATGATTTTTTTATGTGATATATTTATTTATTAGATTAATGATGGAGTTGTGATTA
>FV537224-Modified-Microbial-Nucleic-Acid_2379
GGTTTTGTAGGGGTGGTTTGTATTTTGGTGTTATGTGGAGTTGTATTTTTTTTTTAGTTTTTTAATTTGGTTTTTGATTT
>FV537351-Modified-Microbial-Nucleic-Acid_166713
TAATTTGATTTAGTTTTTATGATTATTTTATAAAATATAGTATTGTTTTTTTTTTTTATATTGATTTAATTGTATATTTT
>FV537351-Modified-Microbial-Nucleic-Acid_166652
AATGATGGAGTTGTGATTATATATTTTATTATTATTTATAAAGTAAAAAATAGTATTTTTATAATTTGATTTAGTTTTTA
>FV537351-Modified-Microbial-Nucleic-Acid_165493
AGAATTTGAAGAAGTATAATTTTTAGATAGTATAGATAGAGGAGATTAAGGGTTTGGATTAATAGGATTTAGATAATAGA
>FV537351-Modified-Microbial-Nucleic-Acid_165432
TGTTTAATGTAAATATTGGAGATAGAATAGTTTAGTTAATTTATTAATGTATATATTATTTAGAATTTGAAGAAGTATAA
>FV537351-Modified-Microbial-Nucleic-Acid_165615
TTATGTATATGTATATGATATAGAGGATGAGGTTAGTGATAATGATGATTGTGATTATGTATATTTGTTTTTAGAAAATA
>FV537351-Modified-Microbial-Nucleic-Acid_165554
ATAGGATTTAGATAATAGATAATAGTATGTTGTTGATGTTTATGTATAATAATATTATAGATTATGTATATGTATATGAT
>FV537351-Modified-Microbial-Nucleic-Acid_165249
TTTTTTTTGGAGAATGATAGTTAATTAAGATAGATATTAGTATGTTTATGTTTAAGTTTTGTTATGGTAGAATAGTTTTT
>FV537351-Modified-Microbial-Nucleic-Acid_165188
TTTATTAGGTAATTGTTGGGTGTTGTTGGATATGATTTGTATAGTGTTTATGATTATATTATTTTTTTTGGAGAATGATA
>FV537351-Modified-Microbial-Nucleic-Acid_165371
GTAATAGATGAAGATTATAGGGGAAATATAGGAGTTATTTTTATTAATAATGGAAAATGTATGTTTAATGTAAATATTGG
>FV537351-Modified-Microbial-Nucleic-Acid_165310
TTATGGTAGAATAGTTTTTAGGTTTGGTTTGTTTTTAAAAGGTATTGATATAGGAGGTGGTGTAATAGATGAAGATTATA
>FV537351-Modified-Microbial-Nucleic-Acid_165676
TATTTGTTTTTAGAAAATATGGTATATAGATTTGATAAGTTTATTAATATATTTGATTATTTATTAATGGAATGGGATTA
>FV537351-Modified-Microbial-Nucleic-Acid_165920
TTATAGAATTATTTATAGTTTATGATATAAATAATGAAGTTAATATTATATTAATGAATAATAAGGGTTTGGGTGTAAGA
>FV537224-Modified-Microbial-Nucleic-Acid_2501
TTTTATTTTTTAAGTTGATATTTTTTTTAAATTGGGGTTTTTTTTATGTTTTTTTTTTTATTTTTTTTAGAAGTATTTGG
>FV537351-Modified-Microbial-Nucleic-Acid_166042
ATGAATTTAGTAGAAATGATAAAAATGTTTATTTTATTATTTTATATTATATGTGATGATTATTTTGTAGATTATATAAT
>FV537351-Modified-Microbial-Nucleic-Acid_165981
TAAGGGTTTGGGTGTAAGATTGGTGATAATTTTATTTATTATTGAATTGGGTAGATGATGTATGAATTTAGTAGAAATGA
>FV537351-Modified-Microbial-Nucleic-Acid_165737
TATTAATGGAATGGGATTATGTAATGATGGTTGTTTAATATTATATGAGTAAATAATGTTTAGATGATTTGTATGGATAA
>FV537224-Modified-Microbial-Nucleic-Acid_2562
TTTTTTTAGAAGTATTTGGTTTGTTATGTTGATGGAGTGGATGATATTGTTTGAAGTGTGGTTTATTTAGTATATTTTAT
>FV537351-Modified-Microbial-Nucleic-Acid_165859
TATTGTGATAAAGTTAATAATGATTATAATAGTGATATGAATATTATGTGTGATATGGTATTTATAGAATTATTTATAGT
>FV537351-Modified-Microbial-Nucleic-Acid_165798
AGATGATTTGTATGGATAATTATTTATAAAAATTAGATTATATGTAGATATTATTAATATGTATTGTGATAAAGTTAATA
>FV537349-Modified-Microbial-Nucleic-Acid_33367
ATTGGTAATATTGTAAATTTTTTTAAATTTTAATTTAGAAATTAATTTATTTGTGATGAATTTTATATATGTTTTTATTA
>FV537224-Modified-Microbial-Nucleic-Acid_4819
TTGTGTTTAGGTTGATATAGTTGAGTTATTAGATTATTTGGTATGTTGATGTTGTTTAGTATGATGTGAGTTTTTGTTTA
>FV537224-Modified-Microbial-Nucleic-Acid_4880
TGATGTGAGTTTTTGTTTAGTGAGTAAAGTTGGAATTATTTTTATTTGTGTGTTTTTTATAGTAATATTTATTATTAATT
>FV537351-Modified-Microbial-Nucleic-Acid_163846
TATAGTTTAATTTTTATAGTTATTTATTTATATATTGGAAAGGTATATATAGATAGTTATAATGTTGTTAATTTATTATG
>FV537224-Modified-Microbial-Nucleic-Acid_4758
AAGGAAGTTTTTTTGTTTTTTTTTTTTGAGTTTGTATTTTTTGTTTATGGTGTATATTTTTTTGTGTTTAGGTTGATATA
>FV537224-Modified-Microbial-Nucleic-Acid_5002
TTGGTAGTTGTGATGGTTGAGGGTTTTTTTAGGATGATTTTTTTATTATTTTTTTTAATGATGGTGGGTTTTATGTTTTT
>FV537351-Modified-Microbial-Nucleic-Acid_163724
GTAATATAATAGTTAATTTTATAATATTGAAAAAGTTATTTTTATATTTTTGTATATATTTATGTTAAAAATATATAAAA
>FV537351-Modified-Microbial-Nucleic-Acid_163785
ATGTTAAAAATATATAAAAAATAAAGATTTAGTTATGAGGGTTTGTTTAGATTTTGATATTTATAGTTTAATTTTTATAG
>FV537224-Modified-Microbial-Nucleic-Acid_4941
GTAATATTTATTATTAATTTGTGATGGGTTTTTTTTTATGTGTTTTTTTTGTTGAGTAGTGTTGGTAGTTGTGATGGTTG
>FV537349-Modified-Microbial-Nucleic-Acid_34831
TAATGATATTAGTTTTTATAGATATATTTATAGTAGTTGTAATGATGATTTTATTTTTTAGATGTGATATTTTTTTGTAT
>FV537351-Modified-Microbial-Nucleic-Acid_163907
ATGTTGTTAATTTATTATGTGTTTTTATATTAATATTTGTAGAATTTATTATTTATATTTGTATATATTTTATTTTATGA
>FV537224-Modified-Microbial-Nucleic-Acid_4636
TTTTTAAGAATTGTGTTGGTTTGAGGTTTATTAAAGTATTATTTTTGGTTATGGTATGATATTTTTGTTGTTGTTATTTT
>FV537224-Modified-Microbial-Nucleic-Acid_4575
TTATTTGGGTTTTAGGATTTTTTTTTTATTTAATTTTGTGATGATTTTAATTTTATTGTTGTTTTTAAGAATTGTGTTGG
>FV537349-Modified-Microbial-Nucleic-Acid_34587
TTAAATGTTGAGTTAATTTTTAATGTTAGTGATTTTGTTGGATATGGGTTTTTAGATATATATTTTTTTAGTTTTTTTAT
>FV537349-Modified-Microbial-Nucleic-Acid_34770
TTGTATTGTATTTTAATTTTGTAATAATTTTTGGTTAGATAATGTATTTTATTAGTTAAGTTAATGATATTAGTTTTTAT
>FV537224-Modified-Microbial-Nucleic-Acid_4697
TTTTTGTTGTTGTTATTTTGTAAGTGAGTTAGATTGGTAAATTAGTTGTTTTTAGGAATTTAAGGAAGTTTTTTTGTTTT
>FV537349-Modified-Microbial-Nucleic-Acid_34648
ATTTTTTTAGTTTTTTTATGTATTTATAATTATTTGTAGGAAATGGAAGATATTTTTATTTATTTATTGTTTTTAATATT
>FV537349-Modified-Microbial-Nucleic-Acid_34709
ATTTATTGTTTTTAATATTATATGTGGTGGTGTAGAATTATTAAGTGTGAAAGATGTTATTTTGTATTGTATTTTAATTT
>FV537349-Modified-Microbial-Nucleic-Acid_34892
ATGTGATATTTTTTTGTATGTATTAGAATTTTTGTATTTTAAATTTGATATATTTAAATAAGTTAATGATATATTAATGT
>FV537351-Modified-Microbial-Nucleic-Acid_163602
TTTTTAGATGTTGATTTTTAAAGAAATATAAATGTTGATATTTGTTAATATTGTGTATTGTAAGAATATATTAGTATTGT
>FV537224-Modified-Microbial-Nucleic-Acid_5551
ATTAGTTTGTGTGTGAGGGTGGTATGGTATATGATATTAATGATTTTATTTTTATTGTGTTTTTTGTGTATTGTTGAGGT
>FV537224-Modified-Microbial-Nucleic-Acid_5612
TTTTGTGTATTGTTGAGGTTTGGTATTGAATGGGAAGTTTTTTTAGGGTTTTAGATATTTTAGTAGTAATGATTTTGGTG
>FV537224-Modified-Microbial-Nucleic-Acid_5795
TGATTTGTTTTTTTTTTAATATTTTAGGTTTGAAGTTAGTTGGTGTTGGTTTTTTTATTTTTTTTTTTTGTATAATGGTG
>FV537351-Modified-Microbial-Nucleic-Acid_163541
TGAAAAATGTGTGGGTGAATATTAAAAAATGGGAGTTATGTTTTAAGAAGATAATTATTTTTTTTTAGATGTTGATTTTT
>FV537224-Modified-Microbial-Nucleic-Acid_5673
AGTAGTAATGATTTTGGTGGGTGTTAGTATAGTTGTTTTTAATTTTTTGTTGATGGTTTTTTTGATGATTTGGGGAAGTA
>FV537224-Modified-Microbial-Nucleic-Acid_5734
TTGATGATTTGGGGAAGTATTTTGTGTGTTTTTTTTGTTTTGGGGTGTAGATTAAGGATAGTGATTTGTTTTTTTTTTAA
>FV537224-Modified-Microbial-Nucleic-Acid_5490
ATTTGTGAAATGGGTTTTATTTATTATGAATAGGTTGTAGTTGGGGATTTTGTGTGGAGATATTAGTTTGTGTGTGAGGG
>FV537224-Modified-Microbial-Nucleic-Acid_5185
GTTTTATAGGATTTTTTGTTTAGTTGGATAATTTTTTTTTTTGTTTGTTGTAGATAGAGGGTAATTTTATTTTTTATTTT
>FV537224-Modified-Microbial-Nucleic-Acid_5246
TAATTTTATTTTTTATTTTTATATTTGGAATAAATTAAATGGTTTTTTTAATATATTTAGTTATTTATTTATATTTAGTG
>FV537224-Modified-Microbial-Nucleic-Acid_5063
TGGTGGGTTTTATGTTTTTGTGGTTGTTGATTATTTTGTTTGTTTTGAAGTTGGTTTTTATTTTTGATATGTTTGTGGTG
>FV537224-Modified-Microbial-Nucleic-Acid_5124
TTTTGATATGTTTGTGGTGATGATAAAATTTTAATTATTGTTTTTATATTTGGGGTATTTTGTTTTATAGGATTTTTTGT
>FV537224-Modified-Microbial-Nucleic-Acid_5429
TGGTGGTTTTGTTTAATTTAATTTTGGTTGTTATGTATTTTTTGGTTGTGATGTTTGTTGGATTTGTGAAATGGGTTTTA
>FV537351-Modified-Microbial-Nucleic-Acid_163663
AAGAATATATTAGTATTGTATATGATTAAGAAATTTAAAATAATTATTGAAGTTATAGGAGGTAATATAATAGTTAATTT
>FV537224-Modified-Microbial-Nucleic-Acid_5307
TATTTATTTATATTTAGTGTTTTAGGTTTTGTTTGGGATTTTTGTTTGTATGTTTGAGATAGGAGTATTAGATTTTGGAA
>FV537224-Modified-Microbial-Nucleic-Acid_5368
GGAGTATTAGATTTTGGAAAGGGGTTAGAAGTTTTGGGTGGTGTTGTTGTTATGAAAATTGTGGTGGTTTTGTTTAATTT
>FV537349-Modified-Microbial-Nucleic-Acid_34526
TTGTGAAAATAGATAATAAGAAAATTTGTTATTGTTTAAATTTTTAATGATAGTAAATTGATTAAATGTTGAGTTAATTT
>FV537224-Modified-Microbial-Nucleic-Acid_3416
TATTATTTTTTTATAGGGTGATTGTTGTTGTTGTAGTTAGAATTTTGGTTTTTTTGATGGTTTTTATTGATGGATTGATG
>FV537224-Modified-Microbial-Nucleic-Acid_3477
TTTTATTGATGGATTGATGATTATTGTGGTTATTGATATTAAGATTAATATGATTTGTTTAATTTTTTTTTGTATGATTG
>FV537349-Modified-Microbial-Nucleic-Acid_34343
GATATTTGTGGGTGTTGAATAATTGTTATTATTATTTTGTAATTGTGATATTATATTAGATAAATTATTTGTGAGATTGT
>FV537224-Modified-Microbial-Nucleic-Acid_3355
TATTTTTTTTGTATGATGTGATAAAGGTTAATAGTTGTTGTTGTATTTTATATTGAATTAGTATTATTTTTTTATAGGGT
>FV537224-Modified-Microbial-Nucleic-Acid_3660
TTTTGTTTGTTAGTTTGGTATTATGTAAGTATAGTGGTAAAAGAGTAGAGTAGTTGTAGTTATAGTTATAGTTAGAGTTA
>FV537224-Modified-Microbial-Nucleic-Acid_3721
ATAGTTATAGTTAGAGTTATTTGATTTTAGTATTTGATTGTTAGTAAGAGAGTTGATATATTAATGTTTATAAAAGGGAA
>FV537224-Modified-Microbial-Nucleic-Acid_3538
ATTTTTTTTTGTATGATTGGAGTTGTTTGTTTAAGTTTAGGTATATTAGTGGTTATGATTTTATTTATTATTATATTTTT
>FV537224-Modified-Microbial-Nucleic-Acid_3599
TATTTATTATTATATTTTTTATGATGTTAGTAGTTGTTTGTTGTTGGGTAGATTGTATGGTTTTTGTTTGTTAGTTTGGT
>FV537349-Modified-Microbial-Nucleic-Acid_34282
TTATAATAATTATAAGTATTATTGATAGTATTGTTATTATTATTATTATAATTAAATTATTGATATTTGTGGGTGTTGAA
>FV537349-Modified-Microbial-Nucleic-Acid_34099
TGATGTTTTTGTTTTTTTATATATATTTTAGATGTTATGATATTGGATTGGGAAAATAATAAATTTATTTGGATTTGGTG
>FV537224-Modified-Microbial-Nucleic-Acid_3172
GTTGTGGAGTGGTTAATTTTAGTGATGGTTTTTTTTTTGTATTTGGTAAATTTTTTTTTTGTTATGTGGTTGAGTTTTTT
>FV537224-Modified-Microbial-Nucleic-Acid_3111
TGTGGTTTTTTGTGAGATTGGGTGGTTTTTAGTGATGTTTTTTTTTTTTTTAGTATGTTTTGTTGTGGAGTGGTTAATTT
>FV537349-Modified-Microbial-Nucleic-Acid_34038
GTGTTAGTTTATTTTAATTATTGATATTTTTAGATATATTTATTTTTTTTATTGTTTAAAATGATGTTTTTGTTTTTTTA
>FV537224-Modified-Microbial-Nucleic-Acid_3294
TTTGAGGTTTGGTTTTTTTATGTTTTTGATGAGAGTTTATATGATGGAGAGATATGAGAGTTATTTTTTTTGTATGATGT
>FV537349-Modified-Microbial-Nucleic-Acid_34221
TTTTTTTAGTTATTTGTATGATTGTATTTGGATTTTTTGTATATTGTTATTGTTGTAATTATTATAATAATTATAAGTAT
>FV537349-Modified-Microbial-Nucleic-Acid_34160
AATTTATTTGGATTTGGTGTAAGGATAGGTTTTATAATTAAATTAATAATAGTAGTAATTTTTTTTTTAGTTATTTGTAT
>FV537224-Modified-Microbial-Nucleic-Acid_3233
TTATGTGGTTGAGTTTTTTTTTTTAAATTTTTTTTAGTGTGTGTTTTTTGGTTTTATTTTTTTTGAGGTTTGGTTTTTTT
>FV537224-Modified-Microbial-Nucleic-Acid_4331
GTGTAATTAAAATTATTGTTTGAAGGGTGTTTGGTAGTTTTTTAAGAGTTATTTTGTGAGTTTGGTTTTTTTTTTTAGTG
>FV537224-Modified-Microbial-Nucleic-Acid_4392
TTGGTTTTTTTTTTTAGTGGTTGTTATTATATATATTGTGTTTAATGTTTTTTAAGTTTTTATTATGAAGTGTTTAGGTA
>FV537224-Modified-Microbial-Nucleic-Acid_4209
GATTTTAGTTATTTAGTAGAAGAATGTGGTAGTTTTTAAGATTATTTTTTTTAAGTTAATTTTATTAATGTTTTTTTTTT
>FV537224-Modified-Microbial-Nucleic-Acid_4270
TTATTAATGTTTTTTTTTTGTATGAGTAGAAAAAATATATTTAAGGATATTATATTTAATAGTGTAATTAAAATTATTGT
>FV537349-Modified-Microbial-Nucleic-Acid_34404
AAATTATTTGTGAGATTGTTGTGGGAAGTGGGTATGGAAGATGTATTATTATTATTATTTAATGTTTTTTATTTGGATTT
>FV537349-Modified-Microbial-Nucleic-Acid_34465
ATGTTTTTTATTTGGATTTATAAATGTTATGTATGTTTAATGTTTTATGGAAATTATAATTTTGTGAAAATAGATAATAA
>FV537224-Modified-Microbial-Nucleic-Acid_4453
ATTATGAAGTGTTTAGGTATTTTTTTGAGTATTTTAATGAGTTTGATTTGTGATTGTTTTTTTGATGTAAAATTTTTGAA
>FV537224-Modified-Microbial-Nucleic-Acid_4514
TTGATGTAAAATTTTTGAAGGATTTTAGAGTTTGATGGTTTGAGTATATTTTAGTATTTGTTTATTTGGGTTTTAGGATT
>FV537224-Modified-Microbial-Nucleic-Acid_4148
GAATTAAAATAATTATGAGTAGTAGGGAAAGTAGGAGTATGTTTGTTATTTTTGTTTTTGGGATTTTAGTTATTTAGTAG
>FV537224-Modified-Microbial-Nucleic-Acid_3843
TGAGGTTAATGAAGTGTTGATGTAGTTTGATGTGATTAGATGTTTTAGTAAAGGGGTGAGAATGGTTGTTGTTATGGTAT
>FV537224-Modified-Microbial-Nucleic-Acid_3904
ATGGTTGTTGTTATGGTATAGAGTGATTATGTTGTGGTTGGTTGTAGATTAAGTAAGAAGTTTTTAATTTTTAGGGTTGT
>FV537351-Modified-Microbial-Nucleic-Acid_164029
ATAGAATATGGATTATTTAATTTTTTATGTTATATTAAAGATTTTATTATTAAATTTTTTTTGGAATTAGAAGATGATAT
>FV537224-Modified-Microbial-Nucleic-Acid_3782
TAATGTTTATAAAAGGGAAGTTTTTGGTTAAAGTGAATAATGTGTTGGTTTGGATGTTTATTGAGGTTAATGAAGTGTTG
>FV537351-Modified-Microbial-Nucleic-Acid_163968
TATATATTTTATTTTATGAGATTTTAGAAAGGAATATTGTATTGTGTGTTATATGATGGGTATAGAATATGGATTATTTA
>FV537224-Modified-Microbial-Nucleic-Acid_4087
ATATAGATTAAGAATATGGTGAGTTGGTTATTAGTTTGTGAGTGTTGTTTTTTTGGTTTTGGAATTAAAATAATTATGAG
>FV537224-Modified-Microbial-Nucleic-Acid_3965
TTTTAATTTTTAGGGTTGTTTTTTTAGTTTTTGGTTTGTGTTTTAATAGGTTGTTAATGTTATTTTTGGTTTTGTTTAGT
>FV537224-Modified-Microbial-Nucleic-Acid_4026
ATTTTTGGTTTTGTTTAGTTAGTTTATTTTATTGGTAGTTATGGTGTTGATTAGTGTGAGTATATAGATTAAGAATATGG
>FV537351-Modified-Microbial-Nucleic-Acid_159759
AAATTTGATAATATTTTATTTTTTGATTTTAATGAATTAATAATAATTTATTTAAAGAATAAAAAGTTTGTTTTTAATGA
>FV537351-Modified-Microbial-Nucleic-Acid_152500
TTTATTTATTTATATATTGAAAGAGATAAAAAATTTGGGAGATATGGATTTATTAATATTGAAAAAGATATAATTGTATT
>FV537349-Modified-Microbial-Nucleic-Acid_32635
TTTTGTTTTATATATTATTTAATGATAAAATTAATTATATAATTTTTATTTGGAATATTTAGTTTGTTGTTTTTTAGAAT
>FV537351-Modified-Microbial-Nucleic-Acid_152622
AAATATATTTTGTAATATGTTTGTTTTTATAAATGGGATTTGTTTTTTAGGGTTATTTATTTTTTTGTATTTGGATGGGG
>FV537351-Modified-Microbial-Nucleic-Acid_152561
AAAAAGATATAATTGTATTTTAGTTTAAAAGTTTTGATGTTATGTTGTTGTGATTAGTAGTAAATATATTTTGTAATATG
>FV537349-Modified-Microbial-Nucleic-Acid_32574
AGAAAGATAATTTGATTTGATTATATTTTTGATAAGAAGTAGTAGATTTTTTAATTTATTTTTTTGTTTTATATATTATT
>FV537351-Modified-Microbial-Nucleic-Acid_152317
TATGATAATATTATGTATATATATTTTTTAAATATTATTTTTTTTAGTGATAAGGGGAAGGTATATGAAATAAGTGTTAG
>FV537351-Modified-Microbial-Nucleic-Acid_152439
TGGAGAATATAAATAATGTTTATTGGATTTTTTAAATTTGATGATGAATAGAGATAAAATATTTATTTATTTATATATTG
>FV537351-Modified-Microbial-Nucleic-Acid_152378
TATATGAAATAAGTGTTAGAGGTTTATGTGTATATATATTGTTGTATTAGATGTTGATATTTGGAGAATATAAATAATGT
>FV537351-Modified-Microbial-Nucleic-Acid_152683
TTTTTGTATTTGGATGGGGATGAAGGTTTTTTTTTATATGTGGGTGATGAGGGTTTATTTATTTTGAGTATGTAGGAAGT
>FV537351-Modified-Microbial-Nucleic-Acid_153049
GTAGTTAAAGAGATAGAAGAATTTGGTATTATTAATGAAAAAAAATTAGAATTTGATATTTGGAAAGATGTTATATAAAA
>FV537351-Modified-Microbial-Nucleic-Acid_152988
TGTATTTATTTAGTTTTAAAAAATGGTATGTAGGTATTATTGTAATTATTTATTTATGTAAGTAGTTAAAGAGATAGAAG
>FV537351-Modified-Microbial-Nucleic-Acid_153171
TAGTATTTTTATGGGTGTTTTATATGAATTTATGATGTGTAATAGAATAAAATTTATTTTTATGTATTTTGTATGTGATT
>FV537351-Modified-Microbial-Nucleic-Acid_153110
GGAAAGATGTTATATAAAATGATGAAATAGATGTAATAGTATTTTATAGAGTAAAATAAATTAGTATTTTTATGGGTGTT
>FV537351-Modified-Microbial-Nucleic-Acid_152805
AATGGTTTTTAGAATTAGATATTTTTTTTTTTTGGTATTGATATAAAATGGAGTATGTGTAGATATAAAATGAGAATTTA
>FV537351-Modified-Microbial-Nucleic-Acid_152744
TTTTGAGTATGTAGGAAGTTTTATTTTTTTTGTATTTTATAGTTTTAATATTGTATATTTTAATGGTTTTTAGAATTAGA
>FV537351-Modified-Microbial-Nucleic-Acid_152927
TATATATATATATTTTAAATATGAAAGTGGTGATTGTGATTAGTGTAGTATTGTTTTTAGATGTATTTATTTAGTTTTAA
>FV537351-Modified-Microbial-Nucleic-Acid_152866
GATATAAAATGAGAATTTATTTATAGTATAGAAAAAATAAAATGAAATTTTATTATATTTTTATATATATATATTTTAAA
>FV537349-Modified-Microbial-Nucleic-Acid_32513
TATTATAATGAAATATTTTGTTATAGTTTAGTATTTATTTTATATTATGTATATTTTTGGGAGAAAGATAATTTGATTTG
>FV537349-Modified-Microbial-Nucleic-Acid_39162
TATTATTTGATTTATGGATTTATTAATATTTTTATAAGAGTTATTAATGTATAATTTTTTATAATTGAATTGAGATATAT
>FV537351-Modified-Microbial-Nucleic-Acid_151768
AATTTTAGGATTTTTTTTATAGATTTGGTATTTTTAATAAAATTTATTATGGGAAATAATATTATATTAAGTAAAATTTT
>FV537351-Modified-Microbial-Nucleic-Acid_151707
ATATTTTTTATATTTAATTAATTTAAATATATGGTATGGTGATATAGATATTTTTTAGATTAATTTTAGGATTTTTTTTA
>FV537349-Modified-Microbial-Nucleic-Acid_39284
GGTAATAATTAATGGTAAATGTATAGAATAATGAAATTATATTAGAGTTGTTAAAGTTAATATTTTTTATGAGTTGTTTT
>FV537351-Modified-Microbial-Nucleic-Acid_151646
TTAATAAGTTGATGGAAGAATATTTTAGATGTTATAATAAAAGTTGTATATGTTATGGATTATATTTTTTATATTTAATT
>FV537224-Modified-Microbial-Nucleic-Acid_10126
GTTTTTATTAGATATTTTGTGGTTTTTGTGTTGTTTAATTAAGTTTTTTTTTTGTTGGTTAGTGTATTTTTTTTATGTGT
>FV537349-Modified-Microbial-Nucleic-Acid_39223
TAATTGAATTGAGATATATATATTGGATTTATGGTTTTTATAATTGAGTAAATGAATGTTTGGTAATAATTAATGGTAAA
>FV537351-Modified-Microbial-Nucleic-Acid_151829
TTATATTAAGTAAAATTTTATATTTTAGAAATTATATGGTGATAAAAGATGAAAATGATAATTATATTATTGATAGTTTT
>FV537351-Modified-Microbial-Nucleic-Acid_152195
ATTTTAGTTTTAAAAAATGTTTAGTGTATTTAGATGAAAATGTGTTATTGAGTGATATATTAGATTTTAATGTTGATATA
>FV537351-Modified-Microbial-Nucleic-Acid_152134
ATGTTGATGAAATGTATTATTGATGAAAATAATTGTATAGTTATTGTTATTATTAAAGATTATTTTAGTTTTAAAAAATG
>FV537351-Modified-Microbial-Nucleic-Acid_152256
AGATTTTAATGTTGATATATTGTGTGATTTTGAGAGTGTTATAAATTTTGTATATTTAATTTATGATAATATTATGTATA
>FV537224-Modified-Microbial-Nucleic-Acid_10065
TATTTATTTAATGATAGTTGTAATGAGGGTGTAGTTTGGGTTTTTTAGTATTTATGATTTTGTTTTTATTAGATATTTTG
>FV537351-Modified-Microbial-Nucleic-Acid_151951
ATAGATAATATTTATATAGTGGATTTGATGTTTTAATTATTGAATATGATAAAAATGTTTTTTTAAATAGATAGATTGGA
>FV537351-Modified-Microbial-Nucleic-Acid_151890
TTATATTATTGATAGTTTTAATATTTGTTAGGATATTATGAATATAGTTTTTAAAATTTTTATAGATAATATTTATATAG
>FV537351-Modified-Microbial-Nucleic-Acid_152073
AATTATGTTAGAATATGTTAGATATATATATGGTATAGTTTTTGATGGTATGTGTAATAATATGTTGATGAAATGTATTA
>FV537351-Modified-Microbial-Nucleic-Acid_152012
TTTAAATAGATAGATTGGAAGATTTATTTAAAGATTTTGAAAAGTTTAATGTATGTATGGTAATTATGTTAGAATATGTT
>FV537351-Modified-Microbial-Nucleic-Acid_153232
ATGTATTTTGTATGTGATTGTTTGGTATTTGATGGAAATTTTTTGTTTTTTAGAATGATGTTTTGTAATATTAATGTATA
>FV537351-Modified-Microbial-Nucleic-Acid_154574
ATAGTTGATGATATTTTAGAATTGTTGATAGAATAGGATATATAAGTTTTTATGTTAATTAAATGTGGTTATTTGTATTG
>FV537351-Modified-Microbial-Nucleic-Acid_154513
ATTTTTTAATATATTGATTGAGTTAGGTTGTGATGTTGATTTTGATGAAAATTTTAGTGATATAGTTGATGATATTTTAG
>FV537351-Modified-Microbial-Nucleic-Acid_154696
GAAAATATGGATTTTAGATTTGATTATTTGATAATATTTGAATGTTTTAATGAAATTATTATTTTAGTTAAGAAATATAT
>FV537351-Modified-Microbial-Nucleic-Acid_154635
AATGTGGTTATTTGTATTGGTATTTGTGGGAGTAAAATGTAGGTTGGTAGAAATATTATTAGAAAATATGGATTTTAGAT
>FV537224-Modified-Microbial-Nucleic-Acid_10004
TTGGTGTTATTAGGAGTAATAGAATGGTAAATATGATGTGTTGTATTGTGTTGTTTTTTAGTATTTATTTAATGATAGTT
>FV537351-Modified-Microbial-Nucleic-Acid_154330
TTATTGTTGTTATAATGATATATAATTGAAAATTTATTAATTTAAATATATTGTTTATAAATTTATAATGAAATATAGAT
>FV537351-Modified-Microbial-Nucleic-Acid_154452
TAATTGGTTAATAATTTATAATGGATATGGATATAGAAATAGATGAAGATGATATTATGGAATTTTTTAATATATTGATT
>FV537351-Modified-Microbial-Nucleic-Acid_154391
TTTATAATGAAATATAGATTGTATTTTGAAGGATTGAGTATTAGTAATGATTTAAATTTGATAATTGGTTAATAATTTAT
>FV537351-Modified-Microbial-Nucleic-Acid_154757
TTTTAGTTAAGAAATATATATATATAGTATTTTTTTGTTGTAATTTTTTGAGTATTATTAGGGGAGTGTTTATTTTTGAT
>FV537224-Modified-Microbial-Nucleic-Acid_9943
GTTTTAGATATTTTTTTTAGGAAGTTTTTGTTATTTATTTTTAAATAGTTGAAGTTGTATGTTGGTGTTATTAGGAGTAA
>FV537351-Modified-Microbial-Nucleic-Acid_155001
GGTGTTTGATGATGAAAGATGTTATGTAGGAAATGTGTTATTTATTGGAGGATTTATATATATGATTAAAATGTTAGGTG
>FV537349-Modified-Microbial-Nucleic-Acid_39040
TTAGTATGGAAGAGGATTTTTTAGATATTTTTTTTAATATTTTTGATTTTAATGGAATGTAAAATTTTATGGTGTAATAA
>FV537351-Modified-Microbial-Nucleic-Acid_155062
ATGATTAAAATGTTAGGTGTATATTTTGATTATTTTTTGTTGGTTATAGATTTTTGTAGAAGATTTGATATTTTTAAAGT
>FV537349-Modified-Microbial-Nucleic-Acid_39101
AAATTTTATGGTGTAATAATTAATGATAAAAATAATATTGTTTTTTTATTTTTTATAATTTTATTATTTGATTTATGGAT
>FV537351-Modified-Microbial-Nucleic-Acid_154818
GGGAGTGTTTATTTTTGATAAATTAAAAGAGGTATTTGAAAAAGGGATTAAAATAATAGTTTTGTTAGATGAATGAGGGA
>FV537351-Modified-Microbial-Nucleic-Acid_154940
ATTTTATAATTGTTAATATAGATAAAAAAAATAATGTGGGATTATTATTTGGTTGTTTTTGGGTGTTTGATGATGAAAGA
>FV537351-Modified-Microbial-Nucleic-Acid_154879
TTGTTAGATGAATGAGGGAAAAGAAATTTGGGAGAGTTATAAAGTTATTTTTTGGATATAAATTTTATAATTGTTAATAT
>FV537351-Modified-Microbial-Nucleic-Acid_153598
TTATGTATTAAGATGAATAAAATGGGTATTTTAGATAAAAAATGAAATGTAATGAGGAGTATTGTGGGGTTAGATAAATT
>FV537351-Modified-Microbial-Nucleic-Acid_153537
ATGATTTGTTAATAAATTTAAAATGTATAAAATTATTAAATGTGTTTTTTAATTGGATAATTTATGTATTAAGATGAATA
>FV537351-Modified-Microbial-Nucleic-Acid_153720
ATTTTTTAAGAATATGAATAAAATAATAATTAATTAAAAGGATAATTGTATATTAGTAAATTGATGTTTTGTTAAAATAG
>FV537351-Modified-Microbial-Nucleic-Acid_153659
TTGTGGGGTTAGATAAATTAAAAATGGAAATTTTTAATGTAGAAGAATTGATAAATATGAAATTTTTTAAGAATATGAAT
>FV537351-Modified-Microbial-Nucleic-Acid_153354
GAAAATATGTAATAAAAAAATTATTGGTGAGTTTATAATAGATAATTTTGGAAGTGTTGATGTATTATTATTGATAATTA
>FV537351-Modified-Microbial-Nucleic-Acid_153293
TTTGTAATATTAATGTATATAATTGTAATAAGATTAAAGATTTGATAATTTTAATGAATATGAAAATATGTAATAAAAAA
>FV537351-Modified-Microbial-Nucleic-Acid_153476
ATGGTAGGGGTATTAATATTAGGGTATTAAATAATAAAATGTTAATTATAATTAGTTTTTGATGATTTGTTAATAAATTT
>FV537351-Modified-Microbial-Nucleic-Acid_153415
GTATTATTATTGATAATTAATTTTAATGTTATGTGGGTTATATTAGTTATAAATAATAGTAATGGTAGGGGTATTAATAT
>FV537351-Modified-Microbial-Nucleic-Acid_153781
TGATGTTTTGTTAAAATAGATATTTTTAGATATATATTATTGATATTTATTAGTAGTTTTAATATTATTAGAATATGGAA
>FV537351-Modified-Microbial-Nucleic-Acid_154147
TTAAAAGAATGATTGATATAGTTTAAGTTAAAGTTAGAGAGTATTTTTTAAATGGTTATTGGTTTAGTTATATTTGTGTT
>FV537351-Modified-Microbial-Nucleic-Acid_154086
GATGAAAAATTTTTGGAAGTTTAAATTTGAAATAGAATAATGTTTTTATATTATATATGTGTTAAAAGAATGATTGATAT
>FV537351-Modified-Microbial-Nucleic-Acid_154269
TATGTTTATGTATGTAGAAGAAAATAATGAAGAGGATGTTAAAATTAAGGAGGAGTAAGAATTATTGTTGTTATAATGAT
>FV537351-Modified-Microbial-Nucleic-Acid_154208
GTTTAGTTATATTTGTGTTTGTGGTGGTTATTATTGTTGGTGTGTTGTTTAATGTATTGGATATGTTTATGTATGTAGAA
>FV537351-Modified-Microbial-Nucleic-Acid_153903
TTTTTAATAGTTTTAGTTTTAATATTTTTTTTTTGGGTTTGTATTAATGTGTATTGATAAAGTTTTGAAATAGTAAAAAG
>FV537351-Modified-Microbial-Nucleic-Acid_153842
ATATTATTAGAATATGGAATTATGATTTTATATTATTTGAATTATTGTATTTATTGTTTTATTTTTAATAGTTTTAGTTT
>FV537351-Modified-Microbial-Nucleic-Acid_154025
TAAGTATTAATATATTTATTTTGATTATTAATAAGTTTATATATATTATTATTGGTTTATGGATGAAAAATTTTTGGAAG
>FV537351-Modified-Microbial-Nucleic-Acid_153964
GTTTTGAAATAGTAAAAAGAATGTAAATATTGTATTTTTAATTGTGGAGATGATGATAGTTTAAGTATTAATATATTTAT
>FV537351-Modified-Microbial-Nucleic-Acid_151585
GTTGTAATAGATAAGGTAAAAGTAATGGGATGTTATAATGTATTTTTTTTAGTTAAAAATGTTAATAAGTTGATGGAAGA
>FV537351-Modified-Microbial-Nucleic-Acid_150243
TTAGTGATTATTTATTTAAAATTATGGATGAAAATAGGGGAGTTATTATGTTTTTTTTGTGTATTATTTATATATTTTTT
>FV537351-Modified-Microbial-Nucleic-Acid_150182
TATGGATTTTGTTTAATGATGATGAAATGGTTAATGTTTGAATATTTATTGATTAAAGAAGTTAGTGATTATTTATTTAA
>FV537351-Modified-Microbial-Nucleic-Acid_150365
TTATTTAAAGAAGAAAATTGTAATATTGAATATAAGAAAATTAATAGAGTATTATGTTTTGATTTGTTGGAGAATGTTGT
>FV537351-Modified-Microbial-Nucleic-Acid_150304
TATTATTTATATATTTTTTTATTTATTATGTTGTAATTATAAATTAATTTAAAAATTTATTTTATTTAAAGAAGAAAATT
>FV537351-Modified-Microbial-Nucleic-Acid_149999
ATATATTTTATGTTAGTAATGGTTATGTGTATATAAATGAAATATGTTGATATAGTTGAATTTTTAGATGAGATTGATAT
>FV537351-Modified-Microbial-Nucleic-Acid_149938
AGAATTATGTATTAGAATAGTTTGTGAATTAATAAATTTTGTTTTTGTTATATTTTTTTTTATATATTTTATGTTAGTAA
>FV537351-Modified-Microbial-Nucleic-Acid_150121
TATATTTATAATAAGATGGTATAATAAATATAATGATTTGATTATTTTTTATATTAAGAAATATGGATTTTGTTTAATGA
>FV537351-Modified-Microbial-Nucleic-Acid_150060
TTTTAGATGAGATTGATATTGATATTTTAATAGAAAAAGGAGTAGATTTGATAATTGAATATATATTTATAATAAGATGG
>FV537351-Modified-Microbial-Nucleic-Acid_150426
ATTTGTTGGAGAATGTTGTATTTAAAAGTTTTATTAAAATAGATTTTATTTTAGGATTAAAAATTTATAATATGAAAGAT
>FV537351-Modified-Microbial-Nucleic-Acid_150792
ATAAATATGAATTGGAATATATTATATTTAATTATTAAGTTGTTATAAATTGTTTAATGAGTATGTTATTAATATATTTA
>FV537351-Modified-Microbial-Nucleic-Acid_150731
ATTTTGGATTTATTTTTAGAGGAATTTATAGAATATTAAAATTTGGGTAATGTGGTATTTAATAAATATGAATTGGAATA
>FV537270-Modified-Microbial-Nucleic-Acid_183
AGTTATTAAGTTTATTGAGGGAGAAGTGGATATAGATTAGGTGATTTTGGATATTGGGAGTGTGTTTGTAAGGTATATGT
>FV537351-Modified-Microbial-Nucleic-Acid_150853
TATGTTATTAATATATTTAGTTTTAGGATTAATTAGATTGATATTAAGAATTGAAGATTTTGTATTATTTATATTAAATA
>FV537351-Modified-Microbial-Nucleic-Acid_150548
ATATTTTAAGATTTAATTTATAATGAAGAGTGAAGAATAAAATTATAGTTATTTGATATTGTTAGATTGGTATTATATGG
>FV537351-Modified-Microbial-Nucleic-Acid_150487
AATTTATAATATGAAAGATATTATATATGAAAAGTTTAATGATATAATTTGTGTTAGGTTTATATTTTAAGATTTAATTT
>FV537351-Modified-Microbial-Nucleic-Acid_150670
AGTAGTGAATATGATAGAGGGAAGAGAGTATATTAATTTATAAAAAATAGAATGTTTAGTTATTTTGGATTTATTTTTAG
>FV537351-Modified-Microbial-Nucleic-Acid_150609
TTAGATTGGTATTATATGGATTATATTATATTTTTTTTAGATATTTATTATTGTGGATATTAGTAGTGAATATGATAGAG
>FV537351-Modified-Microbial-Nucleic-Acid_149328
TTATTGAGTATATATTATTTTTTATTAATAAGGAAAGTGTGTATAGAATGAGTTATTAATTTTTAGAGAATGAAATAGTT
>FV537349-Modified-Microbial-Nucleic-Acid_39589
GGTATTGTGATTTTATATAATGTGATATATAATTTTTTTTTTGTATTATTTTTAATGTAGTTGGGATGTTTTGTAGGGTA
>FV537351-Modified-Microbial-Nucleic-Acid_149450
GAATATTAGGTTTTAGATTTTGATTTTTTTAAAATTATGTTAGATAGATATGGAATAGTTTTTATTAATTTTGGTATAAT
>FV537351-Modified-Microbial-Nucleic-Acid_149389
TTTAGAGAATGAAATAGTTATTATTATTAATAGAGATTATTTTATGTATGAATTAATATATGAATATTAGGTTTTAGATT
>FV537351-Modified-Microbial-Nucleic-Acid_149145
TGGATTTGATATTTATTATAATAAAATTAAAGAATGTGGATAAATTTGTTTTATATATAAATTATTATAAGAATAGTATA
>FV537351-Modified-Microbial-Nucleic-Acid_149084
AATGTTGTAGAATTTGTTTTAGAAAAATTATATTTGTTTAAGTTAAGAATTGTATTTTTATTGGATTTGATATTTATTAT
>FV537351-Modified-Microbial-Nucleic-Acid_149267
TATATGATTATTTTAGATGATGATATATGATTTATAAGAGAATAGTTTGTTGGTATAAATTTTATTGAGTATATATTATT
>FV537351-Modified-Microbial-Nucleic-Acid_149206
TTATTATAAGAATAGTATATTGATAATAGGAGATAAGTTTTTTATTGTTAAATGTATGTTTTATATGATTATTTTAGATG
>FV537351-Modified-Microbial-Nucleic-Acid_149511
TTATTAATTTTGGTATAATAGATGATTTATGTTTAGAAGTTATAATAGAGATATTAATGGTAGTAGTTTGTTTTAGGGAT
>FV537351-Modified-Microbial-Nucleic-Acid_149755
ATTTTTTGAGGATGTTATAGATATTATGAAATTAGATATTATAAAGATAGAGTTGGAATATATATTGAAATATATGAATT
>FV537270-Modified-Microbial-Nucleic-Acid_244
GTGTTTGTAAGGTATATGTATTTTAAATATAAGTATTATTGTATTTGTTTAATGAAGAGTGTAGAAGATTTTGATAGATT
>FV537351-Modified-Microbial-Nucleic-Acid_149877
AAAATAATTATATAGATATTTTGGTATTTATAATAGATTATGTGTAAGATGTATTAATAGAAGAATTATGTATTAGAATA
>FV537351-Modified-Microbial-Nucleic-Acid_149816
ATATTGAAATATATGAATTATTATATTATTTATATAGATTATATAGTTAATATTATTTTATAAAATAATTATATAGATAT
>FV537351-Modified-Microbial-Nucleic-Acid_149633
GAAAATAGTGTTAAAAATTATATTATTAATGATATTAGAAGAGGTAAAATAGATTATTATATTTTATATGTTGAAGATTT
>FV537351-Modified-Microbial-Nucleic-Acid_149572
AGTAGTTTGTTTTAGGGATGTTATTTGGTTTTTAGATATAGTGAATAAGAATTAATTGATGGAAAATAGTGTTAAAAATT
>FV537351-Modified-Microbial-Nucleic-Acid_149694
TTTTATATGTTGAAGATTTTTTAGAAGATAGAATTGAAGATTTGGGAATATATGTGAATATATTTTTTGAGGATGTTATA
>FV537349-Modified-Microbial-Nucleic-Acid_32086
TATTTTGTAGTTGTATTAGTTTTAGAATGTTTTTTTATTATGTATATAATATTGTTTATGGATGTTATTGTTGGATTATA
>FV537270-Modified-Microbial-Nucleic-Acid_122
AGATAGAAGTAATGTAGGTTATTGATAATGATTATGTTAATGTTAGGGTGTTTTTGTATTTAGTTATTAAGTTTATTGAG
>FV537224-Modified-Microbial-Nucleic-Acid_10492
GTTATAGTTTTAGTATAGGTGATTAGTTTAAGTAAGATAGTAAAGTTTGTTGTGTTTTTTTTTTTTTTTTGTTTTGTGTT
>FV537351-Modified-Microbial-Nucleic-Acid_151219
TTTAGTGTGAATGAATATTATATGTTAAAATTATAAGTTAGAAATATTTAGAAAATAATTGTTTTTAATAAAGATATATT
>FV537349-Modified-Microbial-Nucleic-Acid_39345
ATTTTTTATGAGTTGTTTTAATAAATTATTTGTTGTGATTGTGTTTAAGTTATAAATTATTTTGATATTATTTAGTAAAT
>FV537224-Modified-Microbial-Nucleic-Acid_10431
TATGTTAGTGATATTGGTTGTATTGATTGTTATTATTATTTTGTTTTGGAAGTTTGAGAGGGTTATAGTTTTAGTATAGG
>FV537351-Modified-Microbial-Nucleic-Acid_151097
TGTGTTGAGATTATATTAGATAATAATTAGAGTTTTAAATTTTTAAAATGAATAGGAATTTTGATTAGAATATTTTTTTT
>FV537224-Modified-Microbial-Nucleic-Acid_10614
GAAATTTAAGAGATGTTTTATTGTTGTTTGTTTGTTGATGTTTTTTTATTTGTTTAGTATTGTATGAGTTGGAGTGATTG
>FV537224-Modified-Microbial-Nucleic-Acid_10553
TTTTTTTTTGTTTTGTGTTTTGGTGGTTGATGGTATTGGTTAGAGTTTTTAGTTTTTTTTTGAAATTTAAGAGATGTTTT
>FV537351-Modified-Microbial-Nucleic-Acid_151158
TGATTAGAATATTTTTTTTAATATTATATTAAAGATTATAGAAATTTATTTAGGTAGAGTATTTAGTGTGAATGAATATT
>FV537224-Modified-Microbial-Nucleic-Acid_10370
ATTTTATGTTTATAGTTTTTATGATGTATAGGTTTTTTTTAGTAGTTGTTGGAATGGTAATTATGTTAGTGATATTGGTT
>FV537351-Modified-Microbial-Nucleic-Acid_151402
TAAATATATAATATAGGTAAATTATTTATGATTATAGAATTATAATTTGTATTAGTGATTATATATATGGATATATTAGG
>FV537351-Modified-Microbial-Nucleic-Acid_151341
TGTTGATATATTGGTATTAGAAATAAAAGATTGTATATTTAGTTATTTTTTTAAATAAATTTAAATATATAATATAGGTA
>FV537351-Modified-Microbial-Nucleic-Acid_151524
TTTTTATAATGTAATATTAATGGAAGAATTGGTAAGAGATATGTTAAATTTTATGAATGTTGTTGTAATAGATAAGGTAA
>FV537351-Modified-Microbial-Nucleic-Acid_151463
TATATATGGATATATTAGGAGTTTTTATTATTAAAGTTTTAAATGTAATTTTATTTAAAATTTTTTATAATGTAATATTA
>FV537224-Modified-Microbial-Nucleic-Acid_10248
TTTTGTGTATTTTTTATAGTGTATGTAAATAGATGATTTTGTGTATTAGTAGTTAATGTTTTTAGGGTTATTTTTAGTAG
>FV537224-Modified-Microbial-Nucleic-Acid_10309
TTAGGGTTATTTTTAGTAGTTAGGATTGGATATTTATAAGTGATAGTATTTTTATAAAGGTATTTTATGTTTATAGTTTT
>FV537351-Modified-Microbial-Nucleic-Acid_151280
TTTTTAATAAAGATATATTTGTATTGTTAGTAAAAAAGAATAAAAAAAGATTTTTTTTTGATGTTGATATATTGGTATTA
>FV537224-Modified-Microbial-Nucleic-Acid_10187
GTGTATTTTTTTTATGTGTTTGGATTGTTAGAGATTTTTTGTTTTGATGGGAATGTTGAGTTTTTGTGTATTTTTTATAG
>FV537224-Modified-Microbial-Nucleic-Acid_10736
TTGGGTTTTTTTTGTTAATTAGATTTAGTATAGTTTTTTTTAGTTTTATTAAGGATAATTTGTGGGGTATATTGTGTTTT
>FV537349-Modified-Microbial-Nucleic-Acid_32147
ATGTTATTGTTGGATTATATTTAGGTTTTAGAAGATTTGGTATATTAATTTAAGTAGTATTTTTGTGGAATTAATGTTTA
>FV537351-Modified-Microbial-Nucleic-Acid_150914
GTATTATTTATATTAAATATTTTTTATAAAGGATTGAAAATTAATGAATTATTTTTTGAATTAGTATTAGGAGTTTGTAT
>FV537349-Modified-Microbial-Nucleic-Acid_32208
TTTGTGGAATTAATGTTTAATAGATGTGGGATTTGGTAGATTTTTTATTATGTATAATTTATTGTTAGTGGGTATTTTGT
>FV537270-Modified-Microbial-Nucleic-Acid_61
GTTGATTTAGATGTAGATAGTTTATTTGTTAAGTTATTGTAAAGATGTTTTTTATATTTTGAGATAGAAGTAATGTAGGT
>FV537349-Modified-Microbial-Nucleic-Acid_39528
TGTAATAAAGGTGGTAGTATTGTTATTATTGTGATAAATTATGGGAATATGGTTGTTAGTAGGTATTGTGATTTTATATA
>FV537224-Modified-Microbial-Nucleic-Acid_10797
GTGGGGTATATTGTGTTTTAGTATATTGATAGTTTGGTTTTTATTGGGTTTTTTTGGTTTTTTAGATATTGAGATTTTTG
>FV537270-Modified-Microbial-Nucleic-Acid_0
ATAGGGTATGGTGTAGAGGTAATTATTTTATTTTTATTTATTTAAAATGGAGAAAGTTTATGTTGATTTAGATGTAGATA
>FV537351-Modified-Microbial-Nucleic-Acid_150975
TAGTATTAGGAGTTTGTATTGAATTAGATAAAATAAAAGATAGAGTGAGTTTTGGAGATAGTAGTTTTATATTTTTTAAG
>FV537349-Modified-Microbial-Nucleic-Acid_32391
ATTGATGAGATATATTATTTTTTTAATATGAGTATTTGTATATATATGGAATATATTTATAATTTGATTTATGTTTATAG
>FV537349-Modified-Microbial-Nucleic-Acid_32330
AATTGTTTGATATATAATTTATTGTTATAGTATTGTTATGTATTTTATTGTTTATTTATTTATTGATGAGATATATTATT
>FV537349-Modified-Microbial-Nucleic-Acid_39406
TTGATATTATTTAGTAAATAGTTTTTAAGTTTTGGAATATTATTATTTTATTGTAAAGTTTTTAGTTTGATTATTGAATA
>FV537349-Modified-Microbial-Nucleic-Acid_32452
ATTTGATTTATGTTTATAGGATATTTTATGAATGGATATTTGTATGATTTGTGTGGTTGTTTATTATAATGAAATATTTT
>FV537349-Modified-Microbial-Nucleic-Acid_32269
TTGTTAGTGGGTATTTTGTTAGTATATAGTTTGGGGTTATTTATTGGAGGAATTGGAATTTAATTGTTTGATATATAATT
>FV537351-Modified-Microbial-Nucleic-Acid_151036
TAGTTTTATATTTTTTAAGAAAAATGAGTTATTAAAAATTTTATTGTTTTGTGAAAAAGTTTGTGTTGAGATTATATTAG
>FV537349-Modified-Microbial-Nucleic-Acid_39467
TTAGTTTGATTATTGAATATTTTGTTTTGATAGTAGTTTTAATATTGATGGATGTTAATATTGTAATAAAGGTGGTAGTA
>FV537224-Modified-Microbial-Nucleic-Acid_10675
GTATGAGTTGGAGTGATTGTAGTGAATTTGAAAAATGTTAAAAGAGTTAATATGAAATGTATTGGGTTTTTTTTGTTAAT
>FV537351-Modified-Microbial-Nucleic-Acid_155123
GATTTGATATTTTTAAAGTTTTTAATAGTGTAAAAAATTTATGGTTGAATTTATGTTTTGTGGTTTGTTGTTTGTTAGTT
>FV537351-Modified-Microbial-Nucleic-Acid_158173
AGGATTTATGGTAATAATTTGTTTAAAAAATGAGGGGGTTTTAGGGTTTTATATTTTAGGTATTTTTGTAGTTTGGTTTA
>FV537351-Modified-Microbial-Nucleic-Acid_158112
TGGTTAAATTGAAATATAGTGATGGATTTATTAAAGGAGTTTTTTATTTTGGGTATAGTGTAGGATTTATGGTAATAATT
>FV537351-Modified-Microbial-Nucleic-Acid_158295
GAGTTTAATTTTTTTTATAAATAGGAGGAGAAGTTATTTTTTTGATTGTTTTATTTTGTTTTATTAAGAAGTTAGTAGAA
>FV537351-Modified-Microbial-Nucleic-Acid_158234
ATTTTTGTAGTTTGGTTTAATATTTGTTAAGGAGATATTATTGTTAGTAGATTATTTAGAGGAGTTTAATTTTTTTTATA
>FV537224-Modified-Microbial-Nucleic-Acid_9211
AGAGTTTGGTGTAATGTATTTTTTTGTGATTTTAGAGTTATAATAGATTGTTTGGTGGTATGAGGTTTTTTAAATTTTAT
>FV537351-Modified-Microbial-Nucleic-Acid_157990
TGATTATGAATTTAAGGATTTATTTAATGTTATATATAATATTAAATTGGTTATAGTTTTTGATATTAAGTTGGATTTTG
>FV537224-Modified-Microbial-Nucleic-Acid_9150
TAGATGTTTTGATGTTAATTTTATAGTGTTGTTTGAGAATTTAATAGGAATTGTTTTGGTTAGAGTTTGGTGTAATGTAT
>FV537351-Modified-Microbial-Nucleic-Acid_158051
GATATTAAGTTGGATTTTGTATTAGATAGAGATGGAAATTTTAGATTAGTTGATTGTTTTTTGGTTAAATTGAAATATAG
>FV537351-Modified-Microbial-Nucleic-Acid_158356
TATTAAGAAGTTAGTAGAAATAGGATTTGTTATTTTAGAAATATTGTTAAATGATAATGTTAAAATTGTTGTTTGTATTT
>FV537351-Modified-Microbial-Nucleic-Acid_158661
TTATTAAGTTAGTAAAATTTTTGGTAGATAAAGAAGATATTGATATTGTGAATAATTTTATTATTAAAGAAATTAAAAAT
>FV537351-Modified-Microbial-Nucleic-Acid_158600
TAAAAAGATATTAATATTATATATATAAATATTATTATTTTATTGAATGAGATAGTTAAGGTTATTAAGTTAGTAAAATT
>FV537224-Modified-Microbial-Nucleic-Acid_9028
AGTTTTAATATTATTGTTTTGTGGTTAGTGTTAGTGGGAGTTTTAGTGAATTTGAATGTTTTTGAATATATTTTATATGT
>FV537349-Modified-Microbial-Nucleic-Acid_37454
GAAGAATATTTTAATGAGAGTTTTTGATTATTTATAGTTTGTATTAATAATAGTAATATATGAAGAATTTGTTTATATAG
>FV537224-Modified-Microbial-Nucleic-Acid_9089
TTGAATATATTTTATATGTTGTTTTTTTTAGTTGTAATTTTTTTATTTTTATTTGATATTTTAGATGTTTTGATGTTAAT
>FV537351-Modified-Microbial-Nucleic-Acid_158417
AAAATTGTTGTTTGTATTTTATTAGAGAAATGTAAGGATATTATTGTGTATATTAATATTTTAATATAATATAGGTAATA
>FV537351-Modified-Microbial-Nucleic-Acid_158539
TTTGTATTATTGTAATTTGTATGTTGATATTATTAAAGAATTATTTTTAAAAGAAATAATTTAAAAAGATATTAATATTA
>FV537351-Modified-Microbial-Nucleic-Acid_158478
TAATATAATATAGGTAATAATTGGAATTGGTTTATTATAATTTTTGTATGTTAATTGAGTTTTTGTATTATTGTAATTTG
>FV537351-Modified-Microbial-Nucleic-Acid_157685
GTTAGATGGTAAAATTATAAAAAGTGAAAAAATAATATTATTTTTATTGTTGGTTGTTATATTATGGGGTTTTGTATTTT
>FV537349-Modified-Microbial-Nucleic-Acid_37698
TTATATAGTTATTTATTTTAAAGATTATATTATATTTTTTTGTAGATATGTGATAAAAATTGTTGTTTATAGGATAAAAT
>FV537224-Modified-Microbial-Nucleic-Acid_9272
GAGGTTTTTTAAATTTTATTAGTGTTTTTTGGTTTTTTTATGTGGTGTTTTTAGTATTGTTTTATGGTAGGTTTAGATTT
>FV537349-Modified-Microbial-Nucleic-Acid_37637
GTGAATTTTGTTGTAGTTTTTATGGGATTATATAATTTTGTGGTTTTGAATATAAATTTTATTATATAGTTATTTATTTT
>FV537351-Modified-Microbial-Nucleic-Acid_157624
TAGTTTAGTTATAAAGAATTATATGTTAGTAGTTTTTATAAAGATATTAATGAATTTATGAGTTAGATGGTAAAATTATA
>FV537349-Modified-Microbial-Nucleic-Acid_37881
TTGATGGAGTTTAATTTTGGTGTAAATTTAATTGGGATATTATGTTGTTAAAATATAAATAGTTTTTTAATATAATAGTA
>FV537349-Modified-Microbial-Nucleic-Acid_37759
GTTGTTTATAGGATAAAATTGTTTATTTTTTTGTTGGAAAAAAGATGAATTAATGTAATTATTTTTTTTTATTTTTAGTA
>FV537349-Modified-Microbial-Nucleic-Acid_37820
TTTTTTTTTATTTTTAGTAGTGTTTTTTTATTAAAATTTTTAAAATAATTTAATAATTTAATTGATGGAGTTTAATTTTG
>FV537349-Modified-Microbial-Nucleic-Acid_37576
TGTATATATGATTAATTTTTTTTTATTTTTTTTTAGATTGTTGTATAGAAATTTGGGTATTGTGAATTTTGTTGTAGTTT
>FV537349-Modified-Microbial-Nucleic-Acid_32940
ATTGATGATGTTATGATTATTTATATATATTTTTTTAGTATATGAGTAAATAATTATAGAAGTTAGATTGTGAATGTTAA
>FV537349-Modified-Microbial-Nucleic-Acid_32879
TAAAGTATATATAAGTGTAGATGATAAATTTTATAGATGTTAATATAGAAGTATGTAATAAATTGATGATGTTATGATTA
>FV537351-Modified-Microbial-Nucleic-Acid_157929
TTTTTGTATTTATTATGTTGGTAGAAATATTGTTTGGATTGTATATAATTGATGATAATGATGATTATGAATTTAAGGAT
>FV537349-Modified-Microbial-Nucleic-Acid_37515
GAAGAATTTGTTTATATAGAGTATGTAAAAATGTTAATTTATAGTTTAATTTTATGGTTTATGTATATATGATTAATTTT
>FV537351-Modified-Microbial-Nucleic-Acid_157807
TTTTATATTGGTTAGATGTTTTATTTTTAAAAAAATGAATATAGTTATTGATTTGGAAAATTGTTTAAAGAAGAATAGTT
>FV537351-Modified-Microbial-Nucleic-Acid_157746
TTATGGGGTTTTGTATTTTATTGAGATTAAAGATGTTGAAGAGAGTATTTAGAAAATTTTTTTTTATATTGGTTAGATGT
>FV537351-Modified-Microbial-Nucleic-Acid_157868
TGTTTAAAGAAGAATAGTTATATAGAAAATATTAATTAGGGAAATATTTTGATGGATAGTATTTTTGTATTTATTATGTT
>FV537349-Modified-Microbial-Nucleic-Acid_32818
TTGTATTTTATATTTATTATGTAATATATGATATAATATTTTTTTTTAAAATTTTGTAGGATAAAGTATATATAAGTGTA
>FV537351-Modified-Microbial-Nucleic-Acid_158722
TATTAAAGAAATTAAAAATTGTGGAGGTGTTAAAAATAGAGATAAAATAGTTAATAGTTTGTTTTTATTAAATTTGGATT
>FV537349-Modified-Microbial-Nucleic-Acid_37149
TGTATAATAGAGATATTTGTAAAAAGATAAATTTTATGTATTGTATTAAAGATTTAAATTTTAATTTGATAGTTAATTTG
>FV537351-Modified-Microbial-Nucleic-Acid_159271
TTGTGTGTGTGTGGGTTATGGGATTAAATTATAAATTAATATTTTTATATATTTTGTATAAGTGGGTTTTTTATATGTTG
>FV537351-Modified-Microbial-Nucleic-Acid_159332
GTGGGTTTTTTATATGTTGTTATTATTGATATAAATTATGGATGGTTAGGAATTTTTATTGAGATATTTTTTTAAAGTTT
>FV537224-Modified-Microbial-Nucleic-Acid_8418
TATTTAGGTTTTTATATTGTTGTGGATAAATATTTTATTTTTGTATTGGAGTTTTTGTTTGTTAATATTAATGGTATAGT
>FV537224-Modified-Microbial-Nucleic-Acid_8540
TTTTAATTGTAAGAAATGTTATAGTAATTGATTTGTTATGGGTATTGATTTTTATTTATAATAGAAGAGTTTTTAGAAGT
>FV537224-Modified-Microbial-Nucleic-Acid_8601
TAGAAGAGTTTTTAGAAGTTTTTGTGTGATTTAGGATATTTTTTTAAAGAGTGATTTAAAAGTTTTTTTAAAGATTTGGT
>FV537224-Modified-Microbial-Nucleic-Acid_8479
TTAATATTAATGGTATAGTTTGTGTTAGTATGGATGTTGATTGAAAGGAAGAGTAAAATTTTTTTAATTGTAAGAAATGT
>FV537351-Modified-Microbial-Nucleic-Acid_159210
GTGGAGTTTATAGTATTTAAATTTTTATATAATAATTTAAAGGGAGATGAAAAAAAATTAATTGTGTGTGTGTGGGTTAT
>FV537351-Modified-Microbial-Nucleic-Acid_159393
AGATATTTTTTTAAAGTTTTTTTAAAGGTGTTTAATGAGAGAAAGGATAGTATTAAATTTGTGAAATTATTATTTTATTT
>FV537351-Modified-Microbial-Nucleic-Acid_159576
GGAAATATTATAATTTTTTTTTTAGTATTGTATTTGGTAGATAAAGTAGATATTGAGTTAGTTATTAAATTAGGATTTAA
>FV537351-Modified-Microbial-Nucleic-Acid_159515
TTTTAATTGTATGTTTTATTTTTTTGAATATGAAAAGAGAATTAATTATGAATATGAAAGAGGAAATATTATAATTTTTT
>FV537351-Modified-Microbial-Nucleic-Acid_159698
TTTGTTATATATTAAAATTTATGAATTATTTTGTTGTGATAATTTTTTATATGTAGATTTTAAATTTGATAATATTTTAT
>FV537351-Modified-Microbial-Nucleic-Acid_159637
TTATTAAATTAGGATTTAAATTTTTGGTATAATATATAAAGTTTATTTTTTTATAGATGTTTTTGTTATATATTAAAATT
>FV537224-Modified-Microbial-Nucleic-Acid_8357
GTGTTTTTTGGATAATTTTTGTTAGGTTTTGTGGTGTTTTTGGGTAGAATTTGTAATGATTTATTTAGGTTTTTATATTG
>FV537351-Modified-Microbial-Nucleic-Acid_159454
TGAAATTATTATTTTATTTTTATTTTGTAGTTATTAATAGTAATATTAATGTTATAAATTATTTTAATTGTATGTTTTAT
>FV537349-Modified-Microbial-Nucleic-Acid_37027
AATAAATTTTTTATTTTTTAGATGAATTATTATTGGTTTATTGGAATTAAAAAGTAAGATATTATTGGGTTTAAGATTTG
>FV537349-Modified-Microbial-Nucleic-Acid_37088
TTATTGGGTTTAAGATTTGTATGTAAAAAGTTGTTATAATAGGGTAGTTTGTAGATTTTAATGTATAATAGAGATATTTG
>FV537351-Modified-Microbial-Nucleic-Acid_158905
TATTAGGAGATTGTTTATATTTTAATAATATAATGTTTTAATTAGATTTATATTAAAATTGGGTTTTGTTAGTTAGATTG
>FV537224-Modified-Microbial-Nucleic-Acid_8845
TTTTTTATTATGATGTAAGAGTTATTAAATGGGGGTTTGAGTTTAATTAAAATTTTTGAGTTGGTTGTGGTTATAGATAT
>FV537349-Modified-Microbial-Nucleic-Acid_37393
TAGTAATTTTATGAATTTGATATTGTTTTTTTTTTTGTTAAATGTTTTTAGAAAAATTTTAGAAGAATATTTTAATGAGA
>FV537351-Modified-Microbial-Nucleic-Acid_158966
GGTTTTGTTAGTTAGATTGTTAAATTATTTTAAGAATTTTAATAAGGAAATATTATTAAAGATAGAAGAGAATGATTATA
>FV537351-Modified-Microbial-Nucleic-Acid_158783
TTTTTATTAAATTTGGATTTTTGTTTGTAAATTGGGGTTTTTTGTATAATAAATGGGTGTTGTTAATGATTTATTTTTTG
>FV537224-Modified-Microbial-Nucleic-Acid_8967
ATTTAGGGAAGTTATGGAAGAAATGGGTATTTTGTAGGGATTGTTTGTTTTGGTATATTGTAGTTTTAATATTATTGTTT
>FV537224-Modified-Microbial-Nucleic-Acid_8906
TGGTTGTGGTTATAGATATAAATGGATTTATGGTTATTAGTTTTTTAATAGGTGTGAGGTTATTTAGGGAAGTTATGGAA
>FV537351-Modified-Microbial-Nucleic-Acid_158844
GTTAATGATTTATTTTTTGAATATTAATGGATGTTTTTTTATAGATTATTAGATATTGTTATATTAGGAGATTGTTTATA
>FV537349-Modified-Microbial-Nucleic-Acid_37332
TGTGGTTAAAATAGTTTATAATATTAATATTATTGTTAATAATTGTAGGATAAAAGTGGGATAGTAATTTTATGAATTTG
>FV537224-Modified-Microbial-Nucleic-Acid_8662
GTTTTTTTAAAGATTTGGTGTATGGTTTTTTTTATTGAGGTGAAAATTTTTTTAATTGATTTAAAATTTTAAGTAGTATT
>FV537349-Modified-Microbial-Nucleic-Acid_37210
TAATTTGATAGTTAATTTGGTATTTATTTTATTTGTTGAATATAGTATTAGGGGAAAAATTATAATATTTTTTTTTTTGT
>FV537351-Modified-Microbial-Nucleic-Acid_159149
TAATTATGTAGTAAAATTTGTATTTGAGGTTATAAAATTATATAGTTTTATGGAAATTATGGTGGAGTTTATAGTATTTA
>FV537351-Modified-Microbial-Nucleic-Acid_159088
TTATAAATGATGATTTTTATTATATATTTATAGGAGGATATGGTATAGTTTTTAAGATAGATAATTATGTAGTAAAATTT
>FV537351-Modified-Microbial-Nucleic-Acid_159027
ATAGAAGAGAATGATTATATTAATTTATTTTTTTTTTAATAAAAAGATAAATGATTTTATTTTATAAATGATGATTTTTA
>FV537224-Modified-Microbial-Nucleic-Acid_8784
AAAGGTTTTTTTAATGTTGTTTTTAGATTTGTGTTAGTGATGGTTTATTTGTTGTTTTTTTTTTTTTATTATGATGTAAG
>FV537349-Modified-Microbial-Nucleic-Acid_37271
ATAATATTTTTTTTTTTGTATTTGTAATTAGTTTTTTTTTTATGTTTGAAAAAGTGAAATATGTGGTTAAAATAGTTTAT
>FV537224-Modified-Microbial-Nucleic-Acid_8723
TAAAATTTTAAGTAGTATTTTTAAGAGTTGTGAGTTGTTGAGTTTTTTTGAGTGTGGTGGTAAAGGTTTTTTTAATGTTG
>FV537351-Modified-Microbial-Nucleic-Acid_157563
TAGTTATTGTTGAGTATTTATTTATTTAATTATGGAAATTATAGATTTGGTGTATATATTTTAGTTTAGTTATAAAGAAT
>FV537351-Modified-Microbial-Nucleic-Acid_155916
ATTAATATATGATGATAATATAGATAGTGTTATGTTGATGATGAATATTATAATATTAGAAGTTATAGGATTGATTTATT
>FV537351-Modified-Microbial-Nucleic-Acid_155855
TATTGTGTAATTATTTAAGATTGTATATTATTTTGGTATGAAATGAAGAAGGTTGTGGTATATTAATATATGATGATAAT
>FV537351-Modified-Microbial-Nucleic-Acid_156038
TGTTTATGGATGAAATAGATTATGAATTATATTATTTTTTAAAAATTTTATATTATTTATTGATTGATATTATATGAAAG
>FV537351-Modified-Microbial-Nucleic-Acid_155977
GTTATAGGATTGATTTATTGTATAAAATTAAGATTATTGTTTTTAATTTTTATGTTTAGATTGTTTATGGATGAAATAGA
>FV537351-Modified-Microbial-Nucleic-Acid_155733
TAGTAAATTGTTAAAAATTTAAAAAATTAAAAAATAGAAAATAGAGATGTTATAGAATGTTATTATGTTAAATAGGATAT
>FV537224-Modified-Microbial-Nucleic-Acid_9577
GTAATTTTATATTTGATGTTTTTTTTTTGGATGATTTATTTAGTTGTTTTGGTTGTATAGGTAAATTTTGTATATGTGTT
>FV537349-Modified-Microbial-Nucleic-Acid_38796
AATTTGATGTTAGGGATTATGATTGGTTTAATGTTATATGTAATATTGAGTAAATTTTTAAGTTTATAATTATTGTTGTT
>FV537351-Modified-Microbial-Nucleic-Acid_155794
ATTATGTTAAATAGGATATAAATTTTGATGAAAATAGTTAATAATTATGAAATTATTGAGATATTGTGTAATTATTTAAG
>FV537349-Modified-Microbial-Nucleic-Acid_32696
GTTTGTTGTTTTTTAGAATAAGTTTTATAGATAGATAATTAAAATTGTTTATGATGTTATTTTTTAGTTTTAAAAAGAGT
>FV537224-Modified-Microbial-Nucleic-Acid_9516
AGTTTGGGTGGTTTTTATTTTGTTATGAGATTTAATGGTTGTTGGGTTATGTATAAATATGGTAATTTTATATTTGATGT
>FV537349-Modified-Microbial-Nucleic-Acid_38613
ATTATGGAAGTATTTGGAATGTAAAGTTTTGAAATTTTTTTATTTTTTAAGTAGATTGTTGTTGTAAATTTTGTATTATG
>FV537349-Modified-Microbial-Nucleic-Acid_38552
AAATTGAATTTTTTTAGATGATTTATTGATGATAGTATTTTTTTGATAGATATTGGATTGAATTATGGAAGTATTTGGAA
>FV537351-Modified-Microbial-Nucleic-Acid_156221
TAGTATGTTATAGATTTGTAAAATTTAATGATTATAGGAAATAGTAGATGTATTGAAAGTTTTTTAGGTATATTATAGTT
>FV537349-Modified-Microbial-Nucleic-Acid_38674
TTGTAAATTTTGTATTATGTTTAAGATAGAGAGTTTTTTTGGTGAATTTATTATTATGTTTTAGTTTAATTAAGAAATAG
>FV537349-Modified-Microbial-Nucleic-Acid_38735
TAGTTTAATTAAGAAATAGTTAGTTGGTTTAAAATTTTTATTTTTATTTAATATAGAATTTAATTTGATGTTAGGGATTA
>FV537351-Modified-Microbial-Nucleic-Acid_156160
TATGGTATTGAGATTATAGATTTTATATTAGAAATTAATGAATGGTTGTTGTTAAAAGGTTTAGTATGTTATAGATTTGT
>FV537351-Modified-Microbial-Nucleic-Acid_156099
GATTGATATTATATGAAAGTGTTTTTATGAATAGGGAGATATAGTATTGGTTTTAGAATGATATGGTATTGAGATTATAG
>FV537351-Modified-Microbial-Nucleic-Acid_155306
TTGATAAATTTAAGTTGGTTAAGATTAGTATAGATATTGAATATTTGGTTATAGTTTTTATTATATGTGTTGATGGTAGT
>FV537224-Modified-Microbial-Nucleic-Acid_9760
TTATTTATGGTTGGATATGTAGTTTTTGTTGATAAGTTATTGATTGAAGTTAGGTAATAGTAATTGTGTATATTTGTGAG
>FV537351-Modified-Microbial-Nucleic-Acid_155428
GTTATTAATAGAGGAGTTAAGATTAGATTTTTAGTTGGTAATTGGGATAAGAATGATGTATATTTTATGGTAATTGTTAG
>FV537351-Modified-Microbial-Nucleic-Acid_155367
TATATGTGTTGATGGTAGTAGTTATTATTGGTTTGATATTTATAATTTTATTATAGAAGTAGTTATTAATAGAGGAGTTA
>FV537351-Modified-Microbial-Nucleic-Acid_155184
GGTTTGTTGTTTGTTAGTTAGTATTGTGTATTATATTAAGAATTTTATAGGTGGAGTGTTTTTTATTGATTTTTTAGAAT
>FV537224-Modified-Microbial-Nucleic-Acid_9882
TTTGTTTTTTGATATTATGGTTATATAATTATTGTTTTTTAGTATTAGATTAATTTATGTAGTTTTAGATATTTTTTTTA
>FV537224-Modified-Microbial-Nucleic-Acid_9821
AATTGTGTATATTTGTGAGGTTGGTTGTTTTTATGTTTATTATTTTGATATTAATGGTTGGTTTGTTTTTTGATATTATG
>FV537351-Modified-Microbial-Nucleic-Acid_155245
TTTATTGATTTTTTAGAATATTTATTGGGATATTTTAGAGATTTAGATATTGATGTAGTTATTGATAAATTTAAGTTGGT
>FV537351-Modified-Microbial-Nucleic-Acid_155489
ATTTTATGGTAATTGTTAGAAGTTTAGATGTGTTGTGTGTTTAAAATGATTTATTTGTGAAGGTTTTTATTATTTAGAAT
>FV537351-Modified-Microbial-Nucleic-Acid_155611
ATTTTGGTAAATTTTGATGGAATTTATTATTAAAATTATGGATTTGTTAGTTTTAATAGTATAGATAAATAGTTTGTAAG
>FV537349-Modified-Microbial-Nucleic-Acid_38918
GGATATGAAGATGTTATTTATTAGAATGTTTTTTTGATTAGTATTTTTTATATAGTTATTTTTTTTTAAATGATTTTTTG
>FV537349-Modified-Microbial-Nucleic-Acid_38857
GTTTATAATTATTGTTGTTATTAGTTATGTATGATTTAAATAATGTTTTTATTGGTATGGTGGATATGAAGATGTTATTT
>FV537351-Modified-Microbial-Nucleic-Acid_155672
TAGATAAATAGTTTGTAAGTGAGGTTAAAAAAATATTTGAGAGAGATTGGGTATTTAGTTATAGTAAATTGTTAAAAATT
>FV537349-Modified-Microbial-Nucleic-Acid_38979
TTTTTTAAATGATTTTTTGAATTAGTAATTATGTTTATTTTTTTAGGAGTAGGATGTTTAGTTAGTATGGAAGAGGATTT
>FV537224-Modified-Microbial-Nucleic-Acid_9699
TTTGTTTATAATGTTTTGTTTGTAAATGAAGGTGGGGTTAGTTTTTTTTTTGTTGTGGGTTTTATTTATGGTTGGATATG
>FV537351-Modified-Microbial-Nucleic-Acid_155550
GGTTTTTATTATTTAGAATAATATAAAATTGTTGATAGTTGATGATGAATATGTTTATATTATTTTGGTAAATTTTGATG
>FV537224-Modified-Microbial-Nucleic-Acid_9638
TAAATTTTGTATATGTGTTAATGTTTTTTTTTTTAAATAGTTTGTAGTTATTTTTTTATTTTTTGTTTATAATGTTTTGT
>FV537349-Modified-Microbial-Nucleic-Acid_38491
ATTTTTTGGTAGGATAAAGTGAAATAATTAAGAAAATAGTTTTTTTTTTTATTTGTGGAAGAAATTGAATTTTTTTAGAT
>FV537351-Modified-Microbial-Nucleic-Acid_157014
TAGTGTTATTAATAGAGTATTTGAGAATATTGGAATGGGGATGTATTATTTTATTAATGATATATTTTTTTTATTTATTG
>FV537351-Modified-Microbial-Nucleic-Acid_156953
AAGTTTTAATGAGTTTATGTAGGATGTTTTTGTTTTTTAGAATAGAAGATATGTTTTTAATTAGTGTTATTAATAGAGTA
>FV537351-Modified-Microbial-Nucleic-Acid_157136
AATTTAATAAATATTGTATTAAATTTGTTTTTGATATTATTTTTTTAAAATAATATTTTGTAGGATGTTTTAATTATGTT
>FV537351-Modified-Microbial-Nucleic-Acid_157075
ATATTTTTTTTATTTATTGAATTATTTATTTGTTTAGATTATATTATAGTGAATAATTAGGAATTTAATAAATATTGTAT
>FV537351-Modified-Microbial-Nucleic-Acid_156831
TTGATTATTTGATTTAATAAAAAAATTAGATGTTAAATGTAATTTTAAATTGTTGGTTAAAGAATTTATGGTATTTTTGA
>FV537351-Modified-Microbial-Nucleic-Acid_156770
AATTTTTTTGTGGTTTATTTTTATAAGATTATTGTTATTATTGGGGTAGTAAATTAGAGAGTTGATTATTTGATTTAATA
>FV537224-Modified-Microbial-Nucleic-Acid_9394
GATATAATGTAATAGGTGTTGGTGTTTATTTTTGATTGTGGTTTATAATTAATTGTAATTTTATTATATTTATTTAATTT
>FV537351-Modified-Microbial-Nucleic-Acid_156892
GAATTTATGGTATTTTTGAAATTTTTGTATGAGGTATTTGAAATATAATTAGGAGTGTTAGAAGTTTTAATGAGTTTATG
>FV537351-Modified-Microbial-Nucleic-Acid_157197
AGGATGTTTTAATTATGTTAAAAATGGTATAAAAGGAAAGTTATATATTGTGTTGTGTAAAGTTATGGTATTTATTAATG
>FV537351-Modified-Microbial-Nucleic-Acid_157441
GATAGTATTAAGATAATTTATGATTTGAATGTAGTTATAATAAATAATTTATTGGAATAATTTATAGAAAATATTAATTT
>FV537349-Modified-Microbial-Nucleic-Acid_38003
GAATTATTGGTAATATTTATTTATTGTATAAAAAGTTTTAATTTATAAATGAAAGTTTAGGTTTGATAGAGATAAATTAT
>FV537351-Modified-Microbial-Nucleic-Acid_157502
TTATAGAAAATATTAATTTTAATAATTTTAGTATAATTTTGTTGTTTTATATATTTGTTATTAGTTATTGTTGAGTATTT
>FV537349-Modified-Microbial-Nucleic-Acid_37942
GTTTTTTAATATAATAGTATTTGATAATTTATGGGGAGATATTTATTGATATTTAGGGGATGAATTATTGGTAATATTTA
>FV537351-Modified-Microbial-Nucleic-Acid_157319
TTTTTATTATAGTATTGATGTTTGTTGATATTGAAATTGTTATTAGAGTAGGATATTTGATAGTTGAATTAGGGGTTTTA
>FV537351-Modified-Microbial-Nucleic-Acid_157258
GTTATGGTATTTATTAATGATTATATTTTTGTAGTTTATTATGATGATGATAATATTATTATTTTTATTATAGTATTGAT
>FV537351-Modified-Microbial-Nucleic-Acid_157380
AGTTGAATTAGGGGTTTTATAATGGGATGATAATATTTTAGAATTTAAAGATTGTTTATTGGATAGTATTAAGATAATTT
>FV537224-Modified-Microbial-Nucleic-Acid_9333
TTATGGTAGGTTTAGATTTATAAATTATTTTTGGTGAATTAGGAAGGATTTTTTATTAATTGATATAATGTAATAGGTGT
>FV537349-Modified-Microbial-Nucleic-Acid_38308
AATAATGTAGAAATTTAGTTAATATGTAGGAATTATAGTAAGTTAATTTTAATTGTTGTTTGTATTGTATTAGAGTATTA
>FV537349-Modified-Microbial-Nucleic-Acid_38369
GTATTGTATTAGAGTATTAATATGTGTAATGATGTTTTTGTGTTTTTTTGATAGAATGTGAGTAGTGATTTTGGTGTTAT
>FV537351-Modified-Microbial-Nucleic-Acid_156404
ATATATTTAGAGATGAATTGTGGGTGTGAATTTTGTTTTTATTAGATTAAATATATATAAAAATTATTGTTGTATTAGTT
>FV537351-Modified-Microbial-Nucleic-Acid_156343
ATTAAGAATTTAGAAATATATATGTGTTTTGAGATTGATGTGTTATTGTTTGATATTAAATATATATTTAGAGATGAATT
>FV537349-Modified-Microbial-Nucleic-Acid_32757
TTTTAGTTTTAAAAAGAGTTTGGTAATAAAGTTTTTAGTATGATATAAGAGATTGGATAGTTTGTATTTTATATTTATTA
>FV537351-Modified-Microbial-Nucleic-Acid_156282
TTTTAGGTATATTATAGTTGATAGTATGATAATAGGGTATATAGGTTATTATTATATTTGGATTAAGAATTTAGAAATAT
>FV537224-Modified-Microbial-Nucleic-Acid_9455
TATTATATTTATTTAATTTTAGTGTGTAAGATGGTGTTGATGGAGTTATATTGAATTTTTTAGTTTGGGTGGTTTTTATT
>FV537349-Modified-Microbial-Nucleic-Acid_38430
GTAGTGATTTTGGTGTTATTATTTGATGATATTTTTGGAATAATGAATTTTGTTTTTATTAATTTTTTGGTAGGATAAAG
>FV537351-Modified-Microbial-Nucleic-Acid_156465
AATTATTGTTGTATTAGTTTATGGAGTTATTATTGATAATGGATTAATATTATATATGATATTTATGTATTTGGGTAATA
>FV537349-Modified-Microbial-Nucleic-Acid_38186
TAATTTGATAATTTTGGTTGTTTTATTTAATAGGGTAGTGATATTTGTATGTATGATATTGATATTTTTTTGAATTGTTT
>FV537351-Modified-Microbial-Nucleic-Acid_156709
ATTTATAATAATATATTAATATTATTTGATGGTGTTAGGGTTATTTGGATGGATGTGTATAAATTTTTTTGTGGTTTATT
>FV537349-Modified-Microbial-Nucleic-Acid_38064
TTTGATAGAGATAAATTATTAATTATTTTGTTTTTGTTTTTAATATTTTTATAGTTTTTAATTTTTTTGGTAATGAAATT
>FV537349-Modified-Microbial-Nucleic-Acid_38125
TTTTTTTGGTAATGAAATTATTTATAATATTAGTATTTTTTTTATTTATTAGAGATTTTATTAATTTGATAATTTTGGTT
>FV537351-Modified-Microbial-Nucleic-Acid_156587
TTTTAGATTGGATTAAAGATATTATGATTAGTATATGAATTATTATTTTAGTAGGTTATATGAGTAATTTATTTGATATA
>FV537351-Modified-Microbial-Nucleic-Acid_156526
TTTATGTATTTGGGTAATATTTTTGTTAATTTTAATAGTGTAAAAGATTTAATTTTAGATTTTTTAGATTGGATTAAAGA
>FV537349-Modified-Microbial-Nucleic-Acid_38247
ATATTTTTTTGAATTGTTTTTTTTAGAAGTGATTTTTTGATGGTATTAGTATATGAATTATAATAATGTAGAAATTTAGT
>FV537351-Modified-Microbial-Nucleic-Acid_156648
GAGTAATTTATTTGATATATTGTTGTTAATAGTATATTGGTTTAATAATTGTGGATGGAAAATTTATAATAATATATTAA
>FV537351-Modified-Microbial-Nucleic-Acid_96685
TATTTATTTTATTAAAGATAGGTTTGTAATTAGTATTGATAATGATTGTTGTATGGTTTTTATTATTAATTTTATTGGAG
>FV537272-Modified-Microbial-Nucleic-Acid_9455
GATTTTTTAGAATTTGGGATTTTGTAGATTTTGATGGTAGGTATTTTGTGTGGTGTAGTAGGATGTGTTTTTAAATTTTT
>FV537351-Modified-Microbial-Nucleic-Acid_96807
ATATTATTAGATTTAATTTTTTTTGATTTATTATATGTAAAATTAGGTAGTTTGTTATAGAATATAGATTTTTTTAAATG
>FV537351-Modified-Microbial-Nucleic-Acid_96746
ATTATTAATTTTATTGGAGAAATATGGTTTTTTAATGATATAAGGTTTTGTTAATTTTTTAATATTATTAGATTTAATTT
>FV537349-Modified-Microbial-Nucleic-Acid_43371
ATTTTTGTTGTTATTATTATTTATAATTGATGTAATTTATGTAATATTGGAATTAATTATTGATAGTAATGTATTGATAT
>FV537272-Modified-Microbial-Nucleic-Acid_9516
GATGTGTTTTTAAATTTTTGTATGTAAATTTGTGGAATGGTGGGTTAATTAGTTTGTTGATTAGGTATATTGGTTTGGTA
>FV537351-Modified-Microbial-Nucleic-Acid_96624
TTAGAAGGTTGAGAAAAGTGTGTTTTGAATTGTATGATGGTAATTTTTTTTATTAATGTGTTATTTATTTTATTAAAGAT
>FV537351-Modified-Microbial-Nucleic-Acid_96563
TAATTTTTTGTTTAATAGTTTGATTTTATTGTATGTGTTATTATTTTTAGTAGTTTTTTTATTAGAAGGTTGAGAAAAGT
>FV537351-Modified-Microbial-Nucleic-Acid_96868
ATATAGATTTTTTTAAATGTATATTAGTGATAAATGGATTAGGTTTTTTATTTAATATATTTGTTAAAATTGTTTGATTT
>FV537351-Modified-Microbial-Nucleic-Acid_97173
ATGAATTTTGTATTGTTAAATTTAAATTTGGTTGATATAGTATATGTATATTTTTTAGTATTATTTTTAGAGTAAAATAT
>FV537272-Modified-Microbial-Nucleic-Acid_9394
ATTTTTTTTTTTTGTATTGATTATTAGATTATGTTTGGTAATAGTGTTTTTGATTATATTAGATTTTTTAGAATTTGGGA
>FV537351-Modified-Microbial-Nucleic-Acid_97295
ATTTGGATAGGTATTGGTTTTTATTGAATTTATTAATATGTTTTGTATGTTAGTTTTTATAGTTTTTTGTTTTTTTGGAT
>FV537351-Modified-Microbial-Nucleic-Acid_97234
TATTTTTAGAGTAAAATATTTTGTTTATTAGGTTTAATATATTATTTTTAAATGGAAGTTTATTTGGATAGGTATTGGTT
>FV537351-Modified-Microbial-Nucleic-Acid_96990
TTGGTTGTTGATTTTTTAGTTGTGGTTTTTTTAAAAAAGAATGTTAAATATTTTTTGGTAGTATTATATAAATAATTAGA
>FV537351-Modified-Microbial-Nucleic-Acid_96929
TGTTAAAATTGTTTGATTTGTTTTGATAAATAGGTTATTGATAGTAGATTTTAATAAATGTTTGGTTGTTGATTTTTTAG
>FV537351-Modified-Microbial-Nucleic-Acid_97112
TGTTAATGGTTGGATATTGTTAATGATATTTATTAATTTTTTTATTTTTGGATTGTTTTTGATGAATTTTGTATTGTTAA
>FV537351-Modified-Microbial-Nucleic-Acid_97051
TATTATATAAATAATTAGATAATGTTTTTTTATATAGTTTTTTATTTTTTTTATTTTTATTTGTTAATGGTTGGATATTG
>FV537272-Modified-Microbial-Nucleic-Acid_10004
ATGTGTTGTTTAGGTGTTTTTATGTTGTTTGTTTTTGTTTTTTGTATGATTAGGTTGATGTTAGTTTTTATGGTTTTTTT
>FV537351-Modified-Microbial-Nucleic-Acid_96380
TAATGGAATATGTTTTATAGAGTTAGATATTAATAGAGTATTTATTTTGAGATAGAATGTAAAGTTTGGAATTTTTTTTG
>FV537272-Modified-Microbial-Nucleic-Acid_9882
TTATGAGTATTTGTTTAGTTAATGGGTGAATATAAGTTAGTTTTTTGTTGTTAAGGATTGTTTGTGGTGAAAGTATTGTG
>FV537272-Modified-Microbial-Nucleic-Acid_9943
TTGTGGTGAAAGTATTGTGTATGAGTTGATTATTTTTTTTTTTGGATATGTTGTGATTTTGATGTGTTGTTTAGGTGTTT
>FV537272-Modified-Microbial-Nucleic-Acid_10065
TAGTTTTTATGGTTTTTTTATTGATTTTTGGTAGAAGTGGAGGTAATGTTGTATGTATGGTTTTAGTTTTAGTTATGGTT
>FV537351-Modified-Microbial-Nucleic-Acid_96197
TATATATTGTAGATATTTATTATTAATATTGGTAAATTTTTTATGTTTATTGATGAAGTTTTTTATATTGTGTTTAAATA
>FV537351-Modified-Microbial-Nucleic-Acid_96319
TTAATGGAAGAGTAATTATATTATTGTATAATATATATTTTTTTTTGGAGAGGTTTGTTATTAATGGAATATGTTTTATA
>FV537351-Modified-Microbial-Nucleic-Acid_96258
TTTATATTGTGTTTAAATAGTTTAGAATTAAAATATTTGGATATTTTTTGTTGGAAAGTAGTTAATGGAAGAGTAATTAT
>FV537272-Modified-Microbial-Nucleic-Acid_9821
ATGATAATTTTATTGTGGTATGGTTTTATTTTGTATTGTTTTGTGTGTTTTTTGTGAGTTATTATGAGTATTTGTTTAGT
>FV537272-Modified-Microbial-Nucleic-Acid_9699
TTTTTTTGTTAATGGTAATGTGGTGTAAGTAATGGTTAATGAATTTTTGTTTGTTAAATATTATGGTTGTATTTTTATTT
>FV537351-Modified-Microbial-Nucleic-Acid_96502
ATTATTTAATTAATAAGTATAGAAATGTGAATTTATATTTATTATTTTGTATTTTATTATTTAATTTTTTGTTTAATAGT
>FV537272-Modified-Microbial-Nucleic-Acid_9577
TAGGTATATTGGTTTGGTATTTTTTTTTTTTATGTATTTTTTTGTGTTGATGTTAAATATGTATTTAGAGTTTGTTTTAG
>FV537272-Modified-Microbial-Nucleic-Acid_9638
TATTTAGAGTTTGTTTTAGTGTTTTTTATAATTTTGTAGTATTTTTTATTTGTATTTAATGTTTTTTTGTTAATGGTAAT
>FV537349-Modified-Microbial-Nucleic-Acid_43432
GATAGTAATGTATTGATATTTTTAAAATTGTTTATTATAAATTTATTGATAATTTTTTTATTGTATGTTTTTATATTTAT
>FV537349-Modified-Microbial-Nucleic-Acid_43493
TGTATGTTTTTATATTTATTAGGATTATTAAATTTTTAATTTTATTATGATTGTATGTGTTGATATTATAAGATGTTATT
>FV537351-Modified-Microbial-Nucleic-Acid_96441
AAGTTTGGAATTTTTTTTGGTGTAGGATATAGTTTTATAATAGGAATATGATATTTTTTGTATTATTTAATTAATAAGTA
>FV537272-Modified-Microbial-Nucleic-Acid_9760
TATGGTTGTATTTTTATTTAGAGTTTGGAAATTGGGGATTGGTATAGTTGTATTATTGGGGATGATAATTTTATTGTGGT
>FV537351-Modified-Microbial-Nucleic-Acid_97356
GTTTTTTGTTTTTTTGGATAGAGTAATTTGTTTGAATATTTTTTAGGTAGTTGATGTTTTATTGATAGAATTAGTTTTGT
>FV537351-Modified-Microbial-Nucleic-Acid_98576
GAGTTTAATTTATAGGTGTTTTGTTGTTTAATTTTAGTAAAATGTTGATAATTTTAAATGATTGATTTTTTTTGAATTGG
>FV537351-Modified-Microbial-Nucleic-Acid_98515
TAGTTGTATTTATTTAGAATATAAGTTAAAATTTTATTAAAGTATTAATAAATAAATTTTTGAGTTTAATTTATAGGTGT
>FV537351-Modified-Microbial-Nucleic-Acid_98698
GGGGATTTTAATTTTGTTTGTATATTTGAGAAATTTGTTTTATTTAAATAATAAAGAATATTAATGTGTTTAGTTATATG
>FV537351-Modified-Microbial-Nucleic-Acid_98637
TTGATTTTTTTTGAATTGGTGGTTTTTGGTTGTTGGATGATATTTTATTATGGTAGTTATTGGGGATTTTAATTTTGTTT
>FV537351-Modified-Microbial-Nucleic-Acid_98393
ATTAATATATTTTTTTAATTTGTTGTATTTAAATGTTTTTATGAATTTTGGATTTTTATTTTGTTTGTATGTTGATGGGA
>FV537351-Modified-Microbial-Nucleic-Acid_98332
TGATTATAGAGTATGTTTTTTTATTTTTAAGATTTTTGAATAGTGTATATTTTGGATTATTATTAATATATTTTTTTAAT
>FV537349-Modified-Microbial-Nucleic-Acid_43249
TTGGTATATAGATTATTTAATTGAGAAGTGTATTTAGTAGTTTTGTATATTTTAAGTTTATTAATGAATTGTTGAAAATT
>FV537351-Modified-Microbial-Nucleic-Acid_98454
TGTTTGTATGTTGATGGGATATTTATAGTTTTAAGAATAAAGATAATATTATTATTTTTAATAGTTGTATTTATTTAGAA
>FV537351-Modified-Microbial-Nucleic-Acid_98759
TAATGTGTTTAGTTATATGTTGTAGTAGTAATTTGGAAATTTTATTTTAGTAAATTGTGTGATTTTTTGTTTTTTTTAAT
>FV537272-Modified-Microbial-Nucleic-Acid_9272
GTTTTGTTTATGTATAGTGTGTTGATGGAGTGTTTTATTTTATTTAGTAGTATTGAATTTATTGTGTGGGTGGTGATGTT
>FV537351-Modified-Microbial-Nucleic-Acid_99064
ATAAAGAATTTATTAGGAATAGGTGATGTTTTGTTTTGTAGTAGTTAATTGGTTATTTTGTTATAAAATTTTATTAATTG
>FV537351-Modified-Microbial-Nucleic-Acid_99186
TGGTGTGTGTGATATAGTTATTGAATTTATTATATTAAATTAGATATTTTTTTATATGTATTTAGTATTTTTTTATTTTT
>FV537351-Modified-Microbial-Nucleic-Acid_99125
TATAAAATTTTATTAATTGATTTATTATTGGTTTTTAATTATTGTGATAAGTAATAGTATATGGTGTGTGTGATATAGTT
>FV537351-Modified-Microbial-Nucleic-Acid_98881
ATATTAAGGTTATAATTTTTATAATTAATTATTTTGGTTAATTTAGATATAGATGAAGTTATTTTTTTAATTGATTTTTT
>FV537351-Modified-Microbial-Nucleic-Acid_98820
ATTTTTTGTTTTTTTTAATTTATAATTTAAGTAATAATTTTAGGGTATAATTTTGTTTATTATATTAAGGTTATAATTTT
>FV537351-Modified-Microbial-Nucleic-Acid_99003
TGGATATGGATTTATATTATATATATATATTTGTTTATTTTTAAGTGGTTGTTTTAATTGTATAAAGAATTTATTAGGAA
>FV537351-Modified-Microbial-Nucleic-Acid_98942
TTTTTTTAATTGATTTTTTTGTAAAATTTGGTGATTTGAATGGTATATTAGTTTTATTTTTTGGATATGGATTTATATTA
>FV537351-Modified-Microbial-Nucleic-Acid_97722
AAATTATTTTTATTGAGATTATTAAAGTTTATTATAGAATTAATGAATATTTTTGAAATTTTTTTTATAGTGTTTTTGAA
>FV537351-Modified-Microbial-Nucleic-Acid_97661
TGATTGTTTTTTATATAATGTATAAGGTGTTATATAATTTATGATTAGTGGTATTGTTGTAAAATTATTTTTATTGAGAT
>FV537349-Modified-Microbial-Nucleic-Acid_43310
TAATGAATTGTTGAAAATTAGTTATAGTTAATATTTTATTATTTGATATTTTGATATTAATATTTTTGTTGTTATTATTA
>FV537351-Modified-Microbial-Nucleic-Acid_97783
TTTTTATAGTGTTTTTGAATGAAATAAATTTTGGTTTTTATAATTTATTAGGAATTAAATTTTTTAATTGTTGTTGTAGA
>FV537351-Modified-Microbial-Nucleic-Acid_97478
TTAAATTATATGGTTTTTTTGTTTGGTTAATAAAATAGAGTTAGTGTTTAAAATTTTTTGTGTAATATTAAATAGTTTAT
>FV537351-Modified-Microbial-Nucleic-Acid_97417
TTGATAGAATTAGTTTTGTTATTAATGGTTTTTTGTTGTTAAATTTTTATGAATTATTAATTTAAATTATATGGTTTTTT
>FV537351-Modified-Microbial-Nucleic-Acid_97600
TATTAGTTTTGTAAATTTTAATAGTATTATTTTTTAATGATAGTTGATGTGGATGTTTATGTGATTGTTTTTTATATAAT
>FV537351-Modified-Microbial-Nucleic-Acid_97539
GTAATATTAAATAGTTTATTATTATTTAATGGAATAATTTTAATTTTATAATTATGTGGATTATTAGTTTTGTAAATTTT
>FV537351-Modified-Microbial-Nucleic-Acid_97844
TTTTAATTGTTGTTGTAGAGAAAAGTAATAATTATTGTTGTTTATATTTATGTAAGTGAATAGGTAATTTTTTATATTAT
>FV537351-Modified-Microbial-Nucleic-Acid_98149
TTGTAGATTTAGTTAATGAAAAATTAGATTTTATGGATTTTATTATATTTTTATGAATGGTATTGTATTTTGTAAATGTG
>FV537351-Modified-Microbial-Nucleic-Acid_98088
AATGTATTTATAGTGGTATATGTGTTTAAAAAGATAATATGAAAATTTGTTTTATTTTTATTTGTAGATTTAGTTAATGA
>FV537351-Modified-Microbial-Nucleic-Acid_98271
ATAGTTGTTAAATAATTTATTTTGTTTAGATATGTGTTTAAATTTATATTTATGAAAATTTTGATTATAGAGTATGTTTT
>FV537351-Modified-Microbial-Nucleic-Acid_98210
ATTGTATTTTGTAAATGTGAATTTAGTTATATAGTTTGATATTTTGATAATAAAATTTTGAATAGTTGTTAAATAATTTA
>FV537351-Modified-Microbial-Nucleic-Acid_97966
TTTTTTTAGTATTTATAATTTGAAGAGTTGTTTTTTTTTTATATATGGTAGTGTTTATTGATTTTGTTAGTGGATTTTTA
>FV537351-Modified-Microbial-Nucleic-Acid_97905
AGGTAATTTTTTATATTATTATGAGGTGGTTGTATTATATGAATAGTGTTGTAATTTGGATTTTTTTTAGTATTTATAAT
>FV537272-Modified-Microbial-Nucleic-Acid_9333
TTGTGTGGGTGGTGATGTTTATGTTGTGTATGTGTTTGATGTTTTTGATGATTTTTATGTAATTTTTTTTTTTTGTATTG
>FV537351-Modified-Microbial-Nucleic-Acid_98027
TTTTGTTAGTGGATTTTTAGATGATTTATTTAATTTTAATAGTGTTTGTTTTATAGTTATTAATGTATTTATAGTGGTAT
>FV537272-Modified-Microbial-Nucleic-Acid_10126
TTTAGTTTTAGTTATGGTTTTAGTTTTATTTTGTAGGTTTTTAAGGTGTGTAATGTTGGTTTTAGTAATAATTGGAGTGG
>FV537351-Modified-Microbial-Nucleic-Acid_93818
AAAAGTAGTATTTTGAATTGTTAAATGATATAGTATTTGAATTTTTATTTAGTTTATAGATTAAATTTTTATATTGAATA
>FV537351-Modified-Microbial-Nucleic-Acid_93757
TGAGTTTTTATTAGAATGGTGGAGATTTTGATGTTGTTATTATATGTATTATTATTTTGAAAAAAGTAGTATTTTGAATT
>FV537351-Modified-Microbial-Nucleic-Acid_93940
ATATTTTTAATGTGATAATATGTGTAGGTTATTATATATGGAATGTTTATAATTATAGAATTATTAATTATTTTGTTGAG
>FV537351-Modified-Microbial-Nucleic-Acid_93879
TAAATTTTTATATTGAATAGTTATATTTGATTTATTTTTGATGTTTAATGTTTTTTTGATTATATTTTTAATGTGATAAT
>FV537351-Modified-Microbial-Nucleic-Acid_93574
TTATTTTATGAAATGGTTGTTTGATTTGAGAGAGGTATGTTTTTTATATTATTAAAAATATATTGAAGGGAATAAAATAT
>FV537351-Modified-Microbial-Nucleic-Acid_93513
TGTAAGTATATTATTTTGGGGAGATTATATGAGTTGTAATTATTTTATTAGTGTGAGAGAATTATTTTATGAAATGGTTG
>FV537351-Modified-Microbial-Nucleic-Acid_93696
TTTTTTTTTTTATGAGTTAATGATATTTGTGAGAAAAATAAAATTAGATTTGGTATTTTGTTGAGTTTTTATTAGAATGG
>FV537351-Modified-Microbial-Nucleic-Acid_93635
ATTGAAGGGAATAAAATATTTGTAATTATTGTTATAGTATTTGTATTTATATTTATTGTTATTTTTTTTTTTATGAGTTA
>FV537351-Modified-Microbial-Nucleic-Acid_94001
TATTAATTATTTTGTTGAGAGGTAATTTTATGTTTTTATGAATTTTTATTTTTTTGGTTATTTTATTATTAATTTTTTTA
>FV537351-Modified-Microbial-Nucleic-Acid_94306
TATTGTTTTTGTATTTGTATAAAAGAGATTTATTAAATATTTTATTTGATATAAAGAAGTGATTGTTTATAATATTATTT
>FV537349-Modified-Microbial-Nucleic-Acid_43615
ATAAAGTATATGGAAATAGGTTTTGTTTTATTATGTATTATAGATTTATATAAAATATTTGTAGAAATATTAATTTGTTT
>FV537351-Modified-Microbial-Nucleic-Acid_94428
ATTATTTTAAGTAATTTGGAGTTGTTATATTTAATATGAGAATTATTATAAAAAAATTGTTTGATTAATTTTTTTAATAA
>FV537351-Modified-Microbial-Nucleic-Acid_94367
ATTGTTTATAATATTATTTATGTAATTTTTAGTGTTTTTTTTATTTTTTATAATTGATGTAATTATTTTAAGTAATTTGG
>FV537351-Modified-Microbial-Nucleic-Acid_94123
ATGTTTAATGTTAATTTATGTGGTTTTAATGTAATTGGAAGATATTTATTGGTAATAAAGTTTGATATTTATTTTTTTAT
>FV537351-Modified-Microbial-Nucleic-Acid_94062
TTTATTATTAATTTTTTTATGGAGATATGTTTTATATATGGTATTTTTAATATTAGTTTTTATGTTTAATGTTAATTTAT
>FV537351-Modified-Microbial-Nucleic-Acid_94245
TTATGAAAGTTAATTTTTTAAATAAATGGTTTGTAGGAAAGTTTAAATGGTATTGTAATAATATTGTTTTTGTATTTGTA
>FV537351-Modified-Microbial-Nucleic-Acid_94184
TTGATATTTATTTTTTTATATATTTTATTAGTTTTATGGAGAAGATATTATGTTATATTTTTTATGAAAGTTAATTTTTT
>FV537349-Modified-Microbial-Nucleic-Acid_43676
TAGAAATATTAATTTGTTTTATTTTATAAAATATTATTGTATTTATTTTATTGTTTTGTATAATGTTTTTTTAAGTGTTA
>FV537351-Modified-Microbial-Nucleic-Acid_92842
ATTTTTTATTAATATAGAAATTAAAAAAGTAATTTTTGATATGTGATTGAAGATGTTAGATATATATTATAATGAGTTGA
>FV537351-Modified-Microbial-Nucleic-Acid_92964
ATTTTAAAGGAGGATATATAAGTGGAGGGTTTTTTTTTAATGAATATGTGTTATTAATAATATATATATATTGGGGGAAG
>FV537351-Modified-Microbial-Nucleic-Acid_92903
ATATATTATAATGAGTTGAAATTAATTATTATTTAGAATATTGGAAAATTAGTAAGGATTAATTTTAAAGGAGGATATAT
>FV537351-Modified-Microbial-Nucleic-Acid_92659
TTGTTATTTGTTATATATGTAGTAAATATGTGTGTGTTTTTTGATTTTGGAATATTTTTTATTTGTTTAATAGATATTAA
>FV537349-Modified-Microbial-Nucleic-Acid_43737
AATGTTTTTTTAAGTGTTAAATTTTAATTTTTTTTTATTGATAGTATTAAATTTTTTTATTTTTTTAATTATTTGTATAG
>FV537351-Modified-Microbial-Nucleic-Acid_92781
TTTTATATTAAGAGTTATTTTTAGATAGTTATTATTTTATTTTTATTATGTTTTAATAATTATTTTTTATTAATATAGAA
>FV537351-Modified-Microbial-Nucleic-Acid_92720
TTTGTTTAATAGATATTAATTTTTTAGGAGTTTTAAATATTATTTTTTTATTTATTGTAAATTTTATATTAAGAGTTATT
>FV537272-Modified-Microbial-Nucleic-Acid_10553
TTAATTAGTAGTTTTTGGGTGTTATTGATATTGATGTTAGTTGTTAGTATTTTGGTTATTTGGTTGTATAGTGTTGTTGG
>FV537351-Modified-Microbial-Nucleic-Acid_93330
TATATTTAGGAATAATTATTAATTATTTTGTAGATGTAGTATGGATAATTTTTTTAATATTAATAAATATTTATTTTGAT
>FV537351-Modified-Microbial-Nucleic-Acid_93269
GTGTTATTTGATTTAGTATTTTATTTAGATAATTTGTTATTTAGTATGTTGGATTATTTTATATATTTAGGAATAATTAT
>FV537351-Modified-Microbial-Nucleic-Acid_93452
GAGGGTAAATTTTATTATATAATAGAGAATTATAGAAATTTGTATAAATTGAATGATGATATGTAAGTATATTATTTTGG
>FV537351-Modified-Microbial-Nucleic-Acid_93391
AATAAATATTTATTTTGATTAATTATTTAAATTTAGAATATTATTGTTGTTGTTTAATTATGAGGGTAAATTTTATTATA
>FV537351-Modified-Microbial-Nucleic-Acid_93086
TATTTTGGAGAGATTAATTTGGTTTATTGGAATAAGAAAAAATATAGTTTTTATGAAGAGGTAAAAAAATATGATGATGG
>FV537351-Modified-Microbial-Nucleic-Acid_93025
ATATATATATTGGGGGAAGGAAGATGATTATGGATTTAATTATTTGATAGATGTATATAAATATTTTGGAGAGATTAATT
>FV537351-Modified-Microbial-Nucleic-Acid_93208
AAATGTATATTTTTAAAAGATAGTTAATTAATTGGATTTTATTAGATTTGTTAATATGTTTGTGTTATTTGATTTAGTAT
>FV537351-Modified-Microbial-Nucleic-Acid_93147
TAAAAAAATATGATGATGGAATTATTATTATTGTTATATTTTTATAAGTATTAGATTATAAAAATGTATATTTTTAAAAG
>FV537272-Modified-Microbial-Nucleic-Acid_10492
ATTTTGTATGGTATTTGTGTTATGTTGTGTTTTGTTATTGATGATAATTTGTTGGTTGAGTTTAATTAGTAGTTTTTGGG
>FV537351-Modified-Microbial-Nucleic-Acid_95587
TTAAATTTATAATATGATTTAGTGTATTAGGTGTGTTAGTAATGGGAGATTTAGATAATAGTAGAAAAGGAATTTTGTTT
>FV537351-Modified-Microbial-Nucleic-Acid_95526
GTTTGAATTATTTTTTTATTATGATTAATAATTTTATTAAAATTTATTGTTTTTTTGGATATTAAATTTATAATATGATT
>FV537351-Modified-Microbial-Nucleic-Acid_95709
AAAATATTATGTGTTTTATTAATGATAAAAATAGAGTTATTGTAGTGATTTAATTTGTTATAATTAATGATGTTATTGTT
>FV537351-Modified-Microbial-Nucleic-Acid_95648
TAGAAAAGGAATTTTGTTTTTATTTTTTATTATGGTTATAAGTTTTTTAGTATTATTTTTAAAAATATTATGTGTTTTAT
>FV537351-Modified-Microbial-Nucleic-Acid_95343
TGTTTAGTAATTATATAATTTTTTTTTTGAAGTTTAGATATGTGATAATATATTATTTGAGTATTTAGAAATTTATGTTT
>FV537351-Modified-Microbial-Nucleic-Acid_95282
TAATATTGTTATTGATATGTTATATATATTTTTATTAAATATTTTATGATAATATAGTTGTTGTTTAGTAATTATATAAT
>FV537351-Modified-Microbial-Nucleic-Acid_95465
ATATGATATTTTTTTTTTAAGTAAATTTTTGAGTATATTTATTTTGTGTTTGTTAAGAAGTGTTTGAATTATTTTTTTAT
>FV537351-Modified-Microbial-Nucleic-Acid_95404
TATTTAGAAATTTATGTTTGTGATATTTTATTGTTGGTAGATTTTTGTTTGGTATTTTGTAATATGATATTTTTTTTTTA
>FV537351-Modified-Microbial-Nucleic-Acid_95770
AATTAATGATGTTATTGTTATAATTAAGAGAATAAAAATTTGTTGTGGAATGAATAAAGATATTTTTAGTTATGAATTTG
>FV537351-Modified-Microbial-Nucleic-Acid_96075
ATAGTTGGTATATTATTAATATGATTATTAAATAAATTTATGATTTTGGTATTTATTTAGATATGTGATATTTTTTATAA
>FV537351-Modified-Microbial-Nucleic-Acid_96014
TTTGTTTTTATTTATGATAGTTTTAATTAGATAATTTAAAGTAGTTAATTGATGAGGTAATATAGTTGGTATATTATTAA
>FV537272-Modified-Microbial-Nucleic-Acid_10187
TTAGTAATAATTGGAGTGGGTGTTTTTTTTGTGTTGAATAGTATTTTAATTTGGTGATGTAATTTTATATTAGGTTTATA
>FV537351-Modified-Microbial-Nucleic-Acid_96136
TATGTGATATTTTTTATAAATATATGGTATATATTTATGGAGATGAAATATTTTTTATGAATATATATTGTAGATATTTA
>FV537351-Modified-Microbial-Nucleic-Acid_95892
ATTTTTAAGATGTTGATGTTTGGTATTAAAATGTAAATTTTTTTAAATTTGGAAGTTATTAAGGTGAATAATAAAGTGAT
>FV537351-Modified-Microbial-Nucleic-Acid_95831
ATTTTTAGTTATGAATTTGTTATTAAATAAGTTTATAGTTATATTTATATTATAATTGAAAATTTTTAAGATGTTGATGT
>FV537272-Modified-Microbial-Nucleic-Acid_10248
ATTTTATATTAGGTTTATAGTTGGTTGGTTGTGGGATGATAAAGGAATTAAATATGGTGGGTATTTTTTTGATAGTTTGA
>FV537351-Modified-Microbial-Nucleic-Acid_95953
AGGTGAATAATAAAGTGATTATTGTTTTATTTGATTTTATAATATGGAATAATAATATGTTTTTGTTTTTATTTATGATA
>FV537272-Modified-Microbial-Nucleic-Acid_10370
AAAGTTTAGTAGTAGTTTATGATTAGGGAATGTTTTTGTATTTTTAGTTTTTTTTTGTTTTTTAGGTTTGTGTGGTATTT
>FV537351-Modified-Microbial-Nucleic-Acid_94672
ATGATGTTATTTTGTTATTGAAATTTGAATATATGGTTGTTAAAAGATATATATTAATGGGTTTAGAAATATTGGTGTAA
>FV537351-Modified-Microbial-Nucleic-Acid_94794
GAAAAAGTATTTGGGATAGTTATAAATTAAATATGTTTTATTTTTTTTAGAGTATAGGATTTAGATATAATGTTTGATGA
>FV537351-Modified-Microbial-Nucleic-Acid_94733
TTTAGAAATATTGGTGTAAGAGAATTTTTTAATAGATTGTTTAAGAATTTGGTTGTATTGAGAAAAAGTATTTGGGATAG
>FV537351-Modified-Microbial-Nucleic-Acid_94489
TGATTAATTTTTTTAATAAAATTTTTATAATTGATGGATGTGGTGGAAGAGAATATGTTTTAGATATTTTTTGAAGAATA
>FV537272-Modified-Microbial-Nucleic-Acid_10431
TTAGGTTTGTGTGGTATTTTTGGTATTGTGAGAATGTTTGGGTTATTATTGGTAATAGGTAATTTTGTATGGTATTTGTG
>FV537351-Modified-Microbial-Nucleic-Acid_94611
AATAGTTTTTTGATGTTAAAGGGTAAAATATTAATTAATTTATTTTGTGTATAATTGTTTAATGATGTTATTTTGTTATT
>FV537351-Modified-Microbial-Nucleic-Acid_94550
AGATATTTTTTGAAGAATAGAGTATATTTTATTTGTTTTTTTAGTTTTAAATTTTAGATATAATAGTTTTTTGATGTTAA
>FV537351-Modified-Microbial-Nucleic-Acid_94855
TAGATATAATGTTTGATGAAAATAAAAATATTAATTGATTGTTATTATTGTTTTTAGGAGAATTATATATATTTAATAGA
>FV537351-Modified-Microbial-Nucleic-Acid_95160
ATGTTTAATGTTATTAATTTTTTATTGTATAATATTTTATTATTTATTTTTAGATTTGGGTATAATTTTTTATTTTGTTT
>FV537272-Modified-Microbial-Nucleic-Acid_10309
TATTTTTTTGATAGTTTGAGTTTTAGGTTTTTTGTAAATGGATGTGATTTTGTGAGTTTTGAAAGTTTAGTAGTAGTTTA
>FV537351-Modified-Microbial-Nucleic-Acid_95221
ATAATTTTTTATTTTGTTTTTGAAATAATGTATTTAAATTATTTATTAGATTAAGTTGTTTTAATATTGTTATTGATATG
>FV537349-Modified-Microbial-Nucleic-Acid_43554
GATATTATAAGATGTTATTTTAAAAGATGGAGGATTTTTATTAAATGTTAGATAATTATGTATAAAGTATATGGAAATAG
>FV537351-Modified-Microbial-Nucleic-Acid_94977
GTTTTTGGTTTGTTGTTTATTATATGTGGATTAGTTTTTTGAGAATTATTATATTTAGAATATTTATTATTGAGTATGAT
>FV537351-Modified-Microbial-Nucleic-Acid_94916
ATTATATATATTTAATAGATTTTTTAAAGATGATTTTATTTTATTAGTAATGATAGTAAATGTTTTTGGTTTGTTGTTTA
>FV537351-Modified-Microbial-Nucleic-Acid_95099
TATAAAGTGTTTTTTTTTGAGTGTTTGTATTTGATTGATAAAGTATTTAAATTTGGAATTAATGTTTAATGTTATTAATT
>FV537351-Modified-Microbial-Nucleic-Acid_95038
ATTTATTATTGAGTATGATATATTTAATTATTAATTTATTATATGTAGAATTAGAGAAGTATATAAAGTGTTTTTTTTTG
>FV537272-Modified-Microbial-Nucleic-Acid_9211
AATTTTTTTTGGTTTGATGATGGTGATAAGTGTTAGTAGAGTTTTTGTATGGTAAGTGAATGTTTTGTTTATGTATAGTG
>FV537351-Modified-Microbial-Nucleic-Acid_104005
TTATAAAATAATTAATTTGTTTTATAATGTTATATATTTTAATAAAAATATGATTTTTTTTAGTATTGTGATTTTGTATA
>FV537349-Modified-Microbial-Nucleic-Acid_42944
GTTGTTGAAAATGAAATGGTGAATATAATAATTTAGATAATGTAAAATTATGATTTTGTATTTTGATGATATTAGAATTG
>FV537351-Modified-Microbial-Nucleic-Acid_104066
AGTATTGTGATTTTGTATATGTATTTTTTTGTAAAAGTATTGTTTATGTTTTTTTGAATTATTTTTTATAAAAATTAATT
>FV537272-Modified-Microbial-Nucleic-Acid_8601
AGTAGATGTTTATTTTGTTTTGGAAAATGTTATTGTTAGTTGGTGTTTTAAGTATTTTTGTTATGATAGTGTTATGTTTA
>FV537351-Modified-Microbial-Nucleic-Acid_103822
ATTTGATAATTATTTTATTGGGATTTATTTTTATGTGTTTATTTTTTAGTGTTAATAATTTTATTGTTTTATTTTTTTTA
>FV537351-Modified-Microbial-Nucleic-Acid_103761
TTATATAGTTTATTAGATTTATGAATAATAAATTTATGTGAAATTTTGTTTTTTTTTATAAATTTGATAATTATTTTATT
>FV537351-Modified-Microbial-Nucleic-Acid_103944
ATTAATATAAAAATTGTTAATTGATAATTGGAATTTGTGGATGATTTTTTTATATTTTTGTTTATAAAATAATTAATTTG
>FV537351-Modified-Microbial-Nucleic-Acid_103883
TATTGTTTTATTTTTTTTAAGATATTTTATTTTATTAAATTTAATAAAAAATATAGTTTTTATTAATATAAAAATTGTTA
>FV537351-Modified-Microbial-Nucleic-Acid_104127
TTTTTTATAAAAATTAATTTAGTTAATGTTTTTTTTTATGTTTGTTTATATATTATTATATTTGTTAAATGAGTAGGAAT
>FV537351-Modified-Microbial-Nucleic-Acid_104371
GATTAGATAGTGTTGTAATAGTTTTAGTTATAGAAGTAAATTGTTTAGAGATATTAGTTGTTTGAATATTTTTTAGAATA
>FV537351-Modified-Microbial-Nucleic-Acid_104310
ATTTATTTTTTATAAGTTTTAATTTTTTTATGAATAATTTTAGATTTTTTTTTGGTGATTAGATTAGATAGTGTTGTAAT
>FV537351-Modified-Microbial-Nucleic-Acid_104493
TTAATGATATTGTTGGTAGTTATTTTTAGGTTAGAGAGATTGTTTTTAGTATTATGATTTATTTTATTAGTTTTAATTTG
>FV537351-Modified-Microbial-Nucleic-Acid_104432
TTGAATATTTTTTAGAATAGTTGATATTGTAGAGATTTTAGTAATAATTTTTTTAAGATTTTTAATGATATTGTTGGTAG
>FV537349-Modified-Microbial-Nucleic-Acid_42883
TGTTTTGAAATTTTATTAATATATGTTAATATAAATTTAGGAAGGAGATATTGAAATTGAGGTTGTTGAAAATGAAATGG
>FV537351-Modified-Microbial-Nucleic-Acid_104188
TTGTTAAATGAGTAGGAATTTTAATATGTTGTAAAATTTTATATGTTGGATTATTGTTTGATATAGGATTTAAAAAATTA
>FV537351-Modified-Microbial-Nucleic-Acid_104249
TATAGGATTTAAAAAATTATTATTGGTAAATAGTTTATTATTTTTATAAAAAAGTGTATGTATTTATTTTTTATAAGTTT
>FV537272-Modified-Microbial-Nucleic-Acid_8540
TATTGTGAGTGGGTTAGTGTAATATTGGTGGTGGTTAATATAGGTTTTAGTGTTTTGGTTTAGTAGATGTTTATTTTGTT
>FV537272-Modified-Microbial-Nucleic-Acid_8784
TTGTGTGTGTAAGTAGTATATTTATATGTTTAGATGTTTGTGTGTATAATGGGTTTTTATTGATTTTGTAGTGTATTGTG
>FV537351-Modified-Microbial-Nucleic-Acid_103151
GTTTTATAATTATTGTATTTGAAATTAATTATAAATTGATTATTTTTATTTATTGAAAAAATGGTATTGTTTGGATGGTG
>FV537351-Modified-Microbial-Nucleic-Acid_103212
TGGTATTGTTTGGATGGTGTTTAAATATAGATATTATTAATGTTATAATATTTAATGTGTTTAGTTTTTTGAAGAAAGTT
>FV537272-Modified-Microbial-Nucleic-Acid_8723
GATGTTGTTAATGTTTTGATTTAAGGGTTATTGGTTAAAGTTTTTTATATTATATGTTTTTTTGTGTGTGTAAGTAGTAT
>FV537272-Modified-Microbial-Nucleic-Acid_8845
GATTTTGTAGTGTATTGTGTATATTTTTTTTTTAGTAAATTTTTGTGAGGTTGTTGTGGTTATGATTTTGTGGTTTTTGT
>FV537349-Modified-Microbial-Nucleic-Acid_43005
TTTGATGATATTAGAATTGTTAATGGATGTTGATGGTATGTATTTAGGAGTATTTATTTTAATAAAGTATTGATTTGTTA
>FV537351-Modified-Microbial-Nucleic-Acid_103090
TGTGTGAGTTTTGTATTTATTTTTAGATATTGGAGTGAGGGTTAGATTTAAATATTGAGAAGTTTTATAATTATTGTATT
>FV537351-Modified-Microbial-Nucleic-Acid_103029
TATATTTGTTAATATTTTTTTTAATAATATTTATATATGTTAATTGTTTGGTTATATTTGATGTGTGAGTTTTGTATTTA
>FV537351-Modified-Microbial-Nucleic-Acid_103273
TAGTTTTTTGAAGAAAGTTGTTATAGTGAGAGATTTTATTTGTTTATTTATTTTTATTTATTGGTTTTGTAATTATTTGT
>FV537351-Modified-Microbial-Nucleic-Acid_103578
AGAGGAGATATGGATTTTATATTTGTTTAAAAATTATATAAAAATGTATAATTGATTTTATATGTTTGGAGATTTTTGAT
>FV537272-Modified-Microbial-Nucleic-Acid_8662
TATGATAGTGTTATGTTTAGTTTGTTATTTTTTTAGTGTGGTGGTGAAATTATTTGGGTATGATGTTGTTAATGTTTTGA
>FV537351-Modified-Microbial-Nucleic-Acid_103700
ATTTAGTTTGTTGAATAGAAATTTTTTGGGATTAGAATTATTAGTTAGTTTTAATAATGGTTTATATAGTTTATTAGATT
>FV537351-Modified-Microbial-Nucleic-Acid_103639
ATGTTTGGAGATTTTTGATTTTAATATTAAATTGTTTGATATATTTGTATATTTTTTGTTTATTTAGTTTGTTGAATAGA
>FV537351-Modified-Microbial-Nucleic-Acid_103395
TTTATGATTATAGATAGGAATTTATTGAATGTAGTTTTAGATATTATGTTTAAAAAATTTTTATTTTTTATTATTTTTAA
>FV537351-Modified-Microbial-Nucleic-Acid_103334
TGGTTTTGTAATTATTTGTGTAAAGATTTATTATTATTTATTTGTAGATGATTTAATGTGATTTATGATTATAGATAGGA
>FV537351-Modified-Microbial-Nucleic-Acid_103517
ATGATTTATTATTTTAGTAGTTTGTTTGATAGTTAATGTTATTAATTTTTTTGGTGATGGAAGAGGAGATATGGATTTTA
>FV537351-Modified-Microbial-Nucleic-Acid_103456
TATTTTTTATTATTTTTAAAATAGTTGTTGTTATATAAGTTTTTTTTGAAATTGATGGAGTATGATTTATTATTTTAGTA
>FV537349-Modified-Microbial-Nucleic-Acid_42822
ATTAATGTTTAAATTATTATTATTTTTATGATTAGAGATATAATATTTATATTTTTTTTGTTGTTTTGAAATTTTATTAA
>FV537351-Modified-Microbial-Nucleic-Acid_105225
AATGATTTTATTTTATGAAATAAAAATATTTTTGTTATTAATTTTTATAATGTATTGATTATTATAGAAGAAGATATAAG
>FV537351-Modified-Microbial-Nucleic-Acid_105164
TGAGATTATTTTAAAAATAAAATTATATTTATTAGATATGAATATAAGTTTAAAATTTTATAATGATTTTATTTTATGAA
>FV537351-Modified-Microbial-Nucleic-Acid_105286
TTATAGAAGAAGATATAAGATTGTTATATATTATGATAGAATAGAATATTGATGTGGATGATTAAATATTGGTTGTTATT
>FV537272-Modified-Microbial-Nucleic-Acid_7808
AATTTGAATGAGTGAGTGATTGTAGAGATAATGTTTTTGGTGGTTTTGTTTGTAGTTTTATAGTTTAATGTGATGTATGT
>FV537272-Modified-Microbial-Nucleic-Acid_7930
GTTGTGGTGGATTGTATGGTTTTTGTATTGTTGGTAATGGTGGTGTTGGTAGGGAGTTTTTATGTTAATAAAAATGATGT
>FV537351-Modified-Microbial-Nucleic-Acid_105042
TATTTATTTTTATTTTTTAAGTATAGAATAAAGAATTTATAAAAATTAAAAAAATTATATATTATAAATTAATTTTTTAG
>FV537272-Modified-Microbial-Nucleic-Acid_7869
AGTTTAATGTGATGTATGTATTGTTTTTGTTTAAATGGTTTATTGTTTTTTTAGTAAGTATGTTGTGGTGGATTGTATGG
>FV537351-Modified-Microbial-Nucleic-Acid_105103
TTATAAATTAATTTTTTAGTTGTTTGTAATTTTAAATGGATTTTAAAGAGATTATTTTAATTGAGATTATTTTAAAAATA
>FV537272-Modified-Microbial-Nucleic-Acid_7747
GAAAAATATGAATGTGATTTTAGTGTTTTTTTAGGTATATTTTGGTTGGTATATATGTGAGAATTTGAATGAGTGAGTGA
>FV537351-Modified-Microbial-Nucleic-Acid_105591
TTATTTAATGTGGAATTAGAATTAGAGATTAAGAAGATATTGTTTAATATGAAAAATTTATTATTGTATTTGGAAAAGAA
>FV537351-Modified-Microbial-Nucleic-Acid_105530
GGTAAATGATGATGTTAGAGGTGATGTAATTGTTAGTTATAAAAATAGTGATTTAGTTTTATTATTTAATGTGGAATTAG
>FV537351-Modified-Microbial-Nucleic-Acid_105713
GTATTTATGTAGATATATTGGTATTTTAATTTTTAAAAAAAAGTATAATATGTGATATGTATTTTTTTATAAAATAGATG
>FV537351-Modified-Microbial-Nucleic-Acid_105652
TATTGTATTTGGAAAAGAATTTGGATTAATTAAGATTTTTTAAAAAATATTTAGATTTTGTGTATTTATGTAGATATATT
>FV537272-Modified-Microbial-Nucleic-Acid_7686
TGTTGTTTAATATAATATTTAATTTATTTTGATTTTGGAGATGGTTGTTGTTGTTTTTGTTGAAAAATATGAATGTGATT
>FV537351-Modified-Microbial-Nucleic-Acid_105347
TTAAATATTGGTTGTTATTTTTTTGTATATAGGATATAAATTTGAATAGATTGTTAAAGAAGAGATTAGTATGAGTTTAT
>FV537351-Modified-Microbial-Nucleic-Acid_105469
TGTATGATTTTTTTTTTAATATATTAGATATGTATTTATGATAAAAGAAGATTAGTATTTTGGTAAATGATGATGTTAGA
>FV537351-Modified-Microbial-Nucleic-Acid_105408
GAGATTAGTATGAGTTTATTTTTTAATGATAAGAATATTATAGATGAAATGATGTATAATTTGTATGATTTTTTTTTTAA
>FV537272-Modified-Microbial-Nucleic-Acid_8296
TGTATTTATGGTTTTTAGAATATAAGGATATTGATGTGTAAGTTTTTTAGTGTTGTGTATGTATAATTTATATATGTTTG
>FV537272-Modified-Microbial-Nucleic-Acid_8357
TATAATTTATATATGTTTGGATTTGGGTTATTATTTTAGTGTTTATTGGTGTAAGATAGTGGAATAGTTGGTGTGGAGAA
>FV537272-Modified-Microbial-Nucleic-Acid_8174
TTGTTTTTAGTGTATTTTTGTGTGATAATTAATGAGTGTGGGAGTTTTTTATTTAGGGGTATTATATTTATTAGTGGGTT
>FV537272-Modified-Microbial-Nucleic-Acid_8235
TTATATTTATTAGTGGGTTATAGTTTTTAATAGTGTTTGTGTGAATGTTAATTATTTTATTTGTATTTATGGTTTTTAGA
>FV537272-Modified-Microbial-Nucleic-Acid_8479
AAAGTTTAAGGTTATTTTAGGTGAATATGTTTTGTTATTTTTGAATGTTGGAATAGTTTTTTATTGTGAGTGGGTTAGTG
>FV537351-Modified-Microbial-Nucleic-Acid_104554
TTTTATTAGTTTTAATTTGTATTATAGGTTTATTATTTTTGTTGTTATTATTGAGTTTTATAGTGGTTATGTTTTTTATA
>FV537272-Modified-Microbial-Nucleic-Acid_8418
GAATAGTTGGTGTGGAGAATAATTTGTTGTTGATGTTGATTTTAAAGAATTTGGTGTAGAAAAAGTTTAAGGTTATTTTA
>FV537351-Modified-Microbial-Nucleic-Acid_104615
AGTGGTTATGTTTTTTATAATGTTGTTGATTTTAGGAGATGATGATGGAGGTGGAGAATTTTTTTTAGTTGTTTGATGAT
>FV537351-Modified-Microbial-Nucleic-Acid_104920
TAGTATTTGTTTTATTTGTAATTGATTATGTTATTATGATATAAATTTAATGGATATTGTGATAATGAAATAATTTATGA
>FV537272-Modified-Microbial-Nucleic-Acid_8052
TTTTATATGTATATTGTGGGTTTTGGTTTAATGTTTTGATTTTTTTTTTTGGTATGTTTATAGGTGTATTTATTATTAGT
>FV537351-Modified-Microbial-Nucleic-Acid_104981
ATAATGAAATAATTTATGATTATTTTTTGTTTTTAATTAATATAATTTTTAAGAATTTTTGTATTTATTTTTATTTTTTA
>FV537272-Modified-Microbial-Nucleic-Acid_7991
ATGTTAATAAAAATGATGTTATATTTGTTTAAAGTGGTAGGAATGTTTAGGTTTAGTTTTGTTTTATATGTATATTGTGG
>FV537351-Modified-Microbial-Nucleic-Acid_104798
TTTGGTTTTGGGTTTAGTAGATGGAATTATTATATTTTTTGGGAAAATATTTTTGTTTTTATTTTTATTTTTAGTGTTAT
>FV537351-Modified-Microbial-Nucleic-Acid_104737
TTTTTTTATTTTTTTTGGTTGATTTTTTAGTAGTTGTTGGTTTATGAGGAGTAGTGGTTTGTTTGGTTTTGGGTTTAGTA
>FV537351-Modified-Microbial-Nucleic-Acid_104859
TTTTTATTTTTAGTGTTATTTTTTAGATGAGTTTTGATTTTAGTTATTTTTGTGAAATTATTAGTATTTGTTTTATTTGT
>FV537272-Modified-Microbial-Nucleic-Acid_8113
AGGTGTATTTATTATTAGTATGGTTTTTTTTGTTATTTTGGTTATTAGTTGGGAGTAATTATTGTTTTTAGTGTATTTTT
>FV537351-Modified-Microbial-Nucleic-Acid_102968
TGAGTATATGATTTATTGTGGTATTTTTTTATAAATTGTTTAAGATGGGGAGTAGTTTTGATATATTTGTTAATATTTTT
>FV537351-Modified-Microbial-Nucleic-Acid_100467
TATAATTGTAGTGAAATTAATATTATTTATAAGAATAAATTTGTATTTATTAAATATTTTGATTATATTGTTTTTTTTGA
>FV537351-Modified-Microbial-Nucleic-Acid_100406
TTTTTGTAGATGGTTTATTTTTTATTGTAGATGTGTTATTAATAAATTTTTTATTTTGTTTTATAATTGTAGTGAAATTA
>FV537351-Modified-Microbial-Nucleic-Acid_100589
ATATTATTATTTTATTATTAGTTATTTTTTTTATAGATATATAGTTTTTGTTATTAGGTAGATTTTTATGAATTATAAAA
>FV537351-Modified-Microbial-Nucleic-Acid_100528
ATTATATTGTTTTTTTTGATAATGTATTTAGTTATTGGAGTAGATATTGTTGATGGATTATATATTATTATTTTATTATT
>FV537351-Modified-Microbial-Nucleic-Acid_100223
AGGTTTTATAGGAATAAAAATTGTTTTATTGGAATTATTTAATGTATTTAGAATGGGGATATTAGAATTTATATTATATT
>FV537351-Modified-Microbial-Nucleic-Acid_100162
TTTTGTTATTTTATAAAAGTATTAATATATTTATTAATAATATAGAGTATTTATAGTTGGAAGGTTTTATAGGAATAAAA
>FV537351-Modified-Microbial-Nucleic-Acid_100345
AGTAAGTTTTTGATATTTAAATTTTTATATTTAATGGTTTTTTTATTTAGTTTGAAAAAGTTTTTTGTAGATGGTTTATT
>FV537351-Modified-Microbial-Nucleic-Acid_100284
TTAGAATTTATATTATATTATTATTTATTGTTTAGAAAAGATATAAATAATATAGTAATTAAGTAAGTTTTTGATATTTA
>FV537351-Modified-Microbial-Nucleic-Acid_100650
ATTTTTATGAATTATAAAAGTTTTTTTATTGGTTAATTTTGATAATTTGTTTTTATTTATGGTAGTAATTAATATTTTGT
>FV537351-Modified-Microbial-Nucleic-Acid_100955
TTTTTTTAGTTATAGTATTAGTATTTGGATTTGTTGTTATTAATAATGTAATTTTTTTATAAAAGTATTTTTTTAGGTTA
>FV537351-Modified-Microbial-Nucleic-Acid_100894
ATGTAGTTAAATTTGTAGTATTTGGTTTTAATTTTAGAATTTAATTTGTTGTATTTTTTATTTTTTTTAGTTATAGTATT
>FV537351-Modified-Microbial-Nucleic-Acid_101016
AAAGTATTTTTTTAGGTTAGTATTGTTTTTAAAATTAATTGTTAATATTTTTTGTTTGTTGGAATTGTTTAAAAATGTTT
>FV537272-Modified-Microbial-Nucleic-Acid_8967
ATATTATGTTATTTTTTAAAGGTTTGGTAGTATTGGTGGTATTTATTATGATTTTATTATTGTATGGGTTGATAGTTTTT
>FV537351-Modified-Microbial-Nucleic-Acid_100772
TATAATGTTTTGGATGAAAAGAATAATGAATAGTGAATTGTTAGTTAATGATATTAAATTTTTTAAAATAGAATATTTTT
>FV537351-Modified-Microbial-Nucleic-Acid_100711
GTAGTAATTAATATTTTGTTTTTAGAAGTAGTTAGTTTGGATAAGTTATTTATGATTGTAGTATAATGTTTTGGATGAAA
>FV537351-Modified-Microbial-Nucleic-Acid_100833
TTTAAAATAGAATATTTTTTTGATATTAGAGATAAATGTATTGGATTGAATAGTTTTTTGAATGTAGTTAAATTTGTAGT
>FV537272-Modified-Microbial-Nucleic-Acid_9028
GTATGGGTTGATAGTTTTTATTTGTTTATTATAGAATAGGGTGGAAATAATGGATGTTATTGTTTTAGTGTATTGTTGAG
>FV537351-Modified-Microbial-Nucleic-Acid_99491
TGGAGATAATAATGGATTAGTTAAATAGTTATTATTTTTTAATGATGGAGGTATTTGTATAAATATTAATTGTTTATTTT
>FV537351-Modified-Microbial-Nucleic-Acid_99430
ATGAATTTTGATTAAAAATTATATTATTGATTATTTGTTTGGTTATTGAATTATGATAATATGGAGATAATAATGGATTA
>FV537351-Modified-Microbial-Nucleic-Acid_99613
TAGTGTGTATATTTTTAGATATATGATTGGATGTAGAATATTATTTAATTTGTTTTTTAGTATTTATAAATTTTTTTATT
>FV537351-Modified-Microbial-Nucleic-Acid_99552
AATATTAATTGTTTATTTTTGAATGAATTAAATGTATAAATATTATAAATGATAAATTTATTAGTGTGTATATTTTTAGA
>FV537351-Modified-Microbial-Nucleic-Acid_99247
TTAGTATTTTTTTATTTTTTGAAATGTTGTTAAATTAAGTGAATATAAATGTTTTAAATTTATTTTTATTATAATATATT
>FV537272-Modified-Microbial-Nucleic-Acid_9150
AATGTATTTTTAGATATATTATGTTAAAGAAGTTGTATTGTTTTGGATTTTTATATAATATAATTTTTTTTGGTTTGATG
>FV537351-Modified-Microbial-Nucleic-Acid_99369
GTTATATGTTTAGAAATTTTATAGTGGTTTTTAATTAGATGTTTTAATAAATATTTTAAAAATGAATTTTGATTAAAAAT
>FV537351-Modified-Microbial-Nucleic-Acid_99308
ATTTTTATTATAATATATTTTTGTTAGATTTAATTTTTTGGTATTTTTGTATTTAATTATTGTTATATGTTTAGAAATTT
>FV537351-Modified-Microbial-Nucleic-Acid_99674
ATTTATAAATTTTTTTATTTTTATATATTTATTATTGTGTTGAAAATTAGATTTATTTAATTTGATGTATAAAGATTTAT
>FV537351-Modified-Microbial-Nucleic-Acid_100040
AGTAGTTTATATTTATAAGATAATGGTTAGATTTGATAATAAGAGTATATATAGAATTGTTAAGTTTTTATTTATGAATA
>FV537351-Modified-Microbial-Nucleic-Acid_99979
TGTAAGAATTTTTTTGAGAGAAATATATAGTATTAGAAAGAAAATTAAATGGTATATTTATAGTAGTTTATATTTATAAG
>FV537351-Modified-Microbial-Nucleic-Acid_100101
AAGTTTTTATTTATGAATAGGTTAGATGTTATAAAATTTTTATTTTTAGAAGATGTAGAATTTTTGTTATTTTATAAAAG
>FV537272-Modified-Microbial-Nucleic-Acid_9089
GTTTTAGTGTATTGTTGAGAGATATTTTTGTGATATATTTTTGTGTATATTTTGTGGTTAAAATGTATTTTTAGATATAT
>FV537351-Modified-Microbial-Nucleic-Acid_99796
TTTTTAATTTTGTTAATTTTGATTTGATAAAGTTATTGTGATTTTTTAAAAGTATAAATATTTTGTTATTGTTGTTATTT
>FV537351-Modified-Microbial-Nucleic-Acid_99735
TTGATGTATAAAGATTTATATGTATTTGGAGTTATAATATATTTAGAAAAAAATATATGTTTTTTTAATTTTGTTAATTT
>FV537351-Modified-Microbial-Nucleic-Acid_99918
AATATTGATATAAAAAAAATAATTGATTTATTTAATAGTAGTATTTTATTTTTAGATGATTTGTAAGAATTTTTTTGAGA
>FV537351-Modified-Microbial-Nucleic-Acid_99857
TTTGTTATTGTTGTTATTTATTTTGGGATATTTATTATTTTTAATTATAAAAATGTTTATTAATATTGATATAAAAAAAA
>FV537351-Modified-Microbial-Nucleic-Acid_101077
GAATTGTTTAAAAATGTTTTGGAATAATATATAGAAATAAGAAGAGTTTTGATGTAGTTTGATAAAATTTTTAATGGTTT
>FV537351-Modified-Microbial-Nucleic-Acid_102358
TTTAGTTTAAAGTTTATTGTAAAGTTTTTTGTTTTTGTTTGAATAAGATTGATTAATTTTAGTTGGATAGAGGATTTATA
>FV537349-Modified-Microbial-Nucleic-Acid_43127
TTTTAAAAGGTTTTATATTTATTAATTTTTTTATATTAAAAATTTTTATTTTTAATTTATTTAGTTTTGTAATATTTTTT
>FV537349-Modified-Microbial-Nucleic-Acid_43066
ATAAAGTATTGATTTGTTAATATATAATTATTTTTTTGATTAATTGTTATTTTATTTATATTTTTAAAAGGTTTTATATT
>FV537351-Modified-Microbial-Nucleic-Acid_102419
GTTGGATAGAGGATTTATATTTTTTGTAATTTAAAAATATATGATGTTTTTTTGTTGATAGTTTTAATAAGTATTTTTTG
>FV537351-Modified-Microbial-Nucleic-Acid_102175
GGAGAAGTTATAAATATATGATGTGAGAGAGTTGTTAATTTTTTTATTAGTTTATTATATGGAATTGTTTTATTGTTTTT
>FV537351-Modified-Microbial-Nucleic-Acid_102114
TTTAGGTAATATAAAAGTTTTTATAGGTGTGTTAATAGGTGGAGAAAGAATTATATTTTTTGGAGAAGTTATAAATATAT
>FV537351-Modified-Microbial-Nucleic-Acid_102297
TGGATGATTAATAGTGTGTAATAAAGAATTTTTAGATTGAGTATTAGATTTTAGAAAATATTTTAGTTTAAAGTTTATTG
>FV537351-Modified-Microbial-Nucleic-Acid_102236
GAATTGTTTTATTGTTTTTAGGTGTAAATTTTATTTTTAGAGATGTATTAGGTTTTGATTTTGGATGATTAATAGTGTGT
>FV537351-Modified-Microbial-Nucleic-Acid_102480
TTTTAATAAGTATTTTTTGTGAAGATGATTTTTTGTTATTAATGATTTTTTTTTTTAAATTATGTTATTTATAGTATTTA
>FV537351-Modified-Microbial-Nucleic-Acid_102785
TTTTTGTTAAAGTGTTTATATATGTTGTAATAGTAGAAGATGATATTATGTTGGTATTTATATTGTGTTTTATTATAAAT
>FV537351-Modified-Microbial-Nucleic-Acid_102724
ATTAGTTTTAATTTATTATTTATTTTGTATGTGGTAGATTTTTGTTTTAATTTTGAAGTATTTTTTGTTAAAGTGTTTAT
>FV537351-Modified-Microbial-Nucleic-Acid_102907
ATATTTGTAATTTATGTTTTTAGTTAGAGTTATTTTAAGTTTTTTTGTATTTTGATTGATATGAGTATATGATTTATTGT
>FV537351-Modified-Microbial-Nucleic-Acid_102846
ATTGTGTTTTATTATAAATGATTAGTTTTTTTTTATTTATTTATTAATAAGTGTTTTTTATATATTTGTAATTTATGTTT
>FV537351-Modified-Microbial-Nucleic-Acid_102602
ATGGAATTTTAGTTTTAATTTTGATATTTTTTTTATTAGTAATGGTAAATTGAATAAATGATTTTTGAATTGTGGAGATA
>FV537351-Modified-Microbial-Nucleic-Acid_102541
ATGTTATTTATAGTATTTATTAATTGTATATTTTTTATATTTAGATTATGTATTTTAGATAATGGAATTTTAGTTTTAAT
>FV537351-Modified-Microbial-Nucleic-Acid_102663
TTTTTGAATTGTGGAGATATTTATTATATTTGTTAATGTAATTAATGGTGGTTTAATAAATATTAGTTTTAATTTATTAT
>FV537272-Modified-Microbial-Nucleic-Acid_8906
ATGATTTTGTGGTTTTTGTAGTTAATTTGTAGTTGTTTAATTTATTTTTTGAAGTAGGTTAATATTATGTTATTTTTTAA
>FV537351-Modified-Microbial-Nucleic-Acid_101443
ATTTTATTATGTGTATTAATATATTTTAAATAATAGATATTATTTAGATAATTAATGTTGTTATATAATATAATTTTATT
>FV537351-Modified-Microbial-Nucleic-Acid_101382
TTTTTTATTGATTAAGAATTTTGTTATAAATTTAATAGGTATAATAATGGATTTAATATTTATTTTATTATGTGTATTAA
>FV537351-Modified-Microbial-Nucleic-Acid_101565
TTTATATTTTATAAAGATAGATGATTTTTTAAAGATAATTGGTTTATTGGATATGTATTTAAATATTATATTTGTAGTTT
>FV537351-Modified-Microbial-Nucleic-Acid_101504
TATATAATATAATTTTATTAGAATTATATTTTTTAGGAAAGTTTTTATTGTTGGTAAATTTTTTATATTTTATAAAGATA
>FV537351-Modified-Microbial-Nucleic-Acid_101199
TTTAAATTTATTGTTGTTGGTGGTGTATTGATGTTTAATATTTGATAGTTTATTTTTGTTAAAGATATTTTTTATTTTGA
>FV537351-Modified-Microbial-Nucleic-Acid_101138
ATAAAATTTTTAATGGTTTTTTAGTTTGTTTATTAGTAAAATAATTAATTTTTGGATTTAATTTAAATTTATTGTTGTTG
>FV537351-Modified-Microbial-Nucleic-Acid_101321
TTTTATAATAGTTTTTTGAGTTAATATATTTTATGGTTTTATTGATTTTAGGTTTAAGTATTTTTTTATTGATTAAGAAT
>FV537351-Modified-Microbial-Nucleic-Acid_101260
AAGATATTTTTTATTTTGATGTTTTGATTTTTTAAATGTTTGATTATGATATTATGTTGATTTTTATAATAGTTTTTTGA
>FV537351-Modified-Microbial-Nucleic-Acid_101626
AATATTATATTTGTAGTTTGGTTTATAGTATTTTTTTTTTTGATTTTAAAATTAATGTTAGATTTAGGTTTTTTTGAATA
>FV537349-Modified-Microbial-Nucleic-Acid_43188
TAGTTTTGTAATATTTTTTATTATGTTTTATTTTTTGTTTAGAATGTTTATTTTGTTTATTTTGGTATATAGATTATTTA
>FV537351-Modified-Microbial-Nucleic-Acid_101931
AATTGTTTTATTAAAGATTATTATTTTGGAATTTATTGTTTTTTTAATTGGATATTTAATAATATAATTAAGATGTGTAA
>FV537351-Modified-Microbial-Nucleic-Acid_102053
GAATGTTATTAGTTTTAGTTATGGTATATAGATTTTTTAGATTTAGATTTATTATATTTTGTTTAGGTAATATAAAAGTT
>FV537351-Modified-Microbial-Nucleic-Acid_101992
ATATAATTAAGATGTGTAAAATAATAATATAATTTTTTTGATGTAATTTTGATAGTTATAGGAATGTTATTAGTTTTAGT
>FV537351-Modified-Microbial-Nucleic-Acid_101748
TAATATATTGATGATTTTATTAGTTGTAGTAAATGGATTTTTGTATTTTTTTGATTTGAATATTATTTGATTATAAATAT
>FV537351-Modified-Microbial-Nucleic-Acid_101687
ATTTAGGTTTTTTTGAATAGAATAGAATAATATTTTTTGGTTGTTTTGGTAAATATGTAGATAATATATTGATGATTTTA
>FV537351-Modified-Microbial-Nucleic-Acid_101870
TATTGATTGTATTTATGGGTTTTATTAGTTTAATGAGATATATGGTTTAGTTTTTATTTTTAATTGTTTTATTAAAGATT
>FV537351-Modified-Microbial-Nucleic-Acid_101809
ATTATTTGATTATAAATATTTATTAGTTTAGATTTAATATATTTATTTTTTTTTAGTTTATTATTGATTGTATTTATGGG
>FV537351-Modified-Microbial-Nucleic-Acid_92598
TTGTTGAGATAATATTGTTTGGAATGTGAATGAAGTTTTTTTAGTTTTTATTAATGGATATTTGTTATTTGTTATATATG
>FV537349-Modified-Microbial-Nucleic-Acid_45445
TTATATGTTTGAGTTTGTTTAGAAAAGTAGTTAAGTATATGATTTTTTATTTTTGATGTTGATGTATTAATATTGAAAAA
>FV537351-Modified-Microbial-Nucleic-Acid_85583
TTGGATAATTTAATTATTATATTGTTGGAAGATGGTATTAATATTATTAGGGTGATATTTTATTTATAATTAAAAAAATT
>FV537274-Modified-Microbial-Nucleic-Acid_1525
TATGTTGAAATATGTGAGTTGGATAATTTTGGGTTTGATGAATAGGAAAAGAAGATTTTTATGAGTTTTTATTAGAAGAA
>FV537351-Modified-Microbial-Nucleic-Acid_85644
ATTTATAATTAAAAAAATTAAAAATATTATAGGATTTTTTGATAATGTTTAGAAATAAAATGTTTTTATATAAAATATTG
>FV537351-Modified-Microbial-Nucleic-Acid_85461
TATGATTAATATATTAGTGTTAGATATATTATAGAATTATTTTAGATTATGATATTTAAATGAGTTGGTATGAAAAATAT
>FV537351-Modified-Microbial-Nucleic-Acid_85400
TATGGAAGAAGTTATGTTGATGATTTTAAGATATTGTTGTATTTTAATTTATGTATAGGATTATGATTAATATATTAGTG
>FV537351-Modified-Microbial-Nucleic-Acid_85522
GAGTTGGTATGAAAAATATAATATTGTATTGAATTTGTTTAAGTGGTGTTTTTTTATATGTTTGGATAATTTAATTATTA
>FV537274-Modified-Microbial-Nucleic-Acid_1586
TGAGTTTTTATTAGAAGAAGAATGAGATTAGTTTTTAGTAAATTAATGTAATGGTAATTTTGAGGAAAGAGTGGTTGGTT
>FV537351-Modified-Microbial-Nucleic-Acid_85705
GTTTTTATATAAAATATTGGATGATGAGATATGTAGAGTGTTAATATGAATTTATGATTATGTAGTTGTTGTAGATATAA
>FV537351-Modified-Microbial-Nucleic-Acid_85827
TGAGTTTGTATTTTAAAAATGTATAAAGGTATAAAAAAAGTTAAATTTTTATGTGTTTAATAAATTTATTTATTTGAGAA
>FV537349-Modified-Microbial-Nucleic-Acid_45384
ATTTGTGTATGTGGTTATTAATATAGATTGTAGTTTTATAATTGTAAATAATTTATTTATATTATATGTTTGAGTTTGTT
>FV537274-Modified-Microbial-Nucleic-Acid_1281
TGAGGTTAGTTTATTTAAGGTAGTTTTTGGTTTATTTGTTAAGTATGGAGAATATGTTTTATTTGTATGTTTTTTTAATT
>FV537351-Modified-Microbial-Nucleic-Acid_85888
AAATTTATTTATTTGAGAAATGTATTGTGGAGATTATTGTTTTATTAATGTTTTGGAGAAATTATTTTGGAATTATTGGA
>FV537274-Modified-Microbial-Nucleic-Acid_1403
TTTTAGTTATTGTTTTGGGTGTTGTAATTGTTTATGGGAGTATGTTGGTTGGTGTTAATGTAGGGGAGTAATATTAGTAA
>FV537274-Modified-Microbial-Nucleic-Acid_1464
AGGGGAGTAATATTAGTAATTGTGTGAGGTTGTTATTGAAGTTGAAAAGTAATTTTAATAATATGTTGAAATATGTGAGT
>FV537351-Modified-Microbial-Nucleic-Acid_85766
GTAGTTGTTGTAGATATAATGGTATAGTATTTGAATAAGGATATGAATATTGTATTTTTTGTGAGTTTGTATTTTAAAAA
>FV537274-Modified-Microbial-Nucleic-Acid_1342
TTTGTATGTTTTTTTAATTTTTTTGGAGTTAATAATTTGGAATATGGGTTTTATTTATAATTTTTAGTTATTGTTTTGGG
>FV537274-Modified-Microbial-Nucleic-Acid_1830
TGTTGATTTGTATGATGATGAGAGTAATAATTATTTTGATTATGAGGATTTGGTTGAAGGTATTATAGGAGATTTTGATT
>FV537274-Modified-Microbial-Nucleic-Acid_1891
ATTATAGGAGATTTTGATTTTTTTAATTTGGATGATGATGATGATGATAGTTAATTAGGATTATTAGATAGGGGGTAGAG
>FV537351-Modified-Microbial-Nucleic-Acid_85095
GTAGTTTGTTATAAATTTGGAGATTAATTTTTTGATTGTGGATTGTTTGATATTTTTTTGAAGGGATATTATATGATTTT
>FV537349-Modified-Microbial-Nucleic-Acid_45628
TTTATATTAGGTATTTTGTTTAAATAGGTTTTTATAATTTTTAATGTAATATTAGGAAGAGTATTTTGATTAGGATTTTT
>FV537274-Modified-Microbial-Nucleic-Acid_1952
TATTAGATAGGGGGTAGAGTAAGGAAAGAGTGGTTTGGATATATGGTTTTTAAGATTTGATTTTGGATGGAGTGAAAAAG
>FV537274-Modified-Microbial-Nucleic-Acid_2013
TTTGGATGGAGTGAAAAAGGTGTTGGAGTTGATTTTAGGTTTTTATTAATTAGGTAATTTTTATATTATTAAGTTGGGTT
>FV537351-Modified-Microbial-Nucleic-Acid_85034
TATTTTTATTGATGTATTATTAGAAATTATGTTAAATGGTATTATGTATAGGTTAAAGTTTGTAGTTTGTTATAAATTTG
>FV537351-Modified-Microbial-Nucleic-Acid_84973
GTTAGAATAAGAATATGTTTGGTGGAGAATGTTATATTGGTTTTAGATTTTTAATAGATGATATTTTTATTGATGTATTA
>FV537274-Modified-Microbial-Nucleic-Acid_1769
ATTTTAATTTTTTTGATGATAATTTTGATGATTTATGTGATATAATTATTTTAGGTGGTGTTGTTGATTTGTATGATGAT
>FV537351-Modified-Microbial-Nucleic-Acid_85278
TTATTAATGGATTTAGATGATGGTTTTTATGAATGGTTGAATGGTGATGGTTTAGTATTTGTTGTTTTAAAATAGTAAAT
>FV537274-Modified-Microbial-Nucleic-Acid_1647
GAGGAAAGAGTGGTTGGTTAAATTGATTGAAGTTATTATGATTGTATTAAAGATTAAGGTTGGAGATTGTTATTTTGATG
>FV537351-Modified-Microbial-Nucleic-Acid_85339
TTGTTTTAAAATAGTAAATGTTGATGAATTATGTTGTTAATTTTGATGATGATTTTTTAATTATGGAAGAAGTTATGTTG
>FV537349-Modified-Microbial-Nucleic-Acid_45506
ATGTATTAATATTGAAAAAAAATTTTTTTTTATTTTTTTTTATTAATGATATGAATATGTTTTTGTTAAAAATAGTTATT
>FV537351-Modified-Microbial-Nucleic-Acid_85156
AGGGATATTATATGATTTTATTTATAGAAAATGGATTTTGGATGTATGATTTTTTTTTTGTTTTTAATTTGGGAGTTAGA
>FV537349-Modified-Microbial-Nucleic-Acid_45567
TTTGTTAAAAATAGTTATTTTTTGAATATTTTTAGTTTGTAATTTTAATATATGATATTTGTTTATATTAGGTATTTTGT
>FV537274-Modified-Microbial-Nucleic-Acid_1708
GGAGATTGTTATTTTGATGATAATGATATTTTATTTTTTGGGTTGATTTATGATGAAATTTATTTTAATTTTTTTGATGA
>FV537351-Modified-Microbial-Nucleic-Acid_85217
TTTTAATTTGGGAGTTAGAAATGTTAGATTGATGTGAGTTTTTAAAAATTAGTATAAGAAATTATTAATGGATTTAGATG
>FV537349-Modified-Microbial-Nucleic-Acid_45323
TATTATAAGAAATTTTAGATGAAATTATATTTGGAGTTTTAATAGTAAGAATTTTTAATATATTTGTGTATGTGGTTATT
>FV537349-Modified-Microbial-Nucleic-Acid_44896
ATATTATTTATAAAGATTTTAGGAATTATGTTTATGGTATTTTGGTGAATATTAAAATTATTAATGATATGATTATTGTT
>FV537351-Modified-Microbial-Nucleic-Acid_86559
GTAGATATGTTTATTAAGATAAATAGTGTAATTGATAAGTGTTGGTTTTGTAATTAAGATTTGGTTTTTAGATTTATTAG
>FV537349-Modified-Microbial-Nucleic-Acid_44774
TTAGTATAGTTGTTATATGTGTATTAAATTTTTTAGGATTTTTGGATAGATTTTTTAATTTATTTATTTGAGAAAATATT
>FV537349-Modified-Microbial-Nucleic-Acid_44835
ATTTATTTGAGAAAATATTTTTATTATGTTTAATAGTTGAAATGTTGGATTTATTATATAGATATTATTTATAAAGATTT
>FV537351-Modified-Microbial-Nucleic-Acid_86437
GTAATTAAATGGTTAAGTGAGTAAGTTTTTTAGATGTGGTTATTTTAGTATTTAAAGTAGTTTTTAAGTTTGTTAAAGAA
>FV537274-Modified-Microbial-Nucleic-Acid_976
AGGTAGATTTAGGTTTATGTAGAATAAGGGTTTATTTAATATTTAATTTTTTGGTAATTAGTTGGATATATGATGGTGAT
>FV537351-Modified-Microbial-Nucleic-Acid_86498
TTTTAAGTTTGTTAAAGAAGAAGTATTTGTTTGTATATTATTAAAGTATTATAAATTTATGGTAGATATGTTTATTAAGA
>FV537349-Modified-Microbial-Nucleic-Acid_44957
TAATGATATGATTATTGTTTTTATTTTTTATTATTATATAGTTTTTAAGATATGGGATTTTATTTAATATAATATTATTT
>FV537351-Modified-Microbial-Nucleic-Acid_86620
TGGTTTTTAGATTTATTAGTATTGAGATATTTAAGGGTGGTGAAGTTGGGTATTTTTGTTTTAAAATATGTAGGGATTTG
>FV537274-Modified-Microbial-Nucleic-Acid_854
TATTGGTTGTAATGTTTGAAGAGGAGATAATAGAAGTTAATGTTGGTTAGTTTTTATTTTTTGTTAGTTTGTTTTTATTT
>FV537351-Modified-Microbial-Nucleic-Acid_86742
TTAAAAATTTTTTTATTGTTTTTAGTATTTTATGAAGATAAGGAAAAGGTTATAAATATAATAAATTTATTAAGAGATAA
>FV537349-Modified-Microbial-Nucleic-Acid_44530
ATATTATTATGAATTAGATATATAGAATTTGTAATATTTTTGAAATTATATGATGTGTTGGTGTTAAGATTTAATATATT
>FV537349-Modified-Microbial-Nucleic-Acid_44591
TGTTAAGATTTAATATATTATTTGATAATATATTTTTATTTAGATATATTAGATATTTTTTAAAGTTAAAATAGTTTTTA
>FV537349-Modified-Microbial-Nucleic-Acid_44713
TTTATTGGTATATTATTATGTGTATTATTAAAGATTATATTATGTGTATATTTAATGTATTTTAGTATAGTTGTTATATG
>FV537351-Modified-Microbial-Nucleic-Acid_86681
TAAAATATGTAGGGATTTGTTGGTGTTTATGGTTAAGTTTTATGTAGTTTTTAGAGAAGAATTAAAAATTTTTTTATTGT
>FV537349-Modified-Microbial-Nucleic-Acid_44652
AAAGTTAAAATAGTTTTTAGTAGTAATAGTAATTATGTGATTATTTTTATTGATGATATATTTTATTGGTATATTATTAT
>FV537274-Modified-Microbial-Nucleic-Acid_915
TGTTAGTTTGTTTTTATTTAAATTTGTTGTTGGGGAGAAAGTGTGTTTGGAAAAAGTATAAAGGTAGATTTAGGTTTATG
>FV537349-Modified-Microbial-Nucleic-Acid_45201
TAATTTATTAATATTTTTGATTAGGGAAGATATATTATGATGTTTTATTATTTTTGTTTTGTTTATTATAGTGATGTTTA
>FV537349-Modified-Microbial-Nucleic-Acid_45262
TTTATTATAGTGATGTTTATAGAATTTAGTATATTTTTTGTTAATTTTTTTATTGATGTTATATTATAAGAAATTTTAGA
>FV537351-Modified-Microbial-Nucleic-Acid_86132
ATGAAGTAGTAGAAATATTTAAGTATTTGGTATTTTTTTGTTAAGAAAATATTTTTTTTAAGATAATTAATTATTTATTT
>FV537274-Modified-Microbial-Nucleic-Acid_1159
TTTGTTGTTTAAGTAAGGTTTTTTGGTTTTTTGATTGTAAAGATTGTTTTGGATTATATTTTATAAAAAATAGATTTTGG
>FV537351-Modified-Microbial-Nucleic-Acid_86010
AAATTTTGTATTTAGTTTTTTTAAGGTTAATGAGAGAATAAATAAAAAGGATTATAAGTTAGTTTTTGAAATAATTAATT
>FV537351-Modified-Microbial-Nucleic-Acid_85949
TTATTTTGGAATTATTGGATATTATGGAAAAAAATTAAATATTTATGGATGATGTAGATGTAAATTTTGTATTTAGTTTT
>FV537351-Modified-Microbial-Nucleic-Acid_86071
GTTTTTGAAATAATTAATTAAGTAAAAGATGAGAAATTGAATTTGAGTATAGAAAAGATTAATGAAGTAGTAGAAATATT
>FV537274-Modified-Microbial-Nucleic-Acid_1220
TATAAAAAATAGATTTTGGAGTATGATTTTATTTATTGGTTAGGATAGTAAAAGTTAAGAATGAGGTTAGTTTATTTAAG
>FV537274-Modified-Microbial-Nucleic-Acid_1098
AATATATTAGGGGATGTATATGGTTGTAGGTTATGATGTGAATGATATAGTAATATTTAATTTTGTTGTTTAAGTAAGGT
>FV537349-Modified-Microbial-Nucleic-Acid_45079
GTTTTAGAATTAGTTTGAAGAATATTTATATTATTGTATTGTATATTTGGATTAATTAGATATAGAGAATATGATTTGTA
>FV537351-Modified-Microbial-Nucleic-Acid_86315
ATTTTTTAGTATATATGAGATTTAAAAAATGTGTTATTATGGTAGAGGATTATGGATATGAGTATGTTTTTGTAGATGAG
>FV537349-Modified-Microbial-Nucleic-Acid_45018
ATTTAATATAATATTATTTTTTGTAATAAATTTTATTAGAAATGTTAAATTTATAAGAAAAGTTTTAGAATTAGTTTGAA
>FV537351-Modified-Microbial-Nucleic-Acid_86376
GTATGTTTTTGTAGATGAGAGGTTTTTTATTTGTTTATTAGAAGTATAAAAAAATAGTTTTGTAATTAAATGGTTAAGTG
>FV537351-Modified-Microbial-Nucleic-Acid_86193
GATAATTAATTATTTATTTTTTTTGGATAAAATATTTGATATTATTTTTGTAATTAAAAATTTAAAATTTTAAATTGTTA
>FV537274-Modified-Microbial-Nucleic-Acid_1037
TTGGATATATGATGGTGATTTTTTGTTTGATGAGAATAAATTTTTTAATTAAGTTTTTATTAATATATTAGGGGATGTAT
>FV537349-Modified-Microbial-Nucleic-Acid_45140
ATAGAGAATATGATTTGTAATATATATAATTTTTATTATGATGTTTAAGATATTTTTTTATTAATTTATTAATATTTTTG
>FV537351-Modified-Microbial-Nucleic-Acid_86254
TTAAAATTTTAAATTGTTAGAAATTATATGAAAAATAATAGTAATTAATTAGTATGGGAAAATTTTTTAGTATATATGAG
>FV537274-Modified-Microbial-Nucleic-Acid_2074
TATATTATTAAGTTGGGTTTAAATATTAATTAATTATAAGGTAATATGTTATTTATTTTTTAGAGTATGATTTTTATATA
>FV537349-Modified-Microbial-Nucleic-Acid_46482
TTTTTGAATGGAATAGGTTTTTGAATTAGTTTATAATTATAATATAATAGATAAGGAAGTGTGTAAATAGTATGTGGAAA
>FV537274-Modified-Microbial-Nucleic-Acid_2745
ATTAATTTGAAATATAAATTTTATTTTAGTTATGAGGAAATTAAATAAATAATTTGTAAGTTGTAGGATTATGAAGAGTT
>FV537349-Modified-Microbial-Nucleic-Acid_46360
TGTTATAAGTTTTTAATTTTGGAATAGAATTTATTTTAATGAGGTTTTTAAATGTAGTGTTTTTTAATGAGTTAAAGTAT
>FV537349-Modified-Microbial-Nucleic-Acid_46421
TTTTAATGAGTTAAAGTATAATATTTTGTTGGTTTTTTTATATTTAATATTATGATTTTTTTTTTTGAATGGAATAGGTT
>FV537274-Modified-Microbial-Nucleic-Acid_2928
TAAAATATAAAGTATTTTTTGATGAGTTTAGGAGGATAATATTTTGATGAATTTTATAGAATTTAGGATTAAGAAAAAAT
>FV537274-Modified-Microbial-Nucleic-Acid_2989
TTTAGGATTAAGAAAAAATTTATGATGAAGATTAAAATTTTTATTATTTTTTAAAAAGAGAGTTATTTTTTATTTGAATG
>FV537274-Modified-Microbial-Nucleic-Acid_2806
TGTAGGATTATGAAGAGTTGTTTGTGTTAATTTATTATGGGTTAATATTTATATTGTAAGAATAATTATTTAGTAATTTT
>FV537274-Modified-Microbial-Nucleic-Acid_2867
ATAATTATTTAGTAATTTTGATTAGTTTATGATATGTATTAATAGGAAAATATTATAGTATTAAAATATAAAGTATTTTT
>FV537274-Modified-Microbial-Nucleic-Acid_2684
TTAGTAGATTTTGTTTATTTTGAGTTTGATTATAATTGTTTTGATAATTTAAGTATGAGTAATTAATTTGAAATATAAAT
>FV537351-Modified-Microbial-Nucleic-Acid_83692
TGTTTTGTAGTGTATGTAATTTATTATTTTAAATTGTAGATGATGATTTTATATTTGTAGGGGTTAGAAATTAATGTATT
>FV537351-Modified-Microbial-Nucleic-Acid_83631
TATATTAATTAAATTTTTTTTTTGGTAGATGAAGATTATATTTATATTTTTGATAAATTTTTGTTTTGTAGTGTATGTAA
>FV537351-Modified-Microbial-Nucleic-Acid_83753
GGTTAGAAATTAATGTATTAAATTTAAATGTATAGGAAATGATTAATTTTAATAGTTTATTAAAAAGGATTGTATGGTTT
>FV537349-Modified-Microbial-Nucleic-Acid_46177
TGTTTATTATTGGTGTTTATAATGATAAATATTTAGAGGGAATATAATATAGTTTATATGATGTTAATTTAGTAATGTTG
>FV537274-Modified-Microbial-Nucleic-Acid_2623
TTAGTAATGAGTTTATAGGATAAGTTTTTTGTTGTTTTTTAATATGATTGAGGATTTATGATTAGTAGATTTTGTTTATT
>FV537349-Modified-Microbial-Nucleic-Acid_46299
TTTTGAGGTATAAATTTAATATAAATTATATTATTAGATTTTTTGTATGTAATGTTTTTTATGTTATAAGTTTTTAATTT
>FV537349-Modified-Microbial-Nucleic-Acid_46238
TGTTAATTTAGTAATGTTGAATAATTGTAATTTTATTTTTTGTTTTTTATTATGAATTGAATTTTGAGGTATAAATTTAA
>FV537351-Modified-Microbial-Nucleic-Acid_83570
AATGGAAGTTGTGGTTAATAGTGATGTTTTTTTAATATTTAATGTGGGATTAAAATTTAGTTATATTAATTAAATTTTTT
>FV537351-Modified-Microbial-Nucleic-Acid_83143
GTTATTTATTTAATTTTTTTAGATGTTATTAATAATTATATGTATATAATAATTGGATGGAAGTATTTTTTGTATTATTT
>FV537274-Modified-Microbial-Nucleic-Acid_3233
TTTGTTGATGTTGAAAATAAATTAAGTTTTGTTTTGATAATTATTATTAGTAAGAATTTTAAGATAATATGTAAAAGTGA
>FV537351-Modified-Microbial-Nucleic-Acid_83204
AGTATTTTTTGTATTATTTTAATGGTTATATTTTTTTAATTTTTTATTGTGGTTATTGTATGTATTTTTATATTTATTGG
>FV537349-Modified-Microbial-Nucleic-Acid_46604
ATGATTATTGGTTTTTTTAGTTAATGGATATTTGAATATTAATTGTTTTATTATTATTGGATAGAATTTATATTTTTTAA
>FV537349-Modified-Microbial-Nucleic-Acid_46726
TTGTAAATGTGTATTTGGTTATTGGATTTGTTTTTTTTTTTATTAAAGTATTGATATTGATTTTGTTTAAGAATTTAATT
>FV537351-Modified-Microbial-Nucleic-Acid_83082
TGAGTAATATTGTTTAGGATATTATTTTTAAATTTAATAAAGATTAAAAGATGATGATATTGTTATTTATTTAATTTTTT
>FV537274-Modified-Microbial-Nucleic-Acid_3294
AGATAATATGTAAAAGTGATAAGTAAGTTTAAATAGATGATGTTAGTAGTTTATTGATAGAAGAAGTTAAGGTTGTTATA
>FV537349-Modified-Microbial-Nucleic-Acid_46665
TAGAATTTATATTTTTTAATGTAAAGAGTGATTAAATTATTGTGTTTATTGTATTATTTTGTTGTAAATGTGTATTTGGT
>FV537274-Modified-Microbial-Nucleic-Acid_3172
TGAAGTGTTTGGTTGGTTTTTTGAGTAATTAATGATTGGTAAAATATTGTTAATAGAGGTGTTTGTTGATGTTGAAAATA
>FV537274-Modified-Microbial-Nucleic-Acid_3111
TTTAGATATTGTTTAGTATATAAGTTATGTAGTAGGATAGGATTTATAGATATTATGGATTTGAAGTGTTTGGTTGGTTT
>FV537351-Modified-Microbial-Nucleic-Acid_83448
GGGAGTATATGTGTAGGGTAATAGATTAAATTATATAATTAGTTAAAGGTTTTGAATGATTTTAAAAGTAATAAGATTGG
>FV537274-Modified-Microbial-Nucleic-Acid_3050
GTTATTTTTTATTTGAATGTTTTTATTAATGTTTAAGAGTTATTATTTTGTATTTTTTTAGTTTAGATATTGTTTAGTAT
>FV537351-Modified-Microbial-Nucleic-Acid_83509
TTAAAAGTAATAAGATTGGATATTAAAATTATGTTTTTGAGTAAAAATTATGAATATAAATAATGGAAGTTGTGGTTAAT
>FV537351-Modified-Microbial-Nucleic-Acid_83326
AGTAGTATTTTAATAAAATTTAGATGATATGATTTTTAAGGATTTTATGTTGAGTGTTGAAAAAGATATGTGTTAATTTT
>FV537351-Modified-Microbial-Nucleic-Acid_83265
GTATTTTTATATTTATTGGTGGTATAGTATGTATAATAGTATAATAAAATTTAAATTTAGGAGTAGTATTTTAATAAAAT
>FV537351-Modified-Microbial-Nucleic-Acid_83387
AAAGATATGTGTTAATTTTAGGTTGAAATAAATGATTTGGTGATGAATGTATATGATGTAAGGGAGTATATGTGTAGGGT
>FV537349-Modified-Microbial-Nucleic-Acid_46543
TGTAAATAGTATGTGGAAAAAATATAATAGTTTTTTTGTTTTTATTTATGGTTTTAAGTAAATGATTATTGGTTTTTTTA
>FV537351-Modified-Microbial-Nucleic-Acid_83814
AAAAAGGATTGTATGGTTTTTATTGATGAAGTAGTATTTATATATGATTGGAGTATGAGATTGAGAAATGATGGGAATGT
>FV537274-Modified-Microbial-Nucleic-Acid_2318
AAAATGGATTAAGTAATGTTGTAGATGGTTAAGGTTTTGAAAGTGAAGTTTTTTTAATTAATTTTGAAAAGGGATTTGTA
>FV537351-Modified-Microbial-Nucleic-Acid_84424
ATTTGATAGTGATTATAGGTGTATTAGATTTAATTTTTATAGAGATTTAGAGAGTAAATATTTATATTATGATTAGAAAA
>FV537351-Modified-Microbial-Nucleic-Acid_84546
GATGATGTGGTAGATTTTTATTTAATGAAGATTATTTATATTGGATGTTTTTAAGTTATGATAGATGAGGAATAGATATT
>FV537351-Modified-Microbial-Nucleic-Acid_84485
TTATATTATGATTAGAAAAGTAATTATGAATATTAGAATGGGAATTTTTTATTGTAATGATGATGATGTGGTAGATTTTT
>FV537274-Modified-Microbial-Nucleic-Acid_2379
TTTTGAAAAGGGATTTGTATTGGAAGAAATATATTATTATTTTTTAAAAATATAGGGTTTATTTGAGGTAATTAATTATT
>FV537274-Modified-Microbial-Nucleic-Acid_2440
TTTGAGGTAATTAATTATTATTATTTAATGAGTGATGAGTTTATTGTTTTTAGTATTGAAAGTGGTAAGGAATATATTTT
>FV537351-Modified-Microbial-Nucleic-Acid_84363
GAATTTAGAAGAGTAAAGTTTTATAATTATATGTTGTTGGTTAATTGTTTTATGGAGGATAATTTGATAGTGATTATAGG
>FV537351-Modified-Microbial-Nucleic-Acid_84302
TTTTGTGTTTGAGAATGTGTATGTATATGGAGATATATATAGTTTAATTTAGTAATTTTATGAATTTAGAAGAGTAAAGT
>FV537274-Modified-Microbial-Nucleic-Acid_2257
AATTTAATTGTAGTTTTATTAGTATTAGTTTATAAAGATATTGGAGTAGATATTAATTAGTAAAATGGATTAAGTAATGT
>FV537274-Modified-Microbial-Nucleic-Acid_2135
AGAGTATGATTTTTATATAGGAAGAATTAGAGTTTGATGATTAGAAAGATGATGATGATGAGAGTTTTATATTTTTTGAT
>FV537351-Modified-Microbial-Nucleic-Acid_84790
AGGATATTTATTTTATGGTATTTGATGGTAATAGTGGAAGAGTGGTGTTTGTTTTTTTTAATATAGGTTATGGAAGATGT
>FV537351-Modified-Microbial-Nucleic-Acid_84912
GGTAGTGTTGTTTATTTATTTGTTATTGTTAATGGAGTAATGATGTTTTATGTAGAATGATGTTAGAATAAGAATATGTT
>FV537351-Modified-Microbial-Nucleic-Acid_84851
TATAGGTTATGGAAGATGTTTTGGAGTTATATATATTGATTTATTGGGAATTAATGTGATGGGTAGTGTTGTTTATTTAT
>FV537274-Modified-Microbial-Nucleic-Acid_2196
GAGTTTTATATTTTTTGATTTTGAAGGTGATGAAGATGTTGAGAGTGTATTAGGGGAGAATAATTTAATTGTAGTTTTAT
>FV537351-Modified-Microbial-Nucleic-Acid_84607
TAGATGAGGAATAGATATTAGTTTTTATTTTGTTTATAGTTGGATTTAGATTTATGTTGGTTTTTGTGGTTAGATTTATG
>FV537351-Modified-Microbial-Nucleic-Acid_84729
ATTGTTGTTAATTTTATGAAGATGATAATAATATTTGATAGTTTGATTTTTATTAATTTTAAGGATATTTATTTTATGGT
>FV537351-Modified-Microbial-Nucleic-Acid_84668
TTTTGTGGTTAGATTTATGAATGGTATTAGTTATGATATGAAATTTTAGGTTGTATTATATATTGTTGTTAATTTTATGA
>FV537349-Modified-Microbial-Nucleic-Acid_45994
TTAATAATGTGTTTATTAGGTAGTTTATGGTAGTTTGATAATTAGATATAGTATATTTTAGTTTATATTTATTAGATATT
>FV537351-Modified-Microbial-Nucleic-Acid_83997
AATGAGTTATTTTAATTTTTTTTTTATGTAAAGAGTATGTTGAATAATGTTAGTGTTTTTGTGAAATGTATTTATTTTTT
>FV537349-Modified-Microbial-Nucleic-Acid_45933
ATAGATAATATAAAATTTTTAGTTTTTGATATTGATTTGATTGATTTTAGAATTAGATATATTAATAATGTGTTTATTAG
>FV537351-Modified-Microbial-Nucleic-Acid_84058
TGAAATGTATTTATTTTTTAGTATTTATTTATTTTTGAGTTAGTTTTAGAATTGGTGATTAATTTAAAGAGTTAGATAAA
>FV537351-Modified-Microbial-Nucleic-Acid_83936
TTTTATTATTTAGGATATGTTTAATATTATGAATAAATTAAATATTGTTAGGATAAATAGAAATGAGTTATTTTAATTTT
>FV537351-Modified-Microbial-Nucleic-Acid_83875
TGAGAAATGATGGGAATGTAATTGTTAAATATTTAATTATTAATAAGTATGATATATTTAATTTTATTATTTAGGATATG
>FV537349-Modified-Microbial-Nucleic-Acid_46055
TTTATATTTATTAGATATTGTATTGTTTAGATTTTGATATTTTATGAATTTTTTTGAAAATAAATTTAAAATAATTAGAT
>FV537349-Modified-Microbial-Nucleic-Acid_46116
AAATTTAAAATAATTAGATATTTTATTTTTTGTGGATTAGTGTATTTTTTTTTTTTTATTATGTTTATTATTGGTGTTTA
>FV537349-Modified-Microbial-Nucleic-Acid_45872
TTTTGATATTGGTTTAGAAAGTAATTTATTAATTTTTAGTTTTTTATAGAAGATATTTAATATAGATAATATAAAATTTT
>FV537274-Modified-Microbial-Nucleic-Acid_2562
GAAGGAGGTTTTAGAGAAAGAAAATTGTTATTTGGTTATTGATGGTTAGTAATTTTTTTGGTTAGTAATGAGTTTATAGG
>FV537349-Modified-Microbial-Nucleic-Acid_45689
TATTTTGATTAGGATTTTTATTTATTTTGAGGATTTAAAATTTTGATTATTGTTTAATATGGTTTTAATATAAATTTTTT
>FV537351-Modified-Microbial-Nucleic-Acid_84241
GAAAATTAGAAATTAATTATTATATTTATTTTATTTTGATGGTATTATTTGGTATTAAATTTTTTGTGTTTGAGAATGTG
>FV537274-Modified-Microbial-Nucleic-Acid_2501
GTGGTAAGGAATATATTTTTTTAGATTTTTTTGAAGAAGTTTATTTGTTTTGGTTGAGTGAGAAGGAGGTTTTAGAGAAA
>FV537349-Modified-Microbial-Nucleic-Acid_45811
ATATAAAATTATTGTTTTTAGAGTTTGTTTTATTTTTTATTTTATTTAATTTGATATAAATTTTTGATATTGGTTTAGAA
>FV537351-Modified-Microbial-Nucleic-Acid_84119
ATTTAAAGAGTTAGATAAAATATATTTTTTATTTAATTATTATATTTTTTTGTTGATTATATGATTTTAATTTATGTATT
>FV537351-Modified-Microbial-Nucleic-Acid_84180
TGATTTTAATTTATGTATTTTATTGATATGTTTAGTTTATAAGATTTGTTTTTTATTTATAGAAAATTAGAAATTAATTA
>FV537349-Modified-Microbial-Nucleic-Acid_45750
GTTTTAATATAAATTTTTTTATAGAGTGATAGAGTTTTTGATAATTTGTTTTTTTTAAGAAATATAAAATTATTGTTTTT
>FV537274-Modified-Microbial-Nucleic-Acid_793
AATGTGTATTGTTTGGATGAATTGTTGTTTAATGTTATTGGTGGAAAAAATTTTAGGAGAATATTGGTTGTAATGTTTGA
>FV537351-Modified-Microbial-Nucleic-Acid_90097
GTTAATTTATTGTGATTAGGATTTTTATAATATTAATTGTTATTTGAGAATAAATGTTTAGTTGATGAAAAAGAATTAGT
>FV537351-Modified-Microbial-Nucleic-Acid_90036
TAAGATGATTTGTTTATTGGTTATATTTATTGTTAATAGTGTGTAAGAATTTATTATGTTGGTTAATTTATTGTGATTAG
>FV537351-Modified-Microbial-Nucleic-Acid_90219
GTTTTTTATTTTTGATGATGTGGAAGGGTTTGTATTATTTGTTAAGAAAATAGTATTAATGTGATATGTTAATATGTTAA
>FV537351-Modified-Microbial-Nucleic-Acid_90158
TTGATGAAAAAGAATTAGTTTTTAAATTAGGAGGTTTATGTTTGTATATAGTTAATAATGAGTTTTTTATTTTTGATGAT
>FV537351-Modified-Microbial-Nucleic-Acid_89853
TTAAAATTTTAGAAATAAATTTTTTATTAATATTAAAATTATTAATTTTAAGAGTAGAATATGTGTTATTATTGATGAAT
>FV537351-Modified-Microbial-Nucleic-Acid_89792
ATATTATATTTAGATATGTTTTAGAGATAATGAAGGATTGTATTTTTATTAATTATGATGATTAAAATTTTAGAAATAAA
>FV537351-Modified-Microbial-Nucleic-Acid_89975
AGATTTGTTTTATTTGGTTAGTATATAATTTTTTATTTAAGATTATTGTGTTAAAAAATTATAAGATGATTTGTTTATTG
>FV537351-Modified-Microbial-Nucleic-Acid_89914
TGTGTTATTATTGATGAATGTTATAATTTTATTTTTAAATTATTAATTAAAGAAGATGGTAAGATTTGTTTTATTTGGTT
>FV537349-Modified-Microbial-Nucleic-Acid_28975
TTTGATAAATTTTAATAAAAAGATGATATATTTAGTGTTTTTATGGTATTGGATAGAATTTTTTTTTATATGTTAAATGT
>FV537351-Modified-Microbial-Nucleic-Acid_90463
TATAATGATTTTAAAAATTTATTAAGAGATAGAGAATTTTTTAAATTTGTATTAGATATTTTTAAAAAGGGAGAATTATT
>FV537351-Modified-Microbial-Nucleic-Acid_90402
TAGTTTTTTTGAAAGATAAAATTGTGATTTGGGAGAATATATATAAGAGATAGTAATTTTATATAATGATTTTAAAAATT
>FV537351-Modified-Microbial-Nucleic-Acid_90585
ATTAAAAGAGAAAAGTGTTAAATTTATAGATGTATGTTTGGGAATATTAGTATTTTATGGTAAATGTTTAGTTTTTGAAT
>FV537351-Modified-Microbial-Nucleic-Acid_90524
TTAAAAAGGGAGAATTATTGGGAGGGGATGTTATTGTGGTTGATATTTTTTTATTTATTGAATTAAAAGAGAAAAGTGTT
>FV537351-Modified-Microbial-Nucleic-Acid_90341
TAAAAATTGGTATATTATTATTTAGAATTTTGAGATGTATGGTTATTATGTTTATATTTGATAGTTTTTTTGAAAGATAA
>FV537351-Modified-Microbial-Nucleic-Acid_90280
TGATATGTTAATATGTTAAAAAAGTAAGAAGAGATTTATTAAAAGGTTAAATTTGTAGAAATAAAAATTGGTATATTATT
>FV537349-Modified-Microbial-Nucleic-Acid_43981
TATTTTGTATTTGTATATATTTTGTTTTATATTAATATTAAAGAAGGAAGATATTTGGTTTTAAAAGTTGTTAAAGTATG
>FV537349-Modified-Microbial-Nucleic-Acid_29036
TTTTTTATATGTTAAATGTAGTTAAATATATTTTATTAAATTGTATATTTATAGGAATAGTTTTTGTAATTATTGTGATT
>FV537351-Modified-Microbial-Nucleic-Acid_89121
TATTGTAGTTTTTTTAAAAATGTTAGATTGTTAAAATGTGTAAGTGATAGTTGGTTGAAAGATAGTGTTATTATGGTGGT
>FV537351-Modified-Microbial-Nucleic-Acid_89060
ATATTGTATTATTAAATTTTTTATTTTATTTGGTAGAGGTGTAATTGATATTATGAGAATATATTGTAGTTTTTTTAAAA
>FV537351-Modified-Microbial-Nucleic-Acid_89243
TGTTAAGTTTGTTATTAAGTTTTTGTTTTGGAAGGATGTGAATATTGTTTAATTTAGTATTTTAAATGATTTAGTGGATA
>FV537351-Modified-Microbial-Nucleic-Acid_89182
ATAGTGTTATTATGGTGGTTAGTGATGTTTATAAAAAAAATTTGGATTTATTTATGTTTTATGTTAAGTTTGTTATTAAG
>FV537351-Modified-Microbial-Nucleic-Acid_88999
GTGATTATAAGATGTTAATTTTTGATGTGTTTTGATTATTATTTGATTTTGTAAATGAAAAATATTGTATTATTAAATTT
>FV537351-Modified-Microbial-Nucleic-Acid_88938
AAATGTGAATGAGATGTTATTAAATTTAATAATTATTTTATTGAAAATAATTTATATATTAGTGATTATAAGATGTTAAT
>FV537272-Modified-Microbial-Nucleic-Acid_10675
TGTGTTTGTAATTTTGTAATTTAAGAATTTTTTTTGGTGTATGGTTGAAGTAAGATTATTTATTTTTTTGTAAATTTTAG
>FV537272-Modified-Microbial-Nucleic-Acid_10736
ATTTTTTTGTAAATTTTAGGATTGAGTGTAATTTTTTTGATAATGTAATTTTTGTAGTTGATGATGGTGTTATATTTGTT
>FV537351-Modified-Microbial-Nucleic-Acid_89304
TTAAATGATTTAGTGGATATGGAATTTATTAATAAGTTTTTAGAGTTTTTGAATAGAGTATATGAAGTTTTTTATTATGT
>FV537272-Modified-Microbial-Nucleic-Acid_10614
GGTTGTATAGTGTTGTTGGTATGTATGTATATATGGGGAAAGAGATTTTTTTTTTTTTTAATGTGTTTGTAATTTTGTAA
>FV537351-Modified-Microbial-Nucleic-Acid_89609
AATATTTTGTAGTAAGAGTTTTTTTAGGATTAGATAGTATGTATTTTTTTTTATTGTTTTATGAAATAGGTGTTGGTAAA
>FV537351-Modified-Microbial-Nucleic-Acid_89731
TATATAAATTGGGTAATTATTTTATTGGTAAAAAAGGTTTTGATAGAAGATTTTTGGATAAATATTATATTTAGATATGT
>FV537351-Modified-Microbial-Nucleic-Acid_89670
TGAAATAGGTGTTGGTAAAATAATGATTATTGTATATATTTTTAAATATTTTAAGGATATTTATATAAATTGGGTAATTA
>FV537351-Modified-Microbial-Nucleic-Acid_89426
TATTGAAAATAAATATTAGAGAAGATTAGTTAAATTATTGTTGTGATTTTTAAAATATAGTTATTATTTATTATTTATAA
>FV537351-Modified-Microbial-Nucleic-Acid_89365
ATGAAGTTTTTTATTATGTTTATTTGTTGTTTTATTTTAGTATGATTTTTGATTTAAAAAGTATTGAAAATAAATATTAG
>FV537351-Modified-Microbial-Nucleic-Acid_89548
AGAATTATTAATATGTTTGTTGAAATGATGGGGTTAGATGTAGTATGTTTTAAGGATTATTAATATTTTGTAGTAAGAGT
>FV537351-Modified-Microbial-Nucleic-Acid_89487
TATTATTTATTATTTATAAATGAGTAAATTATATGTGGTTTATATTGATTATGTTTTATGTAGAATTATTAATATGTTTG
>FV537351-Modified-Microbial-Nucleic-Acid_90646
AAATGTTTAGTTTTTGAATTATTTGTTAATTAGTTAGGAATAGAAATTTTATTATTATATTTTAAAGTTTTTGGTATTTT
>FV537349-Modified-Microbial-Nucleic-Acid_43859
GAATAGATGTATTTAGAAGTGATGTTATGTTAGTTATGATTATTATTTTTATATTTAGAATATATGTATGTAAAAATATA
>FV537351-Modified-Microbial-Nucleic-Acid_91927
TTTAGAATAGAGAAAATTATTTTGTTTGTTATATATTAATATTTTGTTATTAGTAGTTAATAAAATAGTGGATATGGATA
>FV537351-Modified-Microbial-Nucleic-Acid_91988
AAAATAGTGGATATGGATATTTGTTTATGATATTATAGGTATTGGTTAATGAATGTTGTGAGTGTAATAATTTGAGAGTT
>FV537349-Modified-Microbial-Nucleic-Acid_43798
TTTTTAATTATTTGTATAGATAGGTAATTATAGTGATGTTTATATGTTGTTTTTTGAAATTGAATAGATGTATTTAGAAG
>FV537351-Modified-Microbial-Nucleic-Acid_91744
TGGAATGTTTTTATTTTTTTTGGGTATATTATTTGGATAAATAGTGTTTATTTTATTATTATTAGTAGTAGTTGGATTTA
>FV537351-Modified-Microbial-Nucleic-Acid_91683
TTATGAATATAAAAGAATTGTTTATATTAATTTTTTTTTTGATTTTTTTGGATAAATATTTTGGAATGTTTTTATTTTTT
>FV537351-Modified-Microbial-Nucleic-Acid_91866
AATAATTGGAATAATTTAGAAATAATTGTTTTTTTTTATATATGTTTTTAGTTTTAATTATTTTAGAATAGAGAAAATTA
>FV537351-Modified-Microbial-Nucleic-Acid_91805
TTAGTAGTAGTTGGATTTAGAGAAAAAAATGATGATAGTATATTTTTTTTTTGTTTGTTTAAATAATTGGAATAATTTAG
>FV537351-Modified-Microbial-Nucleic-Acid_92049
GTGTAATAATTTGAGAGTTATTTTTGTAAATAATAGATTTAGTTAGTTGTTTATTATATTTAATAATTTGATTAATTATA
>FV537351-Modified-Microbial-Nucleic-Acid_92415
TTTTAAATAATTTTTAATAGATTTTTTTTTATTTAGTTTATTATTTAATAATATTAATTTTTTGAAGTGAGGATTGATAT
>FV537351-Modified-Microbial-Nucleic-Acid_92354
GAATTATATTTTTGAATTTTTTTATTGTTATATGTTTATTATTTTTTTTTTTTAATTTTTTTTTTAAATAATTTTTAATA
>FV537351-Modified-Microbial-Nucleic-Acid_92537
GTTTATTGTAGTATATAAATTGTAATAGTTTAGTGGATATTTTAAAGATAGAATTTGAATTTTGTTGAGATAATATTGTT
>FV537351-Modified-Microbial-Nucleic-Acid_92476
TTGAAGTGAGGATTGATATTGTTGATAGAATTTTTTTTTAATTGTTTAAAGATTTTTTTTAGTTTATTGTAGTATATAAA
>FV537351-Modified-Microbial-Nucleic-Acid_92171
AAATATAAGATAGATATTTGTATTTATTGTTGTTAATATAATTATTTAATGATTTAATTTTTTTAATTTTTATATTGTAA
>FV537351-Modified-Microbial-Nucleic-Acid_92110
AATAATTTGATTAATTATATTAGATTTGTAAAAGTTTATTTATTATTAATTAGTATATTATAAATATAAGATAGATATTT
>FV537351-Modified-Microbial-Nucleic-Acid_92293
TATGTTATGTAATAATTTATATATATTTTATTAAATAATTTATTATTTGTTGTAAGTTTTAGAATTATATTTTTGAATTT
>FV537351-Modified-Microbial-Nucleic-Acid_92232
TTTAATTTTTATATTGTAAATATTAGTATGTGATAAATTTTTTAATGATTGATTAATAAAATATGTTATGTAATAATTTA
>FV537351-Modified-Microbial-Nucleic-Acid_91012
TTTAATGGTATGTTTATTGTAGATGAAGATTTATTTGAAATTATTTAAAATAAATTAAAAGAATTTGTATAATTGTTTAG
>FV537351-Modified-Microbial-Nucleic-Acid_90951
TTATGTTTTTATTTTTTTAGAATGTAGATATGTAAATGTGTATTTTATAATGGTTAGATTATTTAATGGTATGTTTATTG
>FV537351-Modified-Microbial-Nucleic-Acid_91134
AAAAGATTTTTTATTGATTGATAATGAGTTTGGTTGGAAAATTTTGGTTTTAAGAGTTATTGATTTATTGTTTAAAAAAA
>FV537351-Modified-Microbial-Nucleic-Acid_91073
AATTTGTATAATTGTTTAGAGTGTTTAAATATATATTATTAGAATGGATTTATGTTAATGAAAAAGATTTTTTATTGATT
>FV537351-Modified-Microbial-Nucleic-Acid_90768
GGTTGTGGTTGAGTTTAATTAAGAATTAAATATTAATGGAGAATATATTAAAATATGTGTATTTTTTTTTAGTGGAGGTG
>FV537351-Modified-Microbial-Nucleic-Acid_90707
TTAAAGTTTTTGGTATTTTTAATATAGAGTTTTTATTTAGAATAAAAGATATTAGAATTAAGGTTGTGGTTGAGTTTAAT
>FV537351-Modified-Microbial-Nucleic-Acid_90890
ATATGATATGGAATGAGGTGTTTTTTTGTTAGATAGTAGGAAGAGTTATTTGTTTTAATAGTTATGTTTTTATTTTTTTA
>FV537351-Modified-Microbial-Nucleic-Acid_90829
TTTTTTTTTAGTGGAGGTGAGGGTATTAGTTTTTTTTTAATTAATGATATTTTTATTTTAGATATGATATGGAATGAGGT
>FV537351-Modified-Microbial-Nucleic-Acid_91195
GATTTATTGTTTAAAAAAAATATTATTAATAAATTAATTGAGGGTATTAATATTTGGTATTTTAATTTTAATAGATTAAT
>FV537351-Modified-Microbial-Nucleic-Acid_91500
TGTATTGGAGTTTATTATTTGAATTTGGATTTAAAAATATTAGATTTTTTATTTTATGATTATTTTTAAATGTATTAATA
>FV537349-Modified-Microbial-Nucleic-Acid_43920
ATATGTATGTAAAAATATAGTAGAATTTTATTTTGTTTTTTTTATGTTATAAATGAATTTTTATTTTGTATTTGTATATA
>FV537351-Modified-Microbial-Nucleic-Acid_91622
ATTTTAAAAAATTTGTTAATAATGGTATTTTTTATGATATTATGAATAAAAAAATGAGTGTTTATGAATATAAAAGAATT
>FV537351-Modified-Microbial-Nucleic-Acid_91561
ATTTTTAAATGTATTAATAATTTGATTATTTGTTAGAGATATTTTTTTAATAAAGAAAATTATTTTAAAAAATTTGTTAA
>FV537351-Modified-Microbial-Nucleic-Acid_91317
TGATGTAGATGGTAATTATTTATATGATATGTTAGATAATTTTGTTATAAAAATATATGATGGTAAATTAATTTATATTT
>FV537351-Modified-Microbial-Nucleic-Acid_91256
TTAATTTTAATAGATTAATATTAATAAATAGAGGATTTAAAGGTGTAGATGGTAGAGTATATGATGTAGATGGTAATTAT
>FV537351-Modified-Microbial-Nucleic-Acid_91439
TAATATTTTTTATGATTGTAATATTTAAGTTTTGTAGTATTTAGAGTATATTTTGTAATTTTGTATTGGAGTTTATTATT
>FV537351-Modified-Microbial-Nucleic-Acid_91378
GGTAAATTAATTTATATTTTTTAATTAATTATTTTTAGTTAATTTTTTTAATGATTTATAATAATATTTTTTATGATTGT
>FV537351-Modified-Microbial-Nucleic-Acid_88877
TGGGAGGAGTATTAGAGTGGATGTTGTAGTTGTTGATTTTAGTGTATGTAATAAATTGTTTAAATGTGAATGAGATGTTA
>FV537351-Modified-Microbial-Nucleic-Acid_87230
TAATGGTGTTATTTGGGAAATTGATGGTGAAGAATTATATAATAATTGTATTAATAATATAATTGTTTTGAAATATTTTG
>LC042013|A/duck/Hong_Kong/694/1979|H5N3|6_1178
CATGCCAAATCTACTACACAAACATTAGTGTCAAACAATGATTGGTCAGGTTACTCAGGGAGCTTTATCATTGAAAACAA
>FV537272-Modified-Microbial-Nucleic-Acid_11468
TTTTTTTTAATGAGTTTAGTAGTTAGGTGTGAAAATGTTTTAGTATTAGTATGGTTATTGTTAGTGATTTGTGTTGTTTT
>FV537272-Modified-Microbial-Nucleic-Acid_11529
TAGTGATTTGTGTTGTTTTTATTTTAAAATGTGGAAAGTATTTTTGTAGTGATTTGATGAATGGGTTGTTTGTGTTTAAG
>FV537351-Modified-Microbial-Nucleic-Acid_87169
GATTTGGTTATGTATTATATGTTGGATATAAATGTATTAATTATGTATTTGTTTTTTTGTGTAATGGTGTTATTTGGGAA
>FV537274-Modified-Microbial-Nucleic-Acid_61
GATTAATTATTTTTTTTAAATTTAAATTAATATTAATATTGAGATTGATTTTATTATTTATTAATTGGAGATAATTTAAT
>FV537349-Modified-Microbial-Nucleic-Acid_44469
TATTTTATGTATTTTTTTTTTATTATTAAGGAGAATAGTATTTGAGAAATATGTATATATGATATTATTATGAATTAGAT
>FV537274-Modified-Microbial-Nucleic-Acid_0
TGGATATATAAAAAGAAAGAAAAGTTTTTTATATTTTTTGTGTGTGAATAATTATGAGGAAGATTAATTATTTTTTTTAA
>FV537351-Modified-Microbial-Nucleic-Acid_87291
ATTGTTTTGAAATATTTTGGATATTTTAGTGAATTTAATGATATTTTTATTGGTTTAATTTTTAATGATATTATTAAAGA
>FV537272-Modified-Microbial-Nucleic-Acid_11285
GTGGTTTTAGAGGTAATATATTTGTTAGTGATATTATTTTTTTTAAGTTTGTTTGTGTAGTGGTAGAGTTTGTTAGGGTT
>FV537351-Modified-Microbial-Nucleic-Acid_87474
AATTTAGTATTTGATATTGTTATTTGTGATTTTTTGTTTGATTTTGAAATGTTTAATAAAGAATTTGTTTATGTTTTTGA
>FV537351-Modified-Microbial-Nucleic-Acid_87596
ATTATTATTTATAGAGAAATTTAGGAGAGTAATAGGTTAAATAAATTAATTAATGGTGATAGTAATTGAAGTTTATGTAG
>FV537351-Modified-Microbial-Nucleic-Acid_87535
AATTTGTTTATGTTTTTGAATTGAGTTTTATTGGATATATGGTTAAGAATGTATAAATTAAATTATTATTTATAGAGAAA
>FV537272-Modified-Microbial-Nucleic-Acid_11346
GGTAGAGTTTGTTAGGGTTTTTTGTGTTTTTTATTGGGTAAATATAGTGGTATTTATGTTTGGAATGTGTATGTTTTATA
>FV537272-Modified-Microbial-Nucleic-Acid_11407
GGAATGTGTATGTTTTATAGGTGTGTTTTTAATATTTAGGATTATTTGGTTTGTATTTATTTTTTTTTTAATGAGTTTAG
>FV537351-Modified-Microbial-Nucleic-Acid_87413
GGAAGATATATTTAGTAGTTTTAAATTATTTGATTTAAAAATTATGGTAATGGTGATTTTTAATTTAGTATTTGATATTG
>FV537351-Modified-Microbial-Nucleic-Acid_87352
TTAATGATATTATTAAAGAATTATTTATAGTATATGTTTATATTAAAATTTTGTTTGATGTGGAAGATATATTTAGTAGT
>FV537351-Modified-Microbial-Nucleic-Acid_86864
AATTATAGATATTTTTTTATGGAGTTTATTGTAAGTTTTTTTTTATTTTAAATAGAAAATGAATAATATTATTATTAATT
>FV537274-Modified-Microbial-Nucleic-Acid_549
TTAATAAGGGATTGTGTGATAAAGAGTTATTTTGGTATATGTTGTGAGTGATTTTGAGGGTATTTGTTAATATATTATTT
>FV537274-Modified-Microbial-Nucleic-Acid_427
TTATTAAGGGTTTATTTGAGAGTTTATAATATGGATAAATGGGTGAGAGGTTTATGGGTTTTGGGAGGATAATTTGAAGT
>FV537274-Modified-Microbial-Nucleic-Acid_488
TGGGAGGATAATTTGAAGTTGATTTTGATTATTATAAAATATTAATAGTTGGGTTTTTGGTTTAATAAGGGATTGTGTGA
>FV537351-Modified-Microbial-Nucleic-Acid_86803
TAAATTTATTAAGAGATAAAGATGGTGTTTATGGAAGTTGTTATTTTAAGGAAAATTTATAAATTATAGATATTTTTTTA
>FV537274-Modified-Microbial-Nucleic-Acid_732
AAGTGATGTAGTTTAATATTTAGAGGGTTATGGTTTTAGGTTTGAGGTTTGAGAAAAGGAGAATGTGTATTGTTTGGATG
>FV537274-Modified-Microbial-Nucleic-Acid_610
ATTTGTTAATATATTATTTAGGTTTTTGAAGTAGGTGTAGATTTTTAAGATAATGTTGATAGTTTTTTTTTATTTTTATG
>FV537274-Modified-Microbial-Nucleic-Acid_671
GTTTTTTTTTATTTTTATGTTTATATTATGTTTATTAAGGAGATTATAGGTTTTTTTTTAAAAGTGATGTAGTTTAATAT
>FV537274-Modified-Microbial-Nucleic-Acid_366
TTAGTTTATAAAATTTAGTTAATTTTAGTTGAGTGGATTGATTATTTTTATTATATGTTAATTATTAAGGGTTTATTTGA
>FV537351-Modified-Microbial-Nucleic-Acid_87047
TATGATAAATGATGGGTTTGATAATTAGGTTATTGTTAGTTTTGAAATTAGGGATTAGTATATTATTGTGTTTAATTATT
>FV537274-Modified-Microbial-Nucleic-Acid_183
GGTATGTGGGTTGTATTGTTTTGTTTTTTTTTAATTTGGTTTTTTTTATAATTTTAATTTGTTTGATAAGTGTGATTATT
>FV537274-Modified-Microbial-Nucleic-Acid_122
TAATTGGAGATAATTTAATTAGTTAATTTTTTATTTGGGGGTATTTTTAAAGTGTTGTAAAGGTATGTGGGTTGTATTGT
>FV537351-Modified-Microbial-Nucleic-Acid_87108
ATTATTGTGTTTAATTATTTGGTTTTGAGTTTGGAATTTTTAGAAGTTAAAGGTATGGGAAGATTTGGTTATGTATTATA
>FV537274-Modified-Microbial-Nucleic-Acid_244
TTTGATAAGTGTGATTATTTGAGTAATAGATTAATTTTGTTTTGGTAATTAGTATTTTTTAGTAAAATTAATATTATTTT
>FV537274-Modified-Microbial-Nucleic-Acid_305
GTAAAATTAATATTATTTTAAGTTTTAAGAGAAGGTGAGAAGAGGGTTTTGAGGTATTTTTTTAGTTTATAAAATTTAGT
>FV537351-Modified-Microbial-Nucleic-Acid_86986
TTGTAGTTGATAGTTAAATTTTAATTTTATATATGTTGTAATATATTTTTTTATTTGGAGTTATGATAAATGATGGGTTT
>FV537351-Modified-Microbial-Nucleic-Acid_86925
AATAATATTATTATTAATTTTTTGATTGGTGGGGATGATTTTATTAAATGGTTTAATGTTTTTGTAGTTGATAGTTAAAT
>FV537351-Modified-Microbial-Nucleic-Acid_87657
GTAATTGAAGTTTATGTAGTAATATTTTTTTTTGTTTATATTAAATTTTATTATGGAAATATGGATAATAAATTTATTTT
>FV537351-Modified-Microbial-Nucleic-Acid_88389
ATAATTATTATGGTTAATGTATTTAGGGGGAAAGATAAATTATTTGTTTGAGTAGTTTATTTTATTATGGATGTTAATTA
>FV537351-Modified-Microbial-Nucleic-Acid_88328
AAGTAATAATGGAATAAGAATTTTAATTTTTAATTTTATATTAAAGATATTTTTTAGGTTGATAATTATTATGGTTAATG
>FV537351-Modified-Microbial-Nucleic-Acid_88511
TGATTTGTATAAGGTATTTTATGATTAAGGTGTAAGTATTATTAAGATTATGGGAGATAATAATTAATAATAATGAAAAT
>FV537351-Modified-Microbial-Nucleic-Acid_88450
TTATTATGGATGTTAATTATTTAATTTATTATGTATAAAAATAATTGGTAGTTGTATGTAATGATTTGTATAAGGTATTT
>FV537351-Modified-Microbial-Nucleic-Acid_88206
AAGGGAATAGATTTTAAAAATAAGATTGATATTATTTTTAGATTAGAAGTTAGATTTGGAAATGATGTTTTATATTTAGA
>FV537349-Modified-Microbial-Nucleic-Acid_44286
TATATTTTTTTTGATATTAATAAATTTGTGTTTTTTGGGTTTTTTATTTTTTTTAGTATGTGAATAGATAGGTATTTTAT
>FV537351-Modified-Microbial-Nucleic-Acid_88267
ATGATGTTTTATATTTAGAGAATGGGTTTATTTTGAGAATTTATAATGAATTATTGATAAAAAGTAATAATGGAATAAGA
>FV537349-Modified-Microbial-Nucleic-Acid_44225
AAAATATGTTTGTTGTTAATTGTGATAATGTAATGTTAAGATTTTTGAATTAAAATATAATTATATTTTTTTTGATATTA
>FV537351-Modified-Microbial-Nucleic-Acid_88572
AATTAATAATAATGAAAATAAATTATAGAGTTGTAAATGGATGAAATTGTAAAAAATATTTGGGAGGGGATATATGTTTT
>FV537351-Modified-Microbial-Nucleic-Acid_88755
GTTAATGATTTAAATAGAATGTTGATTGATATGTTAAAATTTTTTATATATGATATTATGTTATTAGAAAGTGATTTAGA
>FV537272-Modified-Microbial-Nucleic-Acid_10797
TGATGGTGTTATATTTGTTTGTAAAGTTAGTTTTATTTTTTAGATGAAAGATATTAGGTAGATGTTAGTTGTGTAATAGT
>FV537349-Modified-Microbial-Nucleic-Acid_44042
TAAAAGTTGTTAAAGTATGTGATGTTAGAATTGTAGAATGTGAAGGAAGTAAAGTTTTTTGTGTATTTAAAGTAGATAAA
>FV537351-Modified-Microbial-Nucleic-Acid_88816
TATTAGAAAGTGATTTAGATAAAGTTTATGAAATTTTAAAGATTAATAGTGTAAAGTATTATGGGAGGAGTATTAGAGTG
>FV537349-Modified-Microbial-Nucleic-Acid_44164
AGATGTGAGAGAATGAATAATTTTGGAAAATAAGTTTTGTTTATGAGAATGGATATGTTATAAAATATGTTTGTTGTTAA
>FV537351-Modified-Microbial-Nucleic-Acid_88633
GGGAGGGGATATATGTTTTTTTTTTATTTTATGAAATATTGTTAGAATTTAATTTGTTTTTAGGTAAAAGTTTATTATTT
>FV537349-Modified-Microbial-Nucleic-Acid_44103
TGTATTTAAAGTAGATAAATTTTTATTATTTATGTGTGAGAGAAGATTTTTGTTTTTGTTTAGATGTGAGAGAATGAATA
>FV537351-Modified-Microbial-Nucleic-Acid_88694
AGGTAAAAGTTTATTATTTAGTTTGGAATATGGAGTTAATTATTTTTTTTAGATTTTTAGAGTTAATGATTTAAATAGAA
>FV537272-Modified-Microbial-Nucleic-Acid_11102
AATTTGATTTAATAGATAGTTTGTATATTTTTTAGTGTTTGGTAGTAAATGGAAGTTGGTGTATGTATTGTATATATATT
>FV537349-Modified-Microbial-Nucleic-Acid_44408
TGTATTTTTTAGATGTTAGTATTTGATATAATAATATATGTGTATATAAATTTTTGGTATTTATTTTATGTATTTTTTTT
>FV537349-Modified-Microbial-Nucleic-Acid_44347
GAATAGATAGGTATTTTATTTTTATTTATTATTGAATTTAAGAGATTTGATAAATATTGTTTGTATTTTTTAGATGTTAG
>FV537272-Modified-Microbial-Nucleic-Acid_11041
ATTTGTGTTGTATGTAGGGTAGGTGTTTGTTATGTTTTTATATATGAATGGTGTAGTATTGAATTTGATTTAATAGATAG
>FV537351-Modified-Microbial-Nucleic-Acid_87718
TGGATAATAAATTTATTTTGTATTTAGGGTATTTATAAGATGAAAAAGATTATATAGATGTATATGTGAGTAGATTGTTG
>FV537272-Modified-Microbial-Nucleic-Acid_11224
AGTGTGTATGTATAATGAGGGTGTTTTAGTGTTAGGTGTTGATATTATTGTTAGTAGGTTTGTGGTTTTAGAGGTAATAT
>FV537272-Modified-Microbial-Nucleic-Acid_11163
TATGTATTGTATATATATTTTGATATATGGTTATGGAGTTGTGGTATTTGTAAGTTGAGTTAGTGTGTATGTATAATGAG
>FV537351-Modified-Microbial-Nucleic-Acid_87779
ATATGTGAGTAGATTGTTGGATGATTTAGTTATTGTTAGTGATGGTTTATTGATTGGTTATTTGGAATTTGTTGAGATTG
>FV537272-Modified-Microbial-Nucleic-Acid_10980
TGTGTAAGTTTGAATTATTTAGTTTTATATTTTTGGTTTTTAATATATTTTTATTGGTTTAATTTGTGTTGTATGTAGGG
>FV537351-Modified-Microbial-Nucleic-Acid_88023
ATTATTGGAATATATAGTGATGTTATTAAGAGAATAGTTTTTGTTTATATATTATATATTATTAATATTATTGATATATT
>FV537351-Modified-Microbial-Nucleic-Acid_87962
GTTAATGTTTGGAATTTGAAAAAATTTTTTTATATATAATATTTTTAAAAAGTTTTTTGTTATTATTGGAATATATAGTG
>FV537351-Modified-Microbial-Nucleic-Acid_88145
TGGAGATAATAGATTAGTTGAATTAAAGGTTAAGGATTTGTTTATTAATGATTTATTTATTAAGGGAATAGATTTTAAAA
>FV537351-Modified-Microbial-Nucleic-Acid_88084
TTAATATTATTGATATATTTATTTTTGTAAGTTTTTGGATTAGTTAATGTAATGTTTATAATGGAGATAATAGATTAGTT
>FV537272-Modified-Microbial-Nucleic-Acid_10858
ATGTTAGTTGTGTAATAGTATTTTTTTTTTAGTATAGATAGTTGATTTTATAGAAAATATTATTTTATTAGTGGGTTGTA
>FV537272-Modified-Microbial-Nucleic-Acid_10919
ATTTTATTAGTGGGTTGTAATTTTTTTTTTTTTATAATGGATATTTTTTTGAAATTTTTTTTGTGTAAGTTTGAATTATT
>FV537351-Modified-Microbial-Nucleic-Acid_87901
ATGTTTATGTAAAAATTGATAATGTTTTTGATAATATGAGTGTTTATTTTTATATTAATTTGTTAATGTTTGGAATTTGA
>FV537351-Modified-Microbial-Nucleic-Acid_87840
TTGGAATTTGTTGAGATTGTAGAGGTTTTAGAAGATGGTGTTGTTTTTATTTAAGATGTTGATGTTTATGTAAAAATTGA
>FV537351-Modified-Microbial-Nucleic-Acid_105774
TTTTTTTATAAAATAGATGGATTATTTATTTTTATTATTATTAAGGATTTTTTAGATATTAAGTATGTATATTTAGAAAA
>FV537272-Modified-Microbial-Nucleic-Acid_122
TAATTGTATATGTGGTAATTATGTTTGATTATAAAGTGTGTATTAAATTATTTAGGAGTAGTATTATGTATTGTTTTTAG
>FV537272-Modified-Microbial-Nucleic-Acid_183
TATTATGTATTGTTTTTAGTGTTATAATGTGGTAATATAGTAGTTTTATGTATTGTATTGGTGGTGTTATGTATTATTGT
>FV537351-Modified-Microbial-Nucleic-Acid_120170
TTGTTGTTTTAGAATATAATTGATTATTTTTTTGTTATTTTTTGTATTGTGTGTGTGTAAATGATGTAAAAATAATTTAT
>FV537351-Modified-Microbial-Nucleic-Acid_120109
TTTTTAATTTATTTTTAGTGGGATAATTATATTTTATATATTTTTGTTTAAAGTTTGTTGATTGTTGTTTTAGAATATAA
>FV537272-Modified-Microbial-Nucleic-Acid_366
TATGGAAGAATAGAATTAGGGTAATTATTGTTGTAGTAATAAGTTTTAGAATGATAAATGTTGATGTTTTTTTTATTAGT
>FV537351-Modified-Microbial-Nucleic-Acid_120048
ATATTGGTATTTGAATATTTTGGATTTTAATATTTTTGAGGTTTTGTATATTTTAATGATTTTTTTAATTTATTTTTAGT
>FV537272-Modified-Microbial-Nucleic-Acid_244
TGGTGTTATGTATTATTGTTATTATAGTTTGGAAGTATATTGAATTAGGGTGAATTTAGTGTTTAGTAAGATAGTTTTAT
>FV537272-Modified-Microbial-Nucleic-Acid_305
TTTAGTAAGATAGTTTTATATATTGTTTATAGTGTTATGTGGTTGATAAGATGTTAATGTTTATGGAAGAATAGAATTAG
>FV537351-Modified-Microbial-Nucleic-Acid_120231
TGATGTAAAAATAATTTATATATTGGTATATTAGTATTTTTATTATATAATGTTTGTATTTTATTATATAGATTTATTAA
>FV537351-Modified-Microbial-Nucleic-Acid_120414
AAATTAATATTGTATTTTTTAGTGTTGTGGATGTTGGGTTAATATGATTTTAATATTGTGTTTTTTTTATATTTATTTGA
>FV537270-Modified-Microbial-Nucleic-Acid_11468
TAATATTAAGGGTAGTGTATAATGTTGTTTTTAAGTAATTTAATATATATTTTATAATTAGGTATAATTGTTGTATATAT
>FV537270-Modified-Microbial-Nucleic-Acid_11346
AGTGTATAAGGTTGTTTTATTAAATATTAAATTTATTTTAGTTTGATGTATTTTTGAGTTATGGTGATGGTGGTGTATAA
>FV537270-Modified-Microbial-Nucleic-Acid_11407
TGGTGATGGTGGTGTATAATGTTGTTGATGTAGTGTATAAGGTTGTTATATTATTATATTATAATATTAAGGGTAGTGTA
>FV537272-Modified-Microbial-Nucleic-Acid_61
TAAAAGATAGTATTATGTGTTGTTTGTAGTGTTTATAGGAGGTGGTATATTATTTGTAGTGTAATTGTATATGTGGTAAT
>FV537351-Modified-Microbial-Nucleic-Acid_120292
TATTATATAGATTTATTAATGATTGTTGATTTTTTATAGTTTTATTATTTTTATTAAAGGTTGAATTGATTTATTGATGG
>FV537270-Modified-Microbial-Nucleic-Acid_11529
GTATAATTGTTGTATATATAATTATATTATAGGTAATATATTGTTTTTTATAAATATTATAGGTAGTGTATAATGTTGTT
>FV537351-Modified-Microbial-Nucleic-Acid_120353
TGAATTGATTTATTGATGGTATATGTTTATATTGAATGTATTTTTTTGATATTAGTTGAATAAATTAATATTGTATTTTT
>FV537272-Modified-Microbial-Nucleic-Acid_793
GATTGTTGGTGTTTTAGATATTTTGGTAAAAGTTGTATTGGGTATATTTATAGATATAGGGATGTTTTTTATTGTATAAT
>FV537351-Modified-Microbial-Nucleic-Acid_119743
GTGTATTTATAGTTGTTTGTATGTTTGTTGTGGTATTTATTTAAATAGTTATAATTAGTATTTATATTATTAAGAGAGAT
>FV537272-Modified-Microbial-Nucleic-Acid_671
GTAATATTTGATGGAGAATGAATTGGATAGTTTTTTGTTTTATTGGATTTGTAGGTAATGGTGGTTATATTATTGAAATT
>FV537272-Modified-Microbial-Nucleic-Acid_732
TGGTTATATTATTGAAATTGGAGGTATAAGTATATTTTGTAATTTTGTATTTTAGGTTTGAGATTGTTGGTGTTTTAGAT
>FV537272-Modified-Microbial-Nucleic-Acid_854
ATGTTTTTTATTGTATAATTTTTTGTATGGAGTGGTTTTAGGGTAATTGAATAGTTAAATGGGGTTATGTTGTTTAATGG
>FV537272-Modified-Microbial-Nucleic-Acid_915
GGGTTATGTTGTTTAATGGTGTTTTTTTGTTTTTTTTTTATTGTTTGAAGTTGGAGGGTGTTTGGGTGAAAGGTGTGTGT
>FV537351-Modified-Microbial-Nucleic-Acid_119682
TATTTTGTTTGAGTATTAGTGTTTGTTTTTTGTTTTAATTTAGATGAGATATGTTTATTGAGTGTATTTATAGTTGTTTG
>FV537351-Modified-Microbial-Nucleic-Acid_119621
TTTAATAGTGATGTTATATTTATGGTTTTGTTGGATATAAAAATTTTTGATTTTTATATTATATTTTGTTTGAGTATTAG
>FV537351-Modified-Microbial-Nucleic-Acid_119804
TTATATTATTAAGAGAGATAATAAATTGATTAAATGTAATTTTAGGTTGAATGAATGTTTAATATTATGTTGAATTATTT
>FV537349-Modified-Microbial-Nucleic-Acid_42090
TTTAGTTAGAGTGATAATTTTGTTAAAATATTTAAATGTTGTTAAATGATTGGATTTAAAATTTATATTTTTTGGTAGTG
>FV537351-Modified-Microbial-Nucleic-Acid_119865
ATATTATGTTGAATTATTTTTGTTTTATTGATGGGAATAGTAGAAAATTTATTATTATTGTTTAATTTATATGATAATTT
>FV537351-Modified-Microbial-Nucleic-Acid_119987
ATTATATTGTATAATATTGTAAAGTTTTAAATTATTATAATTATGTGTTAGTAAGAAATTAATATTGGTATTTGAATATT
>FV537351-Modified-Microbial-Nucleic-Acid_119926
TTAATTTATATGATAATTTTAATGAGGAAGTTTTATTTATTTGTAAGTTATTTATGTTTGTATTATATTGTATAATATTG
>FV537272-Modified-Microbial-Nucleic-Acid_549
TTTTGTAGGTAATTGTATTAGTGTAGATTTGTAGTTTAAAAGTAGGATGGATGTTTGTAGTGGAGAAGTGGAATGTAAAT
>FV537272-Modified-Microbial-Nucleic-Acid_610
GGAGAAGTGGAATGTAAATGATTTGTTTTTAGTAAGAGTGATGTTATTTTTTTTAATAATTGTAATATTTGATGGAGAAT
>FV537272-Modified-Microbial-Nucleic-Acid_427
TGATGTTTTTTTTATTAGTATTTTTAGTTATGATTATGTAGTGGTGGATATTGTTGATGTAAAGGATTTAGTATGTTGTG
>FV537272-Modified-Microbial-Nucleic-Acid_488
AAGGATTTAGTATGTTGTGTTGGATAATTGATGATGTGGTTTTTTGGTGGTTTATAATTTTTTTTGTAGGTAATTGTATT
>FV537351-Modified-Microbial-Nucleic-Acid_120475
TTTTTTTATATTTATTTGATATTTTTTTATTTTTTTTTTAATAATGAGTATGATTAAAAGTGTGATAGTAATTGGGTGTG
>FV537270-Modified-Microbial-Nucleic-Acid_10431
TTATGTTAATGGTGAAATTTTTGTGAAAATAGGAGATGTTAAATTTATTATAGGTTTATTGTTATTTGTGTGGTTTTTAT
>FV537270-Modified-Microbial-Nucleic-Acid_10492
TTATTTGTGTGGTTTTTATTTGATAATAAGGTGGTGGTTTATGGGTATGAAGTGTATAATTATGATTTTTTTGAGTATGG
>FV537270-Modified-Microbial-Nucleic-Acid_10309
TATGTAGAGTGTTTGGAAGAGTGTTTTATTGATTATGTAAAAGTTTATAAAGTATATATAGGTATTGTTTAGGTAATGGT
>FV537270-Modified-Microbial-Nucleic-Acid_10370
GTATTGTTTAGGTAATGGTGAATATAATTTATGGGAGTGTTAGTTGGAGATTTGTAGATGTTTATGTTAATGGTGAAATT
>FV537270-Modified-Microbial-Nucleic-Acid_10614
ATTAATTAGTAATGATTTGTATGTAAATATTAATTTGAAGTTATAATGATTTTAGGTTGGTATTGTGTATATATTTTTTA
>FV537351-Modified-Microbial-Nucleic-Acid_120841
ATAAAGATGTTAATTTTAAAGGATTGAATTTTATTTGAAAATAATATTTTTAGAATGTTATTGTTATTATTTATTATGAT
>FV537270-Modified-Microbial-Nucleic-Acid_10553
ATGATTTTTTTGAGTATGGTATTGGTAAAGTAGGTTTTTTTGGAGATTTGTAATTATGTATATTAATTAGTAATGATTTG
>FV537351-Modified-Microbial-Nucleic-Acid_120902
TGTTATTATTTATTATGATTTTAGTTTTAAAAATATTGATTTTTTTTTTGAATTTTTGTAGTTTGTTGAGAGATGAGATA
>FV537270-Modified-Microbial-Nucleic-Acid_10248
ATTTATGTGGGGAGGAGTTTATTGTTTTTGTGATATTGAAAATATTTAGATGAGTGAGGTGTATGTAGAGTGTTTGGAAG
>FV537270-Modified-Microbial-Nucleic-Acid_10126
TATATTATTTGTAAGTATAAGATAAAAGTGTTTTTTTTAGTAGTGAAATGTTGTGGTGTTATTTAATGTATTTTTAAATT
>FV537349-Modified-Microbial-Nucleic-Acid_41968
TTATTTAGTAAAATTATTATTTTAATTTTTTTTTTAGATATTTTTTTTAGTTTATTAAAAATAAGTGTTTTTTTAGTAGT
>FV537270-Modified-Microbial-Nucleic-Acid_10065
ATTTGTTTATTTATAGATATAGTTGGTTAATATTAGGATAATTTTATTAATTAATTTGGAGTATATTATTTGTAAGTATA
>FV537351-Modified-Microbial-Nucleic-Acid_121146
TTATTTTAGATGAATGATGGTTTTATTATAATATTTTTTTTTATATTTGTGAAAATTAAATATGTAAGATTTTTTTTGAT
>FV537351-Modified-Microbial-Nucleic-Acid_120963
TTTGTTGAGAGATGAGATAGTTATTTTGAAAGAAAATTTTTGTAGTTTTTGAGAATATTTAGTTATAGAATATTTTTTGG
>FV537270-Modified-Microbial-Nucleic-Acid_10187
TTTAATGTATTTTTAAATTTTATTTTGATTATTAGTGTTAGGTGTTTATAGGTGTTTATTTATTTATGTGGGGAGGAGTT
>FV537351-Modified-Microbial-Nucleic-Acid_121085
TATTTTTAAATATAATAGTTAAATGTTGATGTTGATTAATATATTTGATAAAGTTTAATAATTATTTTAGATGAATGATG
>FV537351-Modified-Microbial-Nucleic-Acid_121024
GTTATAGAATATTTTTTGGAAAATGTATTAGTATTATTAGGAGTTTTTATAATAATATTGTTATTTTTAAATATAATAGT
>FV537351-Modified-Microbial-Nucleic-Acid_120536
GTGATAGTAATTGGGTGTGGTTTTATTATATGATTGTTTTAATAATGTTGAAAGATTATTGGGTTTTGTGTTGATTAATT
>FV537270-Modified-Microbial-Nucleic-Acid_11041
GGATTATTTATATTTTATTTTTTTATTGTAAATATTTATTTTGTTTTTAAGTTGTAGGTTTGTATTAGTGTAGTTATTTG
>FV537270-Modified-Microbial-Nucleic-Acid_10919
TTTTTGATTTTGGTGGTATAGTTATTGTTGTTTATAAATTTAGTAAAGTAGGAAATTGTTTAATTTATTTTTTATTAGGT
>FV537270-Modified-Microbial-Nucleic-Acid_10980
AATTTATTTTTTATTAGGTGTTGTAGTTATTAAAGAGAATGATGTTATTTTTGTTGAGAGTGGATTATTTATATTTTATT
>FV537270-Modified-Microbial-Nucleic-Acid_11224
AAAGTGTTGGTAGGAGGAATATTAGTATTTATTGTTTTGGGGTTTATTGTTATAGTAGTGGTTGTTTTAGTTTTGTTTTT
>FV537270-Modified-Microbial-Nucleic-Acid_11285
TTGTTTTAGTTTTGTTTTTTTATAGATATTAATATTTTGTTAATTATATAATATTATAGGTAGTGTATAAGGTTGTTTTA
>FV537270-Modified-Microbial-Nucleic-Acid_11102
GTATTAGTGTAGTTATTTGTAAAGGAGATTGTAAGTTATTGAAAGATTATATTGTTGATTATTTAGTATAATATATTGAA
>FV537270-Modified-Microbial-Nucleic-Acid_11163
TTTAGTATAATATATTGAATTTTTTATGTTGGTGATATTTGTTATTGTGTGGTTGTGGTTAAAAGTGTTGGTAGGAGGAA
>FV537351-Modified-Microbial-Nucleic-Acid_120597
GGTTTTGTGTTGATTAATTTAAATTTTGGATATTTTTTTTTTATTTTATTTTTTTTATTTTTTGTTAGTGGTTTTATATG
>FV537349-Modified-Microbial-Nucleic-Acid_42029
TAAGTGTTTTTTTAGTAGTATTTAGAGGATTATAATAAAAAGATGTTATGTATATATATTTTTTAGTTAGAGTGATAATT
>FV537270-Modified-Microbial-Nucleic-Acid_10736
GGGTATTGTTGAATGATGTAGTTTTGTTTGGTTGTTTGATTGTTTTGGAGTTGTTTTGTGTAGAAAATTGTGTAGTGGGA
>FV537351-Modified-Microbial-Nucleic-Acid_120780
AGTTTAATATTTATTTTGTTATTTATATATATTTTATTGAAAGTATTAGTTTAAAAATGTTATAAAGATGTTAATTTTAA
>FV537270-Modified-Microbial-Nucleic-Acid_10675
ATTGTGTATATATTTTTTATTTAGGTGTTTTTTGGTTTTGAATGATGGAAAAGGGATAAAGGGGTATTGTTGAATGATGT
>FV537270-Modified-Microbial-Nucleic-Acid_10858
AGAATATTTGAAATATTGATAGTTTTAGATTTGGAATGTAAAATTATGGAGTGTATTTATGTTTTTGATTTTGGTGGTAT
>FV537351-Modified-Microbial-Nucleic-Acid_120658
TTGTTAGTGGTTTTATATGTATATATTTTAAAAGTTTAGTGGGAGTTATTATGTTATGTATTTTATTTATGTTTAATAAT
>FV537270-Modified-Microbial-Nucleic-Acid_10797
AGAAAATTGTGTAGTGGGAAGTATTTTTATATTTATAGATATATTTGATGTGGTTTTTATTAGAATATTTGAAATATTGA
>FV537351-Modified-Microbial-Nucleic-Acid_120719
TTTATTTATGTTTAATAATATTTTATTAGTGGGTATTTTTGGAGGTGGATTTTGTTTAGGGAGTTTAATATTTATTTTGT
>FV537272-Modified-Microbial-Nucleic-Acid_976
TTGGGTGAAAGGTGTGTGTATGATATTAGTTTGGGGTTGTTGTAGTTTTAAGTTGGTGTTTGTGTATAGATTGTTGTTGG
>FV537351-Modified-Microbial-Nucleic-Acid_118218
ATGAATTTTGTTTTAATTTGGTTTTTATTTTTAGAATGAATATTGTTTTTTTTGTTAATTAATTAATGTTTAATATTTGT
>FV537351-Modified-Microbial-Nucleic-Acid_118157
ATTGTTATTTTTTAAATTGTAGTTATTTTATATTTTATGTATAAATGTGGTATATATTTTAATGAATTTTGTTTTAATTT
>FV537351-Modified-Microbial-Nucleic-Acid_118340
TATAGAATAAATTTATTATAGTTGTGTTATTTAAATTTTATATATGGTTATGAGATAATAGTTTGTAGAGGATATGAATA
>FV537351-Modified-Microbial-Nucleic-Acid_118279
ATTAATGTTTAATATTTGTATAAATATATTGGTAGTTTTATTTATTTGTGGTAATTGGTTTTATAGAATAAATTTATTAT
>FV537351-Modified-Microbial-Nucleic-Acid_117974
GTGGATGATGAAGAAATGAGTTGTTGGTTAGAATTATTGTTGTTGGTGAGATTTAGAAAGGTGGTTGGATTTTTTTTATT
>FV537351-Modified-Microbial-Nucleic-Acid_117913
TTATGAGAAGGAATATTGTAATGATGGATATTTATTTTTTGTTTATTATATGTTAAAATAGGTGGATGATGAAGAAATGA
>FV537351-Modified-Microbial-Nucleic-Acid_118096
TGAATAGTTTAAAAATAGTAAAGTTGTGAGATTAATTTTGTAAGTTAAATGTTTAAATGATATTGTTATTTTTTAAATTG
>FV537351-Modified-Microbial-Nucleic-Acid_118035
TGGTTGGATTTTTTTTATTAAAGGTGGTTAAATGTATTTTTTATGGATTTATGTTATATTTTGAATAGTTTAAAAATAGT
>FV537351-Modified-Microbial-Nucleic-Acid_118401
TTTGTAGAGGATATGAATATTTTAATTATTTTTTTGAGTGGTTGATAAAAAATTATATATTGTTATTGATTAAGTAAATA
>FV537272-Modified-Microbial-Nucleic-Acid_2135
TAGGTATATTTTAATTTTTTTTTGGTGATTGTGAAATTGATAGTTGTTGGTTGTTTAATTTATTGTTGAGTTGGATTTGT
>FV537351-Modified-Microbial-Nucleic-Acid_118523
TTAGTAAATAGGTTGTTAGAATTTGGTATATTGGTATATGTATTTAAAGAAGATTATTATTTTATAGGTATATTATTTAT
>FV537351-Modified-Microbial-Nucleic-Acid_118584
TTATAGGTATATTATTTATTGATGTATTAATTAGTGATAATGTTAGAGTATTATTTTTTATAGATGGAATAGTGTTAGAA
>FV537272-Modified-Microbial-Nucleic-Acid_2074
TTTATGTGGATTTTTTTTTTTTGATTTTTGAGTTTATATTTTTTTTGGTGGATGGTTTTTTTAGGTATATTTTAATTTTT
>FV537349-Modified-Microbial-Nucleic-Acid_42273
TTATTGGTTATATTGTTAAAATTTTTATTAAAGTTGATATTATAATTTAATTTAGTTAATATATTAAGAAGTTTTATGAT
>FV537351-Modified-Microbial-Nucleic-Acid_118462
GTTATTGATTAAGTAAATAATGGATATTTTTAAGGTAAAAAAAAAGTATGTTATAGGAGTATTAGTAAATAGGTTGTTAG
>FV537272-Modified-Microbial-Nucleic-Acid_2196
ATTGTTGAGTTGGATTTGTATTATTTTTAAGTGATTTGGTTGTTAGTAAGGTTGGGTGGTTTGGGTATAGGTGTAAAATT
>FV537272-Modified-Microbial-Nucleic-Acid_2257
TGGGTATAGGTGTAAAATTAGGGTGTGGTGTTTGTGTTTAATTAGAGGTTTTGGTGTTAGTGTGGTGATGTATTTGGTTT
>FV537272-Modified-Microbial-Nucleic-Acid_2684
TGTTTAGGTGGGTGATGGTATTTTTTTTTATTTATTGGTTTGAATTTTATTTTATGGGTAATTGTGTATGTATGGTGGTT
>FV537351-Modified-Microbial-Nucleic-Acid_117608
TAAATTATTATATTTAGATATATTTTTTGTAAAAAATATGGTATTTTTTTTGATGAGGTTTTTTAGTAGTAGATTTATTT
>FV537351-Modified-Microbial-Nucleic-Acid_117669
TTTAGTAGTAGATTTATTTAGAGAAGTTTTTTTTGTGATAAATGAATATTTGTATTGATGTTATAAATGATAATATAGAT
>FV537272-Modified-Microbial-Nucleic-Acid_2623
AATGTAGTGTTTTTGGTTTGTATGTTTGTGGGTGTAATGGTTGTATGGTAATTTAATTTTATGTTTAGGTGGGTGATGGT
>FV537272-Modified-Microbial-Nucleic-Acid_2806
GTATTGAGTTAGGATGTAATAGTTGTGGTGTGATATGAGGGAATAAGGGGTTGAGGTGTGTATATGTAGGTTGTTGATTT
>FV537272-Modified-Microbial-Nucleic-Acid_2867
ATATGTAGGTTGTTGATTTTTATTGATTTTTGTGTTTTGTTGTTTATGAAATTTATGTAGGTTAAATTAATTTTATTTGT
>FV537272-Modified-Microbial-Nucleic-Acid_2745
TTGTGTATGTATGGTGGTTAGGTTTGTTGTGAAATTTAATTGTAATTGTGTTTTTTGGTGGGTATTGAGTTAGGATGTAA
>FV537351-Modified-Microbial-Nucleic-Acid_117547
TATTAAAAATAGAAAGTATAGATTTTGGAAATTTGGATTTTGTATTAGTAATAATTATTTGTAAATTATTATATTTAGAT
>FV537272-Modified-Microbial-Nucleic-Acid_2562
TTTTGGTATTGTGGATGTTAAGGAGAGAGTGGTTGGTAATTAGTTTGGGTTGATGTATTTTAATGTAGTGTTTTTGGTTT
>FV537351-Modified-Microbial-Nucleic-Acid_117791
AATGAAAGATTTAATGATTAAAATAGATTTAATAATGATAGATTATAGTTTAATTAGTTATTGAGATAAGATAATAAATA
>FV537349-Modified-Microbial-Nucleic-Acid_42334
TATTAAGAAGTTTTATGATGTTATTTTTGTTTATTTTTATATTTGTATTTATTGTAGATTGTTGATTGATTATTGAGTTT
>FV537272-Modified-Microbial-Nucleic-Acid_2318
GTGGTGATGTATTTGGTTTTAATAGGTATAAAGGGTATATGAAGTTTTTTTTTAAAAGTGTTGTTTTTTTTTTGAGGTAG
>FV537351-Modified-Microbial-Nucleic-Acid_117852
TGAGATAAGATAATAAATATAGAGAAGAGAATGGAGATTTTATTAATATTAGATTGTGTGTTTATGAGAAGGAATATTGT
>FV537351-Modified-Microbial-Nucleic-Acid_117730
TATAAATGATAATATAGATAAAAATTTAATTAAATGAGGTGATAGAAATATATTAGGAAGAAATGAAAGATTTAATGATT
>FV537272-Modified-Microbial-Nucleic-Acid_2501
TGTATGTTTGGGTATTTGTAGTAGTATTTTATTTGGGTGTTGTTTGGTATTGTAATTTTTATTTTGGTATTGTGGATGTT
>FV537272-Modified-Microbial-Nucleic-Acid_2379
TGTTTTTTTTTTGAGGTAGTTTTTTAGAGTTGTATATTTATTTTTTGTTGTTAATTAGGTAAGTTTTGTATTGTTTGATA
>FV537272-Modified-Microbial-Nucleic-Acid_2440
AGTTTTGTATTGTTTGATATTTGTGTAGGTGGTTGTATAGTTGTTGTTGGTAGTTTTTTTTTGTATGTTTGGGTATTTGT
>FV537349-Modified-Microbial-Nucleic-Acid_42212
ATGGTTATATTTAGTTAATATAAAAATTTATATATTTTGTTTTATTAATGATTTTAGAATATTATTGGTTATATTGTTAA
>FV537351-Modified-Microbial-Nucleic-Acid_118950
TTATATTTTGTTTTATTATATTGTTTAGATGATTAGTGATAATTTTTATGTTAATTTATTAAAATATTATTAATATATTT
>FV537272-Modified-Microbial-Nucleic-Acid_1098
TGGTGTTGTATTTAGGAAAGTTGTAATTATATATTTTATGTTTATGAATTATTATTTTGTTATTGAATGGGGATTATGTA
>FV537351-Modified-Microbial-Nucleic-Acid_119072
TTTAAAGAATGTGTTTATGTAAGTAGTTTAATGGATGTTTTTTTTATTGGTTAAAATAAGTTTGATTTTATTATTGGTGG
>FV537351-Modified-Microbial-Nucleic-Acid_119011
AAATATTATTAATATATTTTTAGTTTTGTATATTTGTGGTAGTAATAATTATTGGAGAAGTTTTAAAGAATGTGTTTATG
>FV537351-Modified-Microbial-Nucleic-Acid_118889
AGTATAGTAGGATATTGATGTTTTAGATTGTGTATAATAAAATTTATAAATTTTTTATTTGTTATATTTTGTTTTATTAT
>FV537351-Modified-Microbial-Nucleic-Acid_118828
AAAAATATAAATTATTATAATAAATAATAGTATATTAATAAATAATTTAATTAATGGTTGAAGTATAGTAGGATATTGAT
>FV537272-Modified-Microbial-Nucleic-Acid_1159
ATTGAATGGGGATTATGTAGATGATAGTGGATTTATGATGAGTTTGGTATTTTTTATTTTTGTGGGAGTTTTATTATTGA
>FV537272-Modified-Microbial-Nucleic-Acid_1220
GTGGGAGTTTTATTATTGATGTAAATATTTGTAGATTTTTAGTTGATGTTTTTATAAGTTATGTTTATTATTGTTTGAAT
>FV537351-Modified-Microbial-Nucleic-Acid_119133
TTGATTTTATTATTGGTGGATGTGAATAGTATATGTTTGGTATAGTATATAAATAATGTTGTTAATATTATAATATTGAT
>FV537351-Modified-Microbial-Nucleic-Acid_119438
AGTTTGTTTTATATAATTTTTAAAATTTTTAATAATAGTGTTTATATTTGTTTGAATGTTTAATGTAGTAGTAAATATAG
>FV537351-Modified-Microbial-Nucleic-Acid_119377
ATTTATTTATAATTATGTTTTGTATTTTTAATTTGTTATTGATAATAGTGTTAGAATTATAAGTTTGTTTTATATAATTT
>FV537351-Modified-Microbial-Nucleic-Acid_119560
TTTTTGTAGTGGTTGATAATATAGTATTTAATTGAGTATTTGTGTTTGTAGAGTATATATTTTTAATAGTGATGTTATAT
>FV537351-Modified-Microbial-Nucleic-Acid_119499
AATGTAGTAGTAAATATAGTTGGTATGTATGTTTTTTGTTTTGGTGTTAATTTATTATATGTTTTTGTAGTGGTTGATAA
>FV537272-Modified-Microbial-Nucleic-Acid_1037
GTGTATAGATTGTTGTTGGTTGATGTGTGTGATTGTAGGTTTTTAAAAGAGTTTGTTTTGTTGGTGTTGTATTTAGGAAA
>FV537351-Modified-Microbial-Nucleic-Acid_119194
TTAATATTATAATATTGATAATAATTATATAAAATTGAATATTTGTATTAGTAATTTGTTTAGGTGTTATTTGAGTAGTG
>FV537351-Modified-Microbial-Nucleic-Acid_119316
TTTTTGTTAGATTTTGTATTAATAAATTTTAAATTTGTTGGAGATTTTGGGGTTTTGTAATATTTATTTATAATTATGTT
>FV537351-Modified-Microbial-Nucleic-Acid_119255
AGGTGTTATTTGAGTAGTGGTTTTAGTAGTTAATTGTATTAATGTTTTAATGGTATAATTTTTTTTGTTAGATTTTGTAT
>FV537272-Modified-Microbial-Nucleic-Acid_1769
AGTGTTGTAAGTGGGATAAGTGTTTGTATTTAGAAAAAGTTTTGATTGTTGTTTTATAGGTAATTTAGTATTTGTAAGGT
>FV537351-Modified-Microbial-Nucleic-Acid_118645
AGATGGAATAGTGTTAGAAATAGAAGATTTTAATATTAAGTATTTATTTATGGTAGGTGAGATGTTTGTTAGAAGTTAGT
>FV537272-Modified-Microbial-Nucleic-Acid_1647
TTTTTATTTTGTTTGGTATTATTGTTGTGTGTTTGTATGTTGTGGTGTTTAAGGTGTTGTAGATAAGTAAAAAAGTTGGT
>FV537272-Modified-Microbial-Nucleic-Acid_1708
GATAAGTAAAAAAGTTGGTTTATAGTAAAATAAGTAGTGTAGTATGTGTATGTATATAATAAGTGTTGTAAGTGGGATAA
>FV537272-Modified-Microbial-Nucleic-Acid_1952
TTGTAAAGGAGTTATATGGATGTGATATAAGAGATTATGATGATAGTTATATAGGTGTATAATTTGATAATTGTGGTTAA
>FV537272-Modified-Microbial-Nucleic-Acid_2013
ATTTGATAATTGTGGTTAATGGGTATTTGTTGTAGTAATAGATTATTATTTTGTGTGGTTATTTATGTGGATTTTTTTTT
>FV537272-Modified-Microbial-Nucleic-Acid_1830
AATTTAGTATTTGTAAGGTGTTATTTGTTTTTGTTGGTTTAATGTAGTAAAGTAATGTTAGGAGTATTGGGATTTGAGTG
>FV537272-Modified-Microbial-Nucleic-Acid_1891
GAGTATTGGGATTTGAGTGTTTGGGGTTAGTTTATATGGGGTTATGTAAAGATTGTGAGTTTTGTAAAGGAGTTATATGG
>FV537272-Modified-Microbial-Nucleic-Acid_1586
AGTTGTATTTGTAGGTGAATGGGTGTATAATTTGGGTGTTTGATTAAAGTTTTGTATGGGATTTTTATTTTGTTTGGTAT
>FV537272-Modified-Microbial-Nucleic-Acid_1403
TAGTAGGTTTTTTTTTATATGAATGGGTAAATATTTGTAAATATTTGATATTGATAGTTAGGATGGGGTTTGGAGGTATA
>FV537272-Modified-Microbial-Nucleic-Acid_1464
GATGGGGTTTGGAGGTATATTGAGTGGTATTGTAGTATTTTATTATTGGAGAAGGTATTTTTGTTTTATATTTGTAGGTG
>FV537272-Modified-Microbial-Nucleic-Acid_1281
TGTTTATTATTGTTTGAATAGTGTTTGTGTGTATTTTATAAGTTTTTGTGTGGTTAATAGAGTATTTTTTTGAGTGTTTT
>FV537272-Modified-Microbial-Nucleic-Acid_1342
GTATTTTTTTGAGTGTTTTATATATGTTTTGTTTATTTGGGTGTTTTTAGTGTTGTAGAAGTAGTAGGTTTTTTTTTATA
>FV537351-Modified-Microbial-Nucleic-Acid_118706
ATGTTTGTTAGAAGTTAGTTTAGTATTATTATAGTATAAAGTAATAAAAAAATAGTTAATGTGATGATTAGTGTTATTAA
>FV537272-Modified-Microbial-Nucleic-Acid_1525
TGTTTTATATTTGTAGGTGATGTATTTTAGGTTAGTTGATGGAATTATTTTGGTATTAATTAGTTGTATTTGTAGGTGAA
>FV537349-Modified-Microbial-Nucleic-Acid_42151
TTTATATTTTTTGGTAGTGTTTTTATTAGTTTATATTTTGTTTTTGTAGGTATTGATATAAATGGTTATATTTAGTTAAT
>FV537351-Modified-Microbial-Nucleic-Acid_118767
TGATGATTAGTGTTATTAATATTAATAATATTTGATAATTTTTATTTATTAGATGTATTGTAAAAATATAAATTATTATA
>FV537270-Modified-Microbial-Nucleic-Acid_10004
TAGTGATGTTGAATAAGGTGGGGATTTTGTATAAAGTTTTAGTTGAATGTTTAGGTTATGTATTTGTTTATTTATAGATA
>FV537351-Modified-Microbial-Nucleic-Acid_122915
TATATGGAATATTTAGTAAAGTTAATGATATATTAGTTGTTATTTTTATAATTTGAATATTTTTTAATATGTATATTTTT
>FV537270-Modified-Microbial-Nucleic-Acid_7320
TGATTAAGATGTTGATAGGTGTAGAGTTTTGTATGATGAAGTGGTATGTTGGAATAGAATTGGTATTATTGAAGAGTTGG
>FV537349-Modified-Microbial-Nucleic-Acid_40870
AATTTTATAATTTTTAATATTGTAATATTTATTATTGATATAATATTATTTATGTTATTATTGTATATTAGTATATTATG
>FV537351-Modified-Microbial-Nucleic-Acid_122976
TTTTAATATGTATATTTTTGTATTAAGATATTTTTTAAAAAATTTATTTAATGGGATTATTTTAATTTTTTTTTTATAGG
>FV537351-Modified-Microbial-Nucleic-Acid_122793
TGTAAAGTTTTGGTTTAGAAAAATATTTTTATTTAATATTTGTTTAGATGATGTATTAATATTGGTATTTTTATAATATT
>FV537349-Modified-Microbial-Nucleic-Acid_40931
TGTATATTAGTATATTATGATTTTTTTTATTTTGTGTTAAAATGATATATAGTTTTAAATAATTATGTAATATTTTAATA
>FV537270-Modified-Microbial-Nucleic-Acid_7381
GGTATTATTGAAGAGTTGGTGAAAGTAGTTGAATTATGTTATGAGGTGAATTATGTGTTATTAATTATTATAGTGTTGAT
>FV537351-Modified-Microbial-Nucleic-Acid_122854
TTGGTATTTTTATAATATTTAGTTATTAATTTAAAATAATATATTTTATTATGATTAAATTTATATGGAATATTTAGTAA
>FV537351-Modified-Microbial-Nucleic-Acid_123037
TTAATTTTTTTTTTATAGGTAGATTTAATTATTAAGTGTTTTGATAATAATGTATTATAATAAATATTTATATGTTTTTT
>FV537351-Modified-Microbial-Nucleic-Acid_123220
TTATATTTAATAGAGGTTGTATTGTTAAGTTATGTTGAGGTTTTATTTGTGTAGATAATTTTAATTTATAATATTTGTTT
>FV537351-Modified-Microbial-Nucleic-Acid_123159
AATAGAAATAATAGAATTTTTAGGTGTATATGTTTTGATAAAATTAATTGGATTTATTAGTTTATATTTAATAGAGGTTG
>FV537349-Modified-Microbial-Nucleic-Acid_40748
TAATATTGATTAATGGATAATATGAAGTTTTTGGAGAATAATATGATTTATGATTTATTTTGTTTATAAATAATTTAGAT
>FV537351-Modified-Microbial-Nucleic-Acid_123281
TAATTTATAATATTTGTTTTTTATATTGATTAGTATATTTTTTAATGATTTTTTTTGTATAATTAATTTATATTGTTTGT
>FV537349-Modified-Microbial-Nucleic-Acid_40809
GTTTATAAATAATTTAGATATAGGAATTGGAGGTGATGATTTTAATTTTGTGTAATGGGTTAATTTTATAATTTTTAATA
>FV537270-Modified-Microbial-Nucleic-Acid_7259
GTAGAGTTGTTGATTTTTTGAAGAGATTGTTTAAGTTAGGTAAGTTGTTTTTATTGGATGATGATTAAGATGTTGATAGG
>FV537270-Modified-Microbial-Nucleic-Acid_7198
GTAAAGGTATTGTATTTTTGTGGAGGGTTTATTGTAGTTGATTAGATTATAGGAATTGTGTGTAGAGTTGTTGATTTTTT
>FV537351-Modified-Microbial-Nucleic-Acid_123098
AAATATTTATATGTTTTTTTATTGATGGATTTAAATGATTAGTTAATGATATGGTATAATTAATAGAAATAATAGAATTT
>FV537270-Modified-Microbial-Nucleic-Acid_7564
TATTATATTGTTATTTAAATATTAGAGATGTTTTTATATTTTATATTTAATTATTTGTTTATGGTGTTGATTAATTTGAT
>FV537351-Modified-Microbial-Nucleic-Acid_122549
TAGTTTATTGATGGGAAATAATATAATTATAATATTTATATTAATTTTTGTATTTGATATGTAAAAGTTTATTATTTTAG
>FV537351-Modified-Microbial-Nucleic-Acid_122610
TAAAAGTTTATTATTTTAGAATATTTTTATATTATGAGAGTGATGGTAAATAATGTTAAGAAAAAGAATGAGGGAAAAAA
>FV537349-Modified-Microbial-Nucleic-Acid_41297
TAGTGAAAATTTTTATAGATAGATTATTTTGAATATATAATGTATTTAGATTTTTGGTGGTTGTTATAGAATATATGTTG
>FV537351-Modified-Microbial-Nucleic-Acid_122366
GAATGAAAAGGTAGAAAAATATTTATTAGAAGTTATATTTATAATTGTTAATAGTAATATAATAAAAAATAAAAAATTTA
>FV537351-Modified-Microbial-Nucleic-Acid_122305
GAAAAGGTATTGATATTAGTAATAATATAGTAGAATATATAGTTGGTTTAAAAATAGAAGAGAATGAAAAGGTAGAAAAA
>FV537351-Modified-Microbial-Nucleic-Acid_122488
TTAGAATGTTAGATATGAGTGAGAAATATTTTAAAGGATATAAAATTGATGGAGTTGTGATTAGTTTATTGATGGGAAAT
>FV537351-Modified-Microbial-Nucleic-Acid_122427
ATAAAAAATAAAAAATTTATTTTTTTGGTTAATATTAATGATAAATAAATTATGGAATGTTTTAGAATGTTAGATATGAG
>FV537270-Modified-Microbial-Nucleic-Acid_7503
TTATTTTATAATTTTTTATGGTTGATTTAAATAGGTTGTGTATTAGTATTTAATTTATTTATATTATATTGTTATTTAAA
>FV537349-Modified-Microbial-Nucleic-Acid_41114
ATGATTTATTGTGGTTAGATATTTAATTTTTTTTAAATATTTTTTTAGTTTTGTTTATAAGTTGTTTATTTATATTATTA
>FV537351-Modified-Microbial-Nucleic-Acid_122732
AATTAATTTGTTAAAATGTTAAATTATTAGAATTATATATTTTTATTTATTTATTATTATTTGTAAAGTTTTGGTTTAGA
>FV537349-Modified-Microbial-Nucleic-Acid_40992
ATTATGTAATATTTTAATAGTTTTATAATTGTTAGTTGTTTTTATTAAGGTTTGTATTTTGTTTAATATGATGGTGTTTT
>FV537349-Modified-Microbial-Nucleic-Acid_41053
TTTAATATGATGGTGTTTTATAATGTTTTTATTTTTTATTTTTTAATTTTTTAAATTTTTAATGATTTATTGTGGTTAGA
>FV537349-Modified-Microbial-Nucleic-Acid_41175
TTGTTTATTTATATTATTAAAATTGATGAATTTGTGATTTTGGTAATGGGTTTTGTTGAAATTTGTTGAAGTGATATGAA
>FV537349-Modified-Microbial-Nucleic-Acid_41236
TTTGTTGAAGTGATATGAATATATTTGTTGTTGATTATTAATAATTTTGTATTATTTTGAATAGTGAAAATTTTTATAGA
>FV537270-Modified-Microbial-Nucleic-Acid_7442
TAATTATTATAGTGTTGATTATATTAGTATTTTTAGTTAGTAATTTTAAATATATAAGAGGTTATTTTATAATTTTTTAT
>FV537351-Modified-Microbial-Nucleic-Acid_122671
AAAAGAATGAGGGAAAAAATAATGGAGGAGTAGTTATGTATATTAATTTATTTTTTAAGGTAATTAATTTGTTAAAATGT
>FV537270-Modified-Microbial-Nucleic-Acid_7137
GGTAGAGTGGTGTGTTATGTGGTTGAATATGGAAGTGAAGATTATTGATGTAGTAGTTGGAGTAAAGGTATTGTATTTTT
>FV537270-Modified-Microbial-Nucleic-Acid_6771
TGTAGAATATTTTTAATTTGGTGATGTGGTGTTAGAGATAGATATAGTTTTTTTTGATAAAAGTGAGGATGATGTTATTG
>FV537270-Modified-Microbial-Nucleic-Acid_6832
AGTGAGGATGATGTTATTGTTATGTTTGTTTTAATGATTTTTGAAGATTTAGGAGTTGATTAGGTATTGTTAAATTTAAT
>FV537270-Modified-Microbial-Nucleic-Acid_6710
TGTTGTTATTGAATATTTATATTTTGTTTGATATGTTTGTAGAAGATTTTGATGTTATTATTGTAGAATATTTTTAATTT
>FV537351-Modified-Microbial-Nucleic-Acid_123952
AAGTTGTTGGGTGTTATAGATGTTTTATAGAGTTTAGGAAAGAAATTATATTTATTTATTAATGTAGTTAATTTTGTTAA
>FV537351-Modified-Microbial-Nucleic-Acid_123830
TTATAAATGTAATAATATTATGTATGTTTATGGTAGAGTTAGTTTTTTTATAATAATTTTTAATTGTTAAATTAGTGATT
>FV537270-Modified-Microbial-Nucleic-Acid_6954
AGGTATTTGATTTAAGTTTGGGGTAATGATGAAATTTGGGATGTTTTTGATATTTTTTATTAATATTGTTGTTAATATTA
>FV537351-Modified-Microbial-Nucleic-Acid_123891
AATTGTTAAATTAGTGATTATATTATTGATTGTAAAATTATTAAATAATTGTATTTTGTTTAAGTTGTTGGGTGTTATAG
>FV537270-Modified-Microbial-Nucleic-Acid_6893
AGGTATTGTTAAATTTAATTGAAGTAGTTTTTGGGAATATAATATTTGTGTATTTATTAATAGGTATTTGATTTAAGTTT
>FV537351-Modified-Microbial-Nucleic-Acid_124013
ATGTAGTTAATTTTGTTAAATAGTTATTTTTTGTTGAGGGAATAAATTTAAATAGTTGAGTTAAGTTTATTATTATTTTA
>FV537351-Modified-Microbial-Nucleic-Acid_124257
ATGTGTTAGTATTTTATTTAATGATATTTTTATGTTATTATAATTAGATAAATATATTTGAAATGTGAGTTTATTGATTT
>FV537351-Modified-Microbial-Nucleic-Acid_124196
TAATGAATTTTGTGTTTTGTTTATTATAATAAAATAATGTAATATTTTTATTATTGTTGAAATGTGTTAGTATTTTATTT
>FV537351-Modified-Microbial-Nucleic-Acid_124318
AATGTGAGTTTATTGATTTTTAATTGTATTTTTGTTTTTATTTTTTTTTTTATAAATTTGGTAATATTTTGTATTTTGGA
>FV537270-Modified-Microbial-Nucleic-Acid_6527
AGTTATTGTATGAGATATTAATGGATAGATTTGTGATGGATTTTAAATGGGATGTTAAGGTTATATTTGGGATAAAATAT
>FV537270-Modified-Microbial-Nucleic-Acid_6649
TTATTTGTAATTGTTTATTTATGTGGTATATATTGAGAGTTTGTGTGTAGGTTGAATGTTGTGTTGTTATTGAATATTTA
>FV537351-Modified-Microbial-Nucleic-Acid_124074
TAAGTTTATTATTATTTTAGGATGATTATTAGTAGATGTGAATAGTATAGTATTTTGATTGGTATTTATTATTAATGGTT
>FV537270-Modified-Microbial-Nucleic-Acid_6588
TATATTTGGGATAAAATATATTGAAGAAAGATTAAAAGTTTAGGTGATATAGGTAGTTGATTTATTTGTAATTGTTTATT
>FV537351-Modified-Microbial-Nucleic-Acid_124135
GTATTTATTATTAATGGTTATTTTTTTGTGGTAGAGAATTGTGTTTTAGTTTTTAGATATATAATGAATTTTGTGTTTTG
>FV537349-Modified-Microbial-Nucleic-Acid_40504
AAATTTTTAATTTAAATATAATGATGATTTATATGTTTTATTATTATATTGTTAATTATAGTATATTTAGAGAATTTTTG
>FV537351-Modified-Microbial-Nucleic-Acid_123342
ATTAATTTATATTGTTTGTGAGAAATATTTTTGTTGTATGTAGAATATATGAGTTGGAATATTATTTTTAATTTAGTAAT
>FV537349-Modified-Microbial-Nucleic-Acid_40382
TGGTGATGGTTTTTATATGTGTTTGATTTAATGAGGATGAAATTTGTGTTTATAATTTATTTTTAGATATGTATTTAATA
>FV537349-Modified-Microbial-Nucleic-Acid_40443
TTTAGATATGTATTTAATATTGAATGGTAATATATTAATTTTGGGATGTGTATATGTTTTTAAATTTTTAATTTAAATAT
>FV537349-Modified-Microbial-Nucleic-Acid_40687
TTAATATTGTATTGTTTTAAAGTTAGTGTTATATTTTTTTGTTTGTGGGAATGTTTTTGTATAATATTGATTAATGGATA
>FV537270-Modified-Microbial-Nucleic-Acid_7076
TTTGTGTAGTATTTATTGGTGATGATAATATTGTGAAAGGGGTTATATTTGATGTATTGATGGTAGAGTGGTGTGTTATG
>FV537349-Modified-Microbial-Nucleic-Acid_40565
TATATTTAGAGAATTTTTGATATATTTGTTGTTTTTTGTAATTGTTAAATTTTATAAATTTATAATATGTTAAATTTTTT
>FV537349-Modified-Microbial-Nucleic-Acid_40626
ATAATATGTTAAATTTTTTGATGATAGTTATTTATTAATTTTTGATATGGAATTTGTAATTTTAATATTGTATTGTTTTA
>FV537351-Modified-Microbial-Nucleic-Acid_123403
TTATTTTTAATTTAGTAATTTATATTTATTATATTATTATTTTTAGTATTGGTTATTAATAGATTATTGTTAAAGTAAAA
>FV537351-Modified-Microbial-Nucleic-Acid_123647
AAATATTAATTTTTTTATGTGGTTTTAATGTGTATATTAATTGGTAGGGTAATGGTATGTTTTTTAAATAAGATGATTTA
>FV537270-Modified-Microbial-Nucleic-Acid_7015
AATATTGTTGTTAATATTATGATTGTTAGTTGTGTGTTTTGTGAGTGGTTGATTATTTTTTTTTGTGTAGTATTTATTGG
>FV537351-Modified-Microbial-Nucleic-Acid_123769
TGAATAGTGTATTGATAAGGAGGAATATATGAGTAGATATTTTTTAAATTAGTGTAATTGTTTATAAATGTAATAATATT
>FV537351-Modified-Microbial-Nucleic-Acid_123708
TTTTAAATAAGATGATTTAAATTTATTTTATTTTTTATTTAATGTGGAGAATATAAATTTTTGAATAGTGTATTGATAAG
>FV537351-Modified-Microbial-Nucleic-Acid_123525
GAATATTATGGTGTTATAGTTTTTATTAGAATATTTAAAAATTGAGGATATAGATTTTATAATATTGATATTTGATTTAG
>FV537351-Modified-Microbial-Nucleic-Acid_123464
GATTATTGTTAAAGTAAAATGAATTATTTATATTTAGTAGTAAATTATTTTTATAGATGTTGAATATTATGGTGTTATAG
>FV537349-Modified-Microbial-Nucleic-Acid_40321
GGGTATGTGGATATTATATATGGTATTGGTTTATTATTAGTAATGGTTTTATAAATTGATATGGTGATGGTTTTTATATG
>FV537351-Modified-Microbial-Nucleic-Acid_123586
ATATTGATATTTGATTTAGTATTTTTGAAATTTATATAAGATGATAAAGTTTTAATTTTTGAAATATTAATTTTTTTATG
>FV537351-Modified-Microbial-Nucleic-Acid_122244
AGGTTAATGGAATTATTAGTTAAAATTGATATAGTGAATATTATATATGATTTTTTAGTTAGAAAAGGTATTGATATTAG
>FV537351-Modified-Microbial-Nucleic-Acid_121573
TGGTGTAATTTATTGATTTTTATATGGATGTTTATTTTAAATTTTTGTAAATTATTTAAAGTTAAATGGTTATAGAATAG
>FV537351-Modified-Microbial-Nucleic-Acid_121512
ATTTGTTGAGTTTATATTTATAGATATTTTTTTGTTGAATTTTGAAAAATATGTTATAATTTGGTGTAATTTATTGATTT
>FV537270-Modified-Microbial-Nucleic-Acid_9028
TGTGTAGATTAAGGATATTATGTTGAGATGTATTAATTTGGGTTAGTTGTTGATTATTTTTTTTTTAGTATTTATAGTGT
>FV537270-Modified-Microbial-Nucleic-Acid_9089
TTTTTAGTATTTATAGTGTTAAGGTGAAAATTATGGTATTGAGTGGTGTTTAAGTGAAATATTATTGTAAGTGTTTAGAT
>FV537351-Modified-Microbial-Nucleic-Acid_121329
TAGATTAGGTTTTATATTTATGATAGTATTATTGTGAAAATTATATAAATATGATTTTATTTTGGATATTGGAAGGTTAA
>FV537351-Modified-Microbial-Nucleic-Acid_121268
GTTTTTTGTTATAATTGATATTTATTATATGATAATTAGAAAGTTTTATTAGATTATTTTTTAGATTAGGTTTTATATTT
>FV537351-Modified-Microbial-Nucleic-Acid_121451
GAGGTATAATGGTTTAAATGTTTATAGATTTGTTTAAGGTGGTAAAAATATATATTAATTTATTTGTTGAGTTTATATTT
>FV537351-Modified-Microbial-Nucleic-Acid_121390
TTGGATATTGGAAGGTTAAATATAATATTTTTGGTTTTGTGGTAGAATATTGATGTATTGAGAGGTATAATGGTTTAAAT
>FV537270-Modified-Microbial-Nucleic-Acid_8967
GAAATATTGTTATTTATTTGAATATGGAGTTGAATTATTATGTAATTGTTATATTTATAAGTGTGTAGATTAAGGATATT
>FV537270-Modified-Microbial-Nucleic-Acid_8662
GAAGTTAGAGGGGATGTGTATGTAGGAGTTATTTGTATTTAGATATTAGTTATGTTTGGTTTGAAGATGGATGGAGTTGA
>FV537270-Modified-Microbial-Nucleic-Acid_8723
TGAAGATGGATGGAGTTGATTTGGTTTATATGAGTTTTATGAATGGTAAAATGTAGAAATTAATAAAGATTGATAATTTG
>FV537270-Modified-Microbial-Nucleic-Acid_8540
ATGTTAGGAGAATTAGGAGAGATTTGGATATTTATTTTATTTAGTATAAGTTGGTATGTTTGTATATTGTTGATTGTTTT
>FV537270-Modified-Microbial-Nucleic-Acid_8601
GTATATTGTTGATTGTTTTAATTGTGGGTATAGTTGGTGTGATAGTTTTATAGTTATAGAAGAAGTTAGAGGGGATGTGT
>FV537270-Modified-Microbial-Nucleic-Acid_8906
GGTTTAATTGTTATATGTGTATAGTTGTTTATAAGGTAGAATTTAGGTTAGTGGGTAGAGAGAAATATTGTTATTTATTT
>FV537351-Modified-Microbial-Nucleic-Acid_121634
TTAAATGGTTATAGAATAGTGTTGTTTTATAATTTTTGATATAGTTTTAAAATGTATAGTGTAATTTGTATTGAGAGATA
>FV537270-Modified-Microbial-Nucleic-Acid_8784
AATAAAGATTGATAATTTGTATGTGTGTATTTTAGTTTTTTGTTTTTTTGTGTTGTATTATGGTTATTATATTTTGGTTT
>FV537270-Modified-Microbial-Nucleic-Acid_8845
GGTTATTATATTTTGGTTTAATGTTTATTAGGGGATATGGTTATAGTTGGGTTTTATGATGGGTTTAATTGTTATATGTG
>FV537270-Modified-Microbial-Nucleic-Acid_9760
TTGAATGTTTAAGTTTTAATATTTTTGGTGTTATTTTGTTGTATTAAGTTGATGAGGGTAGATGATATTTTGTAAGTGTT
>FV537270-Modified-Microbial-Nucleic-Acid_9821
ATGATATTTTGTAAGTGTTGAATTATTTGTGGAATAATAATTAAAATTTTTTTTGGATGTAGATGTTTATTTTATTTGTA
>FV537270-Modified-Microbial-Nucleic-Acid_9638
ATTTATTAATTATAATTATTGGGTTATGTATTTGTGTGGTTATTATTATGGTTTTTTGTGTTATATTTGTGTGGTTTTTT
>FV537270-Modified-Microbial-Nucleic-Acid_9699
TATATTTGTGTGGTTTTTTTGTAGGATTTGTAATTTTTGTATAATTTTGTATAAATTAGTTTTGAATGTTTAAGTTTTAA
>FV537270-Modified-Microbial-Nucleic-Acid_9943
TGTGGGTTGGTTTTTTTATTTGTTTGTGGTGTTTTGGGTGTTGTAGTGTATGAATATATAGTAGTGATGTTGAATAAGGT
>FV537349-Modified-Microbial-Nucleic-Acid_41907
GGTTATAAAATTTATATTTGGGGAGTGATTTTGTAGTTTTTTTAGATTTTTTTTTTTTTGTTTATTTAGTAAAATTATTA
>FV537349-Modified-Microbial-Nucleic-Acid_41846
TATTAGATATTTAAAAATAATTGAGTAGTAGTTTTATATTATTTTTTTTATTTATATTAATGGTTATAAAATTTATATTT
>FV537270-Modified-Microbial-Nucleic-Acid_9882
GATGTTTATTTTATTTGTAGTGTTTATTGTATGTATGTGTATGTTGTGTTGTTTATTTTGTTGTGGGTTGGTTTTTTTAT
>FV537270-Modified-Microbial-Nucleic-Acid_9577
TTAGGAGAAGGGAATTTATATGGATGGTTGTATGAAGTGGTAGTTTATTATTATAATAGATATTTATTAATTATAATTAT
>FV537270-Modified-Microbial-Nucleic-Acid_9272
GAAGATTGTTTTGAGGAGAGGGTGATATTTTTAAAGGAAAATTTTATGTGTTTTTTGTGTTTGTTAAGGTTAAGTGTATT
>FV537270-Modified-Microbial-Nucleic-Acid_9333
TGTTAAGGTTAAGTGTATTGTTATGTTGGTATTAGAGTTTTTAGTTGAGTATAAATATTGTATTTTGATTTTATATTTGT
>FV537270-Modified-Microbial-Nucleic-Acid_9150
TTATTGTAAGTGTTTAGATGTATGAGAGGGAATTATTAGTAGTGATTATATAATTATTTGTATGGATGTTAAATAATGTA
>FV537270-Modified-Microbial-Nucleic-Acid_9211
ATGGATGTTAAATAATGTAGGGTTTATTTGATTGATAATAAAAAATGGGTGTATAATTTTGGAAGATTGTTTTGAGGAGA
>FV537270-Modified-Microbial-Nucleic-Acid_9455
GTGATGTAAATTTAATTTGATAATGGATTGAGTGATTAATAATTGTTAATTTTATAGTTATTGGAGAAGGGTTGGAGTAT
>FV537270-Modified-Microbial-Nucleic-Acid_9516
TGGAGAAGGGTTGGAGTATATTTGGGGAAATTATTTATTAAAAAGAGTATGGGTTTAAGAGTTAGGAGAAGGGAATTTAT
>FV537270-Modified-Microbial-Nucleic-Acid_9394
ATTTTGATTTTATATTTGTATTTGGATTATTTGATTTTGTTGATGATTAGGTTATTTGGAAGTGATGTAAATTTAATTTG
>FV537351-Modified-Microbial-Nucleic-Acid_121207
ATGTAAGATTTTTTTTGATTTATATTTAAATAAATAGTAGTATTTGTTTTAATAGGTATTAGTTTTTTGTTATAATTGAT
>FV537270-Modified-Microbial-Nucleic-Acid_8479
TTGGAATAGAATTATGATAGTTGAGTTTATGATTAGTTGTTTGATGTTGTTGTGAAATGTAATGTTAGGAGAATTAGGAG
>FV537270-Modified-Microbial-Nucleic-Acid_8052
GGTTAGTATATATGATTTTGAGTATGGTGATGTGTTATAATGTATGAAATTAGATATTTTTTAGTATATTAGTGATAAGT
>FV537351-Modified-Microbial-Nucleic-Acid_122061
GAGAATTAAATAGATTTATTAAATAAATTAATGTTTTAAGAATTAGTAGAATTATTGGAAATGAAATATGTTTTTATTAA
>FV537270-Modified-Microbial-Nucleic-Acid_7991
AATTGTTGTATGTAGAAGGTAGAATAGATAATGAGTAATTGGTTGTTATTAAGTTGAAGAAGGTTAGTATATATGATTTT
>FV537349-Modified-Microbial-Nucleic-Acid_41358
TGTTATAGAATATATGTTGTTTTTATTTTAATTATTAATTAGAAGTTTGATTTTAATTTTTTTATTAATGGTTGTTTTTA
>FV537270-Modified-Microbial-Nucleic-Acid_8174
AGAATAATAGGTTTATTGTATTATGGGGGGTTGGTGGAAAGGGTGATAGTGGGAGATTTATTTTTGATAATAAAGGTAGA
>FV537349-Modified-Microbial-Nucleic-Acid_41419
TTATTAATGGTTGTTTTTATAATGGAGTTGTAAATGTTAGGTTAATAGTAGTTATTATTGTTGATATGTGTAGTGGGAAT
>FV537270-Modified-Microbial-Nucleic-Acid_8113
TAGTATATTAGTGATAAGTTTTTTGGTTTTTATAATTGGTATTATGGAGTTGTATAGTATGAGAATAATAGGTTTATTGT
>FV537351-Modified-Microbial-Nucleic-Acid_122000
TTTGATAATTTTGATTTTATTTAATAAGTTATTGTATGTGGTAGAAATGGTAGAGTATTTAGAGAATTAAATAGATTTAT
>FV537270-Modified-Microbial-Nucleic-Acid_7930
TTAATTATGTTGAATGGATAGGTGAATGGTTATGTGTGTGTTGTGGGTGGATGAGTGTTTAAATTGTTGTATGTAGAAGG
>FV537270-Modified-Microbial-Nucleic-Acid_7747
TTGAAATAATGAGTATTTAATTTTTTAGTAGGATTGTTTGTTAAATGTAAGAAGTTTGTGTTAAGTTTAAGTTTGTGTAG
>FV537270-Modified-Microbial-Nucleic-Acid_7808
TAAGTTTAAGTTTGTGTAGGAAAAAGAAGTGATTATTATTATTTGTTAAGAAATAAAAATGTAAATTTAAATTAGGTAAA
>FV537270-Modified-Microbial-Nucleic-Acid_7625
TGGTGTTGATTAATTTGATGGTTTATTGGGATTTTAATTTGTTTAGGTGTAGGTGGTGGTTTTTTAGGTTATTATTTGTA
>FV537270-Modified-Microbial-Nucleic-Acid_7686
TTTTAGGTTATTATTTGTAGTTTAAATTGAGGATTTGAGATGTTTTATTGTTAATTTGATTTTGAAATAATGAGTATTTA
>FV537349-Modified-Microbial-Nucleic-Acid_29402
TAAGATTTGATTAGTAAATTTAGTTTTAATTTTTTTATGATTGATTAATGGATTGTATTGGTATTTATAAATTTTATTTA
>FV537270-Modified-Microbial-Nucleic-Acid_7869
TAAATTTAAATTAGGTAAATGATAGTGAATGTGTATGAAGTTAGAGTTAGATAAAATGTTTTTAATTATGTTGAATGGAT
>FV537351-Modified-Microbial-Nucleic-Acid_122183
TATTATAGTAGTTGGATTTTTTGGTAAAGAATTAATTTTTGATTATTTTGTAGAAGTGGAAAGGTTAATGGAATTATTAG
>FV537351-Modified-Microbial-Nucleic-Acid_122122
TGAAATATGTTTTTATTAATTTGGTATAATATAGGATTTTGTTAATGATTATTGGTGAGTTTATTATAGTAGTTGGATTT
>FV537270-Modified-Microbial-Nucleic-Acid_8418
TGATTAATTATTTTGTATGTTATGTTGTTATGAAAAGAATTTATATGAAATATTTATTATGTTGGAATAGAATTATGATA
>FV537349-Modified-Microbial-Nucleic-Acid_41724
AGTATTAAATTTTTTATGAAGATTTGTGGTTAGTGGAGGATAATTAGAATATATGTTTAATGTTTTAATTGTATGTATAG
>FV537349-Modified-Microbial-Nucleic-Acid_41663
GATAATAAGTTGTAGAGTATAAATTTAATTATGAATTTTTTGTGTTATTAAAGGTTTTAAAAGTATTAAATTTTTTATGA
>FV537351-Modified-Microbial-Nucleic-Acid_121817
GTTAAATATAGAAATAATGGATAAAGAGTAGTTATTAAAAATATTGGATAATTTTTGATGTTATTTAGTTTATGTATGTA
>FV537349-Modified-Microbial-Nucleic-Acid_29280
TTTGTATGTTGTATGAAATAATATGTATTTGAAATATTGTTAATTTTATTGTTTGTTTTTTGGAGTATGAGAGTTGGGGT
>FV537351-Modified-Microbial-Nucleic-Acid_121695
TAATTTGTATTGAGAGATATATTTATTAATTTTGAATATATAGAGTTTAAAGTTAAATAATTGTGTTATTGTTTGGTATT
>FV537351-Modified-Microbial-Nucleic-Acid_121756
TGTGTTATTGTTTGGTATTGAAAAAGGAATTAGTGATTAATGGTATTTATAATTGTTGTGAGTTAAATATAGAAATAATG
>FV537349-Modified-Microbial-Nucleic-Acid_41785
GTTTTAATTGTATGTATAGATTTTTTAGTAAATGATGTGTTTTTTATATAATATTTTTTATTATTAGATATTTAAAAATA
>FV537351-Modified-Microbial-Nucleic-Acid_121878
TATTTAGTTTATGTATGTAATGTTATAGATTTTTGGAGATTATATAATTTGTTAAAATGGTTTATTTATATTATAGTATT
>FV537270-Modified-Microbial-Nucleic-Acid_8235
TTTTGATAATAAAGGTAGAGTTGTTGTAATTGTTTTGGGTGGAGTTAATGAAGGATTTAGGATGGTTTTATTAGTGGTGA
>FV537349-Modified-Microbial-Nucleic-Acid_41602
GAATTAGTAAAGAATATTTTATTTATAGGATTTTTAATATGATATGTAGTGTTAATTGGTAGATAATAAGTTGTAGAGTA
>FV537349-Modified-Microbial-Nucleic-Acid_41480
TGATATGTGTAGTGGGAATTATGGTTAAATGTTTAATATTTATATTAGTTTTAGTTGATTTGAGTTTATTAATAATTATA
>FV537349-Modified-Microbial-Nucleic-Acid_41541
GAGTTTATTAATAATTATATTAGTGTTTAGATTTTTAGAATATTTTAATAGGTGTTTTGGAGAATTAGTAAAGAATATTT
>FV537349-Modified-Microbial-Nucleic-Acid_29341
GGAGTATGAGAGTTGGGGTGTTAATTTTGGGAATTATTTTTTTAATTTTGTTGGTAGTTTTTAAGATTTGATTAGTAAAT
>FV537270-Modified-Microbial-Nucleic-Acid_8357
GGTTAGAGTTATGGTTGTTTGTTATTGTTATGTGTGTTTTGGTTAATATTATGTTTTTATGTGATTAATTATTTTGTATG
>FV537351-Modified-Microbial-Nucleic-Acid_121939
TTATTTATATTATAGTATTTTTTAATATGTGTAAGTTTATTATTTTAGTTATATTAAATATTTTGATAATTTTGATTTTA
>FV537270-Modified-Microbial-Nucleic-Acid_8296
ATGGTTTTATTAGTGGTGATATGGAATTAAAAAGGGGTTATAGTTAAAGATATATTAGAGGGGTTAGAGTTATGGTTGTT
>FV537351-Modified-Microbial-Nucleic-Acid_117486
TTTGTGATATTTTTGTTATGAATTAATTTTAATTTATATTTTGATATTGTTTTAGGTATTATATTAAAAATAGAAAGTAT
>FV537351-Modified-Microbial-Nucleic-Acid_109495
TATTTTTTATATGTGTATTATTTTATGAGGGATTTGAGAGGTGTATTTGTGGAAAATTTATTGTTTAAAAGATAGATTAT
>FV537351-Modified-Microbial-Nucleic-Acid_109434
AAGTGGGGTTATGATTTTGGTATATTTAATGTTTAAAAATAAGGAGTTATTATTTATGTTATATTTTTTATATGTGTATT
>FV537351-Modified-Microbial-Nucleic-Acid_109617
TTTTATTTTTTTGATTTTTTGAGAAGATATTTTATTAGATAATTTTTTTTTTATTTTTATGAGAAGATTTAAGTTGATAA
>FV537351-Modified-Microbial-Nucleic-Acid_109556
TGTTTAAAAGATAGATTATAGAAAAATATGTTATTGATAAGAATTAAAAGTTTTTTGTTTTTTTTATTTTTTTGATTTTT
>FV537351-Modified-Microbial-Nucleic-Acid_109251
TTTAAATTTGATGATGGATAAATATATATTATTTAATTTTAATATTAATATTATTTATATATTGTTGGTAGATGATATAA
>FV537272-Modified-Microbial-Nucleic-Acid_5917
TTGTTGTGTAGATTTTTGTTGTAGGTGTTTTTGTTTTGTTTTGGATGAGAAAATGTATGTGTTTGTTTTGTATTGTTAAT
>FV537351-Modified-Microbial-Nucleic-Acid_109373
TATTTAAATGTGATTAATGAAATGAGTTTGTGTTGGTTTATTGTGTTGTGGGAGTAAATAGAAGTGGGGTTATGATTTTG
>FV537351-Modified-Microbial-Nucleic-Acid_109312
TTGTTGGTAGATGATATAATTATTGATATTAGTAAATATTTTGATGATGTGATTGTTTTTTTATTTAAATGTGATTAATG
>FV537351-Modified-Microbial-Nucleic-Acid_109678
AGAAGATTTAAGTTGATAAAGTATTTGTAATATTTAGTTTTTATATTAGGGATTTTGTTAAAAAAGTGGTAGTTATTATT
>FV537351-Modified-Microbial-Nucleic-Acid_110044
TTTAAATTGAAAGAATTTAATTTTTTTAGATTTATGAGTTTTATAGTTATTTTATTGAGTTTTTTTGTTTGATTGAAGTT
>FV537351-Modified-Microbial-Nucleic-Acid_109983
AGTGGTTTTAATATTGAAGATATTGTATGTATTTTATATTTTAGGATATATGTTGATGTTTTTTAAATTGAAAGAATTTA
>FV537351-Modified-Microbial-Nucleic-Acid_110166
AATTTTGTTTTTGTTGGTGGTATTTGGAAGAATTATTATAAATTTATTAAGATTTAATTTTTTTGGTTTAATGAAATTTA
>FV537351-Modified-Microbial-Nucleic-Acid_110105
TTTTTGTTTGATTGAAGTTGTTATATTTTGTATAGTTAGAGATAGGAATTTTGAATTTATTAATTTTGTTTTTGTTGGTG
>FV537351-Modified-Microbial-Nucleic-Acid_109800
TAATGTTTTATTATTTTTGAATGTAGTTTTTTTAAGAGTATTAGTTGTATTGAATTTGAATTTATTAATTGATTTTGGTT
>FV537351-Modified-Microbial-Nucleic-Acid_109739
AAAAGTGGTAGTTATTATTATTGTTAATAGGTTTTGATTTTTTATGAAGAGTTGTGTTTAATAATGTTTTATTATTTTTG
>FV537351-Modified-Microbial-Nucleic-Acid_109922
GGTATAGATAATTGAAATTTTTTTTATAGGTGTTTAATATGGTTTTGTATAAGTATTTATGAGTGGTTTTAATATTGAAG
>FV537351-Modified-Microbial-Nucleic-Acid_109861
TTATTAATTGATTTTGGTTTGTAATTAGTATATAGTAAATTAGTGAGAAGATTATAAGGTTGGTATAGATAATTGAAATT
>FV537349-Modified-Microbial-Nucleic-Acid_42700
TATTTTTTTAGTATATGTATAATATAAAAATATTATTTTATTTTGAATTTAGGTTTTTAAAAATTTTTTATTTGTAAATT
>FV537272-Modified-Microbial-Nucleic-Acid_6344
TTTTATAGTGATTTTTGATTGGTGTGAATTTTAGTTTTGATAATTATTGTTGGAAAGGTAGGTTGTTTTAGATTTAATGA
>FV537272-Modified-Microbial-Nucleic-Acid_6222
TGTTGTTAAATGTGATTAAGTTTATGAATGTGTGTGAAGTATTTGTAGATGGGGTGGATGGTTTATTATTTTGATTTGGA
>FV537272-Modified-Microbial-Nucleic-Acid_6283
TTTATTATTTTGATTTGGAGGTGATGGAATATGGGTTTTAAATTTGGTGATATTGGGTATATTTTATAGTGATTTTTGAT
>FV537272-Modified-Microbial-Nucleic-Acid_6527
TTTTTTAGTGATTGTATATTGGTTGTTGATTTGTTGGTTGATGTATATGGAGGGTTAGGGATTTTTGTAGGTATGGGTAT
>FV537272-Modified-Microbial-Nucleic-Acid_6588
TTTTTGTAGGTATGGGTATAGGTGGTGTAGGTTGTTTAGGTATTAATTTTTTAGGTTGGATTATTGGAGTGTTTTTTATT
>FV537272-Modified-Microbial-Nucleic-Acid_6405
GTTGTTTTAGATTTAATGATGAGGAGGTATGTATATTGAATTTAGTAGTGTTGGGTATGTTTTATAGTGAAATTTGGTTT
>FV537272-Modified-Microbial-Nucleic-Acid_6466
TTATAGTGAAATTTGGTTTATAGAGATTTTAGTTTTGTTAGAAGTAGATGTGTTTTGATATTTTTTTAGTGATTGTATAT
>FV537272-Modified-Microbial-Nucleic-Acid_6161
GGTTTGATTTTAGATAAAAATTGAAATGGTGAATGATTGAAATTTTTTAAAATTTTTGTAATGTTGTTAAATGTGATTAA
>FV537272-Modified-Microbial-Nucleic-Acid_5978
TTTGTTTTGTATTGTTAATTTGAGTGTTTTTGTATAAATTTGTTAAATTTTGTTGTTGATATGGTTTTGGTGATGTTAGG
>FV537351-Modified-Microbial-Nucleic-Acid_109068
ATTTATTTGTATGTTATAAATGGATAAGAAAAGTTTGTATAAATATTTATTATTATGTTTAATTGGAGATATGTATAGAG
>FV537351-Modified-Microbial-Nucleic-Acid_109190
ATTTGGGAAATTATAAAAATGTTATGGATGTATTATTATTTGAAGTTAAGTTTAAATATGTTTTAAATTTGATGATGGAT
>FV537351-Modified-Microbial-Nucleic-Acid_109129
ATTGGAGATATGTATAGAGTTAAATTTTTTATTATAATGATAAGAGTAATAAATAATGTGTATTTGGGAAATTATAAAAA
>FV537272-Modified-Microbial-Nucleic-Acid_6039
TGGTTTTGGTGATGTTAGGTGGTTGTGTGTATTTTATTTGGTATTTATGTGGTTTTGGAATTGGTTTGATTGTGTTTGTG
>FV537272-Modified-Microbial-Nucleic-Acid_6100
TGGTTTGATTGTGTTTGTGTTGTGGTTTATGTTATTAATTTGGGTATGAGGTGTTGGAATAGGTTTGATTTTAGATAAAA
>FV537351-Modified-Microbial-Nucleic-Acid_109007
TTATTATAGTTTTTTTTTTAATGTATTTTAAATTGTATGTGTTTATTGATAAAGTAGTTTTATTTATTTGTATGTTATAA
>FV537349-Modified-Microbial-Nucleic-Acid_42639
TATGATTAGATTGATGATTATTTAAAAAATATTTTTTAGTTTTAATTTAAATTGTATTGATTATTTTTTTAGTATATGTA
>FV537351-Modified-Microbial-Nucleic-Acid_110227
TTTGGTTTAATGAAATTTAGGTAGATAGTAAATTTAATATTATTTTTGTTTTTAATGAATGTTTTTATGTTTTATTTTTT
>FV537272-Modified-Microbial-Nucleic-Acid_5734
TAGATGTTTAATGGTGATTGTTTTTATGTTTTTTATTTTATGAGATTGATATTTGTTTTGATTATTTTTAGAAGTATATA
>FV537351-Modified-Microbial-Nucleic-Acid_111447
TATTTTATAATTTGTTTTGGTTATTTTTAGGAGGTTATTATTTGGATTATTTATTAGTGTTTGTTTTATATGTTTTTTTA
>FV537351-Modified-Microbial-Nucleic-Acid_111569
TTAAGTAGTTTGTTTTTAAAGTTTTAGATAATGGAATTATTTTTTTGTTTTTTATATTTTTGAGATATTTGGTGTATGTT
>FV537351-Modified-Microbial-Nucleic-Acid_111508
TGTTTTATATGTTTTTTTATTTTTTTGATATTAAGATTTGTTAAGTTGGATAATATGGATTTTAAGTAGTTTGTTTTTAA
>FV537351-Modified-Microbial-Nucleic-Acid_111264
GTAATATTGAGAATTTGTTAATTTTTTTGTTAAAGAATTAAGAATATAATTTTTTTTTTTTGGATTTTTAGAGTTTGGAA
>FV537351-Modified-Microbial-Nucleic-Acid_111203
TGGTATGTGATGTTTTATAGATGATATTAGTAGATTGAGATTTTGTAATTAGTATTGAAAAGTAATATTGAGAATTTGTT
>FV537351-Modified-Microbial-Nucleic-Acid_111386
GTTTGTTATTTATTTTTTGTTGTTTATAAGTATTTAGAATATATATTAGTTTTGTGGGATTTATTTTATAATTTGTTTTG
>FV537351-Modified-Microbial-Nucleic-Acid_111325
GGATTTTTAGAGTTTGGAAGATAGTAAGGTAAGATTTTATTTAATATTTGAGTTTTTGTTGGTTTGTTATTTATTTTTTG
>FV537351-Modified-Microbial-Nucleic-Acid_111630
GAGATATTTGGTGTATGTTTTTTTGATAAGTTTTATTTTTTTTATGTTGATAGTTTTTAATTTATTAGTGAATGTTGAAT
>FV537351-Modified-Microbial-Nucleic-Acid_111996
TTTTTTATATTTTTTTAAGATGTTTAATATTTTATTTAAATGAAGATTTTGTATTTTAAATAATGAATATGTTGTTATGA
>FV537351-Modified-Microbial-Nucleic-Acid_111935
TTATTAAGTTAGTATAGATATTTTTATTGTTGAATTTATATTTATTTTTAGGATTGAATTTTTTTTTATATTTTTTTAAG
>FV537351-Modified-Microbial-Nucleic-Acid_112118
TGTGTTTGAGTAATGTTGTTGGATATATAAGAATATTTTGTTTAATTATGATTTTAGGATTTTGTTTTAATATTATTTAT
>FV537351-Modified-Microbial-Nucleic-Acid_112057
AATGAATATGTTGTTATGATTTTATTTTGAATAGATTTATAAATGGGGGTTTTATGAATATTGTGTTTGAGTAATGTTGT
>FV537351-Modified-Microbial-Nucleic-Acid_111752
ATAGATATTTTTTAAAAATATAAGATGATTTGATAATAAAGTTGATATTTTTTATGTTTGATTTATGATTGGATAAGAGT
>FV537351-Modified-Microbial-Nucleic-Acid_111691
TTATTAGTGAATGTTGAATTTGGTTTTAGATTTTTGAATGTTATTTTAAAATTGTAAATAGATAGATATTTTTTAAAAAT
>FV537351-Modified-Microbial-Nucleic-Acid_111874
TTTATGTTGTTTGTAATAATTTTGTTATTTTTTAAGAGATTTGGATAATTAATTTTTTTATTTATTAAGTTAGTATAGAT
>FV537351-Modified-Microbial-Nucleic-Acid_111813
TTTATGATTGGATAAGAGTTTAGTTAATGATAGATGTTTTATAGTTATAATAAAATTATTATTTATGTTGTTTGTAATAA
>FV537351-Modified-Microbial-Nucleic-Acid_110532
TTTGGTTTTATTTTTATTTAAATTAGTTAAGTTATTAAATTTGTTGAAATTAAGTTTTTGTTTTATAGTATTATTTTTTT
>FV537351-Modified-Microbial-Nucleic-Acid_110471
ATTTGAAATTAATTTTAATAGATTGAAGTTTAGAGATATTATTGGATATTAGAGTGATAATTTTGGTTTTATTTTTATTT
>FV537351-Modified-Microbial-Nucleic-Acid_110654
TAGATAATATTTGTGTAGAAATAATTTTAATAGGAGTTTTATTATTTAGAGTATAATTGAGTTTTTTATAGAATTTTTTA
>FV537351-Modified-Microbial-Nucleic-Acid_110593
TTTATAGTATTATTTTTTTTAGTAGTGTGAAAATTGAATAGGGTTTGTTGTGTAAATTTTTTAGATAATATTTGTGTAGA
>FV537351-Modified-Microbial-Nucleic-Acid_110288
TTTTTATGTTTTATTTTTTTATAATGATGTTAAAGGAGATAAATTGTTTAATTATATATTTGATGATTAATTTGGTTATT
>FV537272-Modified-Microbial-Nucleic-Acid_5856
GGTGTGGGGTGTAAAATTTTTTATGGATGGAATGTTTTAGGATTGGATATTGGAGTTTGTATTGTTGTGTAGATTTTTGT
>FV537351-Modified-Microbial-Nucleic-Acid_110410
ATATATTTATTTGTTTTTTTTTGAAGAGTGATGTTTGGATTTAATTTTTTTAAATATATAAATTTGAAATTAATTTTAAT
>FV537351-Modified-Microbial-Nucleic-Acid_110349
GATGATTAATTTGGTTATTTTTGTTTTTTTGATGTATAATTTATTGATTATTATGTTTATTATATATTTATTTGTTTTTT
>FV537351-Modified-Microbial-Nucleic-Acid_110715
TTTTTTATAGAATTTTTTAAAGATAGTGATAGTTGTTTTTTTTGTAATTTTAATTTTAGAAGGATTAAGATGTGTTAAGA
>FV537351-Modified-Microbial-Nucleic-Acid_111020
TAATTTTTAAATATTAAGTTATGGATTTATTTGGATAGATAAGATTTATAGGTTTATATATTGAGTTTAGAATTTTGGTA
>FV537272-Modified-Microbial-Nucleic-Acid_5795
TTATTTTTAGAAGTATATAATTGTAGTTTTTTTTGTAATAGTTTTTTATGTTTGAGATTGAGGTGTGGGGTGTAAAATTT
>FV537351-Modified-Microbial-Nucleic-Acid_111142
TGTTTGTATTTGTTGATTATTATATTTTTTATTTTTTTAATGATTTTTTTAGTTAGTGTTTTGGTATGTGATGTTTTATA
>FV537351-Modified-Microbial-Nucleic-Acid_111081
TGAGTTTAGAATTTTGGTATAATTGGTTGTGTATTTGATGAGTGTATTATTTATAATTATTTGTTTGTATTTGTTGATTA
>FV537351-Modified-Microbial-Nucleic-Acid_110837
ATTTTTTTTTTATATTATTAATGATGTTATGAATTATATTGTATAGATTTTTAATTTTAATAGTATTATTTTTAGTGGTG
>FV537351-Modified-Microbial-Nucleic-Acid_110776
GGATTAAGATGTGTTAAGAATATATATTTTATAAAATTTATATTAGATATTGTAAAGAAGTATTTTTTTTTTATATTATT
>FV537351-Modified-Microbial-Nucleic-Acid_110959
TTTGTAAGTTTTTGTTTTTGAGAGTAAATGAATTTTTGTTTTATTTTATTTTATAAAGTATTAATTTTTAAATATTAAGT
>FV537351-Modified-Microbial-Nucleic-Acid_110898
AGTATTATTTTTAGTGGTGGGTTTGATGAATATTAGGAAATTAAATGGTGTTAATGTTTTTTTTGTAAGTTTTTGTTTTT
>FV537272-Modified-Microbial-Nucleic-Acid_6649
TATTGGAGTGTTTTTTATTGTTATAGATGTGAATTTTTTTGGATGTATGGTTGGGGGTATAGTGTTGGAGAATATTATAG
>FV537351-Modified-Microbial-Nucleic-Acid_106994
AATATATATATGTATTAAATAAAAAATTGTTATATTTATTTTATTTGTAAAATTAATTGATGTATTTTTTAAAAATTTTA
>FV537351-Modified-Microbial-Nucleic-Acid_106933
TTTTGTTATTTGTATTAAAGTTTTTTGATATAAGTATTATTATAGTTAAGATAATGGTTTTAATATATATATGTATTAAA
>FV537351-Modified-Microbial-Nucleic-Acid_107116
TTTATGATATTAATGTTATAAAATTAGTTATTTTTTTATTATATTTAAAAATAGAAATTGAGAGAAAAAAATTAATTATA
>FV537351-Modified-Microbial-Nucleic-Acid_107055
GTATTTTTTAAAAATTTTAAAGAGTTAATGTGTGATGAAGATATTAAGATTTTGATTAGAGTTTATGATATTAATGTTAT
>FV537351-Modified-Microbial-Nucleic-Acid_106811
TATAATGTTGGAGGAATTGGATTTATATTTTTAGAGAATTATATTAGAATTTAGAAAATTAGTATTTATTTAGAGATTGG
>FV537351-Modified-Microbial-Nucleic-Acid_106750
TTAGAATTTGTGAGAAGGGATTGTTGGATATTATAGTTTTATTTATTGATGTATATATATTTATAATGTTGGAGGAATTG
>FV537351-Modified-Microbial-Nucleic-Acid_106872
GTATTTATTTAGAGATTGGTATTAGAATTTAATTATGATGTAGAAAGTTGTGGTGAAGAGTTTTTGTTATTTGTATTAAA
>FV537272-Modified-Microbial-Nucleic-Acid_7503
TTGGTTGTTTATTAAAAGTTTTAGGTTATTTTTTGTAAAGGGTGTTATATATATTGTTATTGGGTTGTTTTTTGTTGTTT
>FV537351-Modified-Microbial-Nucleic-Acid_107177
GAGAAAAAAATTAATTATATTGTTAAAGAGTTTATATATTATTAATATTTTTAAATATTATTATTTTAATTTTTATTTAT
>FV537351-Modified-Microbial-Nucleic-Acid_107543
TTTTGTTATTGTTGTGTTAGTTATTGATAGATTTTTATTAGAAATATTTTTTAATGTTTATGAGTATATTAATGATTAGA
>FV537351-Modified-Microbial-Nucleic-Acid_107482
TAATTTGTATTAGAGAGTTGTATATGATTAATTTTAATAATTAAATGGTGGTGGTGAAAATTTTTGTTATTGTTGTGTTA
>FV537351-Modified-Microbial-Nucleic-Acid_107665
GAGATGTTGTGATAGTTAATGATGATTTAGATTATTATAAGGATTATGTGTTTATATAATGGATTGGAGGAAATATTAGA
>FV537351-Modified-Microbial-Nucleic-Acid_107604
GAGTATATTAATGATTAGAAGTTTGATGATGTGAAGGATAATGAAGTTATGTAAGAAAAAAGAGATGTTGTGATAGTTAA
>FV537351-Modified-Microbial-Nucleic-Acid_107299
TTATAGATTATGAATATGTATAATATAAAATAAATTGTTATAATATTTTAAGATATTATTTATTATTAGATAGTGATGTG
>FV537351-Modified-Microbial-Nucleic-Acid_107238
TATTTTAATTTTTATTTATATGTTTTTAGATTTGGAGATTTTATGTTATTTGAAGAAGAATTTATAGATTATGAATATGT
>FV537351-Modified-Microbial-Nucleic-Acid_107421
TATGTATTTTATATTTTTTTGTTGAAATATGTTAATGTGAAATAATGGATAGATGAAAATATAATTTGTATTAGAGAGTT
>FV537351-Modified-Microbial-Nucleic-Acid_107360
ATTATTAGATAGTGATGTGTTTGTATATTTTAGTAATTTATTAAATAGAGAAGTATTGGAATATGTATTTTATATTTTTT
>FV537351-Modified-Microbial-Nucleic-Acid_106140
GTTATGAAAGTTGATGTTAATTATTTTATTAAAATTAATAATTTTGTTAATGAATTTATTTATTATGAAGATGGTGTGGT
>FV537351-Modified-Microbial-Nucleic-Acid_106079
ATGGAAAAGGGATGTTAGAGTAGAATTTGTGTTATGTGAGTATTAAATTAGATTGAAGGAAGTTATGAAAGTTGATGTTA
>FV537351-Modified-Microbial-Nucleic-Acid_106201
ATTATGAAGATGGTGTGGTATATTGTAGTGTGTGTGGAATAAATATATTTATATTTAATTTAGATGTTGTTGATGTGATT
>FV537272-Modified-Microbial-Nucleic-Acid_7625
TTGTGTATTATTTTATATGTAGGTGTTTTGTTAGTTTTATGTTGAGTTGATTTTTGGTATATGTTGTTTAATATAATATT
>FV537351-Modified-Microbial-Nucleic-Acid_105896
TAATAGTTTATTTGATTGGGGTAAAGTTATTATATTTTTTTTAAAGGATTGTTATTTATATAGTTATATTTTTTTATTTA
>FV537351-Modified-Microbial-Nucleic-Acid_105835
AGTATGTATATTTAGAAAATATTGGAAAAATTTATAAAAATTTTTTTTTTGAAGATTATAATAATAGTTTATTTGATTGG
>FV537351-Modified-Microbial-Nucleic-Acid_106018
ATGAGTTTGTGTTTGTGAAATGTAAGAAATTAGATATTATAGAGATTGATGAATTTGAGGTATGGAAAAGGGATGTTAGA
>FV537351-Modified-Microbial-Nucleic-Acid_105957
AGTTATATTTTTTTATTTAGTTATTATTTATATAGTTATTATATAGATTTTATTGTGAGAGATGAGTTTGTGTTTGTGAA
>FV537351-Modified-Microbial-Nucleic-Acid_106262
AGATGTTGTTGATGTGATTAAAAATATAGTTATTGTTTTTATGTTTAATAAGATTATATTTTTGAGTGAATTATATAGTT
>FV537351-Modified-Microbial-Nucleic-Acid_106567
TATTTATAGAGTTATTTTATGTTTTTAAGATGTTTAATTTGAATTATATAGTTGTGTTAGTGATTATTTTTAATAGTAGT
>FV537351-Modified-Microbial-Nucleic-Acid_106506
GAAATTAAGAGAGGTTTGTTTTTTTTTTGTTTGTTTGTAAATTTATTTGAAAGTTAAGTATTATTTATAGAGTTATTTTA
>FV537351-Modified-Microbial-Nucleic-Acid_106689
GTAGAAGAATTTATTTTTAAATATGTTATTTTTGTAGTTATATATGATTTTTTGGTTAAGATTAGAATTTGTGAGAAGGG
>FV537351-Modified-Microbial-Nucleic-Acid_106628
GATTATTTTTAATAGTAGTGTGGATTTTATAGTTTTTTATATGAAATTTAAGAATAAAATGGTAGAAGAATTTATTTTTA
>FV537351-Modified-Microbial-Nucleic-Acid_106323
TTGAGTGAATTATATAGTTATTTTGTTTATAGTTAGTGTTTTATTTTTAATATTATTATGTTTTTTGATAATATTATGAA
>FV537272-Modified-Microbial-Nucleic-Acid_7564
GGGTTGTTTTTTGTTGTTTGTTGTGTTAATAATAATTTTATTATTGTTTTTTGTTATGTTGTTGTGTATTATTTTATATG
>FV537351-Modified-Microbial-Nucleic-Acid_106445
TTTTAATTTTTTTATTGATATAAATTTTAGATGTTAGGAATATGAAAAAAAGTTTTTTTTTGAAATTAAGAGAGGTTTGT
>FV537351-Modified-Microbial-Nucleic-Acid_106384
TTTTTGATAATATTATGAAATTTTAAATTTGGGTAATGAAATATAATATTAATTGATTAATTTTTAATTTTTTTATTGAT
>FV537351-Modified-Microbial-Nucleic-Acid_107726
GATTGGAGGAAATATTAGAGATGATGATAAGTATATTTATTTTTTTTTAGGGTTTTGTAATATTATGTGTATAGAGGAAA
>FV537351-Modified-Microbial-Nucleic-Acid_108641
GAGTAGATGGATTGATTTTTGTTGTTTTTTTAATTATTTATGTGTTTTTAGTATTTTGTTTAATAGTTTGTGGTAGATAT
>FV537351-Modified-Microbial-Nucleic-Acid_108580
TTATTATTATAAGTAATAATATTATTAGATTTGTGTTTTATTAAATATTGATAAAATTGTTGAGTAGATGGATTGATTTT
>FV537272-Modified-Microbial-Nucleic-Acid_6954
ATAAGTAAATTTGTTTGTTTGTTTTTTGTTTGTTAGGTTATATAGTGTTAATTTTAGTTATGTTTTTGGTAGTTTGATGA
>FV537351-Modified-Microbial-Nucleic-Acid_108702
AATAGTTTGTGGTAGATATGTTTTTTTATTTAATTGTATAGTTATAAAATAGGTGTTGAAATTTATATATTTGAATTTGA
>FV537351-Modified-Microbial-Nucleic-Acid_108458
GTTATGGTTTTTTATAGGAATATTTGTTATTGTATTTATTTAATATTTATTTTATATTATTAAGATTGGAATATTAATGT
>FV537351-Modified-Microbial-Nucleic-Acid_108397
TAGGTTTGATTGTAATTTTGTTTATTATGTTTATGTTTATTTTTAATGTTAAATTTAAATTGTTATGGTTTTTTATAGGA
>FV537272-Modified-Microbial-Nucleic-Acid_7015
GTTTTTGGTAGTTTGATGAAATTTAGTTTTTTTTAGGTATGAATATATTTTGTTTTTGGTGGTTGAATAATTAGGTTTAT
>FV537351-Modified-Microbial-Nucleic-Acid_108519
AAGATTGGAATATTAATGTGGTGATATAAAATAATTGTTATAATTTAATTTATTTAATATTTTATTATTATAAGTAATAA
>FV537272-Modified-Microbial-Nucleic-Acid_6893
GTTTTTGATTTTTTAATAGGATATTTAGAGTGGATGTTGTTTATATTTTTTTTTAATATGTATAAGTAAATTTGTTTGTT
>FV537351-Modified-Microbial-Nucleic-Acid_108885
TATATATTTTGTTAATTTATTAAAGATTGGATTATTAGATGTTTGAAATTAGAGTAATAGTGTATTAATTGTTAATATAA
>FV537272-Modified-Microbial-Nucleic-Acid_6771
TTGGTAATTGAAAGGATGAATAAATTGTGAATTGTTTGTTTTTTGTTATATGTAATTTGTAAATTTGTTTTGTAGTTATT
>FV537351-Modified-Microbial-Nucleic-Acid_108946
GTATTAATTGTTAATATAATAATAAAAAATATAAGTGTTGATGTTTTGGTTGTTTGTATGTTTATTATAGTTTTTTTTTT
>FV537272-Modified-Microbial-Nucleic-Acid_6710
GTGTTGGAGAATATTATAGGTTTATTGTATTGAATTTTTTGAATTTTTGTAATTTTGTATTTTGGTAATTGAAAGGATGA
>FV537351-Modified-Microbial-Nucleic-Acid_108824
TTTTTAATTTTGTTTTGTTATTTGTTAATGATTTTTAATTGTTAATTGTATTTTTAATTTGTATATATTTTGTTAATTTA
>FV537351-Modified-Microbial-Nucleic-Acid_108763
TTTATATATTTGAATTTGAATATATTATTTTTATTAGTGGTTAGAAGTTTATTTTTATTATTTTTTAATTTTGTTTTGTT
>FV537349-Modified-Microbial-Nucleic-Acid_42761
AATTTTTTATTTGTAAATTGATAATAATATATATAGATTTGTTAATAGTTGGAATAAATATATTAATGTTTAAATTATTA
>FV537272-Modified-Microbial-Nucleic-Acid_6832
AATTTGTTTTGTAGTTATTGTATAGTTGTATAGATATGGGATGGTGTGAGGGGGGGAAGAGGTTTTTGATTTTTTAATAG
>FV537351-Modified-Microbial-Nucleic-Acid_108031
ATAAAGATTATGTTATATTTATATATATAGGAGGGTATGATGTTAGTTTATTAGTTTATATTATTAGAGTTATTATGGTG
>FV537351-Modified-Microbial-Nucleic-Acid_107970
GATATTTTATAGATGAGAGAAATTATTATAGGAAATAAAGTTAAAATTGAGTTTGTAATAGATAAAGATTATGTTATATT
>FV537272-Modified-Microbial-Nucleic-Acid_7320
TGGTAGATAATAATGGAATGGAGATTTTAGTAAATTTTTTGTTGTTGATAATTTTGGTAATGTTTATGTATATTTTAGAT
>FV537272-Modified-Microbial-Nucleic-Acid_7381
GTTTATGTATATTTTAGATAATTTTTGGTTTTTTTTGTTTTTTGATAGTTGAGAAAAATTAGGGTTAATGGTATGGATGA
>FV537272-Modified-Microbial-Nucleic-Acid_7442
GGGTTAATGGTATGGATGATGTTTGGAGAATGTTTGATAAGGTGTGTTTTATTAGTTGTTATTGGTTGTTTATTAAAAGT
>FV537351-Modified-Microbial-Nucleic-Acid_107787
ATTATGTGTATAGAGGAAATGAAAAGAAATATTGTTAGATATTTAGTTTTATGGGATTTTAAATTTTTTATTGAGTTAGA
>FV537351-Modified-Microbial-Nucleic-Acid_107909
TGTTATTGAGGATATTATGTTTTTTTGTTTTGTTTTGAAGGTAATATATGATAAGAAAATAGATATTTTATAGATGAGAG
>FV537351-Modified-Microbial-Nucleic-Acid_107848
AATTTTTTATTGAGTTAGAAAATAAAAATGTAGAATATGTAGTTATTATAGAAAATGATAATGTTATTGAGGATATTATG
>FV537272-Modified-Microbial-Nucleic-Acid_7259
ATGGTTGTAAATAAATGGTTTAGTGATTGTATAATTTTGTTTTTATTATTTGTGTAAATGTTGGTAGATAATAATGGAAT
>FV537351-Modified-Microbial-Nucleic-Acid_108214
TGGATAATTTTGTTAAATATGTAGAATATGATTTTTGTTTTGTTGTAGAATATTGTTTTGAAATTATGAAATTAAATTTT
>FV537272-Modified-Microbial-Nucleic-Acid_7076
GTTGAATAATTAGGTTTATTTGTTAAGTTGTTTAATGGGTGTATTTGTATTAGTTTAATGTTAATTGGTTTGTTATTTTT
>FV537351-Modified-Microbial-Nucleic-Acid_108336
GTTATGTATATGTTTATTATTTTATTGATTTTATTTTTTGGATTGTTTGATATTAATGTTATAGGTTTGATTGTAATTTT
>FV537351-Modified-Microbial-Nucleic-Acid_108275
AATTATGAAATTAAATTTTTGGTTTAGAATAGGAATGGTAGTTGTTAAATGTTATTTAGGAGTTATGTATATGTTTATTA
>FV537351-Modified-Microbial-Nucleic-Acid_108092
TATTAGAGTTATTATGGTGTTGAATATTGTAGATGAAATTATAAAGTTTGGAGGTTTATTATTGGGATTTTATTTTGAAA
>FV537272-Modified-Microbial-Nucleic-Acid_7198
TATTTTTGATTTTTATTGTTTATTTAGATAGTAAATAGTGATGTTTGTGTTGGTAGTATTTATGGTTGTAAATAAATGGT
>FV537351-Modified-Microbial-Nucleic-Acid_108153
TTGGGATTTTATTTTGAAATAGTTAGAATTGAAAATGAAATGAAGATTAATAGGTAAATAATGGATAATTTTGTTAAATA
>FV537272-Modified-Microbial-Nucleic-Acid_7137
TAATTGGTTTGTTATTTTTAGTAAGTTTTTTAATGTTTTTTTTTTGAGTGATAGTTTTTTTTATTTTTGATTTTTATTGT
>FV537272-Modified-Microbial-Nucleic-Acid_5673
TAATTTTGTAGTATTTAATTGGTTGTGGTTTTGTAGAGAGATATGAGTTTATTTTTTGTAGTAGATGTTTAATGGTGATT
>FV537351-Modified-Microbial-Nucleic-Acid_116205
TTATTGTGGTGGTAGTTAGAGTTGATTTTTTTTTGAATTGTATTAAATTAATTATAAAGTTGAATAAATATTTTTTATTA
>FV537351-Modified-Microbial-Nucleic-Acid_116144
AATATATTTATTATGTTAGAAAATGTGATATTATGATGAGGATTTATGTATTTAATAGGATTTATTGTGGTGGTAGTTAG
>FV537351-Modified-Microbial-Nucleic-Acid_116327
AGTTTTTTAAAATTTTGAGAGTTTGTGAATTTTGTTAATTGTTTGTATTTTTTTGAAAGAGATTTATAATAATGATTTAT
>FV537351-Modified-Microbial-Nucleic-Acid_116266
GAATAAATATTTTTTATTAAGTTTGATTTTTTTATTTGTAATAATAGGGATTTTGTTAAATAGTTTTTTAAAATTTTGAG
>FV537351-Modified-Microbial-Nucleic-Acid_115961
TGTATTTATTATTGTTAGAATATTTTATAGTTATATATTTATATTGAGTTATTTGATAATGTTTAATTTGTTTAATTAAT
>FV537351-Modified-Microbial-Nucleic-Acid_115900
TATAGTTTAGTTATTTTTAATGTTGTAAAATTATTTTTATTATGTGTTTATAGTTTTGTTTTGTATTTATTATTGTTAGA
>FV537351-Modified-Microbial-Nucleic-Acid_116083
ATATGTTTGTTGTTTATGATAATAATAAAGAATTAATTATTGTTTAATTTTATTTGATTTTAATATATTTATTATGTTAG
>FV537351-Modified-Microbial-Nucleic-Acid_116022
TTTAATTTGTTTAATTAATTTTGTATTTTTATTTGAAAGTATGGGGTTGATTATTAATTGAATATGTTTGTTGTTTATGA
>FV537351-Modified-Microbial-Nucleic-Acid_116388
ATTTATAATAATGATTTATAGTTTTTAATTTATTTTTTGATTGGATTAATAATAATAATAGAAAGTTTAGATATTGAGTG
>FV537351-Modified-Microbial-Nucleic-Acid_116693
TTTATATGTTAGATTAGTATGTTGTAATTTATTAATAGGATTGGGTATTTTTTGTTTAGGTATGAAGAATATATTTAATT
>FV537272-Modified-Microbial-Nucleic-Acid_4392
TTTTTAGGGGGTTGGTGATTTTATATGTAGTTTTTGTAATTTGATTGATTATGATGAATTTTTTGTAAAAGTATGGTGTT
>FV537351-Modified-Microbial-Nucleic-Acid_116815
TTTTAAATAAAATTATTAATTTGTGTTTATAAATATTTAATAAAGAATGTTTAAATGTGGGTTTTATAAATATAGGATTA
>FV537351-Modified-Microbial-Nucleic-Acid_116754
ATGAAGAATATATTTAATTTAGATTTAAAAAATATATATATTAGAATGAATATAATGAATATTTTAAATAAAATTATTAA
>FV537351-Modified-Microbial-Nucleic-Acid_116510
GTAAAATATTTAAAAAATGAATTATTATTTGTGAAGAATATTGTTAAGAGATATTGGTTGTGATTTATTTATTGATTGTA
>FV537351-Modified-Microbial-Nucleic-Acid_116449
AAAGTTTAGATATTGAGTGATTTGTAATATATTAGATAATGAAGATTTATTATTTTGATTAGTAAAATATTTAAAAAATG
>FV537351-Modified-Microbial-Nucleic-Acid_116632
TTGATAATGTAGATGTTTGAGTTGTTATTTATGGTAATTTATAGATTATTAATTTATTGTTTTTATATGTTAGATTAGTA
>FV537351-Modified-Microbial-Nucleic-Acid_116571
GATTTATTTATTGATTGTAAAAGTTTTGTATAATTTTTATATATTATTGGTTTATTATTTATTGATAATGTAGATGTTTG
>FV537349-Modified-Microbial-Nucleic-Acid_42456
TTTATTGTAAATTTATAGGTGGTGTATTTAAGTTGGTAGATTTTTAATTATGTATTATTATAGTAATAGTAATTTTTGTT
>FV537272-Modified-Microbial-Nucleic-Acid_4880
TTGTTGAATTGAAAGTGTTTTGTAATGATAGTATTAAAATTTTTTGTAGATATGTTAAATAAAGTGTGGATATTTGGTAG
>FV537349-Modified-Microbial-Nucleic-Acid_29158
ATTATTTTATTTTATTAAAAATTTAAGTTTTTATTTTTTTTATGATTGATTTTTTAATTTTATTTGTTTTTTTATGAAGA
>FV537349-Modified-Microbial-Nucleic-Acid_29097
TTTTGTAATTATTGTGATTGTATTATTTGGATTTATTTTATTTGTTAAAAAATAATTTTATATTATTTTATTTTATTAAA
>FV537272-Modified-Microbial-Nucleic-Acid_4941
AAGTGTGGATATTTGGTAGTAGTATAGTGTTTAATTTGTGTATAAGTTTTTGATGTATATTATATAGGTAGGTGGTTGTA
>FV537272-Modified-Microbial-Nucleic-Acid_5002
ATATAGGTAGGTGGTTGTAAGTGGATTAGTTGTTTGTATTATTTGAATTTTTGGTTTTTTTTTAGTATGTTTTGTTTTGG
>FV537351-Modified-Microbial-Nucleic-Acid_115778
TGGTTATTATAATTATTTTTTTTTTGTTTGTTATATGTTTATAGAATTTAATAATGTTTGGAAAGAATTGTTTTTTATTG
>FV537351-Modified-Microbial-Nucleic-Acid_115717
GATAATGGAATAAGATTTAAAATATTATTAAATGGTTTATGTTGAAATGTTTTATTGAGTGTGGTTATTATAATTATTTT
>FV537272-Modified-Microbial-Nucleic-Acid_4819
TATGGTGATAGTATTGTTTTTGTTTTTATTAAAAGAAGTTATGTTTGTTTTTAGTATTGTGTTGTTGAATTGAAAGTGTT
>FV537272-Modified-Microbial-Nucleic-Acid_4575
TGTTGTTGATAAATGTTGTGTAGGGGGAAGTGGTTAATTGTTTGTGGAGTATGTGGTTAGTGATTATGATATTGATAATA
>FV537272-Modified-Microbial-Nucleic-Acid_4636
GATTATGATATTGATAATAGTATTGATAAAGAGTGTTAAAAATATTTTGGATTTTATTATTGTTTTGAATTTAAATTGGG
>FV537272-Modified-Microbial-Nucleic-Acid_4453
TTTGTAAAAGTATGGTGTTTTTATTTTGATTATTGTATTGATGATTTTTATTTTTATGTTTAATTATGTGGTGTATTGTT
>FV537272-Modified-Microbial-Nucleic-Acid_4514
AATTATGTGGTGTATTGTTTTGTTATTAGTGTGTTAGATGTAATTTTTTTTATGATGTTGTTGTTGTTGATAAATGTTGT
>FV537349-Modified-Microbial-Nucleic-Acid_29219
ATTTGTTTTTTTATGAAGATGATGTTTGGTATTTTTATAAATTTTTATTTTTTTATTATAATTTGTATGTTGTATGAAAT
>FV537272-Modified-Microbial-Nucleic-Acid_4758
TTTTAATTAGGTTTAATAATGTTTGATTAATTTTTAGGTTTTTAAGAATTATTAGAGTGGATATGGTGATAGTATTGTTT
>FV537351-Modified-Microbial-Nucleic-Acid_115839
AAAGAATTGTTTTTTATTGATATTTATTATGGAGAAATTTGTAATTGTTTTTAAGATATTATATAGTTTAGTTATTTTTA
>FV537272-Modified-Microbial-Nucleic-Acid_4697
GTTTTGAATTTAAATTGGGTGTTTGTTGGTAAGTGTATAGATGTTATGTTTTTAAAGGTTGTTTTAATTAGGTTTAATAA
>FV537351-Modified-Microbial-Nucleic-Acid_116876
TTTTATAAATATAGGATTAAAGTATATATTAGGAATATTTTTTATTTATAGTAATTAATTTTTTGTTGGAATATTTGTTA
>FV537351-Modified-Microbial-Nucleic-Acid_117181
TGTTTTTGATAGGTGTATATTTAGTTGATATGGATTTTATATTTTTTTTATAAATATTAATTTTTTTATGAGTTTTGAAA
>FV537272-Modified-Microbial-Nucleic-Acid_3355
TTATGTTATTATTGATAGAGTTGTTTTGGATTTTTTGTTGATTTTATTTAGGATAATTGTGATGATTTTATTTTTGTTGT
>FV537272-Modified-Microbial-Nucleic-Acid_3294
TGGTAAGTGATTATGGTTTTGATTTTTTTGGTGTATTTTTGATTGTAATTTTTTTTTGGTTTTATGTTATTATTGATAGA
>FV537351-Modified-Microbial-Nucleic-Acid_117242
TTTTTTATGAGTTTTGAAAATATATAAGATAGGTGATGATTTTTGATGGAAGATAATTATGTTTTTATTTTTTTTTTTAT
>FV537272-Modified-Microbial-Nucleic-Acid_3477
GTGGTATGGTGAATTTATTGTTTTTATATTGTATAGTTTTATGGTGTTAGTTATAAAAGTTAGGAGGTTTGTTATTGGTG
>FV537351-Modified-Microbial-Nucleic-Acid_117059
ATTAAGTTTTTTTAGTTTATTTTTATTGGTGAATTTGTAAATGGTATTTAATTTTATGGATGTGGAAGGAGAATATATAT
>FV537272-Modified-Microbial-Nucleic-Acid_3416
ATGATTTTATTTTTGTTGTTAAGAATAGGTTTTTTGTTGTTATTTTTTTTATTGATTTTTTGTGGTATGGTGAATTTATT
>FV537351-Modified-Microbial-Nucleic-Acid_117120
GTGGAAGGAGAATATATATTTAGGATATTAATTTTTGTATATTTAGATATTAAAGTTTTGTTGTTTTTGATAGGTGTATA
>FV537272-Modified-Microbial-Nucleic-Acid_3233
TATGGTATGTAGGGTGGTTGATTATATGGAAATGTGATATTGGTTAGGATGTATATGATAGTGGTAAGTGATTATGGTTT
>FV537272-Modified-Microbial-Nucleic-Acid_2989
TGTGTGTGTATTTTTTTTGATTTTTTTTATAGTTATAGGGTTGTTGTATTGATTATGTTTATAGTTAGGGTAATTAGTAA
>FV537272-Modified-Microbial-Nucleic-Acid_3050
TAGTTAGGGTAATTAGTAATATATGGGTGTGTTAGTTTATATTGGGTGAAATGAGTGTTTAAATTTTTTTTGGTTTTTTT
>FV537351-Modified-Microbial-Nucleic-Acid_117425
TAGTTTATTATTGTTTAGATTTAAATTGTTTTTTATATTATATATTGTGGTAAATATTGTTTTTGTGATATTTTTGTTAT
>FV537272-Modified-Microbial-Nucleic-Acid_2928
TTAAATTAATTTTATTTGTTTTTAGATTGAATATAGTTGATGTTTGGATGTGGATGATTTTTGTGTGTGTATTTTTTTTG
>FV537272-Modified-Microbial-Nucleic-Acid_3111
AATTTTTTTTGGTTTTTTTAGTATTATATTTTATAGTGGTATTGAGTAGTTGATTATAGGTTTGGTTGTTGTAATTTTGT
>FV537272-Modified-Microbial-Nucleic-Acid_3172
TTGGTTGTTGTAATTTTGTTTTAATATGGTGAGTGTTTTGTGTGGATTTTTTTTATAATAGTATGGTATGTAGGGTGGTT
>FV537351-Modified-Microbial-Nucleic-Acid_117364
TGATAAGAGGTATAATTTTATTGTTAGGATTTAAGAAATAGTTTTTAATGGTTTTAATAGTTAGTTTATTATTGTTTAGA
>FV537351-Modified-Microbial-Nucleic-Acid_117303
TTTTTATTTTTTTTTTTATTATTTTTTTTAGGAATGATGGTAGTTATATTTGTATTATTAATGATAAGAGGTATAATTTT
>FV537272-Modified-Microbial-Nucleic-Acid_4087
TGATATTTAGATAGTAATATAATATAAATAGGTTAGATATTAATGTATAATTTATTTAGGTTAGTTGTAGAGGGTTATGG
>FV537272-Modified-Microbial-Nucleic-Acid_4148
TAGTTGTAGAGGGTTATGGGGTGATTTTTTATGTGTTTAAAGTTGTTAATTGAAGATGTTAATGTGGTTAATGTTGTGAT
>FV537272-Modified-Microbial-Nucleic-Acid_3965
TGAGTTGTAAGTGGTGGTTTAAAGGGTTGTTATTTGTGTTTAGGTGGATTAGGATTTTGGTAAGTTATTGGGTTAATTGG
>FV537272-Modified-Microbial-Nucleic-Acid_4026
AAGTTATTGGGTTAATTGGTGTTATAGGTGGGTAGTTAAGTGTAGGGTATGGGAATATTTTTGATATTTAGATAGTAATA
>FV537272-Modified-Microbial-Nucleic-Acid_4270
TTTTATTAGTTTTTTAGTGATGTTAATTTTGTTTTAATGTGTTGTTTTATTATGTAGAGTTTTGTGTTTGTTGATGTTTT
>FV537272-Modified-Microbial-Nucleic-Acid_4331
TTGTGTTTGTTGATGTTTTGGTTATTGTTTAGTGGAAGTGGTTTATTTAGTTTAAATAGTTTTTTTAGGGGGTTGGTGAT
>FV537272-Modified-Microbial-Nucleic-Acid_4209
ATGTGGTTAATGTTGTGATGATTAGTGATATGTAGTTTATTTTGTAGTGTGATTTAATTGTTTTTATTAGTTTTTTAGTG
>FV537349-Modified-Microbial-Nucleic-Acid_42395
TTGATTGATTATTGAGTTTAAATTATTATTAATATTTAATTTTTTAGAATATAATTTGTGTTTTATTGTAAATTTATAGG
>FV537351-Modified-Microbial-Nucleic-Acid_116937
TTTGTTGGAATATTTGTTAGAGGAATATTTTTTTTAATATATTTTAATAGTTTTAGAAAATTATTTAATTTAATGGGTTT
>FV537351-Modified-Microbial-Nucleic-Acid_116998
TATTTAATTTAATGGGTTTTTGAAGAGGGTTAGAATTATATGATTTTAGTTTTTTATTAGTATTAAGTTTTTTTAGTTTA
>FV537272-Modified-Microbial-Nucleic-Acid_3660
TTTTGTTTTTTATGTGTAGTGGTTTGAATATTTGTTTATTTATGATGTATGTGTAATTATTTATTTGTTTGTTTAATATG
>FV537272-Modified-Microbial-Nucleic-Acid_3538
AGGAGGTTTGTTATTGGTGTATTGGAGGGTATTTGATTTTATGTATTGTGGTATATTATTATATTTAAGGTTATATATGT
>FV537272-Modified-Microbial-Nucleic-Acid_3599
TATTTAAGGTTATATATGTTGGTTTTTTTTAGTTTGATGGTGGTTAGTTGTTTATTGTTTATTTTGTTTTTTATGTGTAG
>FV537272-Modified-Microbial-Nucleic-Acid_3843
TTTTTTTGTGTAGGTTTAGGTTTGGTGTAGGTTTTTTGTGTTTGGTGGGTGGTTTTGTTGGAGGGTTAGGTGTTTGTTGT
>FV537272-Modified-Microbial-Nucleic-Acid_3904
AGGGTTAGGTGTTTGTTGTTTTAAAGTTAGGTTAGTGATGGAATGTTTTAGGTTTTTAATTTGAGTTGTAAGTGGTGGTT
>FV537272-Modified-Microbial-Nucleic-Acid_3721
TATTTGTTTGTTTAATATGATTGGAAATGTTTTATTTGATTTTAGTTTTATATATATTTGTTGTTGTTTGTTTGGTTTAG
>FV537272-Modified-Microbial-Nucleic-Acid_3782
TGTTGTTTGTTTGGTTTAGGTTTATGTTTTTGTTTTTTGGTAGGTGGTGGTGGTTGTTTTTTTTTTTTGTGTAGGTTTAG
>FV537351-Modified-Microbial-Nucleic-Acid_115656
AGAAAAGGAAGTTTTTTTAAAGTATTTTATATATATTGTAGTTAGTTTTATTATTATTTTAGATAATGGAATAAGATTTA
>FV537351-Modified-Microbial-Nucleic-Acid_113521
ATAATTATAAAAATAATAGTTATATTTATATTTTAAATTTTTATTATGATGGATGAATAAATTTATGTATTTTGTGATGT
>FV537351-Modified-Microbial-Nucleic-Acid_113460
TTTTATTAAGTTAGTTTTTTTTAAAGAATTGAAGGTATATAATTAAATTTTTTTTTTTATTATAATTATAAAAATAATAG
>FV537351-Modified-Microbial-Nucleic-Acid_113643
AAGTATAGTATGGATAGGAATAGATATAAGATTATTTTATTATTGTTGGTATGAGTTATGTAAATGAAGTGATGTGTTGT
>FV537351-Modified-Microbial-Nucleic-Acid_113582
TTTATGTATTTTGTGATGTTAATAAAGATGATATATGATGTAAATGTATTTATTTTGATAAAAGTATAGTATGGATAGGA
>FV537351-Modified-Microbial-Nucleic-Acid_113277
ATTGAAATATTTTAATTTTGTTTTTTTATAAGTTTTATATAATGTTTTATTTATAGTATTTAGTTTATTATTTTTAATGG
>FV537351-Modified-Microbial-Nucleic-Acid_113216
TTTTTGAAATAAATTTAGGTTTAATTATATGAGTTTTATAAATATTTATTTTATTTTAGTGATTGAAATATTTTAATTTT
>FV537351-Modified-Microbial-Nucleic-Acid_113399
TTGTAGTATTAATTTTTTTTTGATTGTATAGATTATATGTAATTTTAGAGATTATAGTTATTTTTATTAAGTTAGTTTTT
>FV537351-Modified-Microbial-Nucleic-Acid_113338
AGTTTATTATTTTTAATGGTATTGATATTGTTGTTATTTTTAATATGATTAATGATAATATTTGTAGTATTAATTTTTTT
>FV537351-Modified-Microbial-Nucleic-Acid_113704
AAATGAAGTGATGTGTTGTTATTAGTTTTTTTAAAAAAAAATATATTAAGATGTAATGTATTTGATTGTATTATTTTATT
>FV537351-Modified-Microbial-Nucleic-Acid_113887
ATTAGATATTTTATTATAGATATTAAATGGTTTTTGATTGGATTATTAGTGTTAGTTATTTTAATATTAGTATTTTTTTA
>FV537351-Modified-Microbial-Nucleic-Acid_113826
TGTTTGTGATTTTAAATGAGTAGTTATTGAGAATATAGTTGTATGTTATTTGAATTAGGAAATTAGATATTTTATTATAG
>FV537351-Modified-Microbial-Nucleic-Acid_114009
TTTATTTTTATTAATTGATTAATTAGTGATTGAAATAATAGATTTATTGGTTATTTTTATTTTAGTTATTATGTTATTGT
>FV537351-Modified-Microbial-Nucleic-Acid_113948
TAATATTAGTATTTTTTTAAATAGATATAAGATATATTATTGATTATTATAATGTTTTTATTTTATTTTTATTAATTGAT
>FV537351-Modified-Microbial-Nucleic-Acid_113765
TTGATTGTATTATTTTATTGGGAAATGTTTTTATTATAGATAGTAAATTAGATGTAAATAATGTTTGTGATTTTAAATGA
>FV537272-Modified-Microbial-Nucleic-Acid_5612
GTTATTTTTGTTGATGAGAAGTTGTTGTTTGTAGTATTTGAATATATGGGAGTAGGATAGGTAATTTTGTAGTATTTAAT
>FV537272-Modified-Microbial-Nucleic-Acid_5490
TAGTATTTAAATAGTAGGATGTTTTGTTTATTATGTTAAGATAGGTATTATATTTATTTGTTATGTTATAGTTGGTTATG
>FV537272-Modified-Microbial-Nucleic-Acid_5551
TATGTTATAGTTGGTTATGGTGGGAAAATTTTTTTGTAGTATTAGGTTGTAAATTTTGATGGTTATTTTTGTTGATGAGA
>FV537351-Modified-Microbial-Nucleic-Acid_112484
TAATTTTATTTATTGTAAAGGTATTAATAAATATTTTTTTTGTAAGTGTATTTTTAATATATGTGGGTATTTTTATTTTA
>FV537351-Modified-Microbial-Nucleic-Acid_112423
GTTAATTGGTTTAATTGTTTATTAAAGTAAAATTTAATTTGGTTTGATGTTAATAGTTGTTTAATTTTATTTATTGTAAA
>FV537351-Modified-Microbial-Nucleic-Acid_112606
GGTTTGATTTTTTGTTGAGTGATGATATAATTTTTAATTATATTATTTTTGTTGGATGTGATATATGATAAATTGATATT
>FV537351-Modified-Microbial-Nucleic-Acid_112545
TGTGGGTATTTTTATTTTATTAATGGTGATAGATGTATTGGGATTAATTATAGATTTAGTTGGTTTGATTTTTTGTTGAG
>FV537351-Modified-Microbial-Nucleic-Acid_112240
TTGGGAGATATTTTGATAGTATTTTTTTTGGTGGTTTTGATAGATGAAGTGATGATGTTGTATTTATGTAGAGATGGTTG
>FV537351-Modified-Microbial-Nucleic-Acid_112179
TTGTTTTAATATTATTTATTTTTTATTTTTGTTGAAATTAGTATTTTGAGAGTTGGTAATTTTGGGAGATATTTTGATAG
>FV537351-Modified-Microbial-Nucleic-Acid_112362
TATTTAATTATTAGGTAATAAATGTATTTTATTTTTGATAAATTTTTTTTGATGTATTTTTGTTAATTGGTTTAATTGTT
>FV537351-Modified-Microbial-Nucleic-Acid_112301
ATTTATGTAGAGATGGTTGTTTTTTAAAAATAATATTTGTATATTTTTGAATAGTTATTTTTATTTAATTATTAGGTAAT
>FV537351-Modified-Microbial-Nucleic-Acid_112667
TATATGATAAATTGATATTGGTAGTGTTATTAGAAATAATTTTAATATTATTGTATTTTATTATTGTTTTTTGGATAATT
>FV537351-Modified-Microbial-Nucleic-Acid_113033
TAATTTTTTGATATGGTTGTATATATTTGTTGTTTTAATATGATTTTTTTTTGGATAATATTTTATTTTTTAATTTTTTA
>FV537351-Modified-Microbial-Nucleic-Acid_112972
GAATTAGGAATGTTAATATTATTTAATTTGTTGATGAAATAAATTTTTTTTTTTGAAAAAGTAATTTTTTGATATGGTTG
>FV537351-Modified-Microbial-Nucleic-Acid_113155
TATGGTTTTTGTGAATGTAATAATTTGTAATGAATATATATATGATTTAGTAAATGAATAATTTTTGAAATAAATTTAGG
>FV537351-Modified-Microbial-Nucleic-Acid_113094
TTTATTTTTTAATTTTTTAAGAGTGTGTTTTGATAATTTTTTTAGGTTAATATTGTTGGAATATGGTTTTTGTGAATGTA
>FV537351-Modified-Microbial-Nucleic-Acid_112789
AATAAGTAAGTTAATTTATTTGTTTTTTTGGGTATATTATTTATTTAAAAATTAATAGTTGGTTTAATAATTAATGGAGG
>FV537351-Modified-Microbial-Nucleic-Acid_112728
TATTGTTTTTTGGATAATTTGTTTATTAGTATTTAAGTTATAATTTTTAATGATTATATTTAATAAGTAAGTTAATTTAT
>FV537351-Modified-Microbial-Nucleic-Acid_112911
ATGAATTTTTAATAATGGTTAAAATTTTTTATGAATAGAAATTAATTTTTGATAGATGAGAGAATTAGGAATGTTAATAT
>FV537351-Modified-Microbial-Nucleic-Acid_112850
GTTTAATAATTAATGGAGGGATGGGAAAGTAGTTTGTATAAAATAAGTTAGTTGGATATTGATGAATTTTTAATAATGGT
>FV537351-Modified-Microbial-Nucleic-Acid_114070
TTAGTTATTATGTTATTGTGGAAAAATTTAATAATTTTTAATGGTATATTAGGATGATAGAGAATTTTGATAATTATTTT
>FV537351-Modified-Microbial-Nucleic-Acid_114985
AGATGTTATGGGGTTTAAAATATTAATTATGATATTTTGTAGAGTATAATTATTTAGTAAATTTGTAGTATTAGGTTTAT
>FV537351-Modified-Microbial-Nucleic-Acid_114924
TGTGTGGGATATAAAAGTTTTTGATTTATTGATTTGGAAATGGGTATTTTTATTTAAGATTAGATGTTATGGGGTTTAAA
>FV537351-Modified-Microbial-Nucleic-Acid_115046
TTTGTAGTATTAGGTTTATTTTTTTTTTGTTTGGATTTTATATTAGAAATTAAAATAATTTTAGAAGGATGTAGTTGTTT
>FV537272-Modified-Microbial-Nucleic-Acid_5063
TTAGTATGTTTTGTTTTGGGTGTGATTTTGATATTTTGTTTAAGGTTTATTATGAATTTATTTATTGGTATTTTATGTAA
>FV537272-Modified-Microbial-Nucleic-Acid_5185
GGGTTTTTTTAATTTAGTAATATATTGAGTGATATTTTTTGTGGTGAGTTTTATTGGGTTTGTTTTGTAGAAGTTTTAGT
>FV537351-Modified-Microbial-Nucleic-Acid_114802
TTTATAATTTATAGTGTTTGATTTGGTAATTTGAGTTAGTTTTATATTTTTATTGGTATAAATATTTAATAATTTTATTT
>FV537272-Modified-Microbial-Nucleic-Acid_5124
TTATTGGTATTTTATGTAATGGTTGTAAGTTATGTGTTTTTGTAAAAAGGGTAGTTGTTTTGGGTTTTTTTAATTTAGTA
>FV537351-Modified-Microbial-Nucleic-Acid_114863
ATATTTAATAATTTTATTTTAGTTGAATATGAAGGAGTAAAAGGTTGTAATATTTTATTATTGTGTGGGATATAAAAGTT
>FV537351-Modified-Microbial-Nucleic-Acid_115107
TAGAAGGATGTAGTTGTTTTTTGATGGATTGTAGATATTTTTTATTAATAAATTGAGTTATTAGAGTTATATTATGTAAT
>FV537351-Modified-Microbial-Nucleic-Acid_115473
ATGGTTTATTTAATGATATAATATTTATTTTTAAGTATTATATTAAAATTTAATTAATGTTTATTTTTAGTTTTTTAGAT
>FV537351-Modified-Microbial-Nucleic-Acid_115412
ATTTTATTTGTATTTTTTGGTTTGTAATTTAATTTATTATTAATTTTTTTAAAATATATAAATGGTTTATTTAATGATAT
>FV537351-Modified-Microbial-Nucleic-Acid_115595
TAGATTGATATATATTATTATTTTTTATTATTTTTATTTTGGTTTTTGTATTTAATTGTTTAGAAAAGGAAGTTTTTTTA
>FV537351-Modified-Microbial-Nucleic-Acid_115534
TATTTTTAGTTTTTTAGATAAAAAATATAATATTATGAGTTGATGTAATATTTTTTATATATAGATTGATATATATTATT
>FV537351-Modified-Microbial-Nucleic-Acid_115229
TATTTGATGATTATTTTTAAATTATAGAAATGATTTTTTAAATAATGTATATGTGTATTTGGAGTAGATTTTATATATAT
>FV537351-Modified-Microbial-Nucleic-Acid_115168
TAGAGTTATATTATGTAATTTATTTAGAATAGGATTATGATGGTGGTTGTTAATTAGTATTTATTTGATGATTATTTTTA
>FV537351-Modified-Microbial-Nucleic-Acid_115351
AAGAAAAAATAATTTTTTTAGTAATAGTTTTAATTGTTTTTGATATGGTAGTTTTTTTGTGATTTTATTTGTATTTTTTG
>FV537351-Modified-Microbial-Nucleic-Acid_115290
GAGTAGATTTTATATATATTATGGTGGTATTATTTAATATATTGTGTTGTTGTAATTTATTAAGAAAAAATAATTTTTTT
>FV537351-Modified-Microbial-Nucleic-Acid_114436
ATGGTTATTAAAGTAATTAAATTATTATATTTTATATTGGTAGTATATTTTAGTAGTATGTTTTTATTTATTATTGTGTA
>FV537351-Modified-Microbial-Nucleic-Acid_114375
ATTTATGGATGATTTGTTAAATATTTGAAATATAGTTTTTATAGAATTAATTTTATGTTTAATGGTTATTAAAGTAATTA
>FV537349-Modified-Microbial-Nucleic-Acid_42578
ATATAAGTATGTTTAATATGTTAGATAATATATTGATGATGGTGGTTGTTATAGATATGAATATGATTAGATTGATGATT
>FV537351-Modified-Microbial-Nucleic-Acid_114497
TTTTATTTATTATTGTGTATGGATTTTTTGTTATTTTTGTTTTTAGATATAGAATTTTTGTTAGATATTTTATGTTGTAT
>FV537351-Modified-Microbial-Nucleic-Acid_114192
GTTTGTTTGTAGTATATTATTAATTATATTAGTTTTTGTAGTATTTAGTTTAATAAAGTTAGGAAATAAGTTAGATATTA
>FV537351-Modified-Microbial-Nucleic-Acid_114131
GAATTTTGATAATTATTTTTGTTTTTAATATTTTAGGAAGATGAAGAGTTTTTTTATTATTGTTTGTTTGTAGTATATTA
>FV537351-Modified-Microbial-Nucleic-Acid_114314
TTTTTTGAAGATATGATGTTATAATGATTGGTTTTTTATAATTATTATTAATTGGAGTATAATTTATGGATGATTTGTTA
>FV537351-Modified-Microbial-Nucleic-Acid_114253
GGAAATAAGTTAGATATTATTATATTTATGTATAGAAAATTTATAGGAAATTTGTTATGATTTTTTTGAAGATATGATGT
>FV537272-Modified-Microbial-Nucleic-Acid_5429
TTAGGTTGTAAATAATTGTGTTTTTTTGGAAAGTTTTTTAATTTAGTTGGGTAAAAGGTGGTAGTATTTAAATAGTAGGA
>FV537351-Modified-Microbial-Nucleic-Acid_114680
TTATTGTAGTATATGGTTTTTAATATAAAGTATATGTGAAAATAGTTATATTTTTGATTAGGATAATTAAAGTTAATAAT
>FV537272-Modified-Microbial-Nucleic-Acid_5246
GTTTTGTAGAAGTTTTAGTATTTATTGTTATAGGTGTATTTTTTGAAATATTTTATGTTGAAGGTAGTTGAATTTAATAT
>FV537349-Modified-Microbial-Nucleic-Acid_42517
AGTAATAGTAATTTTTGTTTTTTTTTGATTTTAGTATTTTTTTTATTATTTTTTTTTATGTATATAAGTATGTTTAATAT
>FV537351-Modified-Microbial-Nucleic-Acid_114741
GATAATTAAAGTTAATAATTATTTTGTTGTGGATTATTTTATTAAGGTAATATATTTTTTTTTTATAATTTATAGTGTTT
>FV537351-Modified-Microbial-Nucleic-Acid_114558
TAGATATTTTATGTTGTATTGGTTTATGATTAATTTTTTTAGTTGATGTTGTTGGAATATTTAAGAAATGAAATATAGAT
>FV537272-Modified-Microbial-Nucleic-Acid_5368
GGTTGTTGTTAGTATATTTTGGAGTGTGTTTTGAATTGGTGATGGTATTGTTGATTGTATTTTAGGTTGTAAATAATTGT
>FV537272-Modified-Microbial-Nucleic-Acid_5307
AGGTAGTTGAATTTAATATTGGAAGTTTTTTTATTTGAGTAATATTGTAATTTTGTTTTGTGGTTGTTGTTAGTATATTT
>FV537351-Modified-Microbial-Nucleic-Acid_114619
TAAGAAATGAAATATAGATTGTTGTAGAAATAGTATTTTTGTTTTAGTAGTAGGAAATGTTTTATTGTAGTATATGGTTT
>FV537349-Modified-Microbial-Nucleic-Acid_143899
GAAGTGTGTTATATATATAAGTTTGGAAAATTGGTTAAAATAGTATGTAAAAGTATTTAATTTGTATTATGTGTTAAAAG
>FV537349-Modified-Microbial-Nucleic-Acid_102785
TTAGTGGTAAAATGGTTAAGAAAATAGAAATTTGTGAAGATGTGGAATTATTTTTTGGTGAAATAGTTAATAATTTTGTA
>FV537349-Modified-Microbial-Nucleic-Acid_102663
ATAAATGTTGAGTTTTGTTATTAATGGATATTTTTTAGTTATATTGGAATTATATGAGTTGATATTAGATATAAAAATTA
>FV537349-Modified-Microbial-Nucleic-Acid_102724
ATATTAGATATAAAAATTAATATTAGGAATGTTGTATATAAGGTGTATTTTTATAGAGAAATTAGTGGTAAAATGGTTAA
>FV537349-Modified-Microbial-Nucleic-Acid_102907
GTTGGGGATATAGTTAGAGGAATATTAAATATTGAAGATGAATTAAATGTAATTATTTAATGTGGAGATTTAATTTGTAA
>FV537349-Modified-Microbial-Nucleic-Acid_102968
GTGGAGATTTAATTTGTAAATTAAGTAGAGATTTGGGTATTGTATTATTTAGTGATTTAAAGTATTGTTTTTTTTGAAAT
>FV537349-Modified-Microbial-Nucleic-Acid_102846
AATAGTTAATAATTTTGTAGTTATAAATGTTTTGTGTGTAATAATTTATGTATATTATTATGTTGGGGATATAGTTAGAG
>FV537282-Modified-Microbial-Nucleic-Acid_2196
TGATGAGATGTTTAGTTTTTTGTTTTTGGAGTTAGATGATGAAGAGTAGGATAGGGATGGAATTTTTAATTGTATATTTA
>FV537349-Modified-Microbial-Nucleic-Acid_102602
AATTTTTGTAAAGAATATAATGTGGTATTTTTTTTATAAAATTGATGAGATATATAAAGAAATAAATGTTGAGTTTTGTT
>FV537349-Modified-Microbial-Nucleic-Acid_102419
TTTAAAATGGTTATATTAGTTATAAAAAATAAAGAAGATGTTAGGAATTATATAGATGATATTGTAAATGGTTATTTTTT
>FV537282-Modified-Microbial-Nucleic-Acid_2013
GTATATAGAGGGTAGATAGATATAATTTAGGTTAATTTAAAATGTTTTAGGTTTTTATAGAATAATTTATTATGTTAGTG
>FV537349-Modified-Microbial-Nucleic-Acid_102297
AAGAGATGTTTGAAATGTATTTTTTTTTATTATATTTATTAATTGTAAAAGTTTTATTGGGAGAATTGGTTAGATAATTT
>FV537349-Modified-Microbial-Nucleic-Acid_102358
AGAATTGGTTAGATAATTTTTTTATAATAATTTTTGTATTAAGTATAATGATTTTAAGTTATTTAAAATGGTTATATTAG
>FV537349-Modified-Microbial-Nucleic-Acid_102541
TGAAAATGATATTATTATAGTATTGTTTAGATTTTTTTATGAATTATTTGTTTGGGGAGTTAATTTTTGTAAAGAATATA
>FV537282-Modified-Microbial-Nucleic-Acid_2135
TAATTAGTTTTTGTATGTTGATATTAATTAATGAAGAGGTAGATTTATTGGATGATGTTGATGATGAGATGTTTAGTTTT
>FV537282-Modified-Microbial-Nucleic-Acid_2074
ATAATTTATTATGTTAGTGTGTTATTTATGGATAATGATAGAAGAAATGAATTTTTTGGTTTAATTAGTTTTTGTATGTT
>FV537349-Modified-Microbial-Nucleic-Acid_102480
TTGTAAATGGTTATTTTTTTGTATTGAATAAAGTATTTGATAAATTTTTTTTATATAAATATGAAAATGATATTATTATA
>FV537282-Modified-Microbial-Nucleic-Acid_2501
TTAGTATTAGTGATGGTAAAGAGTATATGTATTTAGATTTTTTTGAAGAGGAATATTTATTATGGTTTATTGAAAAAGAG
>FV537282-Modified-Microbial-Nucleic-Acid_2562
ATGGTTTATTGAAAAAGAGGTTATGAATGAAGAGAATAGATTTGTTATATTGGATGGTTAATAATTTTATTGGTTGGTGA
>FV537349-Modified-Microbial-Nucleic-Acid_103273
TTATAAAATAGTTTTTTTGTATTGGTGAGGTGGTTGTAGTTTGTATAATTTTTTTAGAATAATATATTTGTGTGTTGTTG
>FV537282-Modified-Microbial-Nucleic-Acid_2440
TTATAGGGGTTATTTGATGTTGTTTTGTATTATTATATGATGAAGGATGAGTTTGTAGTTTTTAGTATTAGTGATGGTAA
>FV537349-Modified-Microbial-Nucleic-Acid_103334
ATATATTTGTGTGTTGTTGTTTAATTTATATGGATTTTTATAATTTTTTGTTATATAATGAGGTTTATTTTTATGATTAG
>FV537282-Modified-Microbial-Nucleic-Acid_2745
AGGAATGAAAATAGGAAGAATTTTTGATGTTTAAGGTGTGAATTATTATTATAATAAAAGTGATTTTTATTTTTGAATTT
>FV537282-Modified-Microbial-Nucleic-Acid_2623
TAATTTTATTGGTTGGTGATGAATTATAAGAATAAATTTATGGTAATTTTGTAATATTATTAGTGAATGAGTATGGAATA
>FV537282-Modified-Microbial-Nucleic-Acid_2684
AGTGAATGAGTATGGAATAATGGGATGATTTAATTGATAAATAGTTAATATTAAGTAGTTAAGGAATGAAAATAGGAAGA
>FV537349-Modified-Microbial-Nucleic-Acid_143838
TAAAGATATAGATATTAGTAAATTAATAAATTTTAAGTAATTAAATAGTATAATGGATTTTGAAGTGTGTTATATATATA
>FV537349-Modified-Microbial-Nucleic-Acid_103151
AAGAAAGAGAATAGTGGTGAGTATAAATATGAATATTATGGTAATAATTGTGAATGTTTTATTTTTTTTGATATATTTTT
>FV537282-Modified-Microbial-Nucleic-Acid_2257
ATTTTTAATTGTATATTTATTGTTGTTTTATTGGTTTTTGTATATAGAGATTATTTTGAAAAGAAAGAATTTTTGTAAGA
>FV537349-Modified-Microbial-Nucleic-Acid_103029
GTATTGTTTTTTTTGAAATGGTAATGTGTATGATAATGGTATTGAAGTTTTTGTTGTTTTAATGGAGGTTTAATAAGGTA
>FV537349-Modified-Microbial-Nucleic-Acid_103090
ATGGAGGTTTAATAAGGTATTGAATTTAGTTTTGTTTTTTTTGTGAATATTGTTGATTTATAAGAAAGAGAATAGTGGTG
>FV537349-Modified-Microbial-Nucleic-Acid_103212
TTTTTTTTGATATATTTTTGATAATATGAAAAATATGTTTTTTTTAAATTAGATAATTATTTTATAAAATAGTTTTTTTG
>FV537282-Modified-Microbial-Nucleic-Acid_2379
GGATAGTGATAATATTTAGTTAGAATATTTTTTTGAGGAGATGTATTGTTATATTTTAAGATTATAGGGGTTATTTGATG
>FV537349-Modified-Microbial-Nucleic-Acid_16653
GAAAAAATTATTTATTATTATTTATTGGATAATGTTTTTGTATTTTATGATAGAGTGTTATTTTAAGATGTGATAGATTT
>FV537282-Modified-Microbial-Nucleic-Acid_2318
AGAAAGAATTTTTGTAAGATGAGTAATAAGATTAGGATTATATTTAAGAGGTTAGGAATTAGGATAGTGATAATATTTAG
>FV537349-Modified-Microbial-Nucleic-Acid_101626
TAAGGAATTGTATTTAAATTTGAAAATAAATAATGGAGTGTTATATGGTGAAGAATTGGTAATGTTAAATATTAGTTTTA
>FV537282-Modified-Microbial-Nucleic-Acid_1464
AGGAGTAAATGTTGGAGAATAGTATTAATAATTTAGAGAGGTTGTTATTGAGGTTGAGAAGTAATTTTAATAATATGTAG
>FV537349-Modified-Microbial-Nucleic-Acid_101565
TGGTAGTATTGGGATAATTTAATTTGATGAATAATTTAGATATGTTATTTTAGGAATAGGATAAGGAATTGTATTTAAAT
>FV537282-Modified-Microbial-Nucleic-Acid_1403
TTTTTTTTTAATTATTGGTAATTGTATTTGGAGTTGTTATAGTATATGGGAGTATTTTTGTAGGAGTAAATGTTGGAGAA
>FV537282-Modified-Microbial-Nucleic-Acid_1525
TAATTTTAATAATATGTAGAGTTTTGTGAATTTGATTATTTTGGATTTGATGATTAGGAAAAGAAAATTTTTATGAATTT
>FV537282-Modified-Microbial-Nucleic-Acid_1586
AGAAAATTTTTATGAATTTTTATTAGAAAAAGAATGAAATTAGTTTTTAGTAAATAAATGTTATGGTAATTTTAAGAAAA
>FV537349-Modified-Microbial-Nucleic-Acid_101687
ATGTTAAATATTAGTTTTAAATTTAAGTATTTTATTAATTGGATATAGATATTTAAGGGAAAATATTTTATATATTTTTT
>FV537349-Modified-Microbial-Nucleic-Acid_101748
AATATTTTATATATTTTTTTAATTTTATATATGGTGGATTGGTAATTAAATATATTATGTTTAGTAATGGATATTTTGAA
>FV537349-Modified-Microbial-Nucleic-Acid_101504
ATTATTAGATGATAGTTATGTTATTATGAAATGTTTGATAAAAATATGTATAATGTGTTAATGGTAGTATTGGGATAATT
>FV537282-Modified-Microbial-Nucleic-Acid_1342
GAGTATGTTTTTTTTGTTTGATTTTTGAATTTTTTTGGAGTAAATAATTTTGAGTATGGTTTTTTTTTTTAATTATTGGT
>FV537349-Modified-Microbial-Nucleic-Acid_101260
TATAGATTTAATGTTTGAAGAGATGATAGATTTTGGTGAGATTATTAGTTGTGGTAAGAAAGTAATTTAGATATTTTTTA
>FV537349-Modified-Microbial-Nucleic-Acid_101138
TATAATATTTTTGGGAATAATATTGGAGAATTTATGATTGTGATAAAAAATAAAAATAAGATTTTTTTTTTATTATTGTT
>FV537349-Modified-Microbial-Nucleic-Acid_101199
TTTTTTTTTTATTATTGTTTGGATTTTTTATTATTAATATATTTAATATGTTGGGTTATATTATAGATTTAATGTTTGAA
>FV537349-Modified-Microbial-Nucleic-Acid_101382
GAATATTATATTATGAAATGTTGGATAAAGATTTATTAATAATAAGATATTATGGATGTAAATTTTTAGATATTTGAGTA
>FV537349-Modified-Microbial-Nucleic-Acid_101443
ATTTTTAGATATTTGAGTAGTATATTGTTATATGTTTAAATTTTAAGAGAGAGATTATATGATTATTAGATGATAGTTAT
>FV537349-Modified-Microbial-Nucleic-Acid_16775
GTGAATTTGATATTGGATATATTATGATTTTTGTTAATATTTATGATAATAGATAGTAATTTTATGGTTTTATAAATAGT
>FV537349-Modified-Microbial-Nucleic-Acid_101321
GTAATTTAGATATTTTTTAATGAATGTGGAGTGAATGTATTTAAGGATTTGTTTAAAGGAAGAATATTATATTATGAAAT
>FV537349-Modified-Microbial-Nucleic-Acid_102114
ATATTTTTGAATTTGTTAATGTATATTTTTTAGTAGTTGTATATTTAGATTTTAATGATGAAGTGATGTTATTAAATGAT
>FV537349-Modified-Microbial-Nucleic-Acid_102175
AGTGATGTTATTAAATGATTATATATAGGATGAATTGATTAATGTTTTATTTTTTGATATTAAAAAGTTGTTGTATTTAA
>FV537349-Modified-Microbial-Nucleic-Acid_143960
TTGTATTATGTGTTAAAAGATTTTATAAGTGATAATAAAAAATGAATTAATAGTAAGTTGTTAATGTATGTTGTTATGGA
>FV537282-Modified-Microbial-Nucleic-Acid_1830
TTTTGATGTGGTGGTTGATTTTGATGATGGAAGTTATGGTGAATATTAGAGTTATTTGGAAAATGGTATGAATGTATTAG
>FV537349-Modified-Microbial-Nucleic-Acid_16714
TTTAAGATGTGATAGATTTGTGTTATTAAATATATATTTTATTAAAATGATTATTTTGGTAGTGAATTTGATATTGGATA
>FV537282-Modified-Microbial-Nucleic-Acid_1952
TTAAGTTAGTGTTTAATAGATTGATTAAGGGTGGATAATAGAAGAATAGTTAAAAGGGTTAGTATATAGAGGGTAGATAG
>FV537282-Modified-Microbial-Nucleic-Acid_1891
AATGGTATGAATGTATTAGATGATTTGGTTTTATTTGATTTAGATGAGGATGATGAGGATATTAAGTTAGTGTTTAATAG
>FV537349-Modified-Microbial-Nucleic-Acid_102236
AAAAAGTTGTTGTATTTAAAATTTAAGATTAAAGAAATGAATAGAATATATTTTATTTTTTAAGAGATGTTTGAAATGTA
>FV537349-Modified-Microbial-Nucleic-Acid_102053
GATATTTTTTTTTAATATAATTAAATTTTTGGATGATTTATTAGAAAATTTTTTTATGTTGATATTTTTGAATTTGTTAA
>FV537349-Modified-Microbial-Nucleic-Acid_101870
AAATTAAAAATATTTGTTATTGTTATTAGTAAAATGAAATTGTTTTTAGAGGATTTATTAGATGTGTATAATTTTTTTGA
>FV537282-Modified-Microbial-Nucleic-Acid_1708
TTGTTTAAAATAAGTGGATATTATGATGATGATGATGATATTTTTTTTTTAGGATTTATTAATGATGATGATAATTTTGG
>FV537349-Modified-Microbial-Nucleic-Acid_101809
TAGTAATGGATATTTTGAATATAATGGTTTTTAGGGAATTAATTTATATATGATAAATGGTAAATTAAAAATATTTGTTA
>FV537282-Modified-Microbial-Nucleic-Acid_1647
TATGGTAATTTTAAGAAAAGAGTGTTTGGTTAAGTTGATAGAAGTTATTATTGTTGTGTTATTGTTTAAAATAAGTGGAT
>FV537349-Modified-Microbial-Nucleic-Acid_101992
TATTATGTTTGAATTTTATATTTTGAAAGAGGTAAGGTATATTTGGTTTATGATTATTTTGGATATTTTTTTTTAATATA
>FV537282-Modified-Microbial-Nucleic-Acid_1769
ATGATGATGATAATTTTGGTTATTAAGATGATGATTTGATTGATTTATAGGATATGATTATTTTTGATGTGGTGGTTGAT
>FV537349-Modified-Microbial-Nucleic-Acid_144021
TAATGTATGTTGTTATGGATGTTGTGTTTGTTATTATTTTAATGGGTGTGTTGATTATAATAGATATATTGTATGATGAT
>FV537349-Modified-Microbial-Nucleic-Acid_101931
ATGTGTATAATTTTTTTGAAAATGATGATGGTAGTTAATTGATGTTTTTGTTTTTGTTAAATATTATGTTTGAATTTTAT
>FV537282-Modified-Microbial-Nucleic-Acid_2806
GATTTTTATTTTTGAATTTAAAGTTAGTTTATTATTATTAGTTGTTTTTTAAAGTTTAATTTGAGTTTTAATGTAAATAG
>FV537282-Modified-Microbial-Nucleic-Acid_3599
GTAATTGAGGTTTATTGGGTTGAATATGGTTAATTATTATTTGGATTATTATTTTATGAAGAAAGTGTGATTTGGGGTAA
>FV537282-Modified-Microbial-Nucleic-Acid_3660
AAAGTGTGATTTGGGGTAAGATTGAATTTAGAGATGAGATTGTTTTTTAAAGTGTTAGGGAGGTATTTAATAATTTAAAT
>FV537282-Modified-Microbial-Nucleic-Acid_3477
GTTTAAAGTTAGTTTATGATATGGTAAAAATAATTTTTTTATTGAATAGGGTTTGTGTTGAGATGGTTGTAAAATATGAT
>FV537282-Modified-Microbial-Nucleic-Acid_3538
GATGGTTGTAAAATATGATTTTTTGGTGATGATAATTGGTTGGGTAATAGTAATTGTTGTGGTAATTGAGGTTTATTGGG
>FV537349-Modified-Microbial-Nucleic-Acid_104249
TATTTTAATAAAATTTAGATTTTATTTTTAGAGTATTTATTAAATTATTATGGTTTATGTATTATAATGAATTAAGAGAA
>FV537349-Modified-Microbial-Nucleic-Acid_143045
TAGAATATTTATGGTTATTTTATTATTATTTATGATTATTATGTTTGTGTTTTTTATAGTGTGTTAAAATTAATGTATGT
>FV537349-Modified-Microbial-Nucleic-Acid_143106
TGTTAAAATTAATGTATGTTTGTTAATGAGGTTGTTATTATTGATTTTGTTGTTGTTGTTGTTGTGGTATTATTTATTTA
>FV537349-Modified-Microbial-Nucleic-Acid_104188
ATAAGTGATGGATATTTGTTAATAGGAGTTAGAAGAATTTTATTTGTATTTTAGGTGATATTATTTTAATAAAATTTAGA
>FV537349-Modified-Microbial-Nucleic-Acid_104127
TATTAAATGAATAAAAGATATTTTAAGATTAAAAGATATGTATGTGTTTGTTGTGTGTATAATAAGTGATGGATATTTGT
>FV537349-Modified-Microbial-Nucleic-Acid_143350
TTTTGATTATTTGGTTTATTGATTATGTTGAGGATATATGGGGATTTGATGGTAATTTAATTATAAAAATTATATTTGAT
>FV537349-Modified-Microbial-Nucleic-Acid_104005
TAATAGGAGATAGTTGTTGAGGTATAGTAAAAATGAAATGATAATTGTTTAGAAATAGTTTTTAGTATGGGATTTATAAT
>FV537349-Modified-Microbial-Nucleic-Acid_143411
TATAAAAATTATATTTGATTATTAAGATTTTGATGTATTATAAGAAGTTAGAAAGTATTTTTGTATATAAATAAATGAAA
>FV537349-Modified-Microbial-Nucleic-Acid_16043
TTTTTTTTTTTAATTTTATATTTTTTATTAATTATATTTAGATTGATGTATGGGTAATAGTGTTTGAAGAGTTTGTTTTT
>FV537349-Modified-Microbial-Nucleic-Acid_143167
TTGTGGTATTATTTATTTATAGAAAGGTTGTGTTTAGTATTATATAATATGATTATAAAGAAAGTTGTAATGGTTTATAT
>FV537349-Modified-Microbial-Nucleic-Acid_104066
TTAGTATGGGATTTATAATGGATGAGGAAGTGATATTTGAAATTTTTAGAGAATTAATATTTATTAAATGAATAAAAGAT
>FV537349-Modified-Microbial-Nucleic-Acid_143289
TTTGAGGATGTTAAAGTAAATTGTGTTGTGGAATTATTAATGTTATTTAATAAATTTGATGTTTTGATTATTTGGTTTAT
>FV537349-Modified-Microbial-Nucleic-Acid_143228
AAGTTGTAATGGTTTATATTATTAGGGTTTTTGTTATATATTATATTTAGATTATAAGTTATTTGAGGATGTTAAAGTAA
>FV537349-Modified-Microbial-Nucleic-Acid_104554
TGTATGGTATGTTTTATTAATTAATTGTTGGAGGATTTATTATATATTAGTATTTATAATGTAGAAATTAGAAAGATTAA
>FV537349-Modified-Microbial-Nucleic-Acid_104615
TAGAAATTAGAAAGATTAAATTGTTAAATGATTGTATTAATGATGATAAATATGAATATTTGTTTTATATTTATAATATA
>FV537282-Modified-Microbial-Nucleic-Acid_3904
TTATGTTGAGTTTTAGGTTAGTTTGGTTGAAGGAGATTTTTTTTAATGTGTTTTAATTTAAATTATAAAAAGAGTTTTAA
>FV537349-Modified-Microbial-Nucleic-Acid_104493
AAATGTAATTTTAAAATTTATAATGAGTGATAAATTATTTAATAAAGTATATATAGGTTATTGTATGGTATGTTTTATTA
>FV537349-Modified-Microbial-Nucleic-Acid_142984
TTGTTTATGGAGATAAAATTTAGGGAAAGAATAAATGTAAATGTGTGATTGGTTTATGTATTAGAATATTTATGGTTATT
>FV537349-Modified-Microbial-Nucleic-Acid_142923
ATATTTATTATTATGATGATATTAGAAAATGATGAAGAGTAGATATTTGTGTTTTTTGTTATTGTTTATGGAGATAAAAT
>FV537282-Modified-Microbial-Nucleic-Acid_3965
ATTATAAAAAGAGTTTTAATTTTTTAAGATGTTGTTTTATTTGTTATTTATATTTGTTTTTGAGGTGATATTTTTTGAGT
>FV537282-Modified-Microbial-Nucleic-Acid_4026
GAGGTGATATTTTTTGAGTTTGTTAGAAAAGTTTGTGTTTAGTTTTATTATTGTTTAAGATTGATTGAGGTTGGGTATGT
>FV537282-Modified-Microbial-Nucleic-Acid_3843
TTTATTAATTAGTATAAGTGATTTGTAAATTGGGAAAAGATAGTAATTTATTGGATATTATTTATGTTGAGTTTTAGGTT
>FV537349-Modified-Microbial-Nucleic-Acid_15921
TAAAAATATGAATAAAAATTTTGGTTTTTAGTAAGTGTTATTTAATATTATATTTATATTAATTTATGGATTTATAATTT
>FV537282-Modified-Microbial-Nucleic-Acid_3721
GGTATTTAATAATTTAAATAGTATTATTTTATTAATTGAGGAAAATTTTGGGAAATTTGATATTTTGGTAAAGGATTTGA
>FV537349-Modified-Microbial-Nucleic-Acid_15982
ATTTATGGATTTATAATTTTTATATGGGATTAATGGATGTTTTATATATGGGGATGAGTAGTTTTTTTTTTTAATTTTAT
>FV537349-Modified-Microbial-Nucleic-Acid_104310
TTATAATGAATTAAGAGAAATTTTTAGATGGTTGAGAAAAGGTTTTATTAATAATATTGATTTTTATTTTGAAGAGTTAA
>FV537349-Modified-Microbial-Nucleic-Acid_15860
TTTAATATGGAAATAAGATATAAATATGTAATAAATTTAATTGTGGATATGTTATATTTTTTAAAAATATGAATAAAAAT
>FV537282-Modified-Microbial-Nucleic-Acid_3782
ATTTTGGTAAAGGATTTGAGAAATATTATGTATGATTATTTGTTTGGTTTTGGAATTGTTTTTTATTAATTAGTATAAGT
>FV537349-Modified-Microbial-Nucleic-Acid_104371
TTTTATTTTGAAGAGTTAATATTATTGGGTGGTAAATTAGATAAAAAGGAATTTATTAAAGATTGTTTAAGAAGAGAATT
>FV537349-Modified-Microbial-Nucleic-Acid_104432
ATTGTTTAAGAAGAGAATTAAAAGAGGAAAGTGATGAATATATAATAGTAAAAGAATTTGGAAATGTAATTTTAAAATTT
>FV537349-Modified-Microbial-Nucleic-Acid_103700
GTGTTTTTTTGTTTTTTTATAAGAATTATATTTTTTTTTATTTTAATGAATTAGATTAATTTTTTTAGAGTATTTGTATA
>FV537349-Modified-Microbial-Nucleic-Acid_16470
AGTAATTTATTTTTTATTTTTATATATTTGGTAATAGTTTTATTATTATAAGTTTATAAATTTTATAAGTTATTATGGAA
>FV537349-Modified-Microbial-Nucleic-Acid_103639
AATATATATTTTTATGATTTGATATTTGTAAGAATATAGTAATAATGATAATTTTATTATTGTGTTTTTTTGTTTTTTTA
>FV537282-Modified-Microbial-Nucleic-Acid_3050
ATTATTTTTATGTTAATTGAATTTTTTAGTATTTGAAGTTTATTGTTTTTAATGTAAAAGAAAAGTTGGTTTAATAAGAT
>FV537282-Modified-Microbial-Nucleic-Acid_3172
TTAAAATGATAGAATGTTAGGTTTTGAGTTTTTGGGTTGGATTTTTGAGTAGTTAATGATTGGAAGAATTTTTGTAAGTG
>FV537282-Modified-Microbial-Nucleic-Acid_3233
GGAAGAATTTTTGTAAGTGATATTTTTTGTGATATTGAGAATAATTTAGGATTATGTTATGTATTTTAAATGTAATAAAT
>FV537349-Modified-Microbial-Nucleic-Acid_143716
TTATGAGTTAGATTGTTTGGATTTGATATTAGATATTTGAGAGTATTGTTTAGTATTTTTTATAAAGATTATTGGGTAAG
>FV537282-Modified-Microbial-Nucleic-Acid_3111
AAAGTTGGTTTAATAAGATGATAATTAGAATAAAGGGTAGGGGTTATATTGTGGTTATGATTTAAAATGATAGAATGTTA
>FV537349-Modified-Microbial-Nucleic-Acid_103578
TTAAATGGTGTAGATATATTAGTGGATTTAATGGAATTTAATTGATTGATTATTTTTTGAAAATATATATTTTTATGATT
>FV537282-Modified-Microbial-Nucleic-Acid_2928
TAATTAGTGATTTATTTAAATTAAATTATATTATGTTTTTATAATTTATTTATTAGTTTGTTTAATATTTATATGATTGT
>FV537349-Modified-Microbial-Nucleic-Acid_16592
TAATTAATTATATGTTGTTTTATATATTGTTATGAATTTAAATAGAGAAATTAGTTAGGAAGAAAAAATTATTTATTATT
>FV537349-Modified-Microbial-Nucleic-Acid_103395
GGTTTATTTTTATGATTAGATGATGATAATAGTGTTTTGAATTTAGATAGTTGATTAGAATGAATGTTTATTGGTGTTGG
>FV537282-Modified-Microbial-Nucleic-Acid_2867
TGAGTTTTAATGTAAATAGGTGTTAAGTTATAGTTATAGTTATAATTGTAATTTAATATTTTAATTAGTGATTTATTTAA
>FV537349-Modified-Microbial-Nucleic-Acid_16531
TTTATAAGTTATTATGGAATATATTAATTATTTTAGTATAGAATATATGTTTTAAAGTTATTAATTAATTATATGTTGTT
>FV537349-Modified-Microbial-Nucleic-Acid_103517
TTTTAGATATGTAAAATAATTTAATGTATTAGGTAGTAAATTGTTTAGATAAAATATTGAATTAAATGGTGTAGATATAT
>FV537349-Modified-Microbial-Nucleic-Acid_103456
GAATGTTTATTGGTGTTGGAAAAATTATTTATGTTGTGTTTGTAGAGTGGTTGATAGTTGTTTTTAGATATGTAAAATAA
>FV537282-Modified-Microbial-Nucleic-Acid_2989
TTAATATTTATATGATTGTTTTATAATTAAGAAAAAATTAATGATGAAGATTAAAATTTTTATTATTTTTATGTTAATTG
>FV537349-Modified-Microbial-Nucleic-Acid_143533
GTGTTGGTTGTTATAATGATGTTATTTTTAATTATTATTAGTGGTATAGGAATATTTTTATATTATAGAGAAGAATTGAT
>FV537349-Modified-Microbial-Nucleic-Acid_143472
TGTATATAAATAAATGAAATTGTTTAATAGATAAATTGTAAGTAGGTTTAGGAAGTTGTTGGTGTTGGTTGTTATAATGA
>FV537349-Modified-Microbial-Nucleic-Acid_103883
TTTTTTAAAATTAATTTTTATTAGTTTTTTAGTATTTTGGATAGTGGTTGGTTTTGATTTATTATAATGTATGTTTAATG
>FV537349-Modified-Microbial-Nucleic-Acid_103944
TTATAATGTATGTTTAATGTTTTTAATTGTGTGTTAGAAATTGTTTTTTTAGTTTTTATATTAATAGGAGATAGTTGTTG
>FV537349-Modified-Microbial-Nucleic-Acid_16165
ATGTATTATAGTTTTATATATTATGTAATATAATGTGTAATTTATTTTATTAATTTTTATTGTATAGTTGTTTGTAAATA
>FV537349-Modified-Microbial-Nucleic-Acid_16104
GTTTGAAGAGTTTGTTTTTATTATTAGAATAAATTAATATTTTTGTTTTTTTATTATATAGATGTATTATAGTTTTATAT
>FV537282-Modified-Microbial-Nucleic-Acid_3416
GTGTAATAATAAATTATTGTATTAGAATTATTAGAATAATGTATTATGAGTTTTGAGAATGGTTTAAAGTTAGTTTATGA
>FV537349-Modified-Microbial-Nucleic-Acid_16226
GTATAGTTGTTTGTAAATATGGTTAATTTTTTGATTTTGTTGATTTTTGATTAATTTGGGTGTATAATGAATTTTAATTT
>FV537349-Modified-Microbial-Nucleic-Acid_16287
GTATAATGAATTTTAATTTTAATTTTTTGTAATTATTTGAAATAATTTTTAGTTTGTATTTGTAGTTATTTTTTTTATGT
>FV537349-Modified-Microbial-Nucleic-Acid_143655
TTGTTATTTGGATATTAATATTAAAATGTTTATGGATAATGTAGTTTATTAGTGTTGTAAATTATGAGTTAGATTGTTTG
>FV537349-Modified-Microbial-Nucleic-Acid_16348
GTAGTTATTTTTTTTATGTAATTGTAAATTTTTTAATGTGATATTTTTATTAATAATGATGTTGAATTTGTGTTGTATAT
>FV537282-Modified-Microbial-Nucleic-Acid_3294
TATTTTAAATGTAATAAATGAAGTTAAATTTGAAGATGTGTAATAGTTAAATTTAAATGGATTTAATTTGTAATTATAGT
>FV537349-Modified-Microbial-Nucleic-Acid_16409
TTGAATTTGTGTTGTATATTTATATTGAATTGATGAATGAATATTGATGGTGTGTGTTAATAGTAATTTATTTTTTATTT
>FV537349-Modified-Microbial-Nucleic-Acid_103822
AATATATATGTATTGTTGATAATATATATTTATTGGGGAGAAATTTTTTATTTATATATTTTTTTTTAAAATTAATTTTT
>FV537349-Modified-Microbial-Nucleic-Acid_143594
ATTATAGAGAAGAATTGATGTTTAGTGTTTGTGTTAATGGATGGATATAATATGATAAATATTGTTATTTGGATATTAAT
>FV537282-Modified-Microbial-Nucleic-Acid_3355
TTTAATTTGTAATTATAGTTTTGAGGAGGTAGTATAAATATTGGTTTTATTGGTTATTGTTGTGTAATAATAAATTATTG
>FV537349-Modified-Microbial-Nucleic-Acid_103761
TTTTTAGAGTATTTGTATATATTTATTAAGTGATTGGATTTATAATTGTTTTTTTTTTTTTAATATATATGTATTGTTGA
>FV537282-Modified-Microbial-Nucleic-Acid_1281
TAAGGTAAAAAATGAGGTGAATTTTTTTAAGGTTGTATTTAGTTTTTTGGTTAAGTATGGAGAGTATGTTTTTTTTGTTT
>FV537280-Modified-Microbial-Nucleic-Acid_16165
AGTGTATTTAGTTTTATGAAGTGGATTGTGTTTTGTGTTGTGGTTATTGATGGTGTTGTAAGATTGTAAGAAATTTGTTT
>FV537349-Modified-Microbial-Nucleic-Acid_144204
GTTATTTTAGTTATAAGGGTAAAATAGTTTTTTAGGATTTTAATGATTTGGTTAGATTTAATATTTATAGTATTTGTATT
>FV537280-Modified-Microbial-Nucleic-Acid_16043
GTGTAAGTGTATATGTATATTATTTAAATTTTTAATGGTTTTAGATTAAGAATTATTTATAGAAAAGTAGTATTAATAAG
>FV537280-Modified-Microbial-Nucleic-Acid_16104
GAAAAGTAGTATTAATAAGTTATAATGGATTAGTTTTTGTAGATGAATTGGTTAAGTTTTAAGTGTATTTAGTTTTATGA
>FV537280-Modified-Microbial-Nucleic-Acid_16287
TAAATGTAGTGATTTTTTTTGTTTAGTTGTTTTTTTTTGGTGAGTTATGGAGGATAGGTTTTTTTAAGTGAATTTGGGTA
>FV537280-Modified-Microbial-Nucleic-Acid_16348
TTTTAAGTGAATTTGGGTAGGTGTATTTTTTTTTATTATTAGTGTTAAATATTATTGGTTTATTTTTTATTATGTGATAA
>FV537349-Modified-Microbial-Nucleic-Acid_100162
TAGGATAGATAATGTATTAATGAGAAGAATTGTTGTTGTGTGATTTAGAATATATTTTTTTTAATTTTTTGGTAGAGAGG
>FV537280-Modified-Microbial-Nucleic-Acid_16226
GATTGTAAGAAATTTGTTTTTGGGATTTATGATAGGTTAGAAGAATTGTTGATTATTTATGTAAATGTAGTGATTTTTTT
>FV537280-Modified-Microbial-Nucleic-Acid_15982
TATTTATTTTTTTATGATTATGTTTAAATTAAGAATATTGAGTTATATTTTGGATAGATTGGTGTAAGTGTATATGTATA
>FV537349-Modified-Microbial-Nucleic-Acid_144265
TATTTATAGTATTTGTATTGTATATAGATTAAAAAATATTATTATTATAGTATGTGATTATGATATTATGTTAGATATAG
>FV537280-Modified-Microbial-Nucleic-Acid_15738
TTTTTAAGGGTGGTAATGTTTATGTATTTTTTGATAATGGTTTTAAGGTAGGATATTTTTAAATTTAAGGTGGAGTAAAT
>FV537349-Modified-Microbial-Nucleic-Acid_100101
AAATTAATAATAGAAATTATGTGATAATTATTATTGATATTAATTATAAATTTGTTTTTGATAGGATAGATAATGTATTA
>FV537349-Modified-Microbial-Nucleic-Acid_144326
GATATTATGTTAGATATAGAAGGTAAATATTAATTATTTTATTTATTTTTATTTATTGATGTTTTTAATGTTATAATTAT
>FV537280-Modified-Microbial-Nucleic-Acid_15860
TTTAATTTTTATTAAATGTTTTTTTTAATTTGTTTAGTTAGGGTTATTTATTAGATTATATTTTTAATGGGTGAAGTATT
>FV537280-Modified-Microbial-Nucleic-Acid_15921
TTTTAATGGGTGAAGTATTTTAAGTAGAATGGGTTAATTTATAATTAGAAATATAAAGTATTATTTATTTTTTTATGATT
>FV537349-Modified-Microbial-Nucleic-Acid_17324
ATTTTGGAGTTATTTTTTTTATTGTATTAGTGAGTTTAGAATATGTTATAAATTTAAATTGAATAATGAATATAATTTTA
>FV537280-Modified-Microbial-Nucleic-Acid_15799
AATTTAAGGTGGAGTAAATATTTGTTTATAGATAATATAATTATTTATTGGTGATGAAGGTTTTAATTTTTATTAAATGT
>FV537280-Modified-Microbial-Nucleic-Acid_17080
TGGAGTTTTTAGGATTATTTTTTAGATGATTTTGGTTTGGGTTGTTGTTTATAGGTTTAGGGAATGGTATTTTATTGTTG
>FV537280-Modified-Microbial-Nucleic-Acid_17141
GAATGGTATTTTATTGTTGTTGTTTTGTTTAGATTTGAGGTTAGGTTTTGAGGTTAGTGTTATAGTTTTTGTTAATTTAG
>FV537280-Modified-Microbial-Nucleic-Acid_16958
ATTGTTAAGATTGAATAGGATTAAGTTATTTGTTGTTTTAATTTTATTATTATGATAGTTATTGTAATTTTTAAAATTAT
>FV537280-Modified-Microbial-Nucleic-Acid_17019
TTGTAATTTTTAAAATTATTATTTTTGGGGTTAATTGTATTATTAGGAATGATGGTGTTTTTGGAGTTTTTAGGATTATT
>FV537280-Modified-Microbial-Nucleic-Acid_17324
TAGGTTTAGGTTGTTGAGTTTTTTGGATTTAGTATATTGTTGGAGTTGTTTTTTAGTTTTAGTGGTAGTTTTTTTAAGTT
>FV537349-Modified-Microbial-Nucleic-Acid_100223
TAATTTTTTGGTAGAGAGGTTGTTGAAAATAATGATGTGTATGATAAAGTTAAATTATTAGATGAGGGATTAGATGGTAA
>FV537280-Modified-Microbial-Nucleic-Acid_17202
ATAGTTTTTGTTAATTTAGTTAGTTGTTTTTTTTTAAGGGTTATTATTGTATTGGTTTGTTGGAAATTAATTTTGTTTTT
>FV537280-Modified-Microbial-Nucleic-Acid_17263
GGAAATTAATTTTGTTTTTTTTTTGATGGAAGTTTATTAGTATTTTTTTTTTTTGATTGTTTAGGTTTAGGTTGTTGAGT
>FV537280-Modified-Microbial-Nucleic-Acid_16897
TTTTTTTTTGGGATTGTGGTGAGTTGTTTTGTGGTTTAAAAGTTTTATTGTTATTTTTATGATTGTTAAGATTGAATAGG
>FV537280-Modified-Microbial-Nucleic-Acid_16531
ATTGTGATGTTTTAGTTGGTTTGTTTGAGGATTTGTGGGGAGGTTTGTGGGTTTTTGTATTGTGGTATATAGGAGTAGGA
>FV537280-Modified-Microbial-Nucleic-Acid_16592
GTGGTATATAGGAGTAGGAGGGGTAATAGTTGTATAATTGGGATTTTGTTGGTTATTTGATGTATTGTTATTATTAGATT
>FV537280-Modified-Microbial-Nucleic-Acid_16409
ATTTTTTATTATGTGATAATAATTGATGGTTTTAAATGGATTTTGAGTTTTTAGTAGATGGTGATATGTTTTTTTTAATT
>FV537280-Modified-Microbial-Nucleic-Acid_16470
TGATATGTTTTTTTTAATTTTTGTATAGATTTTGATTGATTGATATTAGGGTTTTTATTTAATTGTGATGTTTTAGTTGG
>FV537280-Modified-Microbial-Nucleic-Acid_16775
TTGGTGTTAGTTGTATTGATTTTTTTGTTTTTTAGAATTTGTTGATTGTTGATTGTTGTTTGAGGTTTGATTGTTGTTTT
>FV537280-Modified-Microbial-Nucleic-Acid_16836
GAGGTTTGATTGTTGTTTTTGTTGTTGTTTGGGGGTGGATGAATTAATTTTTTTTTTTTTATTTTTTTTTGGGATTGTGG
>FV537280-Modified-Microbial-Nucleic-Acid_16653
GTATTGTTATTATTAGATTTTAGTGGAGGTAAGTTTGAGGGATTATTATTATTTTGATTTATAAGGGTGTTTTTTTTGTG
>FV537280-Modified-Microbial-Nucleic-Acid_16714
TAAGGGTGTTTTTTTTGTGTATTGGTGAGAGTTTTTGATTGGTGGTTGTATGTTTTGGGTTTTGGTGTTAGTTGTATTGA
>FV537349-Modified-Microbial-Nucleic-Acid_144875
TTAGAAATGAGATATTGAATGATGATAGTTTTGTTGGTAGTTTAATATGGGATAATGAATTTAATGTTATGGTGTTTAGT
>FV537280-Modified-Microbial-Nucleic-Acid_15067
AATTAGGTAGATGATTATATATGATTTTTTTTAGGTTTTTAGTAGATATATAAGGTTTTTTAAAATTTTTTTTGGTTAGG
>FV537349-Modified-Microbial-Nucleic-Acid_99796
TTTATGTGGTGTTATTAAAGGATGTTTAATATTTTTTTTTGGAGAAATTGTAATTGGAAAGTTGATAATTAAATGTTTGT
>FV537280-Modified-Microbial-Nucleic-Acid_15006
AGGTTGTTATTTTTTTTTATTTTATAAATTATTTGAATAAGTTGGTGAAAGGTAGTTTTAAAATTAGGTAGATGATTATA
>FV537349-Modified-Microbial-Nucleic-Acid_144814
GAATTAGATTGGGAGGATTATTGTAGTGTTATGGAATAAAATTATGATGTAGATAATATTTTTAGAAATGAGATATTGAA
>FV537349-Modified-Microbial-Nucleic-Acid_99918
TAATTTTAATAGATGTATTGGATAAAGGATTTAATTTATTTATTGTTAATATGTATTTAAAAAGATTTGTATTTTGTAGT
>FV537349-Modified-Microbial-Nucleic-Acid_99857
TTGATAATTAAATGTTTGTTAAAGTTTGTTATTGGTGATTTGTTTGTTGAGATGGGTTAAATAATTTTAATAGATGTATT
>FV537280-Modified-Microbial-Nucleic-Acid_15128
AAAATTTTTTTTGGTTAGGGTTGATGTATTGTTAAGGTTTTTGTAAGTTTTTTGTATAGTATTTGGTATATAGTTGTTTG
>FV537349-Modified-Microbial-Nucleic-Acid_144936
TAATGTTATGGTGTTTAGTATAAAATATATTTATGATAGTGTTGTTGGAAGTATGTTGTTAATAAATAATGATTGTAATG
>FV537349-Modified-Microbial-Nucleic-Acid_145119
TTTTGTAAATTATAATAAAATTAGTATTTGTAGTAAGTTAAATTTGTTTATTGTAGAATTTAATAATAAATTTAGTGATA
>FV537280-Modified-Microbial-Nucleic-Acid_14884
GGATTATTGGGGGTGGTATATTTTGAAAGATTGGGATTTTTTTGGTTATTTGTATGAGTGTATATTGGGGAGAGTTATTA
>FV537349-Modified-Microbial-Nucleic-Acid_145180
AATAATAAATTTAGTGATAATAATTTGTTTAGGAGAGTATATAGTGATGATTATTTTAATAAGTAATAATAATAATAATA
>FV537280-Modified-Microbial-Nucleic-Acid_14823
GGTGGTGTTGGTTGGAGATTTTTTTGGTATGTTTGTGGGATGTTATTATGGGATTTAATATGGATTATTGGGGGTGGTAT
>FV537349-Modified-Microbial-Nucleic-Acid_144997
ATAAATAATGATTGTAATGAATTGATTATTTATTAGAATATTATAGTAGTAATTAATGATATAGAGATTGTTGAAATATT
>FV537349-Modified-Microbial-Nucleic-Acid_99735
AATTATTAATGGATGAAAATAAGAAAAATAGAGAGTTGTATGAAAAAATATTATTTAGTTGTTTATGTGGTGTTATTAAA
>FV537280-Modified-Microbial-Nucleic-Acid_14945
ATATTGGGGAGAGTTATTATTTGTTAGATTTGTTTGGAATTTAGTATGGATTGTGTTTAAAAGGTTGTTATTTTTTTTTA
>FV537349-Modified-Microbial-Nucleic-Acid_145058
TAGAGATTGTTGAAATATTTAATGAAGATATTAAATAGATTTTTAGTTATTTTTTTAATTTTTTTGTAAATTATAATAAA
>FV537349-Modified-Microbial-Nucleic-Acid_144387
TTTTTAATGTTATAATTATAGAAGTGTATAATTTGTATATAGTTGGAGATTATTATTTGATTATTAATTTTTTAGATAAT
>FV537280-Modified-Microbial-Nucleic-Acid_15433
TGTTGAGGTGGTTTTTAAGGGTTTTGATTGTAGTATTTTGATGATTGGTGGTATTTATTAGTATAGTTAATGTATTTTTA
>FV537280-Modified-Microbial-Nucleic-Acid_15372
TGATTTAATGATGAAATTATTTTATTTATGTTTTGGATTGGTTTTAAGTTATTTTTAAGTGTGTTGAGGTGGTTTTTAAG
>FV537349-Modified-Microbial-Nucleic-Acid_144448
TATTAATTTTTTAGATAATTTGAAAATGAAATTGTTGTTTAATTTTTTATTTTGTATATTAGATGGTAATGGATGGATTA
>FV537280-Modified-Microbial-Nucleic-Acid_15616
TTGGTTTGTTATTAATATTAATGAATATATTAGTTATTGGAATTTTATTTGTTATAAGTTGTTTAGAAATTTATTTAGTT
>FV537280-Modified-Microbial-Nucleic-Acid_15677
TTTAGAAATTTATTTAGTTGTTTTTGGGTTTGAATATATTTTTAATTTATTATTGTATATGTTTTTAAGGGTGGTAATGT
>FV537280-Modified-Microbial-Nucleic-Acid_15494
TATAGTTAATGTATTTTTAATTTTTTTAAGGAGAGGTATATAGTTGATTTTTGTTTGATTGTTATTTGTATAAGTTTTTG
>FV537280-Modified-Microbial-Nucleic-Acid_15555
TTATTTGTATAAGTTTTTGTTGAGTTTTTTGATGATGGTTTGAGTTGGATTTTTATTTGATTTGGTTTGTTATTAATATT
>FV537349-Modified-Microbial-Nucleic-Acid_144570
TGTAAAGTAAATAATAAATAATAAATATTGAATTAGTAGTATGTTGTATATTGAGTAATTAGAGATGATGTTGGTATTTT
>FV537349-Modified-Microbial-Nucleic-Acid_144753
GATAAAATTAAAAAAGATAAAGAGTTTTAATTTTAGTAAATTTAGTAAATTAATTGATAGTGAATTAGATTGGGAGGATT
>FV537280-Modified-Microbial-Nucleic-Acid_15189
TTTGGTATATAGTTGTTTGGATTATTGATTTTTTTTTTAAGTGTATTTTTTTTATATAATGTTGGTTTTGGTGGTGGTTG
>FV537349-Modified-Microbial-Nucleic-Acid_99979
AAGATTTGTATTTTGTAGTGAATTATTTGATTTTGTATGTAGTGGATTAAAGAAAATTAGATTTGATAATATTAAAAAGT
>FV537349-Modified-Microbial-Nucleic-Acid_100040
TTTGATAATATTAAAAAGTTGATAGAATTTTGTGTTATTGGAAGATTGTGTTTTTTTAATAAAATTAATAATAGAAATTA
>FV537280-Modified-Microbial-Nucleic-Acid_15250
TTGGTTTTGGTGGTGGTTGTTTGTGTTTTTTTTAATATGTATTTATTGTAGTTGTAGTTGAAGTAGTTTGTTTAGTTGTT
>FV537280-Modified-Microbial-Nucleic-Acid_15311
AGTAGTTTGTTTAGTTGTTATAATTAGAAGATTATATTTTGTAATTATTTTGGTATAATTGTGATTTAATGATGAAATTA
>FV537349-Modified-Microbial-Nucleic-Acid_144692
ATATATTATATATTTGTAGGAAAAAGATATGTATTGTTTATAATGATAATAAAATTATTATGATAAAATTAAAAAAGATA
>FV537349-Modified-Microbial-Nucleic-Acid_144631
GAGATGATGTTGGTATTTTTTATTATGGTGATTGTAGTTGTGGGAATAATATTAGTATGTTATATATTATATATTTGTAG
>FV537349-Modified-Microbial-Nucleic-Acid_100284
ATGAGGGATTAGATGGTAAAATATAGAATAATAGATATAGATTTGTATTTTTATATTTGTTGGTTAAATGGTATAAAAAA
>FV537349-Modified-Microbial-Nucleic-Acid_100650
TGTAATATATATTTATAGAGGATATTTTATTTTTGTAAATATATGTTATATATTTATAGAAGATATTATATATTTAAATG
>FV537349-Modified-Microbial-Nucleic-Acid_100711
GATATTATATATTTAAATGAATATTGGAATTATAGATTTATTTGATAATTATGTTGATAGTATATTAATTATATTATTTT
>FV537349-Modified-Microbial-Nucleic-Acid_100589
TATGATATAGAGAGTTTTATTAATAGATATAAGAAATTTGTTAATGTTAGTGATGAATATTTGTAATATATATTTATAGA
>FV537349-Modified-Microbial-Nucleic-Acid_17019
TTGTTTTATTAGTTATATTGAGTTAATAAATGTAATTGTGTATAATATTTTTGATAGAATTAGATTTTAAAGAAAAGGAA
>FV537282-Modified-Microbial-Nucleic-Acid_671
AGAGTGTGGATAGTTTTTTTTTTATGTTTTGTTTTTATTATGTGTATTAGGGAGATTATAAATTTTTTTTGGAAAGTGGT
>FV537349-Modified-Microbial-Nucleic-Acid_100772
ATATTAATTATATTATTTTATTAGTTAGTTATTTTAGATTATTTAGTTAGAATTATTATAGATGAGAATAGAAGTGTGTT
>FV537282-Modified-Microbial-Nucleic-Acid_549
AGGTTTGTTTGTTTAATAGGGGATTGTTTGGTAAAGAGTTATTTTAGTGTATTAAGTAAATAATTTTGAAGAAATTTGTT
>FV537282-Modified-Microbial-Nucleic-Acid_610
AATTTTGAAGAAATTTGTTAATTTATTATATAGGTTTTTGAAGTAGGTGTTGATTTTTAAGAGAGTGTGGATAGTTTTTT
>FV537349-Modified-Microbial-Nucleic-Acid_100528
TTTTTTGTTGATTATTTTTTAATAGAAAATATTTAAGTATTTTAATTTTAGATTATTTGGATATGATATAGAGAGTTTTA
>FV537349-Modified-Microbial-Nucleic-Acid_100345
GGTTAAATGGTATAAAAAATATTATATTTTTATTATGAAATTATATTTTATATTGGAAGAGATTTTGGATTTTGTATTTT
>FV537282-Modified-Microbial-Nucleic-Acid_427
ATAGTTAAAAGATAAATTGTTTGGAATTATAAAATTTTGAGTATGGATTTTTGTTTTTAGAAAATTTGGATGGTGTTGAG
>FV537349-Modified-Microbial-Nucleic-Acid_17141
GTTTTTTGTTGTTTAAGTTGGATGAATAGTATGTTTTAATAATTGTTATTATTTTATTAATTAATATTTAGTAATGAGTA
>FV537282-Modified-Microbial-Nucleic-Acid_366
ATTTGAATATTTAGGGGATTGAAGATTTAATAATTTTAAAGTTTGGGGTAAAATATTGGAAATAGTTAAAAGATAAATTG
>FV537349-Modified-Microbial-Nucleic-Acid_100406
ATTTTGGATTTTGTATTTTATTTTAAAATAGGTATTTTGTTGGTATTTAGTTTTGTAAAGTATATTTTATTAATGATAGA
>FV537349-Modified-Microbial-Nucleic-Acid_100467
ATATTTTATTAATGATAGATTTTTTTAAAAAGGGATATATATTGTATGATAATGTGGTTATTTTTTTGTTGATTATTTTT
>FV537282-Modified-Microbial-Nucleic-Acid_488
AAATTTGGATGGTGTTGAGTTTTATTGAATTTGATATGGATTATTATAAGATTTTGATAGTAGGTTTGTTTGTTTAATAG
>FV537349-Modified-Microbial-Nucleic-Acid_17080
AGATTTTAAAGAAAAGGAATTGGTTTTATTATATATATTTATGATAAATTTAATGAAAAATGTTTTTTGTTGTTTAAGTT
>FV537282-Modified-Microbial-Nucleic-Acid_1037
TTTGGTAATTAGTAGGATATATGATGGTGATTTTTTGTTTGATGTGAATAAATTTTTTGATTAAATTTTTTTTAATATAT
>FV537282-Modified-Microbial-Nucleic-Acid_1098
TAAATTTTTTTTAATATATTAAGGGATGTATATGGTTGTTGGGTATGATGTTAATGATGTTGTGATTTTAAATTTAGTGG
>FV537282-Modified-Microbial-Nucleic-Acid_976
GAGAAGGTTTAAAGGTAAATTTAAGTATATGTAGAGTAAGGATTGATATAATATTTAATAGTTTGGTAATTAGTAGGATA
>FV537349-Modified-Microbial-Nucleic-Acid_101016
TAGTTGAGAATATTTTTATTTATTTTATAATAAGTTTTTATTTTTTTAATTATAATGATAATGTTATTAATTATAATGGA
>FV537282-Modified-Microbial-Nucleic-Acid_1220
TTGATTATATTTTATAAAAGATAGAATGAGGAGTTTGTTTTTATTTTTTTGTAAGGATTGTTAAGGTAAAAAATGAGGTG
>FV537349-Modified-Microbial-Nucleic-Acid_16836
TTATGGTTTTATAAATAGTGAGTTTATTTTTTTTTGAAGTGATATTTTGTAGAGATTTTATAAAATTGTTGAATGATATT
>FV537282-Modified-Microbial-Nucleic-Acid_1159
GTGATTTTAAATTTAGTGGTTTAAGTTTGTTTTTTAGGTTTATTGATTGTTAAAATAGTATTTGATTATATTTTATAAAA
>FV537349-Modified-Microbial-Nucleic-Acid_101077
TGTTATTAATTATAATGGATTAAGTTGTTATAATAATTTTATTTTTATTGTTGATGAGGTATATAATATTTTTGGGAATA
>FV537349-Modified-Microbial-Nucleic-Acid_100955
ATTTTAAAAATTTTTAATTATAATATGGGTGTAGTTATGAATTTGTTTAATGATGAATTTATAGTTGAGAATATTTTTAT
>FV537282-Modified-Microbial-Nucleic-Acid_732
ATTTTTTTTGGAAAGTGGTGTAGTTAAGTATTTGGAAGGGTATGGGTTTTGTTTTGAAGTTAAGAAGTGTGATGGAGTGA
>FV537282-Modified-Microbial-Nucleic-Acid_793
AAGAAGTGTGATGGAGTGAAGTGTTTTGAGGAATTGTTGTTAGTAGTATTTAGTGGAAAAAATATTAAGAGAATATTTGT
>FV537349-Modified-Microbial-Nucleic-Acid_16958
TATTTAATAGTATTTATTTTAAATGTTTTTATTGTTGTAAAGATGTTTTTGATAGATGGTTTTGTTTTATTAGTTATATT
>FV537349-Modified-Microbial-Nucleic-Acid_100833
ATGAGAATAGAAGTGTGTTATTGTTTTATATTATGGGATTGGGTAAAATAATAATTGTTTTGTTGTTTGTTTTGGTAGTT
>FV537349-Modified-Microbial-Nucleic-Acid_16897
AAAATTGTTGAATGATATTGTATTTATATTTTTAGTTAAATTATATATGTTATTATTATAATATTTAATAGTATTTATTT
>FV537282-Modified-Microbial-Nucleic-Acid_915
GTTTTTTTTTTTTGTAAGTTTATTTTTTTTGAAATTGGTAGTAGGAGAAAAGGTTTGTTTTGAGAAGGTTTAAAGGTAAA
>FV537282-Modified-Microbial-Nucleic-Acid_854
ATATTAAGAGAATATTTGTTGTTATGTTGGAAGAGGAGATAATTGAAGTTAATGTTGGTTAGTTTTTTTTTTTTGTAAGT
>FV537349-Modified-Microbial-Nucleic-Acid_100894
GTTGTTTGTTTTGGTAGTTTTTAGATTTAAAAAGGTTTATATTTTAGTATTGAATATTAATATTTTAAAAATTTTTAATT
>FV537280-Modified-Microbial-Nucleic-Acid_17995
TTTTTGTAGTTTTTTTTTTAGGTAGTGTGGTTAATGTATGTTTGATGTTTTTTTTATTTGTTGTAGTAGGAAGTAATTTT
>FV537280-Modified-Microbial-Nucleic-Acid_18056
TGTAGTAGGAAGTAATTTTTTGAGTTGATTGATATTGTTTTTTTTTTGGAGTTTAAATTTGAATTTATGATTTTTTAAAT
>FV537280-Modified-Microbial-Nucleic-Acid_17873
AATTAAATTTTGTTTTGTATGAATTTGAATTTGTTGTTGGATTTTTTTTAAGTAAGTTTTTTTTTTTATAATTAGTTTGG
>FV537280-Modified-Microbial-Nucleic-Acid_17934
TTTTTTATAATTAGTTTGGGAAGAAATAAATTTGTAAATGAGAGAAATTGTTTTGTATTTGTTTTTGTAGTTTTTTTTTT
>FV537280-Modified-Microbial-Nucleic-Acid_18239
TTTGGTTTTAAAGGTTTGTATTATTAATTGATATATAGTTTTTAAGTTATTAATAAGATATATAGAAATTATTTTTTGTT
>FV537280-Modified-Microbial-Nucleic-Acid_18300
ATAGAAATTATTTTTTGTTTGATAATTTTTTGTTGAATAGTAAGGTTAGTTGTTAAAATTTTATGATAATTTAAATTAGT
>FV537280-Modified-Microbial-Nucleic-Acid_18117
AATTTATGATTTTTTAAATATTGTATAGTATTGTTTTTTAAGAATAATTTATAGTTATTTTGGTAAGTATGATGTAGGTA
>FV537280-Modified-Microbial-Nucleic-Acid_18178
GGTAAGTATGATGTAGGTAAAGTATTAGAAGGAAGTTGTTGGTATTTTTTTGGAAATTAATTTTGGTTTTAAAGGTTTGT
>FV537280-Modified-Microbial-Nucleic-Acid_17812
TTTTTATTAATTTGAAGATTATTATTATGTGTTTAATTGATTGTTATGTAGTGGGATATTGAATTAAATTTTGTTTTGTA
>FV537280-Modified-Microbial-Nucleic-Acid_17446
TATGTGTTGTGGTAATTTTAAGAGTAATTGTTGATAATTGTGGGTAGAGATTATGTTTTAGGTTGTTAATTTTTGAGAGA
>FV537280-Modified-Microbial-Nucleic-Acid_17507
GTTGTTAATTTTTGAGAGATTGAGAAGGTGAGTAAAAGGGGTATATTTTTTATGTTTAGTAAGTGAGTTTAGGGTGGTTT
>FV537349-Modified-Microbial-Nucleic-Acid_17263
TATTAAAGAATGTTTAGGATGTGTAATTTTTTATGGTATAGATTTTGTAAGTGTTGTTTGTATTTTGGAGTTATTTTTTT
>FV537280-Modified-Microbial-Nucleic-Acid_17385
GTGGTAGTTTTTTTAAGTTGTTGATATTGTTTATTAATATTAATTTTTGTAAGGGTGTTATTATGTGTTGTGGTAATTTT
>FV537280-Modified-Microbial-Nucleic-Acid_17690
AATTAGGAGTTTTGAAAAGTGAGTTTGAGTAATTGAATTAGTAATGATAGTATTATTGGTATTGTGGTTAGTTATTATAT
>FV537280-Modified-Microbial-Nucleic-Acid_17751
TTGTGGTTAGTTATTATATGTATATTTTGGTGGATTAGTAAATATTTAATTAAGAAATTAGTTTTTATTAATTTGAAGAT
>FV537280-Modified-Microbial-Nucleic-Acid_17568
AGTGAGTTTAGGGTGGTTTTAAATGTATTAATTTTATTATGTATTTTGGTTGTTTGGGTTAAAGGGTGAAGTTTTATTTT
>FV537280-Modified-Microbial-Nucleic-Acid_17629
AAGGGTGAAGTTTTATTTTTTGGTTGGTTTTTTGTAGAATATGATTAAGAATGGTTTTGATAATTAGGAGTTTTGAAAAG
>FV537282-Modified-Microbial-Nucleic-Acid_0
TGGATATATAAAAAGAAAGAAGAATTTTTAGGATTTTTTGTGTGTGAATAATTATGAGGAAGATTAATAATTTTTTTTTT
>FV537282-Modified-Microbial-Nucleic-Acid_61
GATTAATAATTTTTTTTTTATTGAAATTTATATTGGAATTTAAATTGAAATTGTTATTGTAATTATATTTGGTTTGTTTT
>FV537349-Modified-Microbial-Nucleic-Acid_144082
AGATATATTGTATGATGATTTTGATATTTTAATTATGGATTTTATAGGATTATATATTATAGGTAATATAAAAATTGTTT
>LC042013|A/duck/Hong_Kong/694/1979|H5N3|6_124
TGAGAAGATAGGGGACCATCAGACAGTGGTGTATCCAACGATAACAACCCCAGTGGTACCAAACTGCAGTGACACCATAA
>FV537282-Modified-Microbial-Nucleic-Acid_244
ATTATAAGTTTTATTTTAGATTTTGTAGGGTGATTTAATAATTTTAATAGAAATATTATTGTTAAAGGATAGTATTAGTT
>FV537282-Modified-Microbial-Nucleic-Acid_305
TTAAAGGATAGTATTAGTTTATAGTTAAATAAGTAAGATTGAGAATTAATTTTGGTTTTGAATTTGAATATTTAGGGGAT
>FV537282-Modified-Microbial-Nucleic-Acid_122
ATTATATTTGGTTTGTTTTAGAGTTATATTATAAAGATAGAGAATAATTTAGGTTTTTGAAGGGAGTAAGGGTATTAGTG
>FV537282-Modified-Microbial-Nucleic-Acid_183
GGGAGTAAGGGTATTAGTGTGTTTAGTTGAAAATTTTTTGTTAATATTTAGGTTTTATTATATTATAAGTTTTATTTTAG
>FV537280-Modified-Microbial-Nucleic-Acid_18727
AATTGATTTAATTGTTATAATTAGGGAAAGTTATAGAATAGTAAAGAGGAGAATTTTAATTTTAATTTTAGTGTATATTT
>FV537349-Modified-Microbial-Nucleic-Acid_17202
TAATATTTAGTAATGAGTATATTTTATAAAAATGAGAATGATATAATTAATTATAATTAGTTATTAAAGAATGTTTAGGA
>FV537280-Modified-Microbial-Nucleic-Acid_18483
GTTTTTTTGATTTTTTTAATTAATGATGATATGTAATTTTTTGGTATTTTAGGATTATAAAATTTATATATAATTAAAAT
>FV537280-Modified-Microbial-Nucleic-Acid_18361
TATGATAATTTAAATTAGTATTATTTTGATTTTGTGATATTTAGATTTTTTTGGTTTTATGATTTATATTGATTTTTTTT
>FV537280-Modified-Microbial-Nucleic-Acid_18422
ATTTATATTGATTTTTTTTTGTTTGATTTAGTTAAGATGTATGATATTATTGGAATAAATTGTTTTTTTGATTTTTTTAA
>FV537280-Modified-Microbial-Nucleic-Acid_18666
GATGAAGAAGAGTTTTAAGATTATTAGATATATTATGTTGATGGTAATTGGTAATAGATAAAATTGATTTAATTGTTATA
>FV537349-Modified-Microbial-Nucleic-Acid_144143
GGTAATATAAAAATTGTTTAAATAGATGTATGGGATATAAAATATTTTGATATGTAAAAATGTTATTTTAGTTATAAGGG
>FV537280-Modified-Microbial-Nucleic-Acid_18544
ATTTATATATAATTAAAATAATTTTTTAAATTTGATGGAAAGGGGAATTTTTTGTATTTTTAGATATTGGGTTGTTTGGA
>FV537280-Modified-Microbial-Nucleic-Acid_18605
AGATATTGGGTTGTTTGGATGAATTTTTTGTAAAATGGATTTAGAGTTTTAGGAAAAATTAGATGAAGAAGAGTTTTAAG
>FV537349-Modified-Microbial-Nucleic-Acid_104676
GTTTTATATTTATAATATATTAATTAATAGTAAATGAGTTTTTATAGATTTAGTATAATTAGTTAGATTATTAAGTATAA
>FV537282-Modified-Microbial-Nucleic-Acid_10980
AAGTTTGGGTTGGTGAAATTTTTTTTTTTTTATGAGTTTATATTGAAAGTATTTATATAAGGATTTTTGATATGAATGTA
>FV537349-Modified-Microbial-Nucleic-Acid_141459
TATATAAATATTTGTGTTTGTATTTTATTTGTTTTTTATGGGATAGTTTTTAATTAGTAAAGTTGTAATTATATATTTTG
>FV537282-Modified-Microbial-Nucleic-Acid_10858
ATAATGGATTGTTGAGTAGTATTGAAATTGGAATTTAAAATTATATAATTATTATAATTTGAATTAATATGGGTTTTTTG
>FV537282-Modified-Microbial-Nucleic-Acid_10919
AATTAATATGGGTTTTTTGGTGGAGTTTTAAGAATTTGATAAATTGGTAATGAATTGTATGAAGTTTGGGTTGGTGAAAT
>FV537282-Modified-Microbial-Nucleic-Acid_11163
TTTTGTTTTTATAATTAGATATATAAGTATAATAAATAAATATTTATATTTTTTGATAATTTGTTTAATTATAGATAAAT
>FV537282-Modified-Microbial-Nucleic-Acid_11224
TGTTTAATTATAGATAAATTTTTATTGTAAGTTAGTTTTTAAGTTGATATTTTTATAAAAATTAGGATTTAGAATTTTTT
>FV537282-Modified-Microbial-Nucleic-Acid_11041
GATTTTTGATATGAATGTAAAGTTTGATTTTTGAATTTAATAGTTTTTTTGTTATTTAATTAAGGTAGAATATTTTATAT
>FV537282-Modified-Microbial-Nucleic-Acid_11102
AAGGTAGAATATTTTATATTGAGTTAATTTATATATGTTGATTTAATAGTTATTTTGATATTTTTGTTTTTATAATTAGA
>FV537282-Modified-Microbial-Nucleic-Acid_10797
TTGATTTGATTTAATATTTTTAAGTTTATTAATAAATTGGATGTTTTATATGTTGTGAATTATAATGGATTGTTGAGTAG
>FV537349-Modified-Microbial-Nucleic-Acid_141520
GTTGTAATTATATATTTTGTTTGTAAAATATAAATATAAATATTTGTTTTTATTAAATGTTTTAAAAAGTTGGTAGTTGA
>FV537282-Modified-Microbial-Nucleic-Acid_10553
AATGATAAGGAATTTTTTTTTTTATTTATTTTAAAATTTGAATTTTATAATTGAATTATTGTTGTGGGTATTGAGAGTTA
>FV537349-Modified-Microbial-Nucleic-Acid_106506
ATTAGTTTTTATTTTTGTGAGTTTAGTTTTTTGATAAATTTTTTTTTGTTTTTTTGATATATTAATGTATTGTATTAATA
>FV537349-Modified-Microbial-Nucleic-Acid_14884
ATATTGAATGGGTATGATATTGTATTTATATTGTATGTTGTTATATGTAGGTATTTTTTTATTTAATAATAGTTTAAATA
>FV537282-Modified-Microbial-Nucleic-Acid_10675
TGATTGAATTTTTAGTAGGAGTTTTTGGTTTGATTTTTGATTGGTTGTTAATAATTAATATTAATTATTTTAATATGTGA
>FV537282-Modified-Microbial-Nucleic-Acid_10736
TAATTATTTTAATATGTGAATATAATGTGTTAAGGAATAATTGAGTTTAAAAATGTTGTTGTTGATTTGATTTAATATTT
>FV537282-Modified-Microbial-Nucleic-Acid_10614
TTGTGGGTATTGAGAGTTATTTTTGTAGTAGGGATATAGGATTAGTTGATTGATTAGTTTTTGATTGAATTTTTAGTAGG
>FV537349-Modified-Microbial-Nucleic-Acid_14823
TGGTGTAGTTATAATTTAAATAATTAAATTTGTTATTTTAATTAAAATAAATATAATTAGTATATTGAATGGGTATGATA
>FV537282-Modified-Microbial-Nucleic-Acid_11590
AATATATTTAATATTTAGATGTTAGGTTATTATTATTAATTGTATTGGATTAATGTGATTTAGTTATTAGAGTTTGTGGG
>FV537349-Modified-Microbial-Nucleic-Acid_141154
AAGGGTTATTTTATGAGATTATTAAATTTTTGTTTGATAAATGTAGTTAATGTGGGTTTGAGTTTAATGATGATTGAATT
>FV537349-Modified-Microbial-Nucleic-Acid_141215
GTTTAATGATGATTGAATTTTTTTTTTGTGGATGTTGTATGATGAATGATGGGATGTTGTTTTATTGATTTGGAATTTTT
>FV537282-Modified-Microbial-Nucleic-Acid_11529
GTTTTTTTGTGTTTTAGATGAAGTAGTTGAAATTTTTTTTTTTGATATTAAATGGTTATATAATATATTTAATATTTAGA
>FV537349-Modified-Microbial-Nucleic-Acid_141093
AGTTAGTTATTTTTTATTGATAGTTGTAGATGTATTAGATAAAATTATTTTAATGTTTAATAAGGGTTATTTTATGAGAT
>FV537282-Modified-Microbial-Nucleic-Acid_11773
ATGTATTAGTGGTGATATTGTTTATAGATTTTATAGTTTTAGTTTTTTTTAAGGTATTGTTAGGTAATGGATTTTGTTTT
>FV537282-Modified-Microbial-Nucleic-Acid_11651
AGTTATTAGAGTTTGTGGGTTATATTTATTATATTTTTTTAATTTGTAATTATGTAATTGTAAATTTTTGAAATATATTT
>FV537282-Modified-Microbial-Nucleic-Acid_11712
AAATTTTTGAAATATATTTATTGTTTGAAATATGATGTAATTGTTATTAAGTTTTTGAGTGATGTATTAGTGGTGATATT
>FV537282-Modified-Microbial-Nucleic-Acid_11468
AATATTAGATAAGTAGATTAAGAAAAAAGTTTGAGGAAGATTAAGAAAAATTGTTTATTGGGTTTTTTTGTGTTTTAGAT
>FV537349-Modified-Microbial-Nucleic-Acid_141398
TTAGATAAATTTATTAATAAATGTGAGAAGTTTGTTTTGTTAAGGTTTTTTATTTAAATATTATATAAATATTTGTGTTT
>FV537282-Modified-Microbial-Nucleic-Acid_11346
TATGAATAAGTATTTTATTATTAGAAATTTTATATATTAAATGGTTAATTGTAATTGAATTTGTAGGTTATATGTGTTAG
>FV537349-Modified-Microbial-Nucleic-Acid_106567
TTAATGTATTGTATTAATATTGTTTTTTTAGTGAATGATGTAGATTTTTTTATATTATTAAAAATAGAAAATTTGTTATT
>FV537282-Modified-Microbial-Nucleic-Acid_11285
TTAGGATTTAGAATTTTTTAAATAAGAGATTTTAAGATAATATTATAGAATTGTTTTATTATATGAATAAGTATTTTATT
>FV537349-Modified-Microbial-Nucleic-Acid_141276
TTATTGATTTGGAATTTTTTTTTGATTTTTTGTTTATATTAAATATTTTAAAATTTATGGTTGATAGTAATTTATGTATT
>FV537282-Modified-Microbial-Nucleic-Acid_11407
TGTAGGTTATATGTGTTAGGTTTTATAGATTTTATATATTATTAATTTTATATTTGTAATTAATATTAGATAAGTAGATT
>FV537349-Modified-Microbial-Nucleic-Acid_141337
TGATAGTAATTTATGTATTATGGATAATGTAGATGTGTATTGTATATTGATATTTTTATTATTAGATAAATTTATTAATA
>FV537349-Modified-Microbial-Nucleic-Acid_106628
AAATAGAAAATTTGTTATTAATTATGTATGAATATAGGTTTTTTAGTTTGGAGATTAATTTTTTTTTATTGATTAGATGT
>FV537282-Modified-Microbial-Nucleic-Acid_9638
ATATAAATAATGTTTTATTTTATAGGAGGTAGTAATGATTTATTTTATTAAAAAATAAGTATTTTATGATTTATTAATGA
>FV537282-Modified-Microbial-Nucleic-Acid_9699
TTTTATGATTTATTAATGATTTTTTAAAATATTAAGAAAAATTGATGGAATATAAATTTTTTATGTTTTAAGTTGTGGAG
>FV537282-Modified-Microbial-Nucleic-Acid_9516
ATGATTGTTTTAATATATGAAGAGGTATGATATAATTTTAATAGTGATTAAAGAAAATTATAATTTTGTATTGTTTGTAA
>FV537282-Modified-Microbial-Nucleic-Acid_9577
AATTTTGTATTGTTTGTAATATAATTTGTTAAGTATATTTTTTGTATAAAGTGATTTTTGTATATAAATAATGTTTTATT
>FV537349-Modified-Microbial-Nucleic-Acid_141886
TATAAATTGGGATTGTTTATTGATAGATTTTTTTTAAATAGGATTATTGTTATAAAAGTTAATAATAATTATAATAATTA
>FV537282-Modified-Microbial-Nucleic-Acid_9882
ATGATGAAGATTAATGTGGAGGTTTGATAAGAATAAATTTTATTATTTAGATTAGGTTTTAAGAGGTATTTTTTATTTTT
>FV537282-Modified-Microbial-Nucleic-Acid_9760
TATGTTTTAAGTTGTGGAGGAGGTGTTTGGTATTGGTTATTGTTATATTATAATTAATAATAAGTTTGTAAAAATATTGT
>FV537282-Modified-Microbial-Nucleic-Acid_9821
AAGTTTGTAAAAATATTGTTTTTGTTTTAAGAGGTAGATTGTGATTGGAAATGTTAAATTAATGATGAAGATTAATGTGG
>FV537349-Modified-Microbial-Nucleic-Acid_106384
AAATTATTATATAGGGTTGTTATTTTTTGTGTGTATTTTTTTGGATTATGATTTTGTTTTTTAGGAAAGTTATTGAATGT
>FV537282-Modified-Microbial-Nucleic-Acid_9211
TAATTATGTTTATTATTGTATTTTTGAATATTGTTTTTTAGTTATTGTGTGAAAGTTTTGTTGTTGTTGTTTTAGGGTTA
>FV537282-Modified-Microbial-Nucleic-Acid_9272
TGTTGTTGTTTTAGGGTTAAGAATATTGGTTTTTTAATTAGATAATGAGGAAGTTTTAATTAATTTGGGGATATGTTTAT
>FV537282-Modified-Microbial-Nucleic-Acid_9150
TATAGTGATAAAGGAGGTAGTTTTGAAGTTGTATTATGGTAATAATGGGATTGATAATTTTTAATTATGTTTATTATTGT
>FV537282-Modified-Microbial-Nucleic-Acid_9394
ATATAATTTTTTATTTGATTATAATATTTTGTATATTTATTATTATATATTTAATTAAGATGATATTTTTTAAAATTTAT
>FV537282-Modified-Microbial-Nucleic-Acid_9455
GATATTTTTTAAAATTTATTTAGTATTATAATTATTTTTGTTTTAAATTAATAAGATGTGTATGATTGTTTTAATATATG
>FV537282-Modified-Microbial-Nucleic-Acid_9333
AATTTGGGGATATGTTTATGGTTTGATGAGGGTATTTTTTAATAAGGTTGATTAAAATATTATATAATTTTTTATTTGAT
>FV537349-Modified-Microbial-Nucleic-Acid_106323
TTTTTTTTTAAAGGTGTTTAATGTGGATTTAGAAAATTTTTTATTTTTTAATGAATTTTTAAAATTATTATATAGGGTTG
>FV537349-Modified-Microbial-Nucleic-Acid_141703
TATAAGGGAATGTTATTTGTATTTTATAAGTTAAAGTATTTTATTGTTGTTAAATATTTGTTTGGAGGAGGTATATATTA
>FV537349-Modified-Microbial-Nucleic-Acid_141642
AGAAAAAATATTATTTTATAATTGTAATGATTTAATAATTAAAGAAAAGATTAAGATTAAATATAAGGGAATGTTATTTG
>FV537349-Modified-Microbial-Nucleic-Acid_141764
TTGGAGGAGGTATATATTATGATGATTTGGTTGTATTGGGGAAGGTAATAATTAATGATTTAAAGATGATGTTATTTTAT
>FV537282-Modified-Microbial-Nucleic-Acid_10370
TTTAATATTGTTTAAAAAGGATTTGGAGAAAGGGGTTGTTTTAAGTGATTTTTGTAATTTTTTAGTTAGTTAAATTATTT
>FV537349-Modified-Microbial-Nucleic-Acid_141581
TTAAAAAGTTGGTAGTTGATATTTTTAATATGGTATTTATTTTAAATATATTTAGGTTTTTAGAAAAAATATTATTTTAT
>FV537349-Modified-Microbial-Nucleic-Acid_14945
TTTAATAATAGTTTAAATATATTTATATTAGGATTTGATGTTGTTGTGTATTTTTTTATAATATTAATATTATTTTTGAT
>FV537282-Modified-Microbial-Nucleic-Acid_10431
TTAGTTAGTTAAATTATTTAGGGGTGGAAGGTTTATTGGGTTGGTATTGAGTTTGATGTGATTTATAAAGGAATGGTTTT
>FV537282-Modified-Microbial-Nucleic-Acid_10492
TTTATAAAGGAATGGTTTTATTGTATAGATTGAAAATTAATGATTTTGTTTTTGTATGGTTAATGATAAGGAATTTTTTT
>FV537282-Modified-Microbial-Nucleic-Acid_10309
TATTTTAGATATTAAGTAAGATTTGAGAAAAAATTATGGTTAAAGTTATGGGATGATATAATTTAATATTGTTTAAAAAG
>FV537282-Modified-Microbial-Nucleic-Acid_10065
TGGTTTGTATATATTTTATATATTGTATTAGGGGTAATAATATTTAATTGAATTTAGTTGTTTAAAATTTAGTGTATAAA
>FV537282-Modified-Microbial-Nucleic-Acid_10126
TTAAAATTTAGTGTATAAATTTGGGTTAATATTATTAGGTTAATTTTATTGGTTGAAAAGAAGTTTATTTATAATGAATA
>FV537282-Modified-Microbial-Nucleic-Acid_9943
AGAGGTATTTTTTATTTTTTTTTAGTAAAGTATTATTTTAGGGTAGTTTAATTAGTGGTATGTTTTTTAGTTGTATATTA
>FV537282-Modified-Microbial-Nucleic-Acid_10004
GTTTTTTAGTTGTATATTAGTTGTTTTTGAGATATGTTATAAAAGTGTTTTTAAGTTAAATTGGTTTGTATATATTTTAT
>FV537282-Modified-Microbial-Nucleic-Acid_10248
TTAATAATTGAGTGTAAGGTTTTAAGGTTGAATTGAGAGTGTTTAGATAATAAAATATTGATATTTTAGATATTAAGTAA
>FV537349-Modified-Microbial-Nucleic-Acid_141825
AAAGATGATGTTATTTTATATGGATTTATTATATTATGGAGTGATAAGTAGTGGAGTAATTTATAAATTGGGATTGTTTA
>FV537349-Modified-Microbial-Nucleic-Acid_106445
TAGGAAAGTTATTGAATGTAAATGTAGTAGTTATATGTTTTAGAATTTTAAATGATGATATATTAGTTTTTATTTTTGTG
>FV537282-Modified-Microbial-Nucleic-Acid_10187
AGTTTATTTATAATGAATATTATTTTGAGTGTTTTTATAATTAAAAAATAGGAATGTTGTTTTAATAATTGAGTGTAAGG
>FV537282-Modified-Microbial-Nucleic-Acid_11834
AGGTAATGGATTTTGTTTTGTTGAGTTGTGGTGTTAATAGTTTTTAGATGAAATTATTAAGTATATAATGTAAGATGTTT
>FV537282-Modified-Microbial-Nucleic-Acid_13786
GTTTAGTTGTGATGGGTGATAATTAGTGTATTATTGTTTTATTAGTTTTTTTTTTAGAGATTGATGTAGATGAGTAGGAA
>FV537349-Modified-Microbial-Nucleic-Acid_140727
GATAGTTTTAATATTATTATATTTTTTATTAAATATTTTTATATTTAAAAATGTTAATTTTGAAATTATGTTTTTGTTTA
>FV537282-Modified-Microbial-Nucleic-Acid_13664
TGAAGGGTTTAGTTTATATAGGGGTTATATGGGAGGGATTGAAGGATTGTAATAAAAATTTTGGATAAGTATTTTATGTG
>FV537282-Modified-Microbial-Nucleic-Acid_13725
TGGATAAGTATTTTATGTGTTTAAATTTTTTTAGTTGAAATTAAGATTGGTTTTAAGTTATGTTTAGTTGTGATGGGTGA
>FV537349-Modified-Microbial-Nucleic-Acid_140666
TTAGTTTATTTATAGGAGATATAATTATAAATGGAGATTTAGATATAAAATTTGGATTTATGATAGTTTTAATATTATTA
>FV537282-Modified-Microbial-Nucleic-Acid_13969
GTTTTATTTATTTTGGAAAAAAATAATATTTGAATGGGGTTTAATTGTTTTAGTTTTTTAAAATGGTTATAAGAATGGTA
>FV537282-Modified-Microbial-Nucleic-Acid_13847
TGATGTAGATGAGTAGGAATAGAGTGTTGAAGATAATGTAGTGAGGGTGGTTGTTAGTTTAGTAAAAGTTATAAGTGTTT
>FV537282-Modified-Microbial-Nucleic-Acid_13908
GTAAAAGTTATAAGTGTTTGTGGAATTTTTTTAAAATTTGATGAAATATTTGTATATTTAGGTTTTATTTATTTTGGAAA
>FV537282-Modified-Microbial-Nucleic-Acid_13603
ATGTTAGTGATTATTATAATTTATTATATAATTTTATATTGGAGAATTGAGATAATTTTTTTGAAGGGTTTAGTTTATAT
>FV537282-Modified-Microbial-Nucleic-Acid_13237
AAGAGAAAGAGTTGAATGTAGGTAGAATTTTTGGAAAATTGTTTTATTTGATTTGTAATGTTTAAATATTTTGTGAAGTT
>FV537282-Modified-Microbial-Nucleic-Acid_13298
TTAAATATTTTGTGAAGTTTTGTTAGTTGATGGTTTTGTTAAAGTATTTTTTAGTAATATGATGGTAGTTATGGAATGTG
>FV537282-Modified-Microbial-Nucleic-Acid_13115
TATTAAATGTGTATTGGAATAATTTTTAGAGTAAGAAAATTTTTTTATTGAGAATGTTTTTTTTTATGTATAAAAATTTG
>FV537282-Modified-Microbial-Nucleic-Acid_13176
TTTTATGTATAAAAATTTGAGTATTTATTATTATAATATTGGAATTTTTTTTTTTTATTGAAAGAGAAAGAGTTGAATGT
>FV537282-Modified-Microbial-Nucleic-Acid_13481
GAAATATAATTTTGTATTTAGATATGAGTTTATAGTATTTTTTATAGAATATTGTAATTGTTGTTATGGTGTTAAGAATG
>FV537282-Modified-Microbial-Nucleic-Acid_13542
TGTTATGGTGTTAAGAATGTTTTTAATTGGATGTATTATATAATTTTATAGTGTTATATGTATGTTAGTGATTATTATAA
>FV537282-Modified-Microbial-Nucleic-Acid_13359
ATGGTAGTTATGGAATGTGAGTAAAAAGAAAGTTTATTGTATTAAGTATTATGGTATTATATAAGTGATGATTTTGGTGA
>FV537282-Modified-Microbial-Nucleic-Acid_13420
TAAGTGATGATTTTGGTGAATATGTTATAGTTAGAGGGAGTAGTTTTGTAATTGATTTAGAGAAATATAATTTTGTATTT
>FV537282-Modified-Microbial-Nucleic-Acid_14640
TTATTATTAATTTTTGTTATGAGTTGTTTTGTGGTTGATATTTTTTTATGTATGTTGAGTGGGAAGTGATTGTAAATTTT
>FV537282-Modified-Microbial-Nucleic-Acid_14701
GGAAGTGATTGTAAATTTTAGGATATTTGGAAGGAATATGTATATTATTAGTTTTTAAGATTATTAATAATAATATAGAG
>FV537282-Modified-Microbial-Nucleic-Acid_14518
TAATTTTATTTTTGTGTTAGATTGTATGTAGGATTATTATTTTAAGTGTGAAAAATAAATTTATTAATATTTTATTTTAT
>FV537282-Modified-Microbial-Nucleic-Acid_14579
TATTAATATTTTATTTTATGTGTTAGTTGATTTTGAAGATGAAATGGTTTGTAAATGGTTATTATTATTAATTTTTGTTA
>FV537282-Modified-Microbial-Nucleic-Acid_14884
AAATAATTTGTATAGTTGATTTAGTATAGATTTTGAGGGAATATTTATGGGTTTATATTTTAGAGGGAAGATTTTTTATT
>FV537282-Modified-Microbial-Nucleic-Acid_14945
AGAGGGAAGATTTTTTATTGGAGTTATATTTTTATGTATGATTGAGTAATTTAAAGTGTTTTGGTTGAAATTTTATGAAT
>FV537282-Modified-Microbial-Nucleic-Acid_14762
TATTAATAATAATATAGAGATATTGGTTTTGGATAGATTGAGGAAAATAATATTGTAAAGGTGGAGTTTATGGTTTAGTT
>FV537282-Modified-Microbial-Nucleic-Acid_14823
TGGAGTTTATGGTTTAGTTATTTTGATTATTGTGATAATATTTTGGTGGAGGTTTTAATTTAAATAATTTGTATAGTTGA
>FV537282-Modified-Microbial-Nucleic-Acid_14457
TGTATTGTTATTGATTTTGTGTTAAATTTTAGTGGATTAAATGTTTTTGGGTTGTAAGATTTAATTTTATTTTTGTGTTA
>FV537349-Modified-Microbial-Nucleic-Acid_140605
TTTATAATATTTTTGAAATATGATTTAAAATTAAATTATGAATATATTTTTATGAAGAAAGTTAGTTTATTTATAGGAGA
>FV537282-Modified-Microbial-Nucleic-Acid_14152
GGATAATTGTAGTTTTTTATATGTTTTTTTTGGTGAGAATTTTGTAATATTATTATTTTGGGTTTAATAAAGGTTTTGAT
>FV537282-Modified-Microbial-Nucleic-Acid_14030
AATGGTTATAAGAATGGTATTATTGTTTGATGTAATTTTTGATGATTTTTAAGGGATTTTGGTTAGTATAGGTATTGTTT
>FV537282-Modified-Microbial-Nucleic-Acid_14091
GTTAGTATAGGTATTGTTTTTGAGTGATTTATTTTTGAGATATGATATATTTTTTTTTGTAGGATAATTGTAGTTTTTTA
>FV537282-Modified-Microbial-Nucleic-Acid_14335
AATGTTTTTATTGGAATTTAGGAGATTTAGTTATTTTAGGTTTATTTTAGTTAAAAATTTATTTTTGAATGATTGAGATG
>FV537282-Modified-Microbial-Nucleic-Acid_14396
TTTTTGAATGATTGAGATGGATGATTTATTTTTATTTTTAATTGTGAAGAATTTTGGGAATTGTATTGTTATTGATTTTG
>FV537282-Modified-Microbial-Nucleic-Acid_14213
GTTTAATAAAGGTTTTGATTTTGGATAGTTAATATTTGGTAAATTTTTGGATTTTGGAATAATATTATTGGTATTAGTGG
>FV537282-Modified-Microbial-Nucleic-Acid_14274
ATATTATTGGTATTAGTGGTATTGTAGGTGTTTGGAGGGTTATTTTTTTTGAATTTTGAGAAATGTTTTTATTGGAATTT
>FV537282-Modified-Microbial-Nucleic-Acid_12444
TTTGATGGGTATAAAATTATTAAGTTTTTTGAATTATTGTGTTTGGTTAAAATTTAATTATGTTTAAAGTATATTGAGAG
>FV537349-Modified-Microbial-Nucleic-Acid_106750
AGTAAGTTAATTAATATGGTGAATTTTTGTATATTATTAATGATAGGTGTAGTTGATAAATAAATTATTTTATGGTTTTT
>FV537282-Modified-Microbial-Nucleic-Acid_12322
TTAATATAATTTTAATTTTAAAAATAGTAGAGATTGAGGATTTAGTTTGTTTTGATTATTTTAATTTTAAGATTGTGTTT
>FV537282-Modified-Microbial-Nucleic-Acid_12383
TAATTTTAAGATTGTGTTTATGTTTTATTAGAGTGGAGATTATTTATTTTTTATATTAGGGTTTGATGGGTATAAAATTA
>FV537349-Modified-Microbial-Nucleic-Acid_14701
TATTTTGTTTTTGTGTGAAATTAAATAGTTTATTATGTTTAAAGATGTTATATAATTATTTTGTGATTTAGTAATAATAT
>FV537282-Modified-Microbial-Nucleic-Acid_12566
TATTTTAGAAGAAATTATAGAAATGTGTGTATTAAAGTTTTTATAGGTTTAAAAGATTTGTGAATTTTATAGAATATTGA
>FV537349-Modified-Microbial-Nucleic-Acid_106811
AAATTATTTTATGGTTTTTTAATGTAGTGGTTTTAGATAAAAAATTATATATTGATTGAGTAGGATGGATTTTATTATTT
>FV537282-Modified-Microbial-Nucleic-Acid_12505
GTTTAAAGTATATTGAGAGGAAGGGTTGATTTTTAATATAAATGTATTTAGTTGTAAATTATATTTTAGAAGAAATTATA
>FV537349-Modified-Microbial-Nucleic-Acid_106689
TTTTTTATTGATTAGATGTTTATTTTTAAATAGTGATTGGTGTTGTAAGGATTTTGGTTGTAGTAAGTTAATTAATATGG
>FV537282-Modified-Microbial-Nucleic-Acid_12017
ATATTAAATGTTTTTTTGGTATGATTTGGTTATTTTAATTTGAAGGGGTAGATTAAATTGAGGAAATTTTAGATTAATAT
>FV537282-Modified-Microbial-Nucleic-Acid_12078
GGAAATTTTAGATTAATATGGTTTGTTTATGATGATTTAATAGATATTTTAGGTTATGGGGATTATGTTTTTTGGAAGAT
>FV537282-Modified-Microbial-Nucleic-Acid_11895
TATATAATGTAAGATGTTTTTTTTTTGAAATATTATTTTAAAAATGTGGGTGTTTAAGAAGATTGTGTTGATGAATATTT
>FV537282-Modified-Microbial-Nucleic-Acid_11956
ATTGTGTTGATGAATATTTTTAAGAGAAAATTTTATTTTTAATTTAGGGTAATGAATTTTTATATTAAATGTTTTTTTGG
>FV537282-Modified-Microbial-Nucleic-Acid_12261
ATTGTTTTTGTTTTTATTGTTGATGTTTTGATAATGTGTAAAGATTTAATTATATGTTGATTTAATATAATTTTAATTTT
>FV537349-Modified-Microbial-Nucleic-Acid_14762
TGTGATTTAGTAATAATATAATAATAGAGAATTGTTTTATTTATTTTATTATTATAATTAGTGGTGTAGTTATAATTTAA
>FV537282-Modified-Microbial-Nucleic-Acid_12139
ATTATGTTTTTTGGAAGATTTTAATTTTAATGTTATTATTGAATATATAAGGAATTTTTTATGTTGTTATGGATTGGTAT
>FV537282-Modified-Microbial-Nucleic-Acid_12200
TGTTGTTATGGATTGGTATTAGGTATTAGTATTTAAAGAAGTGGTTTAAGGGTATATATATATTGTTTTTGTTTTTATTG
>FV537282-Modified-Microbial-Nucleic-Acid_12932
GTTAATGATTAAAGAATTATTATGGGAATTTTATTATTTTGATTATTTTTTATTTTTTTTAATTAAAATTATTAGTGATT
>FV537349-Modified-Microbial-Nucleic-Acid_140910
ATTTATTATAGTTATAGAATTTGTATTTTTATTTATAATATAATAATTAAAATTGTATAAAGTTATATAATTATTGTGTT
>FV537282-Modified-Microbial-Nucleic-Acid_12810
TTTAAATATAGTATTGTTAAATATTATTTTGATAGTTAAGGATTTTGGTATAGTGTTATTTTAGATAGGAATTTAATATT
>FV537282-Modified-Microbial-Nucleic-Acid_12871
TAGATAGGAATTTAATATTGGGTTTTAATTTTTATATTAAAAGAAATTAATTTTTTTTGTTGTTAATGATTAAAGAATTA
>FV537349-Modified-Microbial-Nucleic-Acid_140788
GAAATTATGTTTTTGTTTATTATTGTATTTGAATTAAATGTTATAAGTTTTATTGTTTGAGAATTTTTTAAATGATATTT
>FV537282-Modified-Microbial-Nucleic-Acid_13054
TATGTTGGGATGTAGTATTTGAGTTTAATGTTTTAGGATATAATTTATTTTATAAATTTAGTATTAAATGTGTATTGGAA
>FV537282-Modified-Microbial-Nucleic-Acid_12993
ATTAAAATTATTAGTGATTTAAGTATTTTTATAAAAGATAGAGTTATTGTAGTAGAAAGGATATGTTGGGATGTAGTATT
>FV537349-Modified-Microbial-Nucleic-Acid_140849
AATTTTTTAAATGATATTTTTGAAATATATGTAATAAAGTTTTTTTTAATTTGGTTGGTTTATTTATTATAGTTATAGAA
>FV537282-Modified-Microbial-Nucleic-Acid_12749
AAAATATGTTATGGTGTTAAAAGTATTATGTTTTATAGTGATTTTTGAGATATATTGTGTTTTTAAATATAGTATTGTTA
>FV537349-Modified-Microbial-Nucleic-Acid_14640
TAATATTGTATTTGTTAATATAATAATAGAGTATGGTATGTTTATGATAAGTATAATGATATATTTTGTTTTTGTGTGAA
>FV537349-Modified-Microbial-Nucleic-Acid_106872
AGGATGGATTTTATTATTTTTTTTGATTAATGATTTAGAAATGAAGTTATGATATTTATTAATGATGATGTATATTTTAT
>FV537282-Modified-Microbial-Nucleic-Acid_12627
GAATTTTATAGAATATTGATAAGGTTGGAGATGATGTTATAATAATTTTGTGAGTTATTTTTTATTTAAAAATATTGGGG
>FV537282-Modified-Microbial-Nucleic-Acid_12688
TTATTTAAAAATATTGGGGGTATTTTGTGTTATATAGTGAAATAGTAATTTAAAAAGTTAAAAAATATGTTATGGTGTTA
>FV537349-Modified-Microbial-Nucleic-Acid_141032
TAGTAAGTATTTTATGTATATGTTTGTAAAATATTTTTATGGTGGGAATATGTTTTATAGTAGTTAGTTATTTTTTATTG
>FV537349-Modified-Microbial-Nucleic-Acid_140971
GTTATATAATTATTGTGTTTAGATTGTGATTTTTTTAAATAGATTAAAAATTTTATTTTTTTAGTAAGTATTTTATGTAT
>FV537349-Modified-Microbial-Nucleic-Acid_14579
ATATGTATTAGTTTATTATTGTTATAGTTATTATTGAATAATATGTTAAATATTTTTTGTTTAATATTGTATTTGTTAAT
>FV537349-Modified-Microbial-Nucleic-Acid_14518
TATATAATTATTTATTTTATGATTTTTTTTTTTATATTGTTTATGTAAATAGATAGATAGAATATGTATTAGTTTATTAT
>FV537349-Modified-Microbial-Nucleic-Acid_106262
TTTTTTTTAATTTAGTAAATAGAGAGATATTAGTTGTAATAGTATTTTTTTTTAATAGTTTTTTTTTTTTAAAGGTGTTT
>FV537282-Modified-Microbial-Nucleic-Acid_5490
GAATTTTTTTAGGGATAGTGATAATATTTATTTAGTAATTTGTTTATTAGAGGAGATATTTTTAATTGATTAATATATTA
>FV537282-Modified-Microbial-Nucleic-Acid_5551
TTAATTGATTAATATATTAAAGGTGTTTTATATTATTGTTTTTTTTTTTTTTTAAATGTAGAATTTAATAAAAGATTTAT
>FV537349-Modified-Microbial-Nucleic-Acid_105286
TATTTAAAAGTAATTATGAAATAAAGGATTTAATATTTTTAGATTTGAATTTAGGTAATGGATTTTAATATGAAATTGTA
>FV537349-Modified-Microbial-Nucleic-Acid_105347
ATTTTAATATGAAATTGTAAAATATGTTTTAGATATTGTAAAATTTAAATGTTATGGTTATAGAGGATGTTATTATGAAT
>FV537282-Modified-Microbial-Nucleic-Acid_5734
TATTGTATATATTTTTTGTTTTTATTTTTAAATTGTTTGTATGTTTATATTTGAGGATAGTTAGTGTGATTTGGATTGGA
>FV537349-Modified-Microbial-Nucleic-Acid_105408
AGAGGATGTTATTATGAATTATTAAAAAAATTAATTGAGGATGATTGATTAGAAAATATAAATTAATTTATTATTGTGTA
>FV537282-Modified-Microbial-Nucleic-Acid_5612
AATTTAATAAAAGATTTATAATATATTTGTTTTTAAAGGATTGATTGATGAAAGATTATAATTAATAATATTATAAATAA
>FV537282-Modified-Microbial-Nucleic-Acid_5673
TTAATAATATTATAAATAATTTTATTATAATTAATATGGTGATTTAAATGTTAATTTTTTTTATTGTATATATTTTTTGT
>FV537349-Modified-Microbial-Nucleic-Acid_105225
TTTTTTGAGGTAATTTTTTTTGTTGGAAGAATATTTTTAATGAGTGATTAAATTATTGATATATTTAAAAGTAATTATGA
>FV537282-Modified-Microbial-Nucleic-Acid_5307
TTTTTAAAAATGGATAATTAATTATTTTTGTTTTTTTGTTAAAGTATATTGGGTTGGATTTGGTGGTTTTAGGAGATTTT
>FV537282-Modified-Microbial-Nucleic-Acid_5368
GGTGGTTTTAGGAGATTTTATTATGGTAATTATATAGGATTGTGATATGTGTTATTTTTTTGTAAGTTTTTTAGTTGTGA
>FV537349-Modified-Microbial-Nucleic-Acid_142679
TATATTTTTTAATTAGTGTAGAAAATAGAGATAGTAAATAGATAGTTTTTTTAGATTTAGATTTTTTTGTTAAAATTATT
>FV537282-Modified-Microbial-Nucleic-Acid_5246
AATATTATGGGAATTGAAGTGTTAGAAATTTTGGTTTATAAGTTGATTGGTAAGAAGGTGATTTTTAAAAATGGATAATT
>FV537349-Modified-Microbial-Nucleic-Acid_15494
GAAGATAATGAATATTTGTATGTTTTTTTTTGTATTGTAATTTTTGGTTTTGTTAGATGGTTGTATTGTGTTTTAATGTT
>FV537349-Modified-Microbial-Nucleic-Acid_142618
TTTGGTTAAATGTATTTATTATAATTTGGGTTATAAATGGGTGTAAATAAGAATATATGTTTATATTTTTTAATTAGTGT
>FV537282-Modified-Microbial-Nucleic-Acid_5429
GTAAGTTTTTTAGTTGTGATTGAGAAGTAATTGTAATAATTGATTTAGATTTAGTTTTATAGAATTTTTTTAGGGATAGT
>FV537349-Modified-Microbial-Nucleic-Acid_105164
TGTATTTATAGATATTTGTTTTTTTATTTATGGTATTATAGAAGATATTATTATTAATAAATTTTTTGAGGTAATTTTTT
>FV537282-Modified-Microbial-Nucleic-Acid_6222
AATTGAGATTAGTTGGATTGAATTTTGAAGGGAATGGAGTGGTAATTGATGTGTTATTTGTAATTAAAAGATGGGGTTTT
>FV537349-Modified-Microbial-Nucleic-Acid_142435
AAGTTTAAGAATTTTATTAGAGTATTATATTTTGATAGTTTATTATTTATATTATTAAAAATAAGTAAAAAGTGTGTTGA
>FV537282-Modified-Microbial-Nucleic-Acid_6161
ATATTATAGGTTAGTGATGTTGATAAATTAGTTTGTTGTGATAAATTGTTATTTATAAATTAATTGAGATTAGTTGGATT
>FV537349-Modified-Microbial-Nucleic-Acid_105530
TGTTTATATTGTATATTTTATTATTTATGTTTTTAAATTTTTTATTTATTGATATTAATTTATTAGAATTGGAATATTAA
>FV537282-Modified-Microbial-Nucleic-Acid_6344
GAATGGGTTGAAAATTGTTATAATTTTGAAATTAAAAAATTTGATGGGAGTGAGTGTTTATTAGTAGTGTTAGATGGGAT
>FV537349-Modified-Microbial-Nucleic-Acid_15372
TATGTATGGATTTAGTATGTTTGGGAAGTATGAGTTTATATGATTTTAGTATTGTAGTGTTAGTATTATTAGTTTTGATT
>FV537349-Modified-Microbial-Nucleic-Acid_15433
AGTATTATTAGTTTTGATTAGATTAATGTTTAGATTTATAGAATTAAAATATGATAGGTTAGAAGATAATGAATATTTGT
>FV537282-Modified-Microbial-Nucleic-Acid_6283
AATTAAAAGATGGGGTTTTAGGTTTGGTGTTTTATTAAAGGTGGTTAATTATGAAGTTGGTGAATGGGTTGAAAATTGTT
>FV537282-Modified-Microbial-Nucleic-Acid_6100
TTGGGTAATTATTTTTTTTTAAAGAATATTTTTTATTTTATTTGGAGTTATTTATAATAGTATATTATAGGTTAGTGATG
>FV537349-Modified-Microbial-Nucleic-Acid_105469
ATTAATTTATTATTGTGTATTTTTATAATGGGATTGTTTGGTATATTATGTAGATAGTTATTGTTTATATTGTATATTTT
>FV537282-Modified-Microbial-Nucleic-Acid_5795
TAGTGTGATTTGGATTGGAAATGTGGAGAAAAAATTGGGATTTATTTTTAGGTTGTTTATAATTTAAGTATAGATATTGT
>FV537349-Modified-Microbial-Nucleic-Acid_142557
ATTTTTAGTTTGTATTAGATTATATTTTAGAGTTTTTTGATTATTAATGAAATTAATATGATTTGGTTAAATGTATTTAT
>FV537349-Modified-Microbial-Nucleic-Acid_142496
TAAGTAAAAAGTGTGTTGATTTTTTATGATTTTGTGTGATAGTAATATATTTTTTTATGTTATTTTTAGTTTGTATTAGA
>FV537282-Modified-Microbial-Nucleic-Acid_5978
TTTTTTAATTGTGTAATTAAAATAAATTTTATTAGAAGGATATTGTGGGGTAATAATATAATGGGTGTTATAGGAATATT
>FV537282-Modified-Microbial-Nucleic-Acid_6039
TGGGTGTTATAGGAATATTGTAGTTATTTTGTGATTGATTTAAGAGGATATTATTTTTTTTTTGGGTAATTATTTTTTTT
>FV537282-Modified-Microbial-Nucleic-Acid_5856
ATTTAAGTATAGATATTGTTTTTTTAATTAAGAAAAAATTGGTGATGAAGATTAAGTTGATAGTGAGTGTAATTTTTATT
>FV537282-Modified-Microbial-Nucleic-Acid_5917
AGTGAGTGTAATTTTTATTTTTTTTAGATTATTTGTTTTTTAGAGTAGGGGTTGTTAGGTTTTTTTTAATTGTGTAATTA
>FV537349-Modified-Microbial-Nucleic-Acid_142801
TTTTGAAAATAATTTATAATTATATTTATAGTTATTAAATTAATTTGATAATAAATTAAAATATGGAAAATTAAGGTTGT
>FV537349-Modified-Microbial-Nucleic-Acid_104920
TTTATTTTGAAATAATTAGAATTAGAAATATGTATAGAAAGAAATGATTATTTTTGAATTATTTTAATTATTTGAATAAA
>FV537349-Modified-Microbial-Nucleic-Acid_15616
TTTAGTATAAAATTTTATATTTAAATTATTATGTGATGTGTATATGTTAATGGTATTAATAAATGGAGTATAGTATTTAG
>FV537349-Modified-Microbial-Nucleic-Acid_142862
TATGGAAAATTAAGGTTGTTAGTAGGGAGGAGAATAATGAAGATATATTGTGATATAAATAATATTTATTATTATGATGA
>FV537282-Modified-Microbial-Nucleic-Acid_4331
GAGTTATATTTTTGATAGTATTATAATTAATTGTTATTAAGTAATTTAAATTAAAAGTGATGAAGATTAAGAAAAATTTA
>FV537282-Modified-Microbial-Nucleic-Acid_4392
GAAGATTAAGAAAAATTTATTTTGGTTGAGAGAGTGTTTTTTTATTAATTTTTATTTTGTAAATGTTGAGTAAAATTGTT
>FV537282-Modified-Microbial-Nucleic-Acid_4270
TTAAATGATTAAGATAAAATTGTTTATATTTTGTTAGTAGTTTAAAATATAAATGTAATAGGAGTTATATTTTTGATAGT
>FV537349-Modified-Microbial-Nucleic-Acid_15555
TGTATTGTGTTTTAATGTTAATGGTATAAATTTTATTTTTGTTTTGTGTATTATATTTGTTTTTAGTATAAAATTTTATA
>FV537282-Modified-Microbial-Nucleic-Acid_4209
TATAGGGTATGTTATATTAATGATATATTTGTGAGTATTAGTTTTGGATAATATAAGTTAATTAAATGATTAAGATAAAA
>FV537349-Modified-Microbial-Nucleic-Acid_15738
GAAGTTGTTATTGTTAGAGTGTGGTAAATTATTGTTTATGGTATTAGATTTTTATAAGTGTATATATTTAGAGTAATATT
>FV537349-Modified-Microbial-Nucleic-Acid_104737
GTTAGATTATTAAGTATAATAGATGATTAGTTAAGTTTATTATTTGTGAGGATGATTTTTAAATTATTATATTTATGGTA
>FV537282-Modified-Microbial-Nucleic-Acid_4087
TGATTGAGGTTGGGTATGTGTTTTTTAGTTTTAAGATGGTAAAATATTTGGATTTAAAATTTGAGTTAATTTTTTTTTTT
>FV537349-Modified-Microbial-Nucleic-Acid_15799
ATATATTTAGAGTAATATTTAATTTATTAAATGGTTGATAATATGGATGTTGTGGTAATTTTTTAATATGGAAATAAGAT
>FV537282-Modified-Microbial-Nucleic-Acid_4148
TGAGTTAATTTTTTTTTTTTTTGAAAGAGGTGAATAATAGTAGAGGTTTTAATTGTTGAATTATAGGGTATGTTATATTA
>FV537349-Modified-Microbial-Nucleic-Acid_104859
TTTGTTATTTTATTAATTATTGATAATAAAATATTAGTATGTAATAGATGAGATAGTTTTTTTTATTTTGAAATAATTAG
>FV537349-Modified-Microbial-Nucleic-Acid_15677
AATGGAGTATAGTATTTAGTTAATAGTAATTTAAATTTTTTTAAAGTATATTTTAATGAAAGAAGTTGTTATTGTTAGAG
>FV537349-Modified-Microbial-Nucleic-Acid_104798
AATTATTATATTTATGGTATTTGTTAATTAATGTTTATGGTGTTATAAATGAGTATTTGTGTTTGTTATTTTATTAATTA
>FV537282-Modified-Microbial-Nucleic-Acid_4941
AGGTTTTTTTTTAGGAGTTTGTTTTTTTGTTAGTTTAATTATTTTAGTATTTTATTTTTGATTTGATAGTATTTAAATTG
>FV537282-Modified-Microbial-Nucleic-Acid_5002
TTTGATAGTATTTAAATTGATTATTTAATTATTGTTTGTTGTAATATGGATTGATGATATTTTAATAGGATTAAATGGAG
>FV537282-Modified-Microbial-Nucleic-Acid_4819
TATTATGTTTGTTTTATATATTATTATTTATTTTGGTAAGGTAATTAATTTATTTGTTAGAGTTAATTGGTTGGGTTTTG
>FV537282-Modified-Microbial-Nucleic-Acid_4880
GTTAATTGGTTGGGTTTTGGAATTTTGGATTATTTTTTTAGGTTTTTGTGAATTGGAAATTAGGTTTTTTTTTAGGAGTT
>FV537282-Modified-Microbial-Nucleic-Acid_5124
TTTTTTTATTTAATAAAAGTGGGAAGAAGGGGAATAGTGTTGATTTAATATTTTTGGAGAAAATTTAAGTAATAATGATT
>FV537282-Modified-Microbial-Nucleic-Acid_5185
AATTTAAGTAATAATGATTTTATTTTAGGATTTTAAGATTGTTTTAATTGATTTAATTAAAAATATTATGGGAATTGAAG
>FV537349-Modified-Microbial-Nucleic-Acid_142740
TTTTTTTGTTAAAATTATTTTAAATGGTATTTTTAATAAATTTTTTTTTGAAAATTGTTTTTTTTGAAAATAATTTATAA
>FV537282-Modified-Microbial-Nucleic-Acid_5063
TTAATAGGATTAAATGGAGTGTTGTGTTTAGGAATTTTATTTTATTTAAAATTTTGTTTTATTTTTTTATTTAATAAAAG
>FV537282-Modified-Microbial-Nucleic-Acid_4758
TTTGGTTTTTTTTAGGTGTTGTTGATTAAAAGATTTATAGTTTTGATTTAATTATGGTTGTTATTATGTTTGTTTTATAT
>FV537282-Modified-Microbial-Nucleic-Acid_4514
TATATGGAGGTTATATATTTTGTTAGGTTAAATTTAATAATTGTTAGAGGTGGTAATAGTAATATAGGTTTTTTGATATT
>FV537282-Modified-Microbial-Nucleic-Acid_4575
ATATAGGTTTTTTGATATTGGAGTTAGTTAATGGGGATATTTTATTGAATTTATTTAGGTTAATTGTTGATGATATTATT
>FV537349-Modified-Microbial-Nucleic-Acid_104981
TTTTAATTATTTGAATAAATAGGAAAGAAGTATATTATTGTTATTTTTTTTTTTAGATTTAGTTATTGTTGATAATGATA
>FV537282-Modified-Microbial-Nucleic-Acid_4453
AATGTTGAGTAAAATTGTTAAAAATATGAGGTGGGTTATATTGTTTATTGTTTTTTTTGAATATATGGAGGTTATATATT
>FV537349-Modified-Microbial-Nucleic-Acid_105103
AGAATGTTTTAGAGTGTTTATTTAGGGAAATTAAAGAAGAAGTTAATATAGATAATTTTTTTGTATTTATAGATATTTGT
>FV537282-Modified-Microbial-Nucleic-Acid_4697
ATTTTTGAAGTTATGGTGAATGTTATATTGGGTTTTAAAGTGTTAATGAAGTAAATTTTAATTTGGTTTTTTTTAGGTGT
>FV537349-Modified-Microbial-Nucleic-Acid_105042
GTTATTGTTGATAATGATAGAATAAATGTTATTTATTTGGGTGGTATATTTAAAAGGGGTGAGAATGTTTTAGAGTGTTT
>FV537282-Modified-Microbial-Nucleic-Acid_4636
AATTGTTGATGATATTATTGATTATGTTAGTTATATATTAGGTAGTGTGTTATTAGTATTTATTTTTGAAGTTATGGTGA
>FV537349-Modified-Microbial-Nucleic-Acid_15311
TTATTGTTAATTATGATTGGTTGTTGATGTTATTATATTTTTTGGTTTTTTTTATTTTAGTTATGTATGGATTTAGTATG
>FV537282-Modified-Microbial-Nucleic-Acid_8174
AATATATTGGAGTTTTAAATATAGTTAATGTGATTTTAATTTTTTTAAATTTATAGTTAATTATAAATAAGGTTTGATAT
>FV537282-Modified-Microbial-Nucleic-Acid_8235
TATAAATAAGGTTTGATATTAATTTAGTTATTTTTTTGAGAATGATAAATTTGATGAAGATTAAGAAAAAGGTAATTTTT
>FV537282-Modified-Microbial-Nucleic-Acid_8052
TAAATTTGTTTTTTAGTTTTTTTTTAGATTGTTTTATGGAAAAGTTTAGTTTTAAATTAATGAAATTAGGATTTAATTAT
>FV537282-Modified-Microbial-Nucleic-Acid_8113
GAAATTAGGATTTAATTATATGGATTATTTGAATTTAAGATTATTTGATAAATGATAATATAATATATTGGAGTTTTAAA
>FV537282-Modified-Microbial-Nucleic-Acid_8357
GTTGTTTTTAGTGATAAGGGAAAGAAGTTTTTTTATTAAGTTGTAATAATTAGATTTGTGAATTGGTAGAGTTTAGTTGT
>FV537282-Modified-Microbial-Nucleic-Acid_8418
ATTGGTAGAGTTTAGTTGTAATTTAATATATATAAAGTATTGGTTAAAAAGTTAATAGAAATTTAAATAGTGAGTGGAGA
>FV537282-Modified-Microbial-Nucleic-Acid_8296
TAAGAAAAAGGTAATTTTTTGATTATTTTTAATTTTTATTTTTGATTTTATAATTATGATAGTTGTTTTTAGTGATAAGG
>FV537349-Modified-Microbial-Nucleic-Acid_142130
TTAATTTTTGTTTTATAATGTTTTTATTGGTGGTATTGGTATATATATGTAATTTATTTTTATAAAATATGGAGTTTTTG
>FV537282-Modified-Microbial-Nucleic-Acid_7991
TATTGGTAGGTATTGGAGTTATAGGTGTTATAATTGTAGTTATTGTTTTATTTTGTATATGTAAATTTGTTTTTTAGTTT
>FV537282-Modified-Microbial-Nucleic-Acid_7808
ATTTTTTGTTGTAGTGATGGGGTGGTATATGTTATATTTTGGGATTGGATTGTTGTATTGAATTATATGATTGGATTAAG
>FV537282-Modified-Microbial-Nucleic-Acid_7869
ATTATATGATTGGATTAAGAATATAATAGATAAAATTGATTAGATTATTTATGATTTTGTTGATAAAATTTTTTTGGATT
>FV537282-Modified-Microbial-Nucleic-Acid_7686
TTAAGATGGTTTAATTTGTGGGTTGAGATAGTTGGTTAATGAGATGATTTAAGTTTTTTAATTGTTTTTGAGAGTTATAA
>FV537282-Modified-Microbial-Nucleic-Acid_7747
TTGTTTTTGAGAGTTATAATTGAGTTATGTATTTTTTTAATTTTTAATTGTAAGGTAATTGATTTTTTGTTGTAGTGATG
>FV537349-Modified-Microbial-Nucleic-Acid_105896
TAAGAATGTGATTATTGAGATGAATGGTTTTTTTTATTATTTGATGAAGAGATGTTTTGTTTTATGTTATATTTAAAATG
>FV537349-Modified-Microbial-Nucleic-Acid_105957
TTATGTTATATTTAAAATGAAGATATTATTGATTGAGAAGAAATTAATATTTTTGTTTTTGTTAGAAGAGAATATGTATG
>FV537282-Modified-Microbial-Nucleic-Acid_7930
GATAAAATTTTTTTGGATTAGGGGGATAATGATAATTGGTGGATAGGATGGAGATAATGGATATTGGTAGGTATTGGAGT
>FV537349-Modified-Microbial-Nucleic-Acid_105835
ATATTATTAGATAATTTAGTTATTATAAAGTGTATGTTTATATATTTATGTTTTGGAGGAGTAAGAATGTGATTATTGAG
>FV537282-Modified-Microbial-Nucleic-Acid_9089
AAGGTGTGAGGGGTTTGGGTAAGATTAGGTAGAATTTGTTTTTGAAGTATATTAATGATTATATAGTGATAAAGGAGGTA
>FV537349-Modified-Microbial-Nucleic-Acid_106018
TTAGAAGAGAATATGTATGTTTTAATGTATTTTTTGTTAGTGTTTGATTTTTGGTTAAATTTAGTTATAGTTTTGATTTT
>FV537282-Modified-Microbial-Nucleic-Acid_8967
TGGGTGAGATAAGATATTAGAATTATAGAGGATTTAAAATTAAGAGTATTGTTGATTTTATGTGTTGTGATGATGAGGAA
>FV537282-Modified-Microbial-Nucleic-Acid_9028
GTGTTGTGATGATGAGGAAATTTTTAAAATTTTAGTTGAGTTTTTTATGTGAGATATATTTAAGGTGTGAGGGGTTTGGG
>FV537349-Modified-Microbial-Nucleic-Acid_106140
AAAGATTTTGAAATATAGTAATAAGATTTTTATTTTTGATTGATTAATAAATGGTTTAAAGATTAGATATTTATTATGGG
>FV537349-Modified-Microbial-Nucleic-Acid_106201
ATTAGATATTTATTATGGGATGTTAATATTTTTAAATATATATTTATAAATTTGATGTTTTTTTTTTTTAATTTAGTAAA
>FV537349-Modified-Microbial-Nucleic-Acid_106079
TAGTTATAGTTTTGATTTTAGTATTTTTTGTTTTAGATGAGAATTTTATATTAGAGATATTAAAGATTTTGAAATATAGT
>FV537349-Modified-Microbial-Nucleic-Acid_142008
TGATGATATATTTTTTGATGATGATGATTGATTATTATTATATAATTTTGTTTTTGTATTTTTTAATATAGTGTTTAGGT
>FV537349-Modified-Microbial-Nucleic-Acid_142069
TTTAATATAGTGTTTAGGTTTTTTTTTATATGAGAATATTGATTTATTAAAATATTTATGTTTAATTTTTGTTTTATAAT
>FV537282-Modified-Microbial-Nucleic-Acid_8601
AGAGAGAATTATTGAGGTGAGTATTGTTAATTAAGGAGTGTTTTATAAGTGTGTGTTTTTATTGTATTTTATAAGAAGAG
>FV537282-Modified-Microbial-Nucleic-Acid_8662
TTGTATTTTATAAGAAGAGAGTTGAATTATTAATAGTTTTTTTAGTATTTAAAGATATATGTTTGATTTTGAAAAAAGGA
>FV537282-Modified-Microbial-Nucleic-Acid_8479
TTTAAATAGTGAGTGGAGATAATTTTTAAATGGAAGTTTTATATGAGAGAGGATGTTTATGAGTTGTTAGATAGTATTTA
>FV537282-Modified-Microbial-Nucleic-Acid_8540
AGTTGTTAGATAGTATTTAAGGGATGGATATGATTATTATGTTTGAGTATGATTATTATTTAGAGAGAATTATTGAGGTG
>FV537282-Modified-Microbial-Nucleic-Acid_8845
AATAATAATTAAATATAATTGTATTTAAGGATTTGTGTTTAGTAAATTTAATGGTTGATGATTTTTAGTAAGAGGAAGGT
>FV537282-Modified-Microbial-Nucleic-Acid_8906
TTTTTAGTAAGAGGAAGGTTTAAAAATTATTTTGTTGATATTGATTAAGATGGTAGAATATTGGGTGAGATAAGATATTA
>FV537282-Modified-Microbial-Nucleic-Acid_8723
TTTGATTTTGAAAAAAGGATTTTTGTGTGATAGTAGTTTTTGTAAAAAAGATTATTAGTTGGAGAGTTTAATTGATAGGG
>FV537282-Modified-Microbial-Nucleic-Acid_8784
GAGAGTTTAATTGATAGGGAATTATTTTTATTAATTGTTTGTAAGATTTGTGGATTAGTAGAATAATAATTAAATATAAT
>FV537282-Modified-Microbial-Nucleic-Acid_6893
GGGGAGTGGGTTTTTTGGGAAATTAAAAAAATTTTATTAGAAAAATTTGTAGTGAAGAGTTGTTTTTTATAGTTGTATTA
>FV537282-Modified-Microbial-Nucleic-Acid_6954
GTTTTTTATAGTTGTATTAAATGGAGTTAAAAATATTAGTGGTTAGAGTTTGGTGTGAATTTTTTTTGATTTAGGGATTA
>FV537282-Modified-Microbial-Nucleic-Acid_6771
AATTAAGATTTATATTATAGTTTTTGTTTTAGTTGAATGAGATAATATATATAAGTGGGAAAAGGAGTAATATTATGGGA
>FV537282-Modified-Microbial-Nucleic-Acid_6832
AAGGAGTAATATTATGGGAAAATTAATTTGGAAGGTTAATTTTGAAATTGATATAATAATTGGGGAGTGGGTTTTTTGGG
>FV537349-Modified-Microbial-Nucleic-Acid_15067
GTTTATATTGATGTTATTAGAATATAGATATTTAAATATATTAAAATTATTGATATTTTTATAGTTGATTGATGATAATA
>FV537349-Modified-Microbial-Nucleic-Acid_105652
GATGATAGATTGATGGTTTTTGAAATTAAGGTTTTTTAATTGGATTTATTGTTGATTGGTGAGAAGTTTTTTTTATTAGT
>FV537282-Modified-Microbial-Nucleic-Acid_7015
TTTTTTGATTTAGGGATTAATATAATAATTGAAGATTATAAAATTATGGTTTTAGAAAATTTTTTTGTAATGGTTTAAGT
>FV537349-Modified-Microbial-Nucleic-Acid_105591
ATTAGAATTGGAATATTAAATATTAGTATTTTTAATTAGTTTATTGGTAATATTTTTTTTAGATGATAGATTGATGGTTT
>FV537349-Modified-Microbial-Nucleic-Acid_15128
TAGTTGATTGATGATAATAATAAAATTATAATATTGTTTTTGATATTATTATTTTTTTTGGTAATGTATGTTTTTAATGG
>FV537282-Modified-Microbial-Nucleic-Acid_6527
TGATTTGTTTTTATAGTTATTTATTGAGGAATGATTTTTGTTGAAGGTGTTGTTGTATTTTTGATATTGTTTTAAGTTAA
>FV537282-Modified-Microbial-Nucleic-Acid_6588
TGATATTGTTTTAAGTTAAGAAGGATTTTTTTAGTTTATATTTTTTGAGAGAGTTGGTTAATGTAATGGAGGATTTGTTT
>FV537282-Modified-Microbial-Nucleic-Acid_6405
TAGTAGTGTTAGATGGGATTTGGGGTTTTTTTTGGTGTTGGTATGTGTATAAAGTATTAGGAATGGGATTGTGTGTTGGA
>FV537282-Modified-Microbial-Nucleic-Acid_6466
AATGGGATTGTGTGTTGGAGATTTTGTTTTTTATAAAGAGGGTGTTTTTTTTTTGTATGATTGATTTGTTTTTATAGTTA
>FV537349-Modified-Microbial-Nucleic-Acid_15250
TATTAATGATTGTGTAATATTGGTATTGATGTTAAATGTTTTATAATTATTATAGAGTATTTTATTGTTAATTATGATTG
>FV537349-Modified-Microbial-Nucleic-Acid_15189
TAATGTATGTTTTTAATGGAGTTTTATTATTATATTTATATAATGGATTTGTATTATTTTTTATTAATGATTGTGTAATA
>FV537282-Modified-Microbial-Nucleic-Acid_6649
TGTAATGGAGGATTTGTTTAGTGGTTATTATTTTATTATAATTAGATATTAGGTTATTGGTTTTGGAATTAATGAGATAG
>FV537282-Modified-Microbial-Nucleic-Acid_6710
TTTGGAATTAATGAGATAGAGTATTTGTTTGAGGTTGATAATTTGATTTATGTTTAATTTGAATTAAGATTTATATTATA
>FV537282-Modified-Microbial-Nucleic-Acid_7503
TGTAGGATTGATTATAGGTGGGAGAAGAATTTGAAGAGAAGTAATTGTTAATGTTTAATTTAAATGTAATTTTAATTTAT
>FV537349-Modified-Microbial-Nucleic-Acid_142313
TTTTTGTGTTTGAGATGGAAATGTTAAAATTGTAAAAATGTGTAATGTTAGTTTGTTTTAATATTGGTATGTGTTTATAA
>FV537349-Modified-Microbial-Nucleic-Acid_15006
TATTAATATTATTTTTGATATTATTTATTTTTATATTTTTTGAAATTAGTAATTTTAATAAGTTTATATTGATGTTATTA
>FV537349-Modified-Microbial-Nucleic-Acid_105774
TTGTATAAATTTTTTTGATTTGTTTTGAATGATTTTAAATAGGTTTTTGTTTATAGTAGGTATATTATTAGATAATTTAG
>FV537349-Modified-Microbial-Nucleic-Acid_142191
ATAAAATATGGAGTTTTTGATAATAATAGTTAATTGATTATTGGATTTAGTTGTTTGTATTATATTTAATATGTTTAATA
>FV537282-Modified-Microbial-Nucleic-Acid_7625
TTTGGATATTATATTTTGGGTTAGTAGTTGAGGGAATTTATATAGAGGGGTTAATGTATAATTAAGATGGTTTAATTTGT
>FV537282-Modified-Microbial-Nucleic-Acid_7564
AAATGTAATTTTAATTTATATTATTGGATTATTTAGGATGAAGGTGTTGTAATTGGATTGGTTTGGATATTATATTTTGG
>FV537349-Modified-Microbial-Nucleic-Acid_142252
ATATTTAATATGTTTAATATATTTTTTTGTTTTTTTTTTATAGGTATTGATTGTAGTATATTTTTTGTGTTTGAGATGGA
>FV537349-Modified-Microbial-Nucleic-Acid_142374
TATTGGTATGTGTTTATAAGTTTGGTATAGTAGAATAATAGATGTGTTTAAATGTTTTTTAAAGTTTAAGAATTTTATTA
>FV537282-Modified-Microbial-Nucleic-Acid_7198
ATTTATAATATATTTGTGTATAAATTTGATATTTTTGAGGTAATTTAAGTTGAATAATATTATTGTAGAATAGATAATGA
>FV537282-Modified-Microbial-Nucleic-Acid_7259
ATTGTAGAATAGATAATGATAGTATAGTTTTTGATATTTTTTTTGTTATGATTGTAGTTGGATTTTTAAAAGTAGAGAAT
>FV537282-Modified-Microbial-Nucleic-Acid_7076
TTTTTGTAATGGTTTAAGTGTATAGTTAAGGAAGGGAAGTTGTAGTGTTGTATTTAATAATTTTTGTTATAATTTTTATG
>FV537282-Modified-Microbial-Nucleic-Acid_7137
TTTTGTTATAATTTTTATGAGTTTTTAATTTTTTATAATTAAATTAGGTTTGGATAATAGTATTTATAATATATTTGTGT
>FV537349-Modified-Microbial-Nucleic-Acid_105713
AGAAGTTTTTTTTATTAGTATGAATTTATTTTAATGATGTATGTTTAAATATTTTAAATAATTGTATAAATTTTTTTGAT
>FV537282-Modified-Microbial-Nucleic-Acid_7442
TTGGAGAAGAGAGTGTTAGTAGTGGGAAGTTAGGTTTAATTATTAATATTATTGTTGGAGTTGTAGGATTGATTATAGGT
>FV537282-Modified-Microbial-Nucleic-Acid_7320
ATTTTTAAAAGTAGAGAATATTAATATGAGTAAGAGTATTGATTTTTTGGATTTTGTTATTATAATAAGTTTTTAAAATT
>FV537282-Modified-Microbial-Nucleic-Acid_7381
ATAATAAGTTTTTAAAATTATAGTGAGATTGTTGGTAATAATAATATTTATTATTAAGATATTGGAGAAGAGAGTGTTAG
>FV537349-Modified-Microbial-Nucleic-Acid_99674
ATAAAATTTGTTGAAAATAGTTTAGAAATGGAAGAGTTAATGAATATTATTAATGATATTTAATTATTAATGGATGAAAA
>FV537349-Modified-Microbial-Nucleic-Acid_157319
TTTGGGAGATGAGGTTATAGTTATTATGTTTATGGTATAGTTTTTAGATAATTTTTTTAAGTATGAAATAAAAATATAAT
>FV537280-Modified-Microbial-Nucleic-Acid_8967
TTTTATAAAAGAATTTATGAATTGATGAAGATTTGGATGAGGTTTTAAGGAATTAAAGTTGAATTTTTGATTTTTTTGTA
>FV537349-Modified-Microbial-Nucleic-Acid_157380
TATGAAATAAAAATATAATTTTAAATAATTTATTTTATATTATTTTGTGTGATTAATATGAATATAAAGATAGATGATAT
>FV537280-Modified-Microbial-Nucleic-Acid_8906
TTTATAGTAAGTAATTAGTAAAATTTAATATTAAAATATAATTATTTTAGAAGTTAATGATTTTTATAAAAGAATTTATG
>FV537280-Modified-Microbial-Nucleic-Acid_9028
AATTTTTGATTTTTTTGTAATTAATTTTTATTTTGTATTATTGGTTTTAGGTATTTGAAGTAGTAAATAATAAAGTTATA
>FV537280-Modified-Microbial-Nucleic-Acid_9089
AGTAAATAATAAAGTTATATTTTGGAAGTAGTAAATTTTTTTTAGTTTTATTTATAAATTTGGATATTTAAGGATTATTA
>FV537349-Modified-Microbial-Nucleic-Acid_95404
TATAATGAAGTGGGTATTAAGTTTGTTGTTGTATTTATTAAGTTTATAGTAGAATTTTTAGTTAATGGAGAAATATTTAA
>FV537349-Modified-Microbial-Nucleic-Acid_95465
TTAATGGAGAAATATTTAAATTTAGAATTGATAAAATTATGAAATATATTAATTTAGAAGATTATTATGGAAATTAATAT
>FV537349-Modified-Microbial-Nucleic-Acid_157441
ATATAAAGATAGATGATATGATATATTAGTATTTTTGGTGATAAATTTATGGTGATTGTTAGGAGGGAAAATGAAGAAAG
>FV537349-Modified-Microbial-Nucleic-Acid_95282
TAGAGTATAAGAAATTTATTAATGATAAAGGTTTTTTTAAAGAATATGGTTTTGGTAAGATTGTGTTATATAATGGTGTT
>FV537349-Modified-Microbial-Nucleic-Acid_157624
AGAGGAATATTAGGTTTTAGAATAAAATATGGATGATTTTTAATGAAATTAGAAAATTTGATAATGATGTTGAAGAATAA
>FV537280-Modified-Microbial-Nucleic-Acid_8784
ATAGTTTGGTGATTGTTAATGTTAGATTTTAAGGATGTTTTAATTGTGATGTTTTTATATGATATGATGTATTTGTATGT
>FV537349-Modified-Microbial-Nucleic-Acid_157685
TAATGATGTTGAAGAATAATTTGGTATTATAGAAGAATTTAAGTAGAAGTTTAGATTAAATTTTGAAGAGGGAGTAGATA
>FV537280-Modified-Microbial-Nucleic-Acid_8845
ATATGATGTATTTGTATGTTAGTTTTAAAAAAGTGTTTATTTAAGTATTAGATATTTTAATTTTATAGTAAGTAATTAGT
>FV537349-Modified-Microbial-Nucleic-Acid_157502
GGAGGGAAAATGAAGAAAGAAAAAATATTTATTTTTTTAAAAAGAAAAATTATTGATGTTATTAAATTTGATTATTTTGA
>FV537349-Modified-Microbial-Nucleic-Acid_95343
TGTGTTATATAATGGTGTTAATTATTTAAATAATATTTATTGTTTGGAATATATTAATATATATAATGAAGTGGGTATTA
>FV537349-Modified-Microbial-Nucleic-Acid_157563
TTAAATTTGATTATTTTGAGTATAATGATTTGTTAGATAGAGATGAGATGTTTATTATTTTAGAGGAATATTAGGTTTTA
>FV537349-Modified-Microbial-Nucleic-Acid_156953
AATTGGTTTAAGTTTTATATAAGTATAAAGTTTGATTATTGTTTTATATTATATATGGTTGTTGATGGATTTATGATGTA
>FV537280-Modified-Microbial-Nucleic-Acid_9272
GAGAATTTAATTTTGTTATTGATAATTTGTTAGATATATGATTTTGAGTATATTTTAGATAAAATATTTTAGATATTAAT
>FV537349-Modified-Microbial-Nucleic-Acid_157014
TTGATGGATTTATGATGTATGTGATAGTTGATAATAGAATTTATGTAATTATTAGTAAAAATATATTAGATAATATTATG
>FV537349-Modified-Microbial-Nucleic-Acid_95648
ATAAATTTAGATTAAATTTAGAAGTTAGTTATTTTATTAATAAATGAATTAGAGGGTTGTTGGGAATTTTATTAAATTAT
>FV537349-Modified-Microbial-Nucleic-Acid_156770
TTAAATTTATATAAAGTAGTTATTTTTTTTATGGATGTTTTTTTTTTTATTAAAGGAAATGTATTATTGATTATTTTTTT
>FV537280-Modified-Microbial-Nucleic-Acid_9333
AAATATTTTAGATATTAATTTATTTTATTATATTTAAGTTATGTATTGTTAAATAGGGTAGATTTATTGATAATTGTGAT
>FV537349-Modified-Microbial-Nucleic-Acid_156892
AATTGATAATAATGTTATTATATTTAGATATTAGTGTTTATATGATGAGTTTTTGAGTTTTAATTGGTTTAAGTTTTATA
>FV537349-Modified-Microbial-Nucleic-Acid_156831
TATTATTGATTATTTTTTTGTTTGATTTTTTTATTGATGTGGTATTTTTTTTAAGAAGTGTAATTGATAATAATGTTATT
>FV537349-Modified-Microbial-Nucleic-Acid_95587
GGAGATGTTTTTAATGAGGATAAATTATTGGATATTGGATATTAATATGTTGTTAATAATGATAAATTTAGATTAAATTT
>FV537349-Modified-Microbial-Nucleic-Acid_157136
AGGATTTTTGATAGAGATGAGATGTTTAATGGATTATTGTGTTATATGAATAGATATTGTATTATGATGAATTTATTTGA
>FV537280-Modified-Microbial-Nucleic-Acid_9150
GGATATTTAAGGATTATTAGTAAATTGTTTATAATTATGATTTTTTTTTAATAAAGATTAAATTGATAATTTGAAAAGAA
>FV537349-Modified-Microbial-Nucleic-Acid_157258
TGATATGATTAAGATTGTTTTTTTGGTGGTTGGTAATTTAATAAGAAATTGAGATTATATTTTTGGGAGATGAGGTTATA
>FV537349-Modified-Microbial-Nucleic-Acid_157197
TTATGATGAATTTATTTGATGTAGGTGAATTTGGATTTAGTATGTTGGGGAAATATGAATTTGATATGATTAAGATTGTT
>FV537349-Modified-Microbial-Nucleic-Acid_95526
TTATTATGGAAATTAATATAATATTATAGTTGAATATTTAAGAGATTAAAGTATTAAAATAGGAGATGTTTTTAATGAGG
>FV537280-Modified-Microbial-Nucleic-Acid_9211
ATTGATAATTTGAAAAGAATTATTATAAAATTATGATTATTTGATTAAAATATGAGGTTAGGAGAATTTAATTTTGTTAT
>FV537349-Modified-Microbial-Nucleic-Acid_17812
TTATTAGAAAAGATATTTTTGTGTTTTAGTTTATTAAGATTTAATTTGTTTATATTTATGATTAATGATGTTATATAATT
>FV537349-Modified-Microbial-Nucleic-Acid_157075
TATATTAGATAATATTATGATTAATGATGAGTGTAGATGTTGTTATTTTGAATTATAGATTAGGATTTTTGATAGAGATG
>FV537280-Modified-Microbial-Nucleic-Acid_8296
AAAATTATTTTTAAAGTTTAGATGGGAGATTGAATAATTGAATTTGGGTTTTGGAATAGATGTGGGAAAAGATTTTTTGT
>FV537349-Modified-Microbial-Nucleic-Acid_158417
AAGATTGTTGGATATTGGATAATGGTTATTTGGTATTATATAATTATATAATGTATAAATGTGAATTGGTTAAATATAGA
>FV537349-Modified-Microbial-Nucleic-Acid_158539
GTATTTGGAAAGTTTTATAGGTAGTTGATAGAATAAAATATATAATTTTGTAAAAATAAATTATTTTTTATATTAATATG
>FV537349-Modified-Microbial-Nucleic-Acid_158478
TGAATTGGTTAAATATAGATATTTATTGGAAAAAAATATAGTATATGAATGATTTTTTAAAGTATTTGGAAAGTTTTATA
>FV537349-Modified-Microbial-Nucleic-Acid_158356
GTAGGAGGAGGAATATTTGATGATGTTTAAATTAATATATTTGAAATATATGATAAAGAAAAAGATTGTTGGATATTGGA
>FV537349-Modified-Microbial-Nucleic-Acid_158173
TATATAAATTTAAAATTGATGGATGAGATATATAGTTATTAATTTTGAAAATATATTTTAATTTGATAATTTTAAATATG
>FV537280-Modified-Microbial-Nucleic-Acid_8357
GTGGGAAAAGATTTTTTGTTATTGTTTAGGTAGGAGTAAAGTTATTTGTTTTGAGTTTTGTTAGAAGAGTTATGTTTTTT
>FV537349-Modified-Microbial-Nucleic-Acid_94977
TGTAATTAGTGATAGATTAGAAGAAAGTAAGTATGTTGAATTTAAATTAGTGGATATTTGTGATTGGATAGTATTTAAGT
>FV537349-Modified-Microbial-Nucleic-Acid_158600
TATTTTTTATATTAATATGATATAATTATTAATATTTTTGTTATTAATATTATTAGTATATGTTATATTTTTTTTTTAGA
>FV537349-Modified-Microbial-Nucleic-Acid_158783
TTTTTTAGTTGTTAAAAGTGATGTTTTGTATTTTGATAATTATATTAAGGATAAAATATTTTATGATTTTTTATATGATG
>FV537349-Modified-Microbial-Nucleic-Acid_94855
TTTGGTTATATTATTAGATATTTAGTTAAGAGAATAATAGATTTTGAAGTAGTAGTTTTTGGTGAGGTAGTTAAGGATAA
>FV537349-Modified-Microbial-Nucleic-Acid_158905
ATGTTGGTATTTATATATGTGTATTTTTTATGATATTGATTATAAATGATATTGATAAAGTAGATTATGAAGAATATTTT
>FV537349-Modified-Microbial-Nucleic-Acid_158844
TATGATTTTTTATATGATGATTTAGTTATAATTATTATAATTAAATTATTGATTGTTGGAGATGTTGGTATTTATATATG
>FV537349-Modified-Microbial-Nucleic-Acid_158661
GTTATATTTTTTTTTTAGATATTTAAAAAAATAGGTGATGATGTAATTATATTATGTAGTTGAAATAATATAAATTATTA
>FV537349-Modified-Microbial-Nucleic-Acid_94916
GTGAGGTAGTTAAGGATAAGAATTGGATTGTATATTTTATTAAGTTAATAGAGTTTGTAAATGTAATTAGTGATAGATTA
>FV537280-Modified-Microbial-Nucleic-Acid_8235
AGTTTTTGTTAATGGTTTAATTAATGAATGGTTTAATAATTGATTTTGTAATTTGGTTGTTAAAATTATTTTTAAAGTTT
>FV537349-Modified-Microbial-Nucleic-Acid_158722
GAAATAATATAAATTATTATGTTGTTATGAGTGTTTGGTATAAGGAGTTTAATTTTATTATTTTTTTAGTTGTTAAAAGT
>FV537349-Modified-Microbial-Nucleic-Acid_95099
TTGATATGTTATTTATATATTTATTAAAGTAATTAGAAGGTGTTATTTTGTTTTATTTAAAGGGATTTAAATTTAATATT
>FV537349-Modified-Microbial-Nucleic-Acid_95160
GGGATTTAAATTTAATATTGATTTTAAAATTAAAAAGGAGAATATTATAGATTAAATTGTAAATGTAGTATTTAGGTATA
>FV537349-Modified-Microbial-Nucleic-Acid_95038
GATTGGATAGTATTTAAGTTAAAGAAATATGAAGGTTTGTTTATTATAATTAGTGAAGTTGTTGATATGTTATTTATATA
>FV537349-Modified-Microbial-Nucleic-Acid_157746
TTTGAAGAGGGAGTAGATAATTTTTATAGATTATATAAAGGTATAAAAATAGGATATTGTTAAATTTATTGTATATGATT
>FV537280-Modified-Microbial-Nucleic-Acid_8723
TTGGGATTTTTTGGGATTTTTTTTTGTTTTTTTAAGAGTTTTTAAGGATAGATTATTGAGAATAGTTTGGTGATTGTTAA
>FV537349-Modified-Microbial-Nucleic-Acid_95221
AATGTAGTATTTAGGTATATGTTTAGTGAATTAATTATTTTTGGAGAGTTGTTTATTTTTATAGAGTATAAGAAATTTAT
>FV537280-Modified-Microbial-Nucleic-Acid_8601
GGATGTTTTATATAAAAGGAATTTGTTTAAATAATAAGAAATAATTTTTTTAGTTGAAATTGATTTGTTTATAGTTTTGG
>FV537280-Modified-Microbial-Nucleic-Acid_8662
GATTTGTTTATAGTTTTGGTTGAGTTGATTATGTTGGTGTTAATGATTTTATGTTAATTTGTTGGGATTTTTTGGGATTT
>FV537280-Modified-Microbial-Nucleic-Acid_8540
TATTTTTTTTTGGGGGTATGAGATTGTATTGGTTTGTGGTTTTAGTTATTTTGTGTTTTGAGGATGTTTTATATAAAAGG
>FV537349-Modified-Microbial-Nucleic-Acid_157990
AAATGTTATAGAAAGTTAAAAGTTAATGAGAGTAAAAATATATAAGGTTGTATTTTATATTTGTTATTTTTTTTTGTAAT
>FV537349-Modified-Microbial-Nucleic-Acid_157929
ATTGATGATTATATGTTTGATAAGATAAAATTTATATTGTAGAATAGATTAGTGTATGTGGAAATGTTATAGAAAGTTAA
>FV537349-Modified-Microbial-Nucleic-Acid_158112
GTGTTATAAGGTATTTTTTTTATAATAAATTAGAGTATGAGTAAGATAGTGTTTTTTAAAATATATAAATTTAAAATTGA
>FV537349-Modified-Microbial-Nucleic-Acid_158051
TGTTATTTTTTTTTGTAATAGTTAGAAAATATATTTGATGGTTTATTTATTAGATTATTATGTGTTATAAGGTATTTTTT
>FV537280-Modified-Microbial-Nucleic-Acid_8418
TAGAAGAGTTATGTTTTTTTGATTTATATTAAATTTAATTTTTGTTTAATAAATTTTTTAATTTTGTAGGGTTTGAGTAA
>FV537280-Modified-Microbial-Nucleic-Acid_8479
TTTTGTAGGGTTTGAGTAATTAAGAAATTATAAAGATTATTAAAAATTATTTTTTTTTTTATATTTTTTTTTGGGGGTAT
>FV537349-Modified-Microbial-Nucleic-Acid_157868
TTGGAGAAATGAGAAATTGTTTTTTAGATGGAAATATTGGTTATAAGTGATTAAATTGTTTATTGATGATTATATGTTTG
>FV537349-Modified-Microbial-Nucleic-Acid_157807
AAATTTATTGTATATGATTGTATATATTTATGATAGGATTGTATGTGTGTGTGGTAGATGTTTGGAGAAATGAGAAATTG
>FV537349-Modified-Microbial-Nucleic-Acid_156709
AAAGGATAAAGATGTTTGTGAATTATTAATTTTATATGATAAAGTGTGTGTGTGTATAAAGTTAAATTTATATAAAGTAG
>FV537349-Modified-Microbial-Nucleic-Acid_155306
GTTTAAAAAATTTTTATTAGGAATGTTTGTGGAAGTTAAATATGATGGTGAAAGAGTATAAGTTTATAAAAAAAATAATG
>FV537349-Modified-Microbial-Nucleic-Acid_155245
TTTTTGTTATGATTTTAATTAATTTTATGTTAGTGGAATTATGTGATTTTGTTAATAAGGTGTTTAAAAAATTTTTATTA
>FV537349-Modified-Microbial-Nucleic-Acid_155367
GTTTATAAAAAAAATAATGAGTTTGTATTTTTTAGTAGAAATATGAAATTAGTATTTTTTTATAAAGTGGATTATTTTAA
>FV537280-Modified-Microbial-Nucleic-Acid_10126
TAATTGGTGATTTTTTTTGTAAAATTTGTTATTGTAGAGGAATTTTTTTTTGAGTGTTGGGTATATATTTTTAGGAGTTG
>FV537349-Modified-Microbial-Nucleic-Acid_155184
TTTAATAATTTGAAAGAGATAATAGAAAATGTAGTTAAATAAAATTTAGATTTTATATTTATTTTTGTTATGATTTTAAT
>FV537349-Modified-Microbial-Nucleic-Acid_96380
TTATAATTATAGAATGAAGTAAAAAGTTTATTAATGGTGTATTTATAATGGAAGATAGATTGTTTATAAGAAATTTTTTT
>FV537280-Modified-Microbial-Nucleic-Acid_10187
TATATATTTTTAGGAGTTGGAGGAATTATGAGTGTATTAGTTTTTTTTTGATGGAATAGATTTGGAATATGAATTTGGGA
>FV537349-Modified-Microbial-Nucleic-Acid_96319
AATGATATAGTTAGAGTGTTTAATGAATATGGATTTGTTTTTGTAGATAATGTTGATTTTGTTATAATTATAGAATGAAG
>FV537349-Modified-Microbial-Nucleic-Acid_155428
ATAAAGTGGATTATTTTAAAGAATATATATTGAAAGTATTTAAAAAAGTTATGTTTATTGTATTGGATTTTGAAATTGTT
>FV537349-Modified-Microbial-Nucleic-Acid_155733
GAGTTTTAGTTAATTGATGTATTAGATGATGTATTAATGAGAAAATTAGAAGGATTGGTTTTAAAAGATATTAATGGTGT
>FV537349-Modified-Microbial-Nucleic-Acid_155672
AGATGTTATGGTTGAAATATTTAATAGAATAGTATTTTTAGAGTTGATGAATATTAGTAATGAGTTTTAGTTAATTGATG
>FV537349-Modified-Microbial-Nucleic-Acid_155794
TAAAAGATATTAATGGTGTATATGAATTGGGAAAGAGAAGATGGTTAAAAATAAAGTGAGATTATTTGAATGAGGGTTTT
>FV537280-Modified-Microbial-Nucleic-Acid_10004
TTTTTAGTTGTTGGATTTGTTAATTGTATATTTTTTGGGGATGTAATTTGTGAATTGTTTTTGATAATTTTATATGTTTT
>FV537349-Modified-Microbial-Nucleic-Acid_155489
ATTGGATTTTGAAATTGTTTTTGTAGATGAATATAATGTATTGTTATTGTTTGGAAGTTTAGGTATATATAAAAAGAAAG
>FV537280-Modified-Microbial-Nucleic-Acid_10065
TGATAATTTTATATGTTTTTTTTGTAATTAGTAGTAGTAATTTATGATTATTTAAGTTATTTAATTGGTGATTTTTTTTG
>FV537349-Modified-Microbial-Nucleic-Acid_155611
TATATTTTGATGGATTTGATATGATAGATATTTTATTGTATGAATGAAGATTTTTTTTTAAAGATGTTATGGTTGAAATA
>FV537349-Modified-Microbial-Nucleic-Acid_155550
GGTATATATAAAAAGAAAGAATATAAAAATTTTAATATGTGTTTGTTTGTGTTTGATTGTTTATATTTTGATGGATTTGA
>FV537349-Modified-Microbial-Nucleic-Acid_154818
AATGATAAATAAATTATAAAATTATATAGTATAATATTTAAATAATTTTAGGAAGATATGTTATAAGATTTAGGATATGG
>FV537349-Modified-Microbial-Nucleic-Acid_154757
TGATATATATTTGATTATTAAGTTATTGTTTTTTGGATTAGATGATAGAATGTATAATATGAATGATAAATAAATTATAA
>FV537280-Modified-Microbial-Nucleic-Acid_10370
TTAGATTTATTTTGTTTTTTTGAATGTTTTATTATTTGGATTTTAAAGTTAGAATTTAGAAATTAGGTTTTAGGATATTA
>FV537280-Modified-Microbial-Nucleic-Acid_10431
ATTAGGTTTTAGGATATTAAATAGTAATGTTAGGTTTTTTTTTTATGGTTATTGTTGTTTTTTGATTTTTATTTATAAAT
>FV537349-Modified-Microbial-Nucleic-Acid_96563
ATGGGTTTTGATATTTTTGTTTTAAATGTATTAAATAATTTTAATAGAGTGATTTTTGTTTTTATAGGATTTTTTAATTG
>FV537349-Modified-Microbial-Nucleic-Acid_96624
TTATAGGATTTTTTAATTGTGGATATTTTGTATTATTAATAGATATATTAATATTTTTGTAGGGTAATAGAGGTTTTATG
>FV537280-Modified-Microbial-Nucleic-Acid_10492
TTGATTTTTATTTATAAATGTTGGTTTTTTTTATTTATAATTTTTGGAGTTGTTTTTAGTTGTAAGTATTATTAATGTGG
>FV537349-Modified-Microbial-Nucleic-Acid_154696
TATTAGGATATAAAGAAAAATTTAAATTAATTAGAGATTTTATAATAGATAGAGATGATATTGATATATATTTGATTATT
>FV537349-Modified-Microbial-Nucleic-Acid_96502
GAAGATTTATTTAGTTATTATGTTGTTTATGTTTTTTTTAAGTGGTAAATAATAATATGGTATGGGTTTTGATATTTTTG
>FV537280-Modified-Microbial-Nucleic-Acid_10248
TTGGAATATGAATTTGGGATGTATTTTGAGGTTGTTTATGATTAATTTGATTAGGGTTTTGAGATAATGAGTGAGATTTT
>FV537280-Modified-Microbial-Nucleic-Acid_10309
AGATAATGAGTGAGATTTTGATGGATTTTTGTATGGTTTTTGGTTATTATGTTGTATGTTGTTAGATTTATTTTGTTTTT
>FV537349-Modified-Microbial-Nucleic-Acid_155123
AGTGGGTTTTTGGTATGTGTTTAATGTTATTAGTTTTTATGTTTATGATGTTTTTAGAAAATTTAATAATTTGAAAGAGA
>FV537349-Modified-Microbial-Nucleic-Acid_155062
TTTGTATATGTAATGATTTAAAATGTGTAGTTATGTTTATTGATAAAGATTTAAAAATTAAAGTGGGTTTTTGGTATGTG
>FV537349-Modified-Microbial-Nucleic-Acid_154879
TATAAGATTTAGGATATGGATATATAGGAGATATTATTAGGATATTTTTTAAAGAGAATATGGAAATTTGTTTATGAGAT
>FV537349-Modified-Microbial-Nucleic-Acid_96441
GTTTATAAGAAATTTTTTTGAATTAAATAGAGGAGTTATTAAATGTGAAGGTTTAGATGTTGAAGATTTATTTAGTTATT
>FV537349-Modified-Microbial-Nucleic-Acid_155001
ATGTTATTATTAGTAATTAAAGAATTATATTAAATAAAATTATTGATTGATATAGTATTTGTTTGTATATGTAATGATTT
>FV537349-Modified-Microbial-Nucleic-Acid_154940
GGAAATTTGTTTATGAGATAAAAGTATTTTAATTTTAGAAGAAGTGGATAGTTTTTTAATTATGTTATTATTAGTAATTA
>FV537349-Modified-Microbial-Nucleic-Acid_95953
TTTGATTATATTTAGGAAATTATTTGATTTGATATATTTGTTTTTAGTGTTAGAGAAGTATTTTATTTTGGAAAGTTTAA
>FV537280-Modified-Microbial-Nucleic-Acid_9516
GAAAAATAGTTTTAGTGGTTTTTTATTTAATTGTATTTGATTAGGTGGTATTATTAGTTGTTTTGGATGGTGTAGAATTG
>FV537280-Modified-Microbial-Nucleic-Acid_9455
GATAATTGTATATTGAAGTTGTATTATATTTATATTAATTTATTGATTGAGAGTAATTGTGGAAAAATAGTTTTAGTGGT
>FV537349-Modified-Microbial-Nucleic-Acid_95892
AGTTAGAGGAAATGAAAGATATAATAAATTAAATTTTGGAATTAAAATTAAGTATTATAAATTTGATTATATTTAGGAAA
>FV537349-Modified-Microbial-Nucleic-Acid_96136
TTAATTATTATTATGGATGGAGATAAATTATTAAAATTAATTGATAAAAAGATTTTTATAATTTATAAGAATTTATTTAG
>FV537349-Modified-Microbial-Nucleic-Acid_156343
ATTATTTTAGTTGGTGGTTGTTATGGATGGTGTTATTGTATATTGTTTAAATGTGTTAGTAAAATATGGTGAGGAAATAA
>FV537349-Modified-Microbial-Nucleic-Acid_96014
TTTATTTTGGAAAGTTTAATATTATTGATTGGTAGTTTGTTATTTATTATTTTTTTTATTTAAGATATTATGTTATAGTT
>FV537349-Modified-Microbial-Nucleic-Acid_96075
AAGATATTATGTTATAGTTATGAATAATTTATTTGAATTAATTGTTTTTGGAGGTAAGGTATTAATTATTATTATGGATG
>FV537349-Modified-Microbial-Nucleic-Acid_156404
AAATATGGTGAGGAAATAAATTATATAAAAAATGATTTTATGATTAAATTATGTTGTGAAAGAGTTTGTGAAAAAGTTAA
>FV537349-Modified-Microbial-Nucleic-Acid_156587
AATGTATTAAGAATATTTAGATTTGTTAATATGATAAAAATAGATGATGATGATAAGATTTTTATTGGTGTATATAATTA
>FV537349-Modified-Microbial-Nucleic-Acid_95770
TTAGATGATTTTAATAAATGAAAGGTATTAGTGATTGATTTTGGAAATGGTGTTGATTTGGAAAAATATTTTTATGGAGA
>FV537349-Modified-Microbial-Nucleic-Acid_156648
TTATTGGTGTATATAATTATTTTAAATTTAAAGATATTATTTTTGTTATTATATTTATAGGAAAGGATAAAGATGTTTGT
>FV537349-Modified-Microbial-Nucleic-Acid_95709
GGGAATTTTATTAAATTATGTTAAGATTTTTTTTATTTTTATGTATTGTTTTAAAATATTTTTAGATGATTTTAATAAAT
>FV537349-Modified-Microbial-Nucleic-Acid_95831
AAAAATATTTTTATGGAGAGATTGTGTTATTGGTAGTGATGGATTTGGATGTTGATGTTATAGTTAGAGGAAATGAAAGA
>FV537349-Modified-Microbial-Nucleic-Acid_156465
GAGTTTGTGAAAAAGTTAAGAATGTTTATATTGGTGGATAATTTAAAAATAATATAGTGATTGTAGATTTGTTATATTTG
>FV537349-Modified-Microbial-Nucleic-Acid_156526
TGTAGATTTGTTATATTTGGATAATGTTGTATTAGATGTATGTAAATTAATATATAAAAAGAATGTATTAAGAATATTTA
>FV537280-Modified-Microbial-Nucleic-Acid_9394
ATTTATTGATAATTGTGATAGTAGATTGTTTTAAGAATTATTATTATTAAATGGAATTTTTGATAATTGTATATTGAAGT
>FV537349-Modified-Microbial-Nucleic-Acid_155916
GGTAAAGGAGGAAAGGGTGGTATTATGGTAGTTTTTTTAATGGGTTGTTATGATGATGAATTTGGTAAATGGAAGATGGT
>FV537349-Modified-Microbial-Nucleic-Acid_96258
AATAGTGGTATATAATTTATTAATAATGTTTATTTTAATGATTGAATATATTATTAAAAAGAATGATATAGTTAGAGTGT
>FV537349-Modified-Microbial-Nucleic-Acid_156038
GTAAGATTAATTAATGATGGTTAAAATTAATAAGGATTTTAAAAAAATTTTAGAGTGGTTGGTAGTTAATAAAATTTATA
>FV537349-Modified-Microbial-Nucleic-Acid_155977
TTGGTAAATGGAAGATGGTAATTAAATGTTTTGGTTATGATGATAATATGTTAAGGGTTTTGTAAGATTAATTAATGATG
>FV537280-Modified-Microbial-Nucleic-Acid_9943
ATGTTTAGTAATTTGAAGAAGGATTGTAAGTGTTAATTTAGGATTATTATTTTGTGAGAAGTTTTTAGTTGTTGGATTTG
>FV537349-Modified-Microbial-Nucleic-Acid_155855
TTATTTGAATGAGGGTTTTATGGTAGATTTTGTTGATTTAGTAGTATTAGGTGTTTATTATGGTAAAGGAGGAAAGGGTG
>FV537280-Modified-Microbial-Nucleic-Acid_9821
AGGTGGGTTTTATATAGAAGATTTAGTTGGGATTTAGAAAATTTTTTTGTTAATATGGTATAAAGGGTTAAAAGAGTTTT
>FV537280-Modified-Microbial-Nucleic-Acid_9882
AAAGGGTTAAAAGAGTTTTAAGTTTAGAGTTTTTAATTTGTTTTAGGTTTTTGGTTGTTTAATGTTTAGTAATTTGAAGA
>FV537349-Modified-Microbial-Nucleic-Acid_156099
GTAGTTAATAAAATTTATATTTTTGATTTTGTAGTAGATGATTTGAAATAATTTTAGATATGGGAAATTTTAGGAGTAGA
>FV537349-Modified-Microbial-Nucleic-Acid_156221
TAGATTTTTTAGATTTATTAGGATTAGAGAAGATAAAATGTGGAAAGAATTTATTTATTTAAATGATTTAGTAAATTTGA
>FV537280-Modified-Microbial-Nucleic-Acid_9638
TTAGAATTTTTATAAGGTATTTGGAGAGTAATGTTGAGAAAAGTAGAGATGAATATTATTAATGATTGTTGGTTTTATTG
>FV537349-Modified-Microbial-Nucleic-Acid_156282
AATGATTTAGTAAATTTGATTAAATTTTAATAGTTATATATAAATTGAAAAATAAAATAATATTATTTTAGTTGGTGGTT
>FV537280-Modified-Microbial-Nucleic-Acid_9577
TTTGGATGGTGTAGAATTGTTTTGTGTTGGGTATAATGTGGTAAGATTTGAGATTATGATATTAGAATTTTTATAAGGTA
>FV537349-Modified-Microbial-Nucleic-Acid_96197
TTTATAAGAATTTATTTAGTAGTGAAAATTATATGTTTGTAGAAAAAATAGTTGATGATAGAATAGTGGTATATAATTTA
>FV537280-Modified-Microbial-Nucleic-Acid_9760
GAGTTTTTGGTAGATTTTTAATATAGAATTAGTTTGGTTTTGTTTGAGGTTTTTATGTTGTAGGTGGGTTTTATATAGAA
>FV537349-Modified-Microbial-Nucleic-Acid_156160
GGGAAATTTTAGGAGTAGAGTTTATATTTTTTAAGTTATATATAGTGAATGGAATATTAATTAGATTTTTTAGATTTATT
>FV537280-Modified-Microbial-Nucleic-Acid_9699
ATGATTGTTGGTTTTATTGTTGTTATAGGGTAGTTTTAAAATTTTTTTTTTTATTATTGTGGAGTTTTTGGTAGATTTTT
>FV537280-Modified-Microbial-Nucleic-Acid_8174
TAGTATGAAGATTGAAATGTGTTGATGTTGTAGTTAGGAGTTAATTAGAAATTAGATTGAGAGTTTTTGTTAATGGTTTA
>FV537349-Modified-Microbial-Nucleic-Acid_163724
ATGATATTGATAATGTGGAATTGTTTGAGATATGTTTAGAGAATGTTAATATAGATTTTGTAGATTTTAATGGATATATA
>FV537349-Modified-Microbial-Nucleic-Acid_163663
GGATTAGATGTAGATAAAAAAGATATGTATGGAAATATATTGTTTATTTTATTATGTAAATATGATATTGATAATGTGGA
>FV537349-Modified-Microbial-Nucleic-Acid_163846
AAGTTATTAATTTTTAAAGGAGTAAATGTTAATGTATGTAATAGATTTGGAATTATTTTATTTTATTGTGGAATTATATA
>FV537349-Modified-Microbial-Nucleic-Acid_163785
AGATTTTAATGGATATATATTTTTTTATTATGTTTTATGTTGTAATAAATATGATTTTGTAAAGTTATTAATTTTTAAAG
>FV537349-Modified-Microbial-Nucleic-Acid_163480
AGATATTTTTTGTTTTATATATTGGATATAGTTAATATTTATATAAGTATTTTAATAAATTATAGATTTTATATAGATGT
>FV537349-Modified-Microbial-Nucleic-Acid_163419
AGTTAATAATGATTATTTAGATAATAGTATAAGATTAATGTTTGAAAATGGATGTAGAATAAGATATTTTTTGTTTTATA
>FV537349-Modified-Microbial-Nucleic-Acid_163602
TAATTATAGGAAATTAGAATTAGAATTATATAATGAATTAATTAAGATATTGTTAAATAATGGATTAGATGTAGATAAAA
>FV537349-Modified-Microbial-Nucleic-Acid_163541
ATAGATTTTATATAGATGTTGAAGATAGTTATGGTTGTATATTATTATATAGATGTATATATAATTATAGGAAATTAGAA
>FV537349-Modified-Microbial-Nucleic-Acid_163907
TTTATTGTGGAATTATATATGGTATTTTGTTTATAAAATTATATTTGGAATTAGATATAGAGTTAGAAATAGATAATGAA
>FV537349-Modified-Microbial-Nucleic-Acid_164212
AATAATAATAAAATAATAATGGATATATTATTGTTTAAATGATTATTTTTGAAAATTATGATATTATTTATGATAGTAAT
>FV537349-Modified-Microbial-Nucleic-Acid_164151
AAATGGTGATTTTGAGATGATTATTATTAGTGGATGTATATGTATTTTGGAAGTAGTTGTGAATAATAATAAAATAATAA
>FV537349-Modified-Microbial-Nucleic-Acid_164334
TATAAAATATATTGTGTGTATGATTGATTATGATATTTTTATAGATGTATAATTGTTATATTAATATAAATGGTATATTT
>FV537349-Modified-Microbial-Nucleic-Acid_164273
TATTATTTATGATAGTAATTATTAAATATAAATAATATAATGTAGATTTATTGAAAATGTGTATAAAATATATTGTGTGT
>FV537349-Modified-Microbial-Nucleic-Acid_164029
TTAGATTATTTATTGTTTAGAGGAGTTATTGATATTAATTATTGTATTATATATAATGAAATATTTATTTATGATGTTGT
>FV537349-Modified-Microbial-Nucleic-Acid_163968
GTTAGAAATAGATAATGAATATATAGTTTGTTATTTAATAATTTTTGATGTTGTTGAATTTTTAGATTATTTATTGTTTA
>FV537349-Modified-Microbial-Nucleic-Acid_17934
TTATAATTGATATTGATGTAATATTTTGTTATTTTGAATGTAAAGATAGTATATGGGTTTGTATTTTTAATAAGTATGTA
>FV537349-Modified-Microbial-Nucleic-Acid_164090
TATTTATTTATGATGTTGTTAGTTATAATGTGTATAATATGTTAGTTTATTTATTAAATAGAAATGGTGATTTTGAGATG
>FV537349-Modified-Microbial-Nucleic-Acid_162687
ATTAAAGTGGAAAGATGTTGTTGTGTTGTGTTTGTGGATTGGTTAGAATTATGGTATATGGATATTAGTGGTAGTATGAA
>FV537349-Modified-Microbial-Nucleic-Acid_162626
ATGTAGATTTATTAAGGTGTATAAATTTGGTGATGAGATTATTTTGATATATGTGTGTGTAATTAAAGTGGAAAGATGTT
>FV537349-Modified-Microbial-Nucleic-Acid_162809
ATTAGGGTAAGGTAAAATTATATATAATAATTAATAATTTGTGTATTATATAGATAATTAATTAGGTAATTGTTATTTTT
>FV537349-Modified-Microbial-Nucleic-Acid_162748
ATATTAGTGGTAGTATGAAGAAGTATTTTTTAGATGAATGGGTGTTATATATAAAATTTTAATTAGGGTAAGGTAAAATT
>FV537349-Modified-Microbial-Nucleic-Acid_94367
GTTTGTTGAGATTATTGATAGAGGAATGTTATATATTTTTGGATTATAAGAAATATGGATTTTTTATTTGATTAGAATTA
>FV537349-Modified-Microbial-Nucleic-Acid_94428
TTTTATTTGATTAGAATTAGTTAATTTTATTTAAGTAAAAATAAAAAATTTTATGATAGATTTTAAGTTAAAATATTTTT
>FV537349-Modified-Microbial-Nucleic-Acid_162565
AGTATATTTAAAAATTTTTTGTTGTGTATTTTTGTAAGAAAAAAGAGGATATTAAGTATGTATGTAGATTTATTAAGGTG
>FV537349-Modified-Microbial-Nucleic-Acid_162504
AAAGTAATTGGATTTATGGTGGGTTATGATTATTTTAAATTGGTAGAGAGAGATATAGAAAAGTATATTTAAAAATTTTT
>FV537349-Modified-Microbial-Nucleic-Acid_163236
AAATTTATTTTATATTTTAGAATATGGGGAAAATATTTTATATATTTATTTTATAGATGTTGTTAATATGAATATTATGA
>FV537349-Modified-Microbial-Nucleic-Acid_163175
ATTTTGTTTGAAAATATGAGAAAGTGGATAAAATAATAGTTGATTTTTTATTTAGGTGGTTAAATTTATTTTATATTTTA
>FV537349-Modified-Microbial-Nucleic-Acid_163358
GGTTATTTATATATAATTTTGGGTTATTATTTATTAATATAAAAGAATATGTATATTAATTAGTTAATAATGATTATTTA
>FV537349-Modified-Microbial-Nucleic-Acid_163297
GTTAATATGAATATTATGATTTTTTTTTTAGATAGAGTATTAAATATTAATAAGAATTGTGGGTTATTTATATATAATTT
>FV537349-Modified-Microbial-Nucleic-Acid_162992
ATTGTTTTTGTAAATTAATATTGTTTATTGAAAAGGGATAATATGTTATAGAATATAAATTATATATGGATTTTTTTAAA
>FV537349-Modified-Microbial-Nucleic-Acid_162931
TTTATTAATAATATATTTATTAATAATATATTTATTAATTATTGATTAGTTTATTGTTTTAATTGTTTTTGTAAATTAAT
>FV537349-Modified-Microbial-Nucleic-Acid_163114
ATAATATGTTTGTGTTTTAATTTTTTTAATTTTTTTATATTTTATATAATATAGGAATATAATTTTGTTTGAAAATATGA
>FV537349-Modified-Microbial-Nucleic-Acid_163053
ATATATGGATTTTTTTAAAAAGGAAATATTTGATTGGAGTATATATTTATTTTTTTATTATATAATATGTTTGTGTTTTA
>FV537349-Modified-Microbial-Nucleic-Acid_165127
TTATTATGATATTAAGTTGTAATGGTGAAATAAAATATTTTTGTTGTGAAGAAAAAAATGGAAATATTTTTTGGAATGAT
>FV537349-Modified-Microbial-Nucleic-Acid_94123
TTGGAATTAGTATTTATTAAATTGTTATTGATTATGTTGATAAATGTAGTAAATATTTTTATGATTTAGGAATTGTTTAT
>FV537349-Modified-Microbial-Nucleic-Acid_165249
GAATATGGATTGTGTTAATTAGTTAAAGAAAAATATTTATTTGGGGAATATATGATTATTAATTGTGATGTTGGATATGA
>FV537349-Modified-Microbial-Nucleic-Acid_165188
AAATATTTTTTGGAATGATATTGTTATGTGTTTTAATGTGGAATGTTAATTTTTTTAATTAGAATATGGATTGTGTTAAT
>FV537349-Modified-Microbial-Nucleic-Acid_165066
ATGTGTATAGTTTTTGATTATGTTTTTGAATTATATGATAAGTTATTATATGAAGTGAATTTTATTATGATATTAAGTTG
>FV537349-Modified-Microbial-Nucleic-Acid_165005
TTTGGATTTAAATGTTGTTTGTGAAATAGATAAATGGAAATATGAAAATTTATGTAAGAAAATGTGTATAGTTTTTGATT
>FV537280-Modified-Microbial-Nucleic-Acid_7503
GATTGGTTATATATATATGTAAAAATGGAAGTTGTTTAATAGTTAGGTATTGTTTTATTTTGATGTTTATTTATTTTTAA
>FV537349-Modified-Microbial-Nucleic-Acid_94184
TGATTTAGGAATTGTTTATTTGATTTATTGTTATTAATAAGGAAGGTATTAAAATTAGAATTAAGATTTTATTATTTAAG
>FV537280-Modified-Microbial-Nucleic-Acid_7442
TAGTATAGTATTGATATGTTATTAAAATAAAGTTATATTAATATAAGTAAAGATAGGAAAAGATTGGTTATATATATATG
>FV537349-Modified-Microbial-Nucleic-Acid_165432
TTTGGATTTATATTTTTTATTGGTGGTGTTATATATTTTAGTTGTAAAAGTGGTTTTATATTAATGGGGTTTTTATTATT
>FV537349-Modified-Microbial-Nucleic-Acid_17995
TATTTTTAATAAGTATGTAGTAATTAAATTTGGTGTTGTTAAATTTTGTAATATTTATTAATTTAGATAGAAATTTATAT
>FV537349-Modified-Microbial-Nucleic-Acid_165493
TAATGGGGTTTTTATTATTTATATGTATTGATGGTAAATGGAATTTTATATTTTTAATATGTGTATGATTTAATGAAGAA
>FV537349-Modified-Microbial-Nucleic-Acid_94062
TTTAGTGAAGAATGTTTTAGAATTAGAATAGAGGTTTATTGTATATGAAATAAATAATGAATTGGAATTAGTATTTATTA
>FV537280-Modified-Microbial-Nucleic-Acid_7381
TTTGATGGTAATTAAGTGAATATGAGGTTTTTTTTTTAATTTTTTTTAGATTTTTTTTTAATAGTATAGTATTGATATGT
>FV537349-Modified-Microbial-Nucleic-Acid_165310
ATTGTGATGTTGGATATGAGGTTATTGGTGTTTTGTATATAAGTTGTATGGTTAATTTTTGGAATGTTATTTTATTATGT
>FV537280-Modified-Microbial-Nucleic-Acid_7320
ATTGGGTATGTTGGGTAGTTATATGGTATGAGGAAGTTAGGTAGAAAAAAATTATAGGATATTTGATGGTAATTAAGTGA
>FV537349-Modified-Microbial-Nucleic-Acid_165371
GAATGTTATTTTATTATGTTAATAAAAATGTGATATATTGTTTTTATTTAATGGATTAATTTTTGGATTTATATTTTTTA
>FV537280-Modified-Microbial-Nucleic-Acid_7808
ATGTATTTATTTTAAGATTATTTTGTTAAATTGTTAATAAATTGTTGAATTTTATTATTAATGATTGTATTTTAGATTGT
>FV537280-Modified-Microbial-Nucleic-Acid_7869
TGATTGTATTTTAGATTGTGGAATATGAGTGAAAGGTTTGAAGGTAGATTTATGAAGTAATGAGAATTTGATTGGTTTTG
>FV537349-Modified-Microbial-Nucleic-Acid_94306
ATAGATAATATAGTTTGGGAAAAGAAATTATTAGTGATGGAAAATTGTTTTTATAAAGAATGTTTGTTGAGATTATTGAT
>FV537280-Modified-Microbial-Nucleic-Acid_7747
GAAAATAGATTAGATAGTTAATTTAATAATGTTAGATAAGATTTATAATTAATTTTTATTTATGTATTTATTTTAAGATT
>FV537349-Modified-Microbial-Nucleic-Acid_164517
ATATGGTAGATATTTTTTTTTTGTGAAATGTAATATTTTTGATGTATATGGAAGTTATGTATGTAATATTATAGTATTTA
>FV537349-Modified-Microbial-Nucleic-Acid_164456
TAAAAAATAAAATTGTATTTTAATTAGTTTTTTGTATTAAAGATATTAATATTTTAATGAGATATGGTAGATATTTTTTT
>FV537349-Modified-Microbial-Nucleic-Acid_164639
TGGATGTTGGAGATAAATGGTTGTGTTTTTTTAATGAAATAAAATATAAAATATTGGAAAATTTTAATGATAATGAATTG
>FV537349-Modified-Microbial-Nucleic-Acid_164578
TGTAATATTATAGTATTTATTAGATATTGTTAGAGATTAATTAGTTTATTATTTAAGAAGTTGGATGTTGGAGATAAATG
>FV537349-Modified-Microbial-Nucleic-Acid_94245
TAAGATTTTATTATTTAAGGTATATGGTTTAGATGTAAAAAATGTATAGTTGGTAGATGTTATAGATAATATAGTTTGGG
>FV537280-Modified-Microbial-Nucleic-Acid_7564
GATGTTTATTTATTTTTAATTTTTGATTGTTAATTTTTTTTATTTAAGAAATGTTGATAATTTTTATTTTAAAAAGATTA
>FV537349-Modified-Microbial-Nucleic-Acid_164822
TTTTTAATATTTATAAATAAAAATGAAAATGATTTTTGTTGTTATGTTGTTATGTGTATTATTTGTTGTTGTTTATTTAA
>FV537349-Modified-Microbial-Nucleic-Acid_164944
TTGAAATATTGTTTAATGATAAATAGAAAGTTATGTTTATATGTGATTTAGGATATTATTTTTTGGATTTAAATGTTGTT
>FV537349-Modified-Microbial-Nucleic-Acid_164883
TTTGTTGTTGTTTATTTAATATGTATTGTATTTATTATGAATAATGTTAAATTAATGTTTATTGAAATATTGTTTAATGA
>FV537280-Modified-Microbial-Nucleic-Acid_7686
TTTATATATTTTAAATTTTTAATGTGATATAAATTTATTAGTAGTGTTTAATGTAATTAGTGAAAATAGATTAGATAGTT
>FV537349-Modified-Microbial-Nucleic-Acid_164700
TTTTAATGATAATGAATTGATTATATATTTAAAAATTTTATAAATATTATTAAAATATAAAATTTAAGTAGGATAAAAAT
>FV537280-Modified-Microbial-Nucleic-Acid_7625
TTTTATTTTAAAAAGATTATTTATGAAGTATAAGGTAAAATTTAAGTTTAAATTTGTATAATTTATATATTTTAAATTTT
>FV537349-Modified-Microbial-Nucleic-Acid_164761
ATTTAAGTAGGATAAAAATATTATATTATTGTTTTTTTTTAGTGTTTGATAGTGTATGTTATTTTTAATATTTATAAATA
>FV537349-Modified-Microbial-Nucleic-Acid_162443
TTTATTTTTTGTTAATATAAAGGGTGGATATTTGTTTATTGGAGTTGATAATAATATATATAAAGTAATTGGATTTATGG
>FV537349-Modified-Microbial-Nucleic-Acid_160247
ATGTATTAGTTAAATATTAAAATTTATTATGTAAAATTTAAAATTTAAAATGGTATTTTATTGATAGATTATATATTATG
>FV537349-Modified-Microbial-Nucleic-Acid_160186
GATTTAAAATTTGATAATTAATAATATAATTTGTTTTTATATGTGGTTATTTTAATGTTTAATGTATTAGTTAAATATTA
>FV537349-Modified-Microbial-Nucleic-Acid_160369
TGGGTTGTTGGATTATTAATAGGAAAAGGTGGATTTGGTAGTATTTATATTATTAATGATAATAATTATGTAGTAAAAAT
>FV537349-Modified-Microbial-Nucleic-Acid_160308
TGATAGATTATATATTATGAAGTTTTAAGGATTTGTGTTAATTGATAATTGTAAAAATTAATGGGTTGTTGGATTATTAA
>FV537349-Modified-Microbial-Nucleic-Acid_160003
ATGATGAATTTTATTGTTGTGTGATGTTGGTAAAAAATGGATATGGATGAGGTTAATGAAGTAGGTTTATTTGATATTAT
>FV537349-Modified-Microbial-Nucleic-Acid_159942
ATAAGATTTATTTTTTTTAAAATGGTTGAGGTTAATTTTTGTTGTAGAAATATTGAAGTGGATGATGAATTTTATTGTTG
>FV537349-Modified-Microbial-Nucleic-Acid_160125
ATTTAGATATTATAGGATTGTATTAGAATGTATTTTAATATTAATTAGAGATTTAAGATTTGATTTAAAATTTGATAATT
>FV537349-Modified-Microbial-Nucleic-Acid_160064
TAGGTTTATTTGATATTATTATTATTGAAGATGATGTGAATTTAGTATATAGTAAGTGTTAATTTAGATATTATAGGATT
>FV537349-Modified-Microbial-Nucleic-Acid_94794
TGATGGTATTTTTATAATTATTAGAGTTATATTAAAAGGGTTGTATTGTTATTTTATATATTTTGGTTATATTATTAGAT
>FV537349-Modified-Microbial-Nucleic-Acid_160674
TAGATTATTAGAAAGGTTGGTGATGTTGATTGGAATTGAAATTTTAAATATTATATAATTTATGTATGAGTAAGGATATT
>FV537349-Modified-Microbial-Nucleic-Acid_160613
GATTTTTGGTAATTAATAGATTAGGTGTAGATTTAGATGTGGTGATTAGAGTTAATAATAATAGATTATTAGAAAGGTTG
>FV537349-Modified-Microbial-Nucleic-Acid_160796
TAGATAAGAATAAATTATATTTAGTGGATTATGGATTGGTTTTTAAATTTATGTTTAATGGTGAATATGTTTTATTTATA
>FV537349-Modified-Microbial-Nucleic-Acid_160735
ATGTATGAGTAAGGATATTTTTATGGAGATATTAAAGTGAGTAATATAGTTTTGGATTAAATAGATAAGAATAAATTATA
>FV537349-Modified-Microbial-Nucleic-Acid_94733
TGTTGTTTAAATAAGATATAGTAGGTTTGGATTTGGAAAATTTATATGTTGTAATTAAGATTGATGGTATTTTTATAATT
>FV537349-Modified-Microbial-Nucleic-Acid_160430
ATAATTATGTAGTAAAAATAGAGTTTAAAGTTAATGGATTATTATTTATTGAATAGGTATTTTATATTAGAGTATTTAAA
>FV537349-Modified-Microbial-Nucleic-Acid_160552
TATGTAGGTTTTATTATGTGTAAGGTATTTGGTTTATATAAATTTATTAATGTGGAATATTGATTTTTGGTAATTAATAG
>FV537349-Modified-Microbial-Nucleic-Acid_160491
TTATATTAGAGTATTTAAATTATTTGTTATTGAAGAATGGAAAAAATTTTATAATATAAAGTATGTAGGTTTTATTATGT
>FV537349-Modified-Microbial-Nucleic-Acid_159210
GAATTTATAATAGATGAGATTTTGGAATTAATTATTGATAAAGAAGAAGATTATATAGTAATAGATATTGTTTTATATAT
>FV537349-Modified-Microbial-Nucleic-Acid_159149
TTATATAGATATTGTTATATATATTAGTGATAGTATTAATATAGTAAATGTATTATTTGGAGAATTTATAATAGATGAGA
>FV537349-Modified-Microbial-Nucleic-Acid_159332
TATTGATGATGTGGATTTTTATGATATATATAATGATAATGATATAGTATTGTTAATTATTGTAGGTGGTAGTATAATTT
>FV537349-Modified-Microbial-Nucleic-Acid_159271
TAGATATTGTTTTATATATTATAGTAAGTATATTATTTGGAATTGTTATTATTAAATTAATTATTGATGATGTGGATTTT
>FV537349-Modified-Microbial-Nucleic-Acid_159027
ATAATATTATTTGGATTTATATTGGAAATTATTTTTGAGAAATTAGAGGATATAGATAATTTTAATTGTTTGTTTGTATT
>FV537349-Modified-Microbial-Nucleic-Acid_158966
AGATTATGAAGAATATTTTATAGAGTTGATTGTAAATATAGATAGTGAATTGATTATAGATATAATATTATTTGGATTTA
>FV537349-Modified-Microbial-Nucleic-Acid_159088
TTAATTGTTTGTTTGTATTTGAAATTGTGATTTTGGAATTAATTATTGATAATGTAGAAGATTATATAGATATTGTTATA
>FV537349-Modified-Microbial-Nucleic-Acid_17873
TTAATGATGTTATATAATTATATAAAATAAAAATTTATTTTTATTTTTAGTATAATATTATTTATAATTGATATTGATGT
>FV537349-Modified-Microbial-Nucleic-Acid_159393
GTAGGTGGTAGTATAATTTTTATTAGTAATTATAAAATTAAGGATTTTGTAGAAATATTTGGTATTATTATATTAATTAT
>FV537349-Modified-Microbial-Nucleic-Acid_159759
AATTTGGAAGGGAATAGTTGTTGGAAATTTTTTAGAATATATTGAGTTTTTAGGAAATATTTATGGAATTTTTAAAATAG
>FV537349-Modified-Microbial-Nucleic-Acid_159698
AGATTTTTTTGTTTTATGGAATGATGAGAAGGTGTTGATTATTATTATTTAATAGAGAGGTAATTTGGAAGGGAATAGTT
>FV537349-Modified-Microbial-Nucleic-Acid_159881
ATTTAAATATTAATGGTGTTAGAAGTTTTAAAAATATTTATTTAATGTATTATTTGGGTATATAAGATTTATTTTTTTTA
>FV537349-Modified-Microbial-Nucleic-Acid_159820
TATGGAATTTTTAAAATAGTTGTAAATATAGTGGTTATTAATAATTGTATTTGTGTGATGGATTTAAATATTAATGGTGT
>FV537349-Modified-Microbial-Nucleic-Acid_159515
TAATAAATATTTATGTAAATATAAAATAGAGAATAAAGTTTAGATTTTTGATTTATATAAATATTTGGGATAATAAAATT
>FV537349-Modified-Microbial-Nucleic-Acid_159454
GTATTATTATATTAATTATATTGTTGGTAGTGGTGATTTTTTGTATTATGTATTATATATGTAATAAATATTTATGTAAA
>FV537349-Modified-Microbial-Nucleic-Acid_159637
AATTAAAAGATTGTTAAAAGATTATGGGAATATATTTGGATTTGTGGTGTTTTATATTATTAGATTTTTTTGTTTTATGG
>FV537349-Modified-Microbial-Nucleic-Acid_159576
TATTTGGGATAATAAAATTTATTATATTGAGAGGATTATTTGGTTTAGGAAAGATAGTTATAATTAAAAGATTGTTAAAA
>FV537349-Modified-Microbial-Nucleic-Acid_161711
TATTAAAGAGAAGGTTAAAGAAATGAATGTATTTAAATTAGGATTTATTATTGATTATTATGTTTGGATAGGAGATTGTG
>FV537349-Modified-Microbial-Nucleic-Acid_161650
ATTATTATGTATTTGAAATAGGAAATGTGGTATATGGAAAAGTTTAATATGAGTATTTTATTATTAAAGAGAAGGTTAAA
>FV537349-Modified-Microbial-Nucleic-Acid_161833
TGAGAATGAGATTTAAAAGGGGTGTGGTGTTTTTGATTTTAAATTTGGTAAAAGTTAAAGTTGGGGAGGAAAATGATATA
>FV537349-Modified-Microbial-Nucleic-Acid_161772
GTTTGGATAGGAGATTGTGTTTGTTAAGTTATTATTGTAGATGTGTATGGAAAGGAAATTATGAGAATGAGATTTAAAAG
>FV537349-Modified-Microbial-Nucleic-Acid_161528
TTTAATTTATGATTTAGAAGGAAATTAAATTTTTATTGTTATATATTGTTATAAAAATTATTATGTTTTAAGTGGAATTG
>FV537349-Modified-Microbial-Nucleic-Acid_161467
AGAGATATATTGGAGTATTATTGTTTATGTTTGAGTGTAATGAATATTTATAAATTGGAGATTTAATTTATGATTTAGAA
>FV537280-Modified-Microbial-Nucleic-Acid_7930
GAGAATTTGATTGGTTTTGGGTGTTTAGAATTTATAGTTGATTTGTTAGGTTTTTGAATTTTTATGAGAAAATTTATATT
>FV537349-Modified-Microbial-Nucleic-Acid_161589
TATGTTTTAAGTGGAATTGGGTATGAGAGTTTAGATTTGTGTTTGGAAGGAGTAGGGATTTATTATTATGTATTTGAAAT
>FV537349-Modified-Microbial-Nucleic-Acid_161894
TGGGGAGGAAAATGATATAATAAATTTTTTTATTTTTATATTAGTTTTTTTGAATTTTGGTGGTGGTATTATTGAGGTAA
>FV537349-Modified-Microbial-Nucleic-Acid_162260
TGAATATTTAGATGGAGTGAAAGATATTGAATTAATTGAGAGATTGGTAGAGGAGTTTTTTAATAGATTAGAATTTTAGG
>FV537349-Modified-Microbial-Nucleic-Acid_162199
AGTATTTTAGTGAATTGAAGGAATTAGGTGGGTGGAGTTTTAGATTAGAATTGTAGAAATTTGAATATTTAGATGGAGTG
>FV537349-Modified-Microbial-Nucleic-Acid_162382
ATATATTTGTTTTAGTTAAGTAATTAAGAATATGTATATGGTAGTAGTTTTTTTTTATATTTTTATTTTTTGTTAATATA
>FV537349-Modified-Microbial-Nucleic-Acid_162321
AATAGATTAGAATTTTAGGTTGGTGAATTAGTTAAATTTGGTAATTTTATTAATGTTAAATATATATTTGTTTTAGTTAA
>FV537349-Modified-Microbial-Nucleic-Acid_162016
TGGAATTTATATATTATTTGTGGTTTGTAGTGTATGATTATTTTAATGTTGTGAATGGTGAAGAATGATGTTATATATAT
>FV537349-Modified-Microbial-Nucleic-Acid_161955
GGTGGTATTATTGAGGTAATATTTAAGGAAGAATGTGTGGATTATGTATTTATGAAATGTTTGGAATTTATATATTATTT
>FV537349-Modified-Microbial-Nucleic-Acid_162138
ATAAATTTGTATATGAAGATTATGGGAGTATGTTTTTAAATGGATTTTATGGAAGTTTTAGAGTATTTTAGTGAATTGAA
>FV537349-Modified-Microbial-Nucleic-Acid_162077
AGAATGATGTTATATATATATGTATTTATTTTATTAAAGTTTTATGTTGAGTATTGTAAAAATAAATTTGTATATGAAGA
>FV537349-Modified-Microbial-Nucleic-Acid_161162
TATATTTTGAGGAATTTAATTATGATGAGTTTTGTTGAGTATTAATGAATGGAGTTATGTAAAATTTTTGTTGATAAAAA
>FV537349-Modified-Microbial-Nucleic-Acid_161101
ATTAGTTTGTAATATGTATTTAGAGAATTGTTGTAATATATTATTATGGTAAATTTTTTGATATATTTTGAGGAATTTAA
>FV537349-Modified-Microbial-Nucleic-Acid_161284
ATAGAAATATGGTGATGTTTTATGTATATGTTTTTGGTGGGTATGATGAGAATTTTTATGTATTTTTTAGAATATTATTG
>FV537349-Modified-Microbial-Nucleic-Acid_161223
AAATTTTTGTTGATAAAAAAATTAAAAAAATAATTTAGTTATTATTATTTTTGTGAGTGTAATAGAAATATGGTGATGTT
>FV537349-Modified-Microbial-Nucleic-Acid_160918
TTTATAGATTTGTATAAAGGATATGTTGTATTTAGATGTGGTGATTTAGAAATATTTGGATATTGTATGATTAGATGGTT
>FV537349-Modified-Microbial-Nucleic-Acid_160857
TGAATATGTTTTATTTATAAGAAATTTAAATAAAATGGATAATGGTATTTTAGAATTTATATTTATAGATTTGTATAAAG
>FV537349-Modified-Microbial-Nucleic-Acid_161040
TTTTGTATTAGTAAGTGTTGTAAAATAGAAATATGTTAATAATATTGTGATTTTGTTAATGATTAGTTTGTAATATGTAT
>FV537349-Modified-Microbial-Nucleic-Acid_160979
ATTGTATGATTAGATGGTTGGGAGGTATTTTGTTATGGATTAAGATATTTGAAATAAAGAATTTTGTATTAGTAAGTGTT
>FV537280-Modified-Microbial-Nucleic-Acid_8113
TGTAAGATGTTTGATTTGATTAAAGATAATATATGAAGATTAAGTTGGTTTTTTATGTTTTTAGTATGAAGATTGAAATG
>FV537349-Modified-Microbial-Nucleic-Acid_94489
TTTAAGTTAAAATATTTTTTAGGATTTGGTGTTTAATTTAAAAGTTTTTTATTGTATGTTATTAATTATTTAAAGTTAAG
>FV537349-Modified-Microbial-Nucleic-Acid_94550
TTAATTATTTAAAGTTAAGGTTTAATATATTTTTGGAAATAGAATTTATATTTAGAGATAATGAAATAGTTTTATATGAT
>FV537280-Modified-Microbial-Nucleic-Acid_7991
TTATGAGAAAATTTATATTTGTATGAGTTATAATGATTGTGTGTGTAGAAGTTTTGATTTTAATATTATTGAGTAAATTA
>FV537280-Modified-Microbial-Nucleic-Acid_8052
AATATTATTGAGTAAATTATTGTAATTGATAATATGTAGGGTGTTAAGTTTGTTGATGAATTGTAAGATGTTTGATTTGA
>FV537349-Modified-Microbial-Nucleic-Acid_94672
ATGGTTTTTTTAGAGAATGTAATTTTTTTTTTATTTATTAATGTATTTATAAAGATTTTTATGTTGTTTAAATAAGATAT
>FV537349-Modified-Microbial-Nucleic-Acid_161345
ATTTTTTAGAATATTATTGATGGTTGTTAATGATGTTAGGAAATATTTTGTTGTGTTAGTTTATAATAAAAAGTATAATA
>FV537349-Modified-Microbial-Nucleic-Acid_161406
TATAATAAAAAGTATAATATTGTAAAAAATAAATATATGTGGTGTAATAGTTAAGTGAATAAGAGATATATTGGAGTATT
>FV537349-Modified-Microbial-Nucleic-Acid_94611
TGAAATAGTTTTATATGATGAATTAATAAAGGAATTGATGATTTTTTTGTGTTATATATTTATGGTTTTTTTAGAGAATG
>FV537349-Modified-Microbial-Nucleic-Acid_154635
TTTTTTTATTAAATGATGTTTTTTTGTGAATTTAGAAAATTATGTTGTGATATATATTATGTATTAGGATATAAAGAAAA
>FV537349-Modified-Microbial-Nucleic-Acid_17629
ATAGTATTTTAATTATTTTTATTGATATATTTGTATATATAATTTATTTTTTTAATTATTATATTTTTAAGAGTTTGGTT
>FV537280-Modified-Microbial-Nucleic-Acid_13359
TATTGATTTTGTTGGAATTATTAGTAGAATAATAGTTTGAATGGAATTTAAATTATTGGTAATTATTTTGTTTGTTTATG
>FV537349-Modified-Microbial-Nucleic-Acid_147620
TGAATGTGTATTATTTGATATAAATATATTAAAAGAAGGAATTAAATGATGGAGAAGATTTGATGGATTATGTGGTTATG
>FV537349-Modified-Microbial-Nucleic-Acid_98149
TTAGAATTTTTGGTAATTATTATAGTGGGATATTATTTAGTGGTTAGAGATTATTAATTTGAGAAAGATTGATTATTTGA
>FV537349-Modified-Microbial-Nucleic-Acid_17568
ATTGTTGATATATTGTTGTAGAAAATTATTATGTAGATTATTTTTTTTATAAAATGAATATATAGTATTTTAATTATTTT
>FV537349-Modified-Microbial-Nucleic-Acid_98271
AAATTGGGTTTAAGGGTTTATTTATTAATGTTTTAGTGAAATTTTAATTTGTGTTTTAAATGGATGTGGTTATTAGAGGT
>FV537349-Modified-Microbial-Nucleic-Acid_98210
AGAAAGATTGATTATTTGAAATTATTAATGTTTTATTGGAATTAGATAATAAGATATTTATAAATTGGGTTTAAGGGTTT
>FV537349-Modified-Microbial-Nucleic-Acid_147559
TAAAATATATAGGTAGAGGATATGATTATTAAAATAGTAAAGTAATGATAATTAGTTATAATGAATGTGTATTATTTGAT
>FV537349-Modified-Microbial-Nucleic-Acid_147681
GATGGATTATGTGGTTATGATTAAATGAGTTAAGTTTTTTAAGAAGTTTTAGAAGAGGGTTATTGGGTATGAAAATTTGA
>FV537349-Modified-Microbial-Nucleic-Acid_147864
GTATTTATGTTATATTATATAATAATTATAATATATTTTTATTATAATATTATTTTGGTTAGATGTTTTAGAAAAAAATA
>FV537349-Modified-Microbial-Nucleic-Acid_147803
TATTGTGAAGAATGGAATTAAAAATGGAAATATTTGTAGTATAATGAATAATTTTTAAATTGTATTTATGTTATATTATA
>FV537349-Modified-Microbial-Nucleic-Acid_147986
ATTATTAATTTTTTTTTTTAATATTTTATGTGGTTGATTATTTTTGGTGGTAAAATAATTTTTTAGTGTTGGAATGGAAT
>FV537349-Modified-Microbial-Nucleic-Acid_147925
GATGTTTTAGAAAAAAATAAATATTATTATTGTTTTTGTTTTATAAAAATAATAATTAATAATTATTAATTTTTTTTTTT
>FV537349-Modified-Microbial-Nucleic-Acid_98027
AAATAAAAAGTTATGTGATTTATTGGGATAAGATTTTTAAGTTATTGTTGTAGTATATAATTAAATATGTTAGTGTTTTT
>FV537349-Modified-Microbial-Nucleic-Acid_98088
TAAATATGTTAGTGTTTTTTATTGTTTGGGTAAAATAGATTTTTTGAATATATGGGTAAAGTTAGAATTTTTGGTAATTA
>FV537349-Modified-Microbial-Nucleic-Acid_147742
ATTGGGTATGAAAATTTGAAATATTAAATTAGATAATTTTATATAATTTTATAGTTAAGAATATTGTGAAGAATGGAATT
>FV537280-Modified-Microbial-Nucleic-Acid_13298
GTTGTGAGTTTGTTGTTTTTGTTTGATTTTTTTATAATTTTATATAATTAGATTTTTAGTTTATTGATTTTGTTGGAATT
>FV537349-Modified-Microbial-Nucleic-Acid_147254
TTTTATTTATTTAAAATGATATTTTTGTTATTTATTTTATTTTTATTTTGTTAATGGTATTGAATGGTATAAGTTTGAAA
>FV537349-Modified-Microbial-Nucleic-Acid_147193
TTGTAGATGTTATAATTATAAAAGTATAGAGGTATATTAATAATATTTTAATTTTTAATATTTTTATTTATTTAAAATGA
>FV537349-Modified-Microbial-Nucleic-Acid_17446
AATATTATGTTTAAGATAGTATATTTTTTAGTTATTATGATTTTATTGTTGTTTAGAATATTGTATATTGAATTTATATT
>FV537349-Modified-Microbial-Nucleic-Acid_147315
GAATGGTATAAGTTTGAAATGAGTGAAGAAATAATTTTTATTTATTTAATAGATGATGTGGTAATGGGTGTTATTAATGG
>FV537349-Modified-Microbial-Nucleic-Acid_147071
GGAAGTTTTATTATAAGTTAAAATATTATGATTGTTTAATTTTTATTTAATATATTTTGTTGGATTATTTATAATATATG
>FV537280-Modified-Microbial-Nucleic-Acid_13481
TGGGTGATAATTATAGTTAAGTTTTTTGGTGATATAGGATTAAGTTTAATATATTTTGGAAGAAGAATTGGAATAATTGG
>FV537280-Modified-Microbial-Nucleic-Acid_13420
ATTATTTTGTTTGTTTATGTGATATGGATGGTTGGTTGGAGAGTGGTATGAATTATAATTTTGGGTGATAATTATAGTTA
>FV537349-Modified-Microbial-Nucleic-Acid_147132
GGATTATTTATAATATATGGAATAATGATGGTATTATTATATGTTGTATATTTTATAGTTTTTGTAGATGTTATAATTAT
>FV537349-Modified-Microbial-Nucleic-Acid_98576
TTAATGGTTATTTAAGATTTTATTATTGAGGTGTTAAATTGTGTAGTTAGATTTGTATTTATAGAATGTGGTGTTATTTA
>FV537349-Modified-Microbial-Nucleic-Acid_147437
GTTAATTAATAATAATAATTATATTATAATATTTATAAAAGTAGAGGATAATGATATATTAGTAGTATGTGGAATTAATA
>FV537349-Modified-Microbial-Nucleic-Acid_147376
TAATGGGTGTTATTAATGGGGTTGTATATATATTTTTAAATAATGAATTAAATAAAATTGGGTTAATTAATAATAATAAT
>FV537349-Modified-Microbial-Nucleic-Acid_98332
GGATGTGGTTATTAGAGGTAATGATGTTATTTTTGTTTTTAAGATTATAGGTGTTTTGTTAGTATGTAGATAAAATGAAG
>FV537349-Modified-Microbial-Nucleic-Acid_147498
GTAGTATGTGGAATTAATAATGGAAATTTTAAATGTTGGAAAATAGATGGTTTATATTATTTAAAATATATAGGTAGAGG
>FV537349-Modified-Microbial-Nucleic-Acid_17507
TGTATATTGAATTTATATTTAATTTTAGAAATTGGTTTGTGTTATATATTTTTTTTATATTATTGTTGATATATTGTTGT
>FV537349-Modified-Microbial-Nucleic-Acid_98515
TTTTATAGTTAGAATTTTTATGGATGTAGATTTAGATGTGTGTTTAGATGAAATAGATTATTTAATGGTTATTTAAGATT
>FV537349-Modified-Microbial-Nucleic-Acid_98393
GTATGTAGATAAAATGAAGATTTAAGATTTGTAGAAGTATTTAAATGTGATGAGTTAGAAAGATATATTGATAATAATTT
>FV537349-Modified-Microbial-Nucleic-Acid_98454
GATATATTGATAATAATTTAGAATGTATATTATTTGAAAGTTTTAGGGATGAGGAAGTATATTTTATAGTTAGAATTTTT
>FV537349-Modified-Microbial-Nucleic-Acid_149023
TATTGGTTAGAAATTTTGTATTGTATATATTAATTTTTTAATGGATGAGAATATGTATGTTATGGAGTTGTTTATTGGGT
>FV537349-Modified-Microbial-Nucleic-Acid_148962
TAAAGATTAATTTGGGTGAAGTTATTTTTTTTATTATTAATTATAATATTTTAAAATTTTTTATTGGTTAGAAATTTTGT
>FV537280-Modified-Microbial-Nucleic-Acid_12932
ATAATGTTAGATTTTTAAAAGAGATGAAGTTTTGGTTTGTTGTTGTTTTAATTTTTATTGTATATTTTTTTTTTAATTTG
>FV537349-Modified-Microbial-Nucleic-Acid_149084
ATGGAGTTGTTTATTGGGTATGTTTTTGTATTTTTGATTGTTATAGTGAGAATTTATATTGTATTTATATTTTTGATGGG
>FV537349-Modified-Microbial-Nucleic-Acid_97844
ATTTGTATTTAAAAGATGGAATTGGTGTATTGTTTGAATTATTAAATTTTATAAAAAAATTAATTAAGGAGATAGTTTTA
>FV537280-Modified-Microbial-Nucleic-Acid_12993
ATATTTTTTTTTTAATTTGGAGATTAAAATTATTAGTGATTGTTAATGAGTTATTGAAATTTTAGTTATTGTTATATTTT
>FV537349-Modified-Microbial-Nucleic-Acid_148901
GTTATTGTTGATTATAAGATTATAAAGAATGTTTTAGTGGTTATTTTTAATAGAATATTTGTAAAGATTAATTTGGGTGA
>FV537349-Modified-Microbial-Nucleic-Acid_148840
AATGGTTGAATGGTATAAAATTATTGAGGATATTTTAAAAAATAATAAGTTTGAGGATGTTGTTATTGTTGATTATAAGA
>FV537349-Modified-Microbial-Nucleic-Acid_17690
TATTTTTAAGAGTTTGGTTGTTAAGATATTTGGTTAAATTATATAATTTTATTAGATTATTAATAGAATTAGTATATATT
>FV537349-Modified-Microbial-Nucleic-Acid_149267
GTGTTAATTTTAAATGATGATGATGAAATGGATAATATTTATATTGATGATGTTAATAATGTTGGTATTGATATATAGTT
>FV537280-Modified-Microbial-Nucleic-Acid_12749
ATGGAGATTGTTTGTTGGAAGAGGATGATTATTTATATTAAGAATGAAGTTTTATGAAAATGTTTTTGAGGTAATTGGAG
>FV537280-Modified-Microbial-Nucleic-Acid_12688
ATAAATTAATTGATTAATTTTTGTTGTTTTGAGAGTGTTATTTGTTATTATATTAAGTGGTATGGAGATTGTTTGTTGGA
>FV537349-Modified-Microbial-Nucleic-Acid_149328
TTGGTATTGATATATAGTTTATTGATTTTTAGATTTTATTTAGAGGATATTGAATTATGTTATGGGAATTTGTATTTTGA
>FV537280-Modified-Microbial-Nucleic-Acid_12871
GGTAAGAAATAGTAGTTTATAATTTTTGATTTGAATGTGTTTTTGTATGATTTTGGAATAGATAATGTTAGATTTTTAAA
>FV537349-Modified-Microbial-Nucleic-Acid_149145
TATTTATATTTTTGATGGGTAAGTTAATAATATTTAGATGTGATGTGTATAGAATATGTAGAGATTATGTTATTTGTGTA
>FV537280-Modified-Microbial-Nucleic-Acid_12810
GTTTTTGAGGTAATTGGAGAAGTTGATATTTTGATTTTATGTTGTATAGGTAATTTGGGGAGGTAAGAAATAGTAGTTTA
>FV537349-Modified-Microbial-Nucleic-Acid_149206
AGATTATGTTATTTGTGTATGTGTAATTGGTAATTAAAATAAAAAGTAATATTTATATGTAGTGTTAATTTTAAATGATG
>FV537280-Modified-Microbial-Nucleic-Acid_13176
TTTTAAGGAAATTTTGTATTGATAAGTTAATAAATGTATAATTAATTATAAAAGAAATGATTATTATTTAAGATTGGAAA
>FV537349-Modified-Microbial-Nucleic-Acid_148230
GTTTTATTTATTTTATATTTTAAATAAATGTTAATTATATATTTTTTTGTTAATTTTATTAGATTATTATAGGTTATAGA
>FV537349-Modified-Microbial-Nucleic-Acid_148352
TGTGTATATAGTATTGTGATTAGTGTATATATTAATTGTATGAAAATTAAGAAAATAGTTTAATAAATTTATAGAAATAT
>FV537349-Modified-Microbial-Nucleic-Acid_148291
GATTATTATAGGTTATAGAATTTATAGGTTTTGTAGTTTATGGATTTAAATTAGTAAATTTTGTGTATATAGTATTGTGA
>FV537349-Modified-Microbial-Nucleic-Acid_148047
TTTAGTGTTGGAATGGAATGTTGTTTAATGTTTTTGTATTTATTGTATATTTTGATGTATGTAGTTATATTGTTTATGTA
>FV537280-Modified-Microbial-Nucleic-Acid_13237
TATTATTTAAGATTGGAAAATTAGATTAAAAAATTTTTTAATATTAGTTATTTAGGTGTAAGTTGTGAGTTTGTTGTTTT
>FV537349-Modified-Microbial-Nucleic-Acid_148169
AGGAATAGTTTTAAAGTTTTTTGGTTTTAATTTATTGTTATTAGTTTTTATGAAATTTTTTGTTTTATTTATTTTATATT
>FV537349-Modified-Microbial-Nucleic-Acid_148108
TAGTTATATTGTTTATGTAATAGTTAGATTGTAGTTTTATTATGTTTTTTATGTTAGAAGGAGGAATAGTTTTAAAGTTT
>FV537280-Modified-Microbial-Nucleic-Acid_13115
TAGTTTTGATTGGGTTGAATTTTTTTTTTGGTTATTGTAGATAGTAGAAGTTTTGTTGGGTTTTTAAGGAAATTTTGTAT
>FV537349-Modified-Microbial-Nucleic-Acid_148596
TGAAAATTAAATGGTAGTAGATATATTAAAATAATAAATAATAAGTATATTTTGTAATATTGTTATTGTAATTGGAAAAT
>FV537349-Modified-Microbial-Nucleic-Acid_148535
TTTTATATATTTTTTATTGTTAGAATTATATATTGATTTATTATATGTTGGTTTATTTGTTTGAAAATTAAATGGTAGTA
>FV537349-Modified-Microbial-Nucleic-Acid_97905
AATTAAGGAGATAGTTTTATTTATATTTAGATTAATTGGAGTAATTGATTATAAAGGTTATAATTTTAATATAATAGATG
>FV537349-Modified-Microbial-Nucleic-Acid_148779
AATGTTAAATGTTAAGTTTATTTGAATAGATGTTTTATTAAAAATATATATAATAAATAATAATGGTTGAATGGTATAAA
>FV537280-Modified-Microbial-Nucleic-Acid_13054
TTAGTTATTGTTATATTTTTGATTAGAATAGATTATAGAGTATTTAGAATATTGTTTGGTTTAGTTTTGATTGGGTTGAA
>FV537349-Modified-Microbial-Nucleic-Acid_97966
AATTTTAATATAATAGATGGGGTTATATTTTGGAATTATTATTTAAGTTGTAAATTAGGAGAAATAAAAAGTTATGTGAT
>FV537349-Modified-Microbial-Nucleic-Acid_148474
TGGATTTATATGTTGTTTGTTTAAGTGGTTTGTTTAGTGTTGTTTTTATATAGATTTTGATTTTTATATATTTTTTATTG
>FV537349-Modified-Microbial-Nucleic-Acid_148413
AATAAATTTATAGAAATATTTAATTTTTTGTTTGATATAGATGTGTTATATTTATGGATTTTGGATTTATATGTTGTTTG
>FV537349-Modified-Microbial-Nucleic-Acid_147010
TATTATTTGATAATGAATGAAGTTTAGTATTAGTATGTTATTTATTTAATATGGTTGTTTTGGAAGTTTTATTATAAGTT
>FV537349-Modified-Microbial-Nucleic-Acid_146034
GTTTGTAATTTTGAGTATTTATTTGATTTAGTTTATAAAAAAATGTAGTTGTATAATTTTTTATTTATTAAGGAATAAAT
>FV537349-Modified-Microbial-Nucleic-Acid_145973
TATAGGTATGTTTTTTGTTAAGTATATAAATTTGAGTATTGAGTAAGATATTTTGATTTATGTTTGTAATTTTGAGTATT
>FV537280-Modified-Microbial-Nucleic-Acid_14396
TTGTGTTTTATTTTTTGATGATAAAATATTTTATTTTAGAAGATGAAGATAAGAAATGTTAAGTTTGGAAAATATTGATT
>FV537349-Modified-Microbial-Nucleic-Acid_146095
TATTTATTAAGGAATAAATATTGTATGGTAGAATTGATAATATAAATATGAGTATTAGTATTTTGGTGGATTAATAGATT
>FV537349-Modified-Microbial-Nucleic-Acid_17385
AATAATGAATATAATTTTAGTAAAGTTGTTTATATTAATTTTTTTATTTTTTAGTTATTGTAATATTATGTTTAAGATAG
>FV537349-Modified-Microbial-Nucleic-Acid_145790
TATAAATGATATATTGTATGTAAATAATTTATTATTGATTAATTATTTATTGTTGTTTGTATTTATTATTAGATGAGTTA
>FV537349-Modified-Microbial-Nucleic-Acid_145912
ATAATAAGTGGTATTTTATTATAATTATTGATGATAAGTAATATTTTATTTTATTAAATTGTATAGGTATGTTTTTTGTT
>FV537349-Modified-Microbial-Nucleic-Acid_145851
TTTATTATTAGATGAGTTATTGATTATTTGGATAGATATATATGTGATTAGATATTTGTTAATAATAAGTGGTATTTTAT
>FV537349-Modified-Microbial-Nucleic-Acid_146156
TTTGGTGGATTAATAGATTTTTTTAGTATGGGATTATTAATTATTTTTAAATATATTATAAAAAAGTTATTATTAAATAT
>FV537349-Modified-Microbial-Nucleic-Acid_146278
GTTGTATATTTATGGATAAAATTAGAAGTAAAAAATTTGATAGGAAGAATAATGATTATATGGAGGAATATGATTATTAT
>FV537349-Modified-Microbial-Nucleic-Acid_99369
ATATAGTTTGGATTAATAATTTATGGAAATTTAATAGTGAAGAATTATTGATAATAAAATTAATTTTATTAATAAGATAT
>FV537349-Modified-Microbial-Nucleic-Acid_99308
TTTAATATTGTATAAAGAATTTTAGATATTAATTTTGTTTTATTAATTGAATGAGGAGATTATATAGTTTGGATTAATAA
>FV537349-Modified-Microbial-Nucleic-Acid_146339
GGAGGAATATGATTATTATAAAATAATAATAGTTTTTGGTTTTTTTTTTATGTTTATTAGTTTGTGGTATTATATATATG
>FV537349-Modified-Microbial-Nucleic-Acid_99491
AAATGAAAGATTGTAGAAGTTAATATATGAGATATGTTAGTAGATTTAGTAGAGATTGATATTTATTTGGATAAATTTTT
>FV537349-Modified-Microbial-Nucleic-Acid_146217
AAAAGTTATTATTAAATATTGTATTGAATGGATTTATTTTTTTTTTTTTTTATGAAATTTTGTTGTATATTTATGGATAA
>FV537349-Modified-Microbial-Nucleic-Acid_99430
AATTTTATTAATAAGATATTAATTATTTAAGGAATATTTAAGTGAATTATTTTGTTTGAGGAAATGAAAGATTGTAGAAG
>FV537280-Modified-Microbial-Nucleic-Acid_14335
TGGGAGTATGTTTATAGGGTATGTAATATTATTATATGTTGGAGGAGTTGTTGGTAATATTTTGTGTTTTATTTTTTGAT
>FV537349-Modified-Microbial-Nucleic-Acid_145363
TGTATTATATAAATATGGAGATATTTTTTGTATTTGGTATTTTTAAAATTAGTAATTTTATTGTTAATAATGATTGTAGA
>FV537280-Modified-Microbial-Nucleic-Acid_14640
AATAAGATTATTAATTATATATTATTATTAATAGTGTTAATAGTTTAATAGTTTGGTTGAGGTTTTATTTAAGGTTGTGG
>FV537349-Modified-Microbial-Nucleic-Acid_99613
TTTTGGAGATGATGTTAAAAAATATATGTGTATTGTATTGATTGGATTTAAATTTGATGATATAAAATTTGTTGAAAATA
>FV537349-Modified-Microbial-Nucleic-Acid_145424
TGTTAATAATGATTGTAGATATTATATAGATGTAGAGTATTAAAAAATTATATTTGATGAGATTAATAGATAGATGGATG
>FV537349-Modified-Microbial-Nucleic-Acid_145302
ATTGTTTGATTAGTTTTTTTTTTATAAAATTGAAGTAATATTTAGTATTAATTATTGTTGATGTATTATATAAATATGGA
>FV537349-Modified-Microbial-Nucleic-Acid_145241
AGTAATAATAATAATAATAATAAGATTATGAATATGATGATATAGAATTATTGGTTGTATTATTGTTTGATTAGTTTTTT
>FV537280-Modified-Microbial-Nucleic-Acid_14701
GTTTTATTTAAGGTTGTGGTTTGTTTTGTTAAATAAATTTTGATTTTTAGATTTTAAGTTTAAGTGTTTTATTATTTTGT
>FV537280-Modified-Microbial-Nucleic-Acid_14762
AAGTGTTTTATTATTTTGTATTTTAAATAAATAAATTTAATTATGATTAATTTTGGGTGATGGTGGTGTTGGTTGGAGAT
>FV537349-Modified-Microbial-Nucleic-Acid_145485
ATTAATAGATAGATGGATGAAATGGTATTTTTTATTAATATTTTAAGTGTAGAAGTTGTAAATGGTAATGAGATGTATTA
>FV537349-Modified-Microbial-Nucleic-Acid_145668
TTTTTTATTAATTATGTTGTAATTATATTTTTATTGAGTAAATGTGTTGTAGTTAGTAAGGGTTTTATAATTATATTGGT
>FV537280-Modified-Microbial-Nucleic-Acid_14457
AGTTTGGAAAATATTGATTGGTTTTTTTTAATTTTTATTATTTGTTATATTTATATTATATATTAGTATTTTTATTAATT
>FV537349-Modified-Microbial-Nucleic-Acid_145729
GTTTTATAATTATATTGGTTGTTAAAGTGGATATATTTAGTAAATGATTGGTAATATTGTTTATAAATGATATATTGTAT
>FV537349-Modified-Microbial-Nucleic-Acid_99552
TTTATTTGGATAAATTTTTGTTTAAAAATGGTGTATTGGATTTGGTAGATGGAATGTTTTATTTTGGAGATGATGTTAAA
>FV537280-Modified-Microbial-Nucleic-Acid_14518
ATTAGTATTTTTATTAATTTTTTGTTAAATTATAATATTTTGTGTATGTTTGTAAGTTTGGAATGATTTTTTAATTTAAA
>FV537280-Modified-Microbial-Nucleic-Acid_14579
AATGATTTTTTAATTTAAAGAGTTATAAGGTAGAATAAGAAGTAAGATGTTGTTATATTTAAATAAGATTATTAATTATA
>FV537349-Modified-Microbial-Nucleic-Acid_145607
TTTTGTTGGAGGATGTGTTATTTTTATAGATAATGATGTTAATGATAAAAATATTTTAATATTTTTTATTAATTATGTTG
>FV537349-Modified-Microbial-Nucleic-Acid_145546
ATGGTAATGAGATGTATTATTTTATTTTTTATAGATTATTGATGATTATATTTTGTATTAGTTTTGTTGGAGGATGTGTT
>FV537280-Modified-Microbial-Nucleic-Acid_13786
GAGTTTAGGATGAAGAGTATTGATTGTTTTTGTTGGAGTTTTGTTTGTTTAGGTTGTAGTTGGTAATGGTTGAGTGATGA
>FV537349-Modified-Microbial-Nucleic-Acid_98881
TATTAGGAAAAATTTAAATTGTGATATTATTTATGTAATGTAATTATTTTATGATAATATAGAAGATTATTTATTTATTT
>FV537280-Modified-Microbial-Nucleic-Acid_13725
TATGTTTTTTTTTTTTTGTTTTTTTTGGTAGGAGAATTGGATGAAGTTTGGGATGGAGTGAGAGTTTAGGATGAAGAGTA
>FV537349-Modified-Microbial-Nucleic-Acid_98820
TATTAATAAGATTGATAGATATTGTTGTATATAGGAGAAAAATAATTTTTTGGGTTGTAGGTATTAGGAAAAATTTAAAT
>FV537280-Modified-Microbial-Nucleic-Acid_13847
GGTAATGGTTGAGTGATGAGTTTTAGAGTTGTTAGATTAAATGTGAAATATTGGGGAAGTTGGATTGGTGGAAGAATAAA
>FV537280-Modified-Microbial-Nucleic-Acid_13908
GGATTGGTGGAAGAATAAATTTTTGAAGGAATGTTTGATTGTTTAATTTTAGGAGTTGTAGTGGATGATTGGGTATTTTT
>FV537349-Modified-Microbial-Nucleic-Acid_146766
TAATTAAATATTTGTAAAATTTTTAAATTAGTAGAAAATATAATTGATATTGATGTATAAGTGATTTTGAGGAATAATAA
>FV537349-Modified-Microbial-Nucleic-Acid_146705
GAGAGTAAATATTGATGGATAAAATAAAAATGTTTTGTATAATTTTATTATGGTAATAATGTAATTAAATATTTGTAAAA
>FV537280-Modified-Microbial-Nucleic-Acid_13664
TTGAGGTTTGGTATTGTATTTATGATTGTTTGAATTTTGTTAGGTGATGTTAAGTTTGAAGTATGTTTTTTTTTTTTTGT
>FV537349-Modified-Microbial-Nucleic-Acid_146888
GTAATTATTAAATTAATTAGTATGATGTTGAATTAATTTTATAGTAGATTTTATTTTAGTATTATTTTTGTATGTATATG
>FV537280-Modified-Microbial-Nucleic-Acid_13542
GAAGAATTGGAATAATTGGTTGGTTATTTTTGGGTTGTGGTTTTTTGTTGGTTAGTTTTTGAATTAGTAATTTTGGAATT
>FV537349-Modified-Microbial-Nucleic-Acid_146949
TTATTTTTGTATGTATATGTATTTGGTAAGATATTTTTATATTTTATAATTAATGAGATATTATTATTTGATAATGAATG
>FV537349-Modified-Microbial-Nucleic-Acid_98637
TAGAATGTGGTGTTATTTATGAAAATGTAATAAAATTTATGAGATTTAATTTTTTATTGATTAAGTTTATAAATAGAGAT
>FV537349-Modified-Microbial-Nucleic-Acid_98759
ATGGATATATTGATAGTTATGAAATGAATATTATTAGAATTAAGTAGATTATTTGAAAATTTATTAATAAGATTGATAGA
>FV537280-Modified-Microbial-Nucleic-Acid_13603
AATTAGTAATTTTGGAATTTTAATTTTAATTATGTTTTTGGTTGGATTAATTGGGATAATTTTGAGGTTTGGTATTGTAT
>FV537349-Modified-Microbial-Nucleic-Acid_98698
TAAGTTTATAAATAGAGATAAAATAAGTTTTTATATTATTTTTTTAGATATGTATATTATTATGGATATATTGATAGTTA
>FV537349-Modified-Microbial-Nucleic-Acid_146827
TGATTTTGAGGAATAATAAGAATAAAGTAATTTTTGTAAAGATAAATATTAATATTGTTTGGTAATTATTAAATTAATTA
>FV537280-Modified-Microbial-Nucleic-Acid_14213
GTATGGTTTGAGTGATTAATGTTATTATTAGTTATTGGTTTTATGGAGTTTGATGGAATATTTGTTTTTGGTATTGTTAG
>FV537349-Modified-Microbial-Nucleic-Acid_99247
TAAAATTGGTAATTTATATAGTTGTAAAGTTAAAATTGTTTTGTTGGATGGTAATAAATTGTTTAATATTGTATAAAGAA
>FV537349-Modified-Microbial-Nucleic-Acid_99125
GAAAATAATTTTATAATGGTATTATTGGTTATAGATTATGTAATATTTTGTGTATTATGTAAAAAATGATTGTATAAATA
>FV537349-Modified-Microbial-Nucleic-Acid_99186
AAAAATGATTGTATAAATATTTGTATTAATTATTGTTGGAAAATGGTGTTATTAGAATTTATAAAATTGGTAATTTATAT
>FV537349-Modified-Microbial-Nucleic-Acid_146461
ATAATAGGTTAAAATGTTTAGATATTATAATAGTTTTTAATTTAGATAATAATAGAGTTTTATTAATATATTTTTTTAAA
>FV537349-Modified-Microbial-Nucleic-Acid_146400
TTGTGGTATTATATATATGTTTAGTAATAGTTTTTTTGTGTTGATGGAAAGTAGATTAGAAATAATAGGTTAAAATGTTT
>FV537349-Modified-Microbial-Nucleic-Acid_146522
ATTAATATATTTTTTTAAATTTAATTTTAAATTTAAAATTGTTAAAATGTATTTAGTTAATTGATAATAGATAATGAGGT
>FV537280-Modified-Microbial-Nucleic-Acid_14274
TTGTTTTTGGTATTGTTAGTATATTTGATTTGGTTTTATTGATTATGATATTTGGTTGGGTTGGGAGTATGTTTATAGGG
>FV537349-Modified-Microbial-Nucleic-Acid_99064
TGTTATAAAAAGAGTTTTAAAAATATTTATTAATTTTATAATAAATTTTAATGATTTTGATGAAAATAATTTTATAATGG
>FV537349-Modified-Microbial-Nucleic-Acid_98942
GAAGATTATTTATTTATTTATGTGGATATGAATAATAATAGTTATTATTTTTTTTTATAATGATGATTGGAGGATTTAGT
>FV537349-Modified-Microbial-Nucleic-Acid_99003
GATGATTGGAGGATTTAGTTTTTGATAAGTTATGGGAATTAGGGTTTATTTTGTTTGAAGATGTTATAAAAAGAGTTTTA
>FV537349-Modified-Microbial-Nucleic-Acid_146644
TTTTAGTAATTATAAGAAATATAGATGGTAATGTTATTATTAATAATTTAATAATATGTTTGAGAGTAAATATTGATGGA
>FV537280-Modified-Microbial-Nucleic-Acid_13969
TGGATGATTGGGTATTTTTGGGTTTAGTTTGTTGATATGTATTAGTGGGTTAGATATTTTTTTGAAGTGTGTTATTGTGT
>FV537280-Modified-Microbial-Nucleic-Acid_14152
TGTTTTTGAAATTATATTTATTGTAGTTTTTAATATAAAGGTAGAAGTTATTTTGTTTGGAGTATGGTTTGAGTGATTAA
>FV537349-Modified-Microbial-Nucleic-Acid_146583
TGATAATAGATAATGAGGTGTATAGTATATGATAATTTATATAGTAATTAAAATGAAAATATTTTAGTAATTATAAGAAA
>FV537280-Modified-Microbial-Nucleic-Acid_14030
TTGAAGTGTGTTATTGTGTAGGAAGTTAATATAATTGTGGTTGTTGTTGAATTAAAGTTGTATATTTTTTGATTAGTTAT
>FV537280-Modified-Microbial-Nucleic-Acid_14091
ATATTTTTTGATTAGTTATATTTAGTGGAAGTTAAATAGGTATTTGTTTTATTAGGATTTTTGTTTTTGAAATTATATTT
>FV537280-Modified-Microbial-Nucleic-Acid_12627
TATTTTTTTTTAGATTTAGTTTTATAGATTTGAGTTGATTGGTTGATGATAGTTTGTTTTGATAAATTAATTGATTAATT
>FV537349-Modified-Microbial-Nucleic-Acid_153110
ATGAGTTTAGTTTGTTTGTTTATATTTATATATGATGATTTTTGAATTATTTTATATATTTTTTGTTAATTTTAGGAATT
>FV537280-Modified-Microbial-Nucleic-Acid_11346
TGTTTTTGTTTTTTGGTGGGATTTAGTGAATTAGTTATTTTATTTATTGTATTTATAGTGAGTTTGGGTTGATTTGGTTT
>FV537349-Modified-Microbial-Nucleic-Acid_153232
AAATTTTTGGATGGTGGTATGTGATTTTTTTTTAAAGGATGATGTTGTTTGATTTTTTTTTAAATGAATTTATTTTATTT
>FV537349-Modified-Microbial-Nucleic-Acid_153171
TTTGTTAATTTTAGGAATTTGTTAGGGATTTAATTTTAATATGTTTTTGTTTAAGAGATGAAAATTTTTGGATGGTGGTA
>FV537349-Modified-Microbial-Nucleic-Acid_153049
TAAAGATGTTATTAAATTTTTGATTGTGAATGGATTTATTATTATTGTTTTTATGTTGGATATGAGTTTAGTTTGTTTGT
>FV537349-Modified-Microbial-Nucleic-Acid_97112
TTATGTGTTGAATTAAATGGGTTTAGTTTTTAGTATGGTGGTAGATATATAGAGGTGGAGGAATTTATAGATGTTGGAAG
>FV537349-Modified-Microbial-Nucleic-Acid_97173
AATTTATAGATGTTGGAAGATAAGTTAGATGGTGTTTTATATTTAATTATATATTTGAAGATATATATATTGATAAATTT
>FV537349-Modified-Microbial-Nucleic-Acid_97051
AAAATTAAAGGAGTATGTATTTTTTTTTGAATATATTGTGATTTTAGATATATATGGATTTTTATGTGTTGAATTAAATG
>FV537280-Modified-Microbial-Nucleic-Acid_11285
AATAGTTGTTTAATAGTAAAGATTTGGGTTATATTTATTAGTGGTGTTTTGTTGAATTGATTGTTTTTGTTTTTTGGTGG
>FV537349-Modified-Microbial-Nucleic-Acid_153476
GGGGTATTAATTGTTTTTGAAGGATTGGATAAATTTGGAAAAATAATATAATGTATGAATATTATGGAATTTATATTGGT
>FV537280-Modified-Microbial-Nucleic-Acid_11224
TGTTTTTTGTTGTAGGTTTGAAATATGGAATTTATGTTAATTTTATTGTTGTTTTTTTATTAATAGTTGTTTAATAGTAA
>FV537349-Modified-Microbial-Nucleic-Acid_153537
TTATGGAATTTATATTGGTAAATATGATAAAATATTTTAATTTTTTTTAGTGATTTATAGTTATTGGAAAGATGATAGAT
>FV537349-Modified-Microbial-Nucleic-Acid_153354
TTTTTTATTTATGATTTATAAAGGTAGATAGATTTAATTGTTTTGGATGATTATATATTATTTTTAGTTTTATTATATGT
>FV537349-Modified-Microbial-Nucleic-Acid_153293
AAATGAATTTATTTTATTTTTGGATAAGATGGATAGTTTATTTTTTTTAGATGGTTTAATATTTTTTATTTATGATTTAT
>FV537349-Modified-Microbial-Nucleic-Acid_96990
ATGATAATGAAGTATTTATATTTTTAGGAAATTATAATGATTTTATTAGATTAAAATTAATAAAATTAAAGGAGTATGTA
>FV537349-Modified-Microbial-Nucleic-Acid_153415
TTTTAGTTTTATTATATGTATAAATTGTAAAAAATATGTTAGGTTTATGAAAATGTTTTGTGGGGTATTAATTGTTTTTG
>FV537349-Modified-Microbial-Nucleic-Acid_152317
AATTTGATTATTTTGAAGATGATGATTTGTTTATATGTTTTGTTGTAATTGATAGGGAAATGGATGTATAATTTTTTTAT
>FV537349-Modified-Microbial-Nucleic-Acid_152256
TTTAGATTATGATATAATTTATGTAAGTATTTATGTGGATATATTGATAGTATAGAGGATGAATTTGATTATTTTGAAGA
>FV537349-Modified-Microbial-Nucleic-Acid_152622
ATTTAAATTATTTTATATGATTTTGTAATATAATGAAGGAGTTTTATAGATATATAGAGGTTAGATATTGGTTTGATAAA
>FV537349-Modified-Microbial-Nucleic-Acid_152561
ATATGATGGATATGATGGATATGATAAATATGATAAAAATATAATTGTTGTATTTATTTTTATTTAAATTATTTTATATG
>FV537349-Modified-Microbial-Nucleic-Acid_152134
ATTTTAGAATAGTAGTAGTTTTATTTAGTTTAGTATTTAAATATTGGGAATTGATAAATAAAAAGTATAGGTGTATGGTA
>FV537349-Modified-Microbial-Nucleic-Acid_152073
GTAGATTTTGATTTGGGATTATTTGATTTTGTTAATTTTGTAAAGGATATGATATGTTGTGATTTTAGAATAGTAGTAGT
>FV537349-Modified-Microbial-Nucleic-Acid_152195
AAAGTATAGGTGTATGGTATTAGTTGAATATATAGTTGATAGTATTTTAATATTTGAGTTATTTAGATTATGATATAATT
>FV537280-Modified-Microbial-Nucleic-Acid_11651
TATATTGTTATTAATTTTGTTTGTTATGGTTGGATTTGGGGTAATGGTGGTTGTTATTGGGTTTGTGGTGAAATTTGTGA
>FV537349-Modified-Microbial-Nucleic-Acid_152683
TAGATATTGGTTTGATAAATTTTTTATTTTATATGAGTATGTTTGATTTATGGTTAGATATGTATATTTTAATAAATTAT
>FV537349-Modified-Microbial-Nucleic-Acid_152866
AGTTATTAATAATGAGTATTTTTAAGAGTTTTAGTTGTTTAGTATTTAATAAGAGAAGAGATTTTATTAGATTGTTTATG
>FV537280-Modified-Microbial-Nucleic-Acid_11468
TGTTTTTTGTGGGTTTTGGGTTATTGGGGATGTTGTGGGTGTTGGTGTGGTTTTGGTTTGTGGGTTTTGGGTGGAGTTGT
>FV537349-Modified-Microbial-Nucleic-Acid_152988
AATTTTTAATATTATTTTATTAGTGATGAGTAGTTTAATTTTGTTATTGGGATTTAATTTTTAAAGATGTTATTAAATTT
>FV537349-Modified-Microbial-Nucleic-Acid_152927
TTTTATTAGATTGTTTATGAATTTGAATATTGTTTTATTGTTGTTTATATTGATGATATTGAATTTTTAATATTATTTTA
>FV537349-Modified-Microbial-Nucleic-Acid_152744
GTATATTTTAATAAATTATTGAAAATTGGAGTTAGGTATTTTTTTTAGAATTAGTTGTTGTTTTGGAATATTAAATGTAT
>FV537280-Modified-Microbial-Nucleic-Acid_11590
TGTTGTTTGTTGATGGGGGGGAGTTTTTAATGGATGTTGTGTTGTTTGGTTGTTTATTTGGTATATTGTTATTAATTTTG
>FV537349-Modified-Microbial-Nucleic-Acid_152805
TTTGGAATATTAAATGTATTTTTTATGATATATTTTAATGTATTTATGTGGGTATATAATAAGTTATTAATAATGAGTAT
>FV537280-Modified-Microbial-Nucleic-Acid_11529
GGGTTTTGGGTGGAGTTGTTTGAGTTTTGGATTGGATTTATTTTGGAGTGGTAAATTGTTTTGTTGTTTGTTGATGGGGG
>FV537280-Modified-Microbial-Nucleic-Acid_10675
ATTGTAAATTAAGTAAAGAAGTAGAAAAATATATTATTAATTGTTTATTTAAGATAAGTGGTTAGTATTTAAGTAAATTT
>FV537280-Modified-Microbial-Nucleic-Acid_10736
TTAGTATTTAAGTAAATTTTAAAAATAATATTTTTTTTTAGAGTAATTTTGAGATTTTTTTTTTTTAGATTTTAGAATAA
>FV537349-Modified-Microbial-Nucleic-Acid_154269
GTAAATTTTATTATATGTAGATTAAATTTGGATAATTTATTTATTTTTTTTTTAGATATTGTATATATTATTATAGATTA
>FV537349-Modified-Microbial-Nucleic-Acid_96746
AATAAAAATTTGGTGATTTTATATATATTTTTATTATTAAATTTAGTTATTGTTTTATAGATGTGAGTTATTGTAGGTGT
>FV537349-Modified-Microbial-Nucleic-Acid_96929
ATATTGATATTGATGGATATTTTTATAGTTAAGGATAATAAGTATTTTAAAGTAGATAATGATGATAATGAAGTATTTAT
>FV537280-Modified-Microbial-Nucleic-Acid_10797
TTTTTAGATTTTAGAATAAATTAATATAAAATTTTATATATATAAAGTAGGGTTATTATAGTAATTATAATTTTAATAAT
>FV537349-Modified-Microbial-Nucleic-Acid_96807
TGTGAGTTATTGTAGGTGTATTATTTGATTTTTTTTTTAATATTATATATTTTTTTTGAAGAAGTTTTTGTAGATTATTT
>FV537349-Modified-Microbial-Nucleic-Acid_96868
AAGTTTTTGTAGATTATTTGGGAATAAAATATTATTATTGAGTAAATTAGTTATTTTTTTTATATTGATATTGATGGATA
>FV537349-Modified-Microbial-Nucleic-Acid_154330
TATATATTATTATAGATTAAGAGATTTATTAGAATGAGTTGATTAATTTATTAGATGATAATGAAATTATTGATTGTATA
>FV537349-Modified-Microbial-Nucleic-Acid_154452
ATGGTAGATGTTATTATTATTTTAAAATATTATAATTAATAATTTAGATTTTAAAATTATGTATGTGGAAGTATTTGGTT
>FV537280-Modified-Microbial-Nucleic-Acid_10553
GTAAGTATTATTAATGTGGTTTTGATGAATGAGATGGGAGGTTTTTTTGTTAATGATTTTTTTTTTTAATTTTTGTTATA
>FV537349-Modified-Microbial-Nucleic-Acid_154574
ATATAATATAATTGTTTAATGATTTGTGAATGATATTTGTGAAAATATTAAAAAAAAATATTTTTTTTATTAAATGATGT
>FV537349-Modified-Microbial-Nucleic-Acid_154513
TATGTGGAAGTATTTGGTTTTAGAATAGTTGATATAGATATTAAATAAGTGATATGTAAGAATATAATATAATTGTTTAA
>FV537349-Modified-Microbial-Nucleic-Acid_17751
AATAGAATTAGTATATATTTTTTTAGATTTAAAGATGAATTTTTTGGTATTTTTTATAATATTATTAGAAAAGATATTTT
>FV537280-Modified-Microbial-Nucleic-Acid_10614
TTTTTTAATTTTTGTTATAAGTTTTTTTTAATATATTAATTATTATTAAGAGAAATATTATATTGTAAATTAAGTAAAGA
>FV537349-Modified-Microbial-Nucleic-Acid_96685
GGGTAATAGAGGTTTTATGTTTTTTAAAAATAAAAGTTTTATAATATTTGGTTTGTTTATAAATAAAAATTTGGTGATTT
>FV537349-Modified-Microbial-Nucleic-Acid_154391
TGAAATTATTGATTGTATAGTTAATAAGTTTATGAGTTTTTATAAGGATAATTTAGAAAATATGGTAGATGTTATTATTA
>FV537280-Modified-Microbial-Nucleic-Acid_11102
GTAAGTTTTTAGTTTTGTTGTGGTTTGTAGAAATAATTGAAGAGTTTGGGTAGTTTTATTGGTTAGTTGATGTAGTTTGT
>FV537349-Modified-Microbial-Nucleic-Acid_153781
AGGTGTGTTAATGATTTTTAGTAAGAGTTATGAATTTGGATTGTTTAAATTTGATTTAGTTATATTTTTGGAATTTGGTA
>FV537280-Modified-Microbial-Nucleic-Acid_11041
TTTGATAGGTATTTTTTTATTGTTGAAGAAGAAAATTAATAGTTTTTTTGTTAAGAAGTGAGTAAGTTTTTAGTTTTGTT
>FV537349-Modified-Microbial-Nucleic-Acid_153842
ATATTTTTGGAATTTGGTAGTAAAGAAATTAATAGAAATGTTGGTGAGGAAATTTATGAAGATGTTGAATTTTAATAAAA
>FV537280-Modified-Microbial-Nucleic-Acid_11163
GTTAGTTGATGTAGTTTGTAAATAAGTTTATTTTGATTATGTATTATATTTTTAATGTAGATGTTTTTTGTTGTAGGTTT
>FV537349-Modified-Microbial-Nucleic-Acid_153598
TATTGGAAAGATGATAGATGATTATTTAATTTGTAAAAAAATTTATAATGATTATATAGTTAATTTATTATTTTGTGTAA
>FV537349-Modified-Microbial-Nucleic-Acid_153720
AGGGAATTATTTTAATAGTTGATAGATATGTGTTTTTTGGAGTAGTGTATGTTATTGTTAAAGGTGTGTTAATGATTTTT
>FV537349-Modified-Microbial-Nucleic-Acid_153659
AATTTATTATTTTGTGTAAATAGATGGGAGTTTGTATTTTTTATATAAGAATAATTAGAATAGGGAATTATTTTAATAGT
>FV537280-Modified-Microbial-Nucleic-Acid_10980
ATTTTATTAGTAATATTTTTTGTTTAATTATGTGGTTTAATGTAATAAGATGGTTTTAGGATTTGATAGGTATTTTTTTA
>FV537349-Modified-Microbial-Nucleic-Acid_154208
TAATATTTTAATTAGTTGTTAAGATAGAAATTATAGATAATGATTATTAAATAAGGATATTGTAAATTTTATTATATGTA
>FV537349-Modified-Microbial-Nucleic-Acid_154147
TTTTGGTAATTTGGAATTAGTATTTGGGGATATGTGTTTGATATGTATATTGAATTTGTATTAATATTTTAATTAGTTGT
>FV537280-Modified-Microbial-Nucleic-Acid_10858
TAATTATAATTTTAATAATTTTAATTTTAGTTGGGATTTATTGTTTTTAATTTGTTTATAGATTAAGATTATTTTTGTGG
>FV537280-Modified-Microbial-Nucleic-Acid_10919
ATTAAGATTATTTTTGTGGTTTGGTAGGGGATTGTTAATAAAGTTATGTTTAATTTGGTTAATTTTATTAGTAATATTTT
>FV537349-Modified-Microbial-Nucleic-Acid_153964
TTATTGGTAAATTATTTTTTTTGAATTTGAGGAAGATGTAAAGAAGGAGTTGATTAAGAATATAGTTATAGAGGTTATAT
>FV537349-Modified-Microbial-Nucleic-Acid_153903
ATGTTGAATTTTAATAAAAGGTATTATAAGAATATAAAAAAATGATTGAAGAAGGAGATATTTATTGGTAAATTATTTTT
>FV537349-Modified-Microbial-Nucleic-Acid_154086
ATGAAATTATATTTTTATAAATAGATGTTAGTATAGTGTTATAAATGGATGAAGTATATTATTTTGGTAATTTGGAATTA
>FV537349-Modified-Microbial-Nucleic-Acid_154025
ATAGTTATAGAGGTTATATATATGGTTATTGGATTAGTGGGGTAATTGTGGATGTAATAAAATGAAATTATATTTTTATA
>FV537349-Modified-Microbial-Nucleic-Acid_152012
GGATGATTTGGTTATTAAATAGTATGGAGATATTGATTTATTATTTAATGAGAAATTTAAAGTAGATTTTGATTTGGGAT
>FV537349-Modified-Microbial-Nucleic-Acid_150182
ATTAATTGATTTTTTTTTAAAAAAAATATTTATTTTGATTTTTTTAGTTATTTTTGTGTTTGTTTGAATGTTATATTGAT
>FV537280-Modified-Microbial-Nucleic-Acid_12200
AGGGTTATGTAGTAGTTTGTGGAATTATTTGTTGTGTTTATTGGTTTATGAGTTGGTGTAGTTTTTTAAAAATGTTTTTT
>FV537280-Modified-Microbial-Nucleic-Acid_12139
TATTTTAAAAAGGGTGTTGTTTTTATTGTTTTTAAAATTTGATATTTTGTAGTTGAGTGTTAGGGTTATGTAGTAGTTTG
>FV537349-Modified-Microbial-Nucleic-Acid_150243
GTTTGAATGTTATATTGATGTTAAAGATAGGGGAGTAGTTGAAATTTAGTTTTGTATTGTTGGTATGTATTTTAAATGTA
>FV537349-Modified-Microbial-Nucleic-Acid_150060
AGAAAAAAATATTATTGATATTGAAGATGATGATGATATGGATATAGAAAATATGTAATATGATTTATAAAAATAAGGTA
>FV537280-Modified-Microbial-Nucleic-Acid_12261
TTTTTTAAAAATGTTTTTTGGGTTTTGATAGAATTAAAAAAGTTATGATATTTTTAGTAAAAGTTGTTTTTTGGTAGATG
>FV537349-Modified-Microbial-Nucleic-Acid_150121
GATTTATAAAAATAAGGTATTAAATATTTTTTATTTATGGTATTTTTGTAGTGGTGATATTATTAATTGATTTTTTTTTA
>FV537349-Modified-Microbial-Nucleic-Acid_97722
AGAGTTTTATAATGAAGTAGTTAGTTGGTTGTTATGAGATGAGATGTTGTTTATTTTTGATAAGTTTTTTATATAATTGA
>FV537349-Modified-Microbial-Nucleic-Acid_97661
TATATGTATTATATATTATTATTTATTATGATGATTGGGAATTAGTAATGAGTTAATTGGTAGAGTTTTATAATGAAGTA
>FV537280-Modified-Microbial-Nucleic-Acid_12017
AATGTTTAAGTTAATTTTTTTGTATTGTTGTTAAGGTGATTATTTTTTTGAAGTGTTTTATTGAGTTGAATAAGGAATTG
>FV537349-Modified-Microbial-Nucleic-Acid_150426
GAATTTTAGATTTTTGTTTTATTTTTAATGGTTTTATTAATAGAAGATTAAATATATTGTAAGAATATGATGGAGAGTAA
>FV537349-Modified-Microbial-Nucleic-Acid_97539
ATAATAGAGATAAGTTTAAGGTATTTGTATTTGTTTGGTTTAATGGTGTTTTGGAAAATGAAAAGGTATTAGATATGTAT
>FV537280-Modified-Microbial-Nucleic-Acid_11956
AAAAGTTTTTTTAGTTTTTTAGAAGGTTTATTTATTAATATTTGGTTTAATTTTAGGATTTAATGTTTAAGTTAATTTTT
>FV537349-Modified-Microbial-Nucleic-Acid_97600
AAAGGTATTAGATATGTATAAAAAGGTATTTGATTTGATATAATGAATTTAGTGATTATATTATATGTATTATATATTAT
>FV537280-Modified-Microbial-Nucleic-Acid_12078
TGAGTTGAATAAGGAATTGTGGAGTGTGTGGATGATTTAGTTGTATATATGTGTGGTTGTTTATTTTAAAAAGGGTGTTG
>FV537349-Modified-Microbial-Nucleic-Acid_150365
TTTTTAAATAGAATTTTTTTTATATTATTTTTGTATGTGTATATTTTTAGTATTTATTTTGGAATTTTAGATTTTTGTTT
>FV537349-Modified-Microbial-Nucleic-Acid_150304
GGTATGTATTTTAAATGTAGTGTTGGATATTTTTAATGTATAGTTGTTGAGTATTGATGGTTTTTTAAATAGAATTTTTT
>FV537280-Modified-Microbial-Nucleic-Acid_12505
TTTGATTTTTAGATTGTAGTAATTTTTTGTTTATTTTTTGGTTTTATAGTTGATTATTTTGGGAGGTATATTTGAATGAA
>FV537280-Modified-Microbial-Nucleic-Acid_12566
GGAGGTATATTTGAATGAAATTTTTAGTGTTTTGTTGTTGATGGGATATTGGTTGTAATTTTATTTTTTTTTAGATTTAG
>FV537349-Modified-Microbial-Nucleic-Acid_149572
GTTTGATTGTTTTATTATTAGGAAATTTAAAATATAATGATATATAATGTTTAGTAAATGTATTATGTTTTATTAAAAAT
>FV537280-Modified-Microbial-Nucleic-Acid_12444
ATTTAGGGAATTTTTGTATATTGTTGGGAGGGAGAGGGAGGTATTTATTTTTGTTTGATTTTTTGATTTTTAGATTGTAG
>FV537349-Modified-Microbial-Nucleic-Acid_149450
GTATATTTTATATAGATATAATTTTATTAATTGTATGTTTTTTGTAGATGAATTAGATGATAATGTTTTTTTTATATATG
>FV537349-Modified-Microbial-Nucleic-Acid_149389
ATGGGAATTTGTATTTTGATAGGATTTATAATAATGTAGTAAATATAAAATATATTTTTGAGTATATTTTATATAGATAT
>FV537349-Modified-Microbial-Nucleic-Acid_97783
AAGTTTTTTATATAATTGAAATAGTTGTTTAGAAATAAATGAGTATGTGTGTGTGGTATAGATTTGTATTTAAAAGATGG
>FV537349-Modified-Microbial-Nucleic-Acid_149511
AATGTTTTTTTTATATATGGTTATTTTTTAAAATATAAATATGGTTGTTTATTTAATTTTAGTTTGATTGTTTTATTATT
>FV537349-Modified-Microbial-Nucleic-Acid_149633
ATTATGTTTTATTAAAAATTTGGTAATGAGTATATTTATTATATTAATATTTAAATATAAGATTTATTTTTTATATTGGT
>FV537349-Modified-Microbial-Nucleic-Acid_149999
AAAAGGATGTATTATTAGTGTAATTAGTTGTTGTTGAAGAGGTAAAAGATGTTAAGGTGGAAGAAAAAAATATTATTGAT
>FV537349-Modified-Microbial-Nucleic-Acid_149938
GTTATTATATTGTATAATTTGGAAAAGATAATTATTGATGTTATATTAAAAAAGAAAAAAGAAAAGGATGTATTATTAGT
>FV537280-Modified-Microbial-Nucleic-Acid_12322
AGTTGTTTTTTGGTAGATGATAGTTGAGGTTAATTTATTATATAAGAAAAAAGTTTTATTTTTATGGAAAGTTAAGTTAT
>FV537280-Modified-Microbial-Nucleic-Acid_12383
TTATGGAAAGTTAAGTTATTAGGATAAGGATTTGTTTTTTGAATTTTGTGGATATAGTGATATTTAGGGAATTTTTGTAT
>FV537349-Modified-Microbial-Nucleic-Acid_149755
ATAAAGATATAAATGATAGGTATAATGATATTTATGATTTTATTGTAATATGTATGTTAATAGTGTTTATATTGATAGTG
>FV537349-Modified-Microbial-Nucleic-Acid_149694
ATTTATTTTTTATATTGGTTTATGTGTATTGTTATAATAGGATATGATTTTATTATATGGTATAAAGATATAAATGATAG
>FV537349-Modified-Microbial-Nucleic-Acid_149877
TGTTATATTATTAGAAATGGATAAAATTAAAATTATGATTGATTTAAAAATTGGTAATGTTGTTATTATATTGTATAATT
>FV537349-Modified-Microbial-Nucleic-Acid_149816
AGTGTTTATATTGATAGTGATTATATATGTGTTTAAAAAAATAAAAATGAATTTTTAATTATGTTATATTATTAGAAATG
>FV537349-Modified-Microbial-Nucleic-Acid_151524
ATTTAGATATAGATGTAAATATATTTATAATTATTGGAAAGGTGTTATTTATTTTAAAAAATGATTAGAGATTAGTGTGT
>FV537349-Modified-Microbial-Nucleic-Acid_151463
GGTAGTTTAGAAATATTTATTGGTAATATTTTTGTAAATAGATATGGTGTAGTATATGTTTATTTAGATATAGATGTAAA
>FV537349-Modified-Microbial-Nucleic-Acid_151585
TGATTAGAGATTAGTGTGTGGAGTTATTGGTATTTTTTATATAAATGAAAAGATAATATATTTTTTTATAATTAATGAGA
>FV537280-Modified-Microbial-Nucleic-Acid_11712
TTTGTGGTGAAATTTGTGATTGTTTTTTTGTTGGTTAGATTTTGGGTTGATATTTTTTTTGTTTGTTTTGTAGTGAGTAT
>FV537349-Modified-Microbial-Nucleic-Acid_151341
TTTATGTTGAATAAGTTTATGGAAAAGATAAAGTTTTAGGATTAGTTATTGGATTAAAATTTGGAATGTATAGTTTGATA
>FV537349-Modified-Microbial-Nucleic-Acid_151280
ATTTTATTTTATTAAATAATGGTTGTTTGTATAATAGATTATGATAATATTAGAGGAGTTATTTATGTTGAATAAGTTTA
>FV537349-Modified-Microbial-Nucleic-Acid_151402
TGGAATGTATAGTTTGATAATTTATTGTTATGGAGATATTAGTTGAGGATGTGATTTTATAGGTAGTTTAGAAATATTTA
>FV537349-Modified-Microbial-Nucleic-Acid_97417
TTAAGATTTATTTTTAAAATATTTATTAGAATATTTGATTAGAAGTTATTATAGAGTTTTTAAATATATAATAATAGTTA
>FV537349-Modified-Microbial-Nucleic-Acid_97356
TATTGTTTTTGTATTATTGTAATTTAGTAGTTAGATAAATGGTTAATGATATGATTTTTAATTAAGATTTATTTTTAAAA
>FV537349-Modified-Microbial-Nucleic-Acid_151829
ATATAATGATTTTATAGAGATAAGAGGGGTGTTTTTAGAGGAAATTAATATTGGTTGTGTGGTTAATATGTTGGTTAGTA
>FV537349-Modified-Microbial-Nucleic-Acid_97234
TATATATATTGATAAATTTGTTATTTATGATATTTATATGTTTGATTTGTTTAAGAATAAATGATTGGTATTTGTATAGG
>FV537349-Modified-Microbial-Nucleic-Acid_151951
TAGAATATATAAGATATAGAAATATTATATTTGGTAATATTTATTTGGTATTGATGATATTGGATGATTTGGTTATTAAA
>FV537349-Modified-Microbial-Nucleic-Acid_151890
GTTAATATGTTGGTTAGTATGATTTATTTGTATAATAAGTATAGTTTTAAATTGATTTTAGTAGAATATATAAGATATAG
>FV537349-Modified-Microbial-Nucleic-Acid_97295
TGATTGGTATTTGTATAGGTGTTTTTATTATTAGGAGATGATAGTTATTTAATTAATTTGTTATTGTTTTTGTATTATTG
>FV537349-Modified-Microbial-Nucleic-Acid_151646
TTTTTTATAATTAATGAGAATGGTGTTTGATATATTAGTTAATGTGTTTAAAATAATAAATGTATTAGTTTATTTTTTTA
>FV537349-Modified-Microbial-Nucleic-Acid_151768
TATATTATATTGTTGAATTTGATAGGGATAAAGTAGTTGATATGTTTATTTTATATAATAGATATAATGATTTTATAGAG
>FV537349-Modified-Microbial-Nucleic-Acid_151707
GTATTAGTTTATTTTTTTATTTAGTAAAATAAATTAGTTATATGTAATGAAGTTAATGATATATATTATATTGTTGAATT
>FV537349-Modified-Microbial-Nucleic-Acid_150670
GTAAAAGATTTTTGTTAATTTGTTTTTTTTTTTGTAAATTTTAGTGGGTTTTAGGTAATAAGTATATAATTTTGTGTTAT
>FV537349-Modified-Microbial-Nucleic-Acid_150609
TATGTATAGTGTTATTATTGATTGTATGATATATAATGTTATTGTGTTGTTTATATTGTTTGTAAAAGATTTTTGTTAAT
>FV537280-Modified-Microbial-Nucleic-Acid_11834
GTTGGTGGGTGGGTGGTAGTTAATTTTTTTTTGGATAGTTTTTGTTGGGTTTTGATTTGAGGAGTTGTTGGTGTGGGTTG
>FV537349-Modified-Microbial-Nucleic-Acid_150731
GTATATAATTTTGTGTTATTTATGATTATGGAATTATTGGTTTTTATAATTAGTTGTTTGGTTATATGTTTATTTTTTGT
>FV537280-Modified-Microbial-Nucleic-Acid_11895
GAGTTGTTGGTGTGGGTTGATGGAATTTGGAAATGTAAGTTTTTTTTATGAAGTTGTTGGGAAAAGTTTTTTTAGTTTTT
>FV537349-Modified-Microbial-Nucleic-Acid_150487
AGAATATGATGGAGAGTAATTGTAGTAAAAGTAAGTATTTTTTTTAATTGTAGATTTTGGATATTGGATATATTTTGTAG
>FV537349-Modified-Microbial-Nucleic-Acid_150548
TATTGGATATATTTTGTAGTTAATATGTGTATTTATGTAATATTTTTTATATATATTTGGTTATGTATAGTGTTATTATT
>FV537349-Modified-Microbial-Nucleic-Acid_97478
AAATATATAATAATAGTTAGATATAAGGATATTGAAGAATTAAATTTAATAAGAATATGTTATAATAGAGATAAGTTTAA
>FV537349-Modified-Microbial-Nucleic-Acid_150792
TTATATGTTTATTTTTTGTGTATATATGTTTTGGTGATATATTATAAAGGGTATGTTTATGATTGATGAATGGATTATTG
>FV537349-Modified-Microbial-Nucleic-Acid_151097
ATATAGTTTATAATTTTAATTTTTGAGGTTATTGGTTGTGGATTTTTTATAATATTTATGATTTTTATTTTTTGAATATT
>FV537280-Modified-Microbial-Nucleic-Acid_11773
TTTGTTTTGTAGTGAGTATTGAAATTATTGGAGGGGAATTTGTTGGAATTAGTTTGGAGTTGTTGGTGGGTGGGTGGTAG
>FV537349-Modified-Microbial-Nucleic-Acid_151219
TTTGGTATTGTTAGTAATTGTGTATATGGTTATTGTTGTTATTTATAATATTAGATTATTTATTTTATTTTATTAAATAA
>FV537349-Modified-Microbial-Nucleic-Acid_151158
TTTTTATTTTTTGAATATTATTTGTGTTAATTAAAAGTTTTATTATATATTTGTTTAGAAATTTGGTATTGTTAGTAATT
>FV537349-Modified-Microbial-Nucleic-Acid_150914
AAATATTTGATTTTTAGGTTTATATAAGTTGTTAATATAGTTTGTGTTTTATAATAGTTTATTTTTATGATTTTATTATT
>FV537349-Modified-Microbial-Nucleic-Acid_150853
ATTGATGAATGGATTATTGTGTTTATTTGGTTTTATTGTTTTTATGTTATTAGTATAGATTAAATATTTGATTTTTAGGT
>FV537349-Modified-Microbial-Nucleic-Acid_151036
AATTAGATTTATTTTATTTAGTGTTTTTTTTATTTTATTAAAGTTGTTTATATTATATTGTATATAGTTTATAATTTTAA
>FV537349-Modified-Microbial-Nucleic-Acid_150975
TTTTTATGATTTTATTATTAGTGTATTTTTTAAATATATTTATTAGAGTAGTTGTATGAATAATTAGATTTATTTTATTT
>FV537349-Modified-Microbial-Nucleic-Acid_133956
TATATTTATTTTTTTTAGAAAAATTATATTTATGTTGATAGAAGTTATTTTAATAGTTGTATATTTTATTAAGTTGTATA
>FV537349-Modified-Microbial-Nucleic-Acid_133895
TAGATGAAATGGAATTTTTGTATGATGAAAATGGTATTATATTAGATGTTATTATTAATTTTATATTTATTTTTTTTAGA
>FV537349-Modified-Microbial-Nucleic-Acid_115168
TAATGTATTTGATTTTATATATTAAATTTTTAGAAGAAATGGTGTATAATTGTTTGTATTTATTTAATGTTTTTTTTTTA
>FV537349-Modified-Microbial-Nucleic-Acid_115229
ATTTAATGTTTTTTTTTTAGAAATTAGTTTAGAGTTGAATATTGTAATAATTTTTAAGAGATAGTTTTTATTAGATAAGA
>FV537349-Modified-Microbial-Nucleic-Acid_115351
GAATTTGATATGTTGTATTTTTTGTAGTTGATGTTTTTAAATGGGAAATAATTTTTATTATTTTTTTGGAATTGGATATT
>FV537349-Modified-Microbial-Nucleic-Acid_133773
AGTATAAGTAGAATTTATTGATAAAGTTAAGGTGTGAGTATTAATTATGAAAGAAAGAAGATTTATTTTAGGAGATAAAT
>FV537349-Modified-Microbial-Nucleic-Acid_115290
TAGTTTTTATTAGATAAGATTTTATTTAGTGTAGATATGATAAAATTATTGTTTTGTTGGAGAATTTGATATGTTGTATT
>FV537349-Modified-Microbial-Nucleic-Acid_133834
TTTATTTTAGGAGATAAATTTATTATTAGAATGAGTTAAAAGGGAATAGTTGTGTATATTGTAGATGAAATGGAATTTTT
>FV537349-Modified-Microbial-Nucleic-Acid_115107
TTTTTAATAAAGAGAATGTATTTATTGTTATTTAGTTGAATAGATGATATATTTAGATTATTAATGTATTTGATTTTATA
>FV537349-Modified-Microbial-Nucleic-Acid_115046
ATTAGTAAATTGTTGTGTGTTGATGTTGTTATTTTGAAATAGTATGATTTTAGGTAGTATTTTTTTAATAAAGAGAATGT
>FV537349-Modified-Microbial-Nucleic-Acid_134200
GAAATGGATAAGTTTTATGAATTTAAAGTATTTTTTGGATTAATTTATTATTTGTGTTTGAGATATTTAATTTAGGATAA
>FV537349-Modified-Microbial-Nucleic-Acid_114985
ATTTAATATTGATATTTGATGTTAATTGTTTATAAATTAGAGTATAAATTTTAGAAATAATATTAGTAAATTGTTGTGTG
>FV537284-Modified-Microbial-Nucleic-Acid_18666
TATTAAGGTTGTTGGATTATTTTGTAGAGTTTGAGGTGGAATTTGTGATGTGATAAGATTTAGGTGTTGATAAGGGATTT
>FV537284-Modified-Microbial-Nucleic-Acid_18727
AGGTGTTGATAAGGGATTTTTAATTGAGTATATTGATGTTTTTGTTTTTTTTGGAGATTTAGGTTGTTTTTTATTTTTGT
>FV537349-Modified-Microbial-Nucleic-Acid_134017
TATTTTATTAAGTTGTATAATAATAAGGGAGAAAATTGATTTGTTTGTTTTTTTAGTAGTAATGAAATATTTATTGATGT
>FV537349-Modified-Microbial-Nucleic-Acid_134139
GAAATTGTTTGAGGAAGAATTATTGGATAAAATTTTTTGTGAAAAGATTTTTTATGATTTTGAAATGGATAAGTTTTATG
>FV537349-Modified-Microbial-Nucleic-Acid_134078
ATGAAATATTTATTGATGTATATATGTAATTTGTTAAATAATGTTATGAGTATTTAAATTTGAAATTGTTTGAGGAAGAA
>FV537349-Modified-Microbial-Nucleic-Acid_115717
AATTAAAATTTATATTAATATTTGATGTGTTAAGATTAGTTTTGTGTTTAAGATTATTTTTATTAATGGTGATGAATTTA
>FV537349-Modified-Microbial-Nucleic-Acid_115778
ATTAATGGTGATGAATTTATTGTATAGAATTTTAAGTTTGTTTATTATTTATTTATAGATTTAGTTGTTTAATTTATTTG
>FV537349-Modified-Microbial-Nucleic-Acid_133529
TTAAGAAATATTAAGTAGAAATTTTATTGGAAAATTTTAATAATAAAGAAAGAGATAGGTTTAATGTTTATTTGAAATTA
>FV537349-Modified-Microbial-Nucleic-Acid_133468
GAGGATGGAATTATTATTAAAAAATAATTTATTTAGAGAGGTGGTTTTGATATTGTTATAGTTAAGAAATATTAAGTAGA
>FV537349-Modified-Microbial-Nucleic-Acid_115839
TAGTTGTTTAATTTATTTGTGTTTTTTTAGAGTTGGGATAGTATTTTTTTAATGTTGGTATTATATTATTAGGATTTATG
>FV537349-Modified-Microbial-Nucleic-Acid_115900
TATATTATTAGGATTTATGTTTATATGTATTATAATATTAATTATTTATGTTTTGATAAATTTATTTTTAGTTTTTGAAA
>FV537349-Modified-Microbial-Nucleic-Acid_133407
GGTTAATTGTTTTGGATAATATGTTATTATAGTATTAATGTTGTATAAAGGTATTAATTAAGAGGATGGAATTATTATTA
>CY014619|A/duck/Hong_Kong/562/1979|H10N9|4_1536
CCTTTTGAATAGACTGAACATCAACCCAGTGAAACTTTCTTCGGGCTATAAAGACATCATCCTTTGGTTTAGCTTCGGGG
>FV537349-Modified-Microbial-Nucleic-Acid_115656
GTTGGTGTGATAATATATATTTTTTTTTTTAAGATTGGAATTAATGTTATAAAAATGTTTAAATTAAAATTTATATTAAT
>FV537349-Modified-Microbial-Nucleic-Acid_133712
ATTAGATTAGTTTTGATGTTTTTGAGAAATATATAGATATGTATAAATTTTGTGTTGAATGAGTATAAGTAGAATTTATT
>FV537349-Modified-Microbial-Nucleic-Acid_115473
AGAGAAATTAGAGTTTGTATATTAAGTAATATGTTTTTAAATGTGGTTATAAATTTTTTTTTTTTTATATTATTTAGTTT
>FV537349-Modified-Microbial-Nucleic-Acid_115412
TTTTTTGGAATTGGATATTATATTTTTGGTATTTTGATGTAGTTTAGTATATATAGAGTTAAGAGAAATTAGAGTTTGTA
>FV537284-Modified-Microbial-Nucleic-Acid_18788
GGTTGTTTTTTATTTTTGTGATGTGGTTTTGAAATAAATTAGGTGTGATTATAGTAATAATTTTAATTTAAATTTTGATA
>FV537349-Modified-Microbial-Nucleic-Acid_115595
GAATGAAAAATTTTGATAATTATAATATTTTATTATAGTTATGATTTTATTATTTTTTATAGTTGGTGTGATAATATATA
>FV537349-Modified-Microbial-Nucleic-Acid_133590
TAATGTTTATTTGAAATTAGAAAGTAATGGATTAGTTAGATTGAATGTTTTTTTGGAATTTGGAGATGTTATGGTAAGAA
>FV537349-Modified-Microbial-Nucleic-Acid_133651
GGAGATGTTATGGTAAGAAATATTTTATTAAGAATTTTTGAAGATGATTTTGTTAGAGATAATTAGATTAGTTTTGATGT
>FV537349-Modified-Microbial-Nucleic-Acid_115534
TTTTTATATTATTTAGTTTATTATATATTGATTTTATAATGGTATTAGATTTAAGGAATTAGAATGAAAAATTTTGATAA
>FV537284-Modified-Microbial-Nucleic-Acid_18300
TATTTGTTTTAAAGGTTTGTATGATAAGTTGGTAAATTTTTTTAAGATTGTTTATTTGATATATTGGGATGATTTTTTGT
>FV537349-Modified-Microbial-Nucleic-Acid_135054
GGATTTTAAGAAGAAGAGGTAAGATATTTATGAAAGATATTGATTATGTTTTAGTTTTTTTTTGTAGAATTTTAATTTTT
>FV537284-Modified-Microbial-Nucleic-Acid_18178
GAATTTGTGTTTTTTTAAATATTTGATTGTGTTATTTTTTAAGAAAAGTTTGTAATTTTTTTGGTATGTATGATGAAGAT
>FV537284-Modified-Microbial-Nucleic-Acid_18239
TGGTATGTATGATGAAGATAAAGTATGAGAAGGAAATTGTTTGTATTTTTTTGAAAATTAATATTTGTTTTAAAGGTTTG
>FV537284-Modified-Microbial-Nucleic-Acid_18361
TATTGGGATGATTTTTTGTTGAATAATTTTTTGTTGAATGGATAGATTTGTTGTTAAGATTTTGTGGTAATTTATGTTAG
>FV537284-Modified-Microbial-Nucleic-Acid_18422
TTGTGGTAATTTATGTTAGATTTAGTGAGATTTGGTGTTATTTAGATTTTTTGAGGATGAGAATTTATATTTGGAATTTT
>FV537349-Modified-Microbial-Nucleic-Acid_134993
TGTTAATGGAGATATATTTTTAATGTGTGGAAATGTATAATTTGGTAATGGTTTTTTATGTGGATTTTAAGAAGAAGAGG
>FV537349-Modified-Microbial-Nucleic-Acid_134932
TAATTGGTTTGGTAATGTTTGTGGATGGAGGTGTTATTTTTATAGAATTTGTAGTTTTAGTTGTTAATGGAGATATATTT
>FV537349-Modified-Microbial-Nucleic-Acid_135115
TTGTAGAATTTTAATTTTTTTTTTTTTAGTATTTAGTTGATATTTTGATTTTTTTATGTTTTATATGGGTTATTTTTGTA
>FV537349-Modified-Microbial-Nucleic-Acid_135359
TGGTGATTTTTTTTTTTTTTGAATTTATGGGGTATAATTGTTTTTATTATTATTATTTTTATGTTTTTTTTTTAGATTGG
>FV537349-Modified-Microbial-Nucleic-Acid_135298
TTTATAAATTTTTTTAATGTTTTGATTGTTTTTATAGATTTTTGAAGTTTAGTTTTTAGGATGGTGATTTTTTTTTTTTT
>FV537284-Modified-Microbial-Nucleic-Acid_18056
GTTTTAGTTGTTTTTTTTTTTGGTATGGTAGTAAGTGTTTTTTTAATGTTTTTTTTATTAGATATTGTTGGTAGTAATTT
>FV537349-Modified-Microbial-Nucleic-Acid_135420
TGTTTTTTTTTTAGATTGGTAATTTTTTTTAATATTTTATTTTTATGTTTTTTTATTTTTTGAGTTTATTGTTGTTGAAA
>FV537284-Modified-Microbial-Nucleic-Acid_18117
ATATTGTTGGTAGTAATTTTTTAAGGTGTTTTATTTTATTATGTTTTTTGATTTTAAAATGGAATTTGTGTTTTTTTAAA
>FV537349-Modified-Microbial-Nucleic-Acid_114741
ATTAAGTTTTTTATATTTAGTAGTTTATTGTTGTATTTTATATTGTGTTTATTAATGATATTTTGTAAAATAGTAATGAT
>FV537349-Modified-Microbial-Nucleic-Acid_135237
TATATGTTTTTTTTTTTTTTTATTGAGTTTATTAGAGTAGTTTTTTTGAAGGTGATTGAATTTTATAAATTTTTTTAATG
>FV537349-Modified-Microbial-Nucleic-Acid_135176
TATATGGGTTATTTTTGTAGTTTTTATAAGTGATTTTATGTTTTAGATTATGTTTAGTTTTTATATGTTTTTTTTTTTTT
>FV537349-Modified-Microbial-Nucleic-Acid_134505
TAATATATGTTTTAGATGTTTAAAATTTAATTTTTTTTTTTTTTTAATAAAAATTGATATTATATATGTATTTAAAGTAT
>FV537349-Modified-Microbial-Nucleic-Acid_134444
ATTATTAAGATGTGTATATTTGTGAAAATTGTGGAGATATAGTAGTATAAATTAAAAGTATTAATATATGTTTTAGATGT
>FV537349-Modified-Microbial-Nucleic-Acid_114863
ATATTTTTTTTTGTTATTTGATATGAATTTGATAAGATTTTGAATATTATTAATATTTGTTTGTTTAATTTTTTTTATAG
>FV537349-Modified-Microbial-Nucleic-Acid_114924
TGTTTAATTTTTTTTATAGATATTTTAGTTTTGGTAGATTTTATGGTGTTTGTTAATAGGTATTTAATATTGATATTTGA
>FV537349-Modified-Microbial-Nucleic-Acid_134322
ATAAGTGAATGAGGGATGAAAATGTGGAGGAGGTATTAAGTTTGGAGAAATGGAGAGAGATTGTTTAATAGTATATGGTG
>FV537349-Modified-Microbial-Nucleic-Acid_134261
GATATTTAATTTAGGATAAGGTAATTGTTAGATGTAGAGGTAAAAAGATGAAGTTTATTAGATAAGTGAATGAGGGATGA
>FV537284-Modified-Microbial-Nucleic-Acid_18605
TTAATTTTTAATTTTGTTTGTTTGATTGTGAATTAATGTTGTTTTTTAATAATAATGTTTTTATTAAGGTTGTTGGATTA
>FV537349-Modified-Microbial-Nucleic-Acid_134383
TGTTTAATAGTATATGGTGTAGTTAATATTATTATAGAAGTTTTAAAAGATTTAGAAGAGGATTATTAAGATGTGTATAT
>FV537349-Modified-Microbial-Nucleic-Acid_134566
ATATATGTATTTAAAGTATTTTTTATTTAAATGAATGTTAGAGGTGTAAAAGTTAAATTAGATTTTGAATGAAGGTTTTT
>FV537349-Modified-Microbial-Nucleic-Acid_114802
TTTGTAAAATAGTAATGATTTTATTTTTTTTTGATAGATATTTTTTAGAGATTATTGTTTTATATTTTTTTTTGTTATTT
>FV537349-Modified-Microbial-Nucleic-Acid_134810
TTGGAAATTTGTGGAGTTTTAGGTTTTGGTGGAAGTGTAATTGTTATTTGGTGGGATATTGAAGGATATTTTAGAGAGTT
>FV537284-Modified-Microbial-Nucleic-Acid_18483
AATTTATATTTGGAATTTTGTGATTTTGAGTAATTTGTTTTTTAATTATTTTTAATGTTTTATTTTAAGTTTTAGGGTTG
>FV537349-Modified-Microbial-Nucleic-Acid_134871
AAGGATATTTTAGAGAGTTGTGGATGTTTGGGTTTGATATTTATTGATGGTGTTATGTTATTAATTGGTTTGGTAATGTT
>FV537349-Modified-Microbial-Nucleic-Acid_134688
TTTTTTGGTATAATATTGTTTAGTAGATATTTATTAAGATTATTAAGATAAGTTAATTTATTAAATATATTATTGGATTT
>FV537349-Modified-Microbial-Nucleic-Acid_134627
ATTTTGAATGAAGGTTTTTTTTGTTTTATAAATTATTAGATAAAGTTGATTTTAAATTGTTTTTTTTGGTATAATATTGT
>FV537349-Modified-Microbial-Nucleic-Acid_134749
TAAATATATTATTGGATTTGGTATTGTTATTTGAGAATAGAGTTTGTTATGTTTTTGATATTTGGAAATTTGTGGAGTTT
>FV537284-Modified-Microbial-Nucleic-Acid_18544
ATTTTAAGTTTTAGGGTTGTTGAATTTTTAATTTTTTAAGTGTTTAAGTTTAAAATTAAGGTTAATTTTTAATTTTGTTT
>FV537349-Modified-Microbial-Nucleic-Acid_133346
ATTTGATGTATTTAGAGAGGTTAATTGTGATTAGTAAGGTTTTAGAAATTTTAAAGATTGTGGTTAATTGTTTTGGATAA
>FV537349-Modified-Microbial-Nucleic-Acid_116876
TAGTAAATAGTTTTTATTTTGGTAAAATTAGAAGATTTTTGAATGTTATTAAATATGGTATTAATGGTAATAATTAAAAA
>FV537349-Modified-Microbial-Nucleic-Acid_116937
TAATGGTAATAATTAAAAATGTAAAATATTTTTTTATGTTAGGAATATGGTTTTTTATTTTAATAGATATATGGTTTTTT
>FV537349-Modified-Microbial-Nucleic-Acid_116815
TAGATAATTAATAATAATGGGTTTTTTATTTTTATTTTTTGTATTTTGATATATTTTAGATTAGTAAATAGTTTTTATTT
>CY014619|A/duck/Hong_Kong/562/1979|H10N9|4_192
ATGTATGAAAGGAAGAAGCTATAAGGACCTGGGCAACTGCCATCCAATAGGAATGTTGATAGGAACACCAGCCTGCGATC
>FV537349-Modified-Microbial-Nucleic-Acid_132248
ATTTAGATAGAGATTTGATGGTTTGTTATTGTATTTTAATGTATGGTAAATATTTTGAGATGTTGGTATATGATGAATTA
>FV537349-Modified-Microbial-Nucleic-Acid_116998
AATAGATATATGGTTTTTTGTTAAAATGATAGATATTTTTTTATTTGATGATAGTAAAATATTATTAGTTGTTGTTTTTA
>FV537349-Modified-Microbial-Nucleic-Acid_132370
TATAAGAATAGAGGTATTTATGTAGTAAATATTTATGTATTAATAATTTTTGGATTTAATTATGTATTTTTTAGTTTATT
>FV537349-Modified-Microbial-Nucleic-Acid_132309
GTTGGTATATGATGAATTAGAGAATTATATAGGTAATATTTGAAATGATATTATGAATAATTATAAGAATAGAGGTATTT
>FV537349-Modified-Microbial-Nucleic-Acid_116754
TAAAGATTTTTTTTTTATTGGATTTGTAAAAGTTGTTATTGATTTTTTTTATTTTAGGATTTAGATAATTAATAATAATG
>FV537349-Modified-Microbial-Nucleic-Acid_6954
TTATTGTGTTTGTGTAGTTTTGTTTTATTATTTATATTATTGTTATTTTTATTATATTTTTTAAAATTATAAATAATTGG
>CY014619|A/duck/Hong_Kong/562/1979|H10N9|4_320
TTGCTTACTGTTACCCTGGGGCGACCGTAAATGAAGAGGCACTGAGGCAGAAAATAATGGAAAGTGGGGGGATCAGCAAG
>FV537349-Modified-Microbial-Nucleic-Acid_7015
TAAAATTATAAATAATTGGATATTTGATAATAGTATTTGTGTAGTTTTTGTTTTTTATAGTATATATGTTATTGTTAAAA
>CY014619|A/duck/Hong_Kong/562/1979|H10N9|4_384
TGGGGGGATCAGCAAGATAAGCACTGGCTTTACTTATGGGTCCTCCATCAACTCGGCTGGAACCACTAAAGCATGCATGA
>FV537349-Modified-Microbial-Nucleic-Acid_132492
TTTTTATTATTTATGGATGTAGAATATTTTTATTTTTAGAAGTGTTGGATTTTATTTGGATTAAGTAAAGATTTTAAAGA
>FV537349-Modified-Microbial-Nucleic-Acid_132431
ATGTATTTTTTAGTTTATTGAGTGGAAAGTTTAAAAAGTTAGATGGTAGTTATTGAATATATTTTTATTATTTATGGATG
>FV537349-Modified-Microbial-Nucleic-Acid_132614
TTTGTTTATTAGATGTTTTGGAAAGAGGTTTTTAGGTAGGTTTAGTATTTTAATTGTTTGTTTTGAGTTTTATTATAAAT
>FV537349-Modified-Microbial-Nucleic-Acid_132553
TAAGTAAAGATTTTAAAGATGTTTTTTGTTAGAAAATATTATTTAAGTTAATATTTTTATTTTTGTTTATTAGATGTTTT
>FV537349-Modified-Microbial-Nucleic-Acid_131699
AAGTAGGAATTAATTTAGTAGAAAAGATTATAATATGGTTAAAATTTAGGGTTGTTAAGTTAAATTTATTTATTTTTTTG
>FV537349-Modified-Microbial-Nucleic-Acid_131638
GTTAAGTATTTTGTTTTTAATGTTATAGGTGGAGTTTTTATTAATAAATAATTTGTTGAAAAAGTAGGAATTAATTTAGT
>FV537349-Modified-Microbial-Nucleic-Acid_131760
AAATTTATTTATTTTTTTGTTTTTTTTTGTATTTTTTTTTAATGTATTATTGATAAGATATTGTTATTATAAGATATTTT
>FV537349-Modified-Microbial-Nucleic-Acid_117181
ATTTATATTGGATATAAGATTTGTAAATAGTTTTATGTTATTAATTATTATGGTATTGTTATTGTTAGATAATGTTAATG
>FV537349-Modified-Microbial-Nucleic-Acid_131455
ATTGTGAGTATTAAAGGTAAGAGTTATGATGTATTAGTTATGTTTATTGTAAATATTTTTAAAGAGGTAATGATTAAAGA
>FV537349-Modified-Microbial-Nucleic-Acid_117242
TTGTTAGATAATGTTAATGTATTATTTAAGTTTTAAATGGAGAGATTTAATTGTTTATTGTTTAGAATAAAATGATTATT
>FV537349-Modified-Microbial-Nucleic-Acid_131577
TTTTTATTTGATAAAAATTTTGTTATTAATAGGATATGGGAATAAAAATTTATTTGATATAGTTAAGTATTTTGTTTTTA
>FV537349-Modified-Microbial-Nucleic-Acid_131516
AAGAGGTAATGATTAAAGAGGGTATATTTATTATTAAAATAAGTAGTTATGAGGGAAAAGATTTTTATTTGATAAAAATT
>FV537349-Modified-Microbial-Nucleic-Acid_131821
TGTTATTATAAGATATTTTTGGATATATTATAATTGGAAGTGTTTAATATATTATTGATAAAGATATTTATAATGGTTAA
>FV537349-Modified-Microbial-Nucleic-Acid_132126
TAAATATGAAATGTTGTATAATTTTTTATTTTATATGAATTATATATTTGATTAATTAAAGGGATTTTATATGATATTTT
>FV537349-Modified-Microbial-Nucleic-Acid_132065
TTAATGATTTGGTGGAAGTTGAATATATTAAATAAAAATTTTAGTTAATGATTAATGAGTTTAAATATGAAATGTTGTAT
>FV537349-Modified-Microbial-Nucleic-Acid_117059
TTATTAGTTGTTGTTTTTATAAAAATGAAGTTAGTTTTGATATTTAATTTTATTTTAGAATTGATAGGAGTTGTTAAATG
>FV537349-Modified-Microbial-Nucleic-Acid_132187
GGATTTTATATGATATTTTTATTAAGAAAGTTTTTTTATTGTATTTATTATATTTTTAGATATTTAGATAGAGATTTGAT
>FV537349-Modified-Microbial-Nucleic-Acid_117120
TGATAGGAGTTGTTAAATGTATTTTATATGTTATATTTTTTTTGATGTGTTTTATTTGTGTATTTATATTGGATATAAGA
>FV537349-Modified-Microbial-Nucleic-Acid_131882
AGATATTTATAATGGTTAATATTGTTTTGTTGTTTTAATATTTATTTAGAGTGAGTTTAGAATTTATTAGATGTAGTTTA
>FV537349-Modified-Microbial-Nucleic-Acid_132004
ATAATAGATAGTGTTAAATGATTTATTGAATTTATTATTGATTTTGATATTGATATATATATTAATGATTTGGTGGAAGT
>FV537349-Modified-Microbial-Nucleic-Acid_131943
ATTTATTAGATGTAGTTTATTATATGATATGTTTTTAGAAGTTGTTTATTTAGTAAATGTGATAATAGATAGTGTTAAAT
>FV537349-Modified-Microbial-Nucleic-Acid_132797
TTATAGAAAATGTTTTAGTTGTATTTTTTAATTTAAATATGATATGTGATTTTGTAATTGATTTTAGATGTAGAAAATGG
>FV537349-Modified-Microbial-Nucleic-Acid_116083
TTTTTTATTTATGTAGAATTTATTGGTTGTTAATATTATTTTTGTGTTAGAGTGAATAGGAGTTTGAATAGTTTGTTTTG
>FV537349-Modified-Microbial-Nucleic-Acid_132919
AGGGATTATATGAATGAAATTTGTATTAATATTGGAGTAGGAAGATTAGTTAGATTATTTTTGGTTGTGGATAATGGAGA
>FV537349-Modified-Microbial-Nucleic-Acid_132858
TTTTAGATGTAGAAAATGGATGGGATTTTTTGGTAATTTGGAGGTAGGTATTATTTTAGTTAGGGATTATATGAATGAAA
>FV537349-Modified-Microbial-Nucleic-Acid_116205
TAATTTTATTATTAGATTTTTTTTTTTTTATTATTATTATTTTATGAATTATTTTTTGAATGAGTATATGTATTTTTTTT
>CY014619|A/duck/Hong_Kong/562/1979|H10N9|4_1280
TCAATTGGACCAAGGATTCAATAACCGACATCTGGACTTATCAAGCAGAGCTATTGGTAGCAATGGAAAACCAGCACACA
>FV537349-Modified-Microbial-Nucleic-Acid_116144
GTTTGAATAGTTTGTTTTGGAAATAGATTTTTTAATAATTTATAGTTGGGTGGGGAAAAATTAATTTTATTATTAGATTT
>CY014619|A/duck/Hong_Kong/562/1979|H10N9|4_1344
GGAAAACCAGCACACAATTGACATGGCTGATTCAGAGATGCTAAATCTGTATGAGAGAGTGAGGAAGCAACTCAGGCAGA
>FV537349-Modified-Microbial-Nucleic-Acid_132980
TGGTTGTGGATAATGGAGAGTTTATGATGGATGTGTGTTTGGAGTTAGAAAGTAGATTAGATGATATGATATTTTTTGAT
>FV537349-Modified-Microbial-Nucleic-Acid_133224
ATTTTTATTAGTGGGAATTAATTATAATTTTGGATTTAGAGTTATTTTTGGATGTGTTTAAGTTAAATAAGTTATTTTTT
>FV537349-Modified-Microbial-Nucleic-Acid_133163
ATGAAAGAAAGTAATATGATTTATGTGATTTTTTTGTTGAATTTAGAGATGGATATGTAGTATTTTTATTAGTGGGAATT
>FV537349-Modified-Microbial-Nucleic-Acid_133285
GTTAAATAAGTTATTTTTTGTTTGAGTTTGGATATATGAAATAAAATAGATAATGGAATTTATTTGATGTATTTAGAGAG
>FV537349-Modified-Microbial-Nucleic-Acid_115961
TTATTTTTAGTTTTTGAAATAATGTATTTAAATAAAGGAGAAAAATATTTAGTTATGGTATTAGATGTAATAATATTTTT
>CY014619|A/duck/Hong_Kong/562/1979|H10N9|4_1472
ACGATTCGTGCATGGAGAGCATAAGGAACAACACCTACGACCACTCACAATACAGAGAAGAAGCCCTTTTGAATAGACTG
>FV537349-Modified-Microbial-Nucleic-Acid_133041
TGATATGATATTTTTTGATATTTAGAAAGAGTTTTTATATGTTATTGAAATGGTAGATATAGATTAATTTATTTTTAGTA
>FV537349-Modified-Microbial-Nucleic-Acid_116022
TAGATGTAATAATATTTTTTGTAAATGTAATGTATTTAGATGATAGATTTTTGTTAAAAAGTTTTTTATTTATGTAGAAT
>FV537349-Modified-Microbial-Nucleic-Acid_133102
GATTAATTTATTTTTAGTAATGTATGTGAATTGGTTTAAAAATTTAGAATGATGTTAAAGGATGAAAGAAAGTAATATGA
>FV537349-Modified-Microbial-Nucleic-Acid_7076
ATATATGTTATTGTTAAAATTTAAATAAATATTAGTATAATATATTTATAAGATTAGGATTTATGTTTGAGTATATTAGT
>CY014619|A/duck/Hong_Kong/562/1979|H10N9|4_576
TCTCATAATATGGGGAATTCACCACCCTTCCAGCATTCAGGAGAAGAATGATCTATATGGAACACAATCATTATCTATAT
>FV537349-Modified-Microbial-Nucleic-Acid_116571
TTATTTTTTTTTTAATGTTGATTTGATGAATATATGATGAAAATGTATTTTGATGAGATTGATTATGTAGAAAATAATAA
>CY014619|A/duck/Hong_Kong/562/1979|H10N9|4_704
CAAGACCTCAGGTCAATGGACAAAGTGGGCGAATTGTCTTCCACTGGACACTAGTACAACCAGGCGATAATATCACCTTC
>FV537349-Modified-Microbial-Nucleic-Acid_132675
TTTGAGTTTTATTATAAATATATTAATGTTTGAGTATTTGGATTTGGAAAAGAAAATTTGTGAGTATATTAGATTATATT
>FV537349-Modified-Microbial-Nucleic-Acid_116693
TTTATTTTATTATATTTTTTTAAAGGATTAATGTATGTAAATATTATGTTGTTATTATTAATAAAGATTTTTTTTTTATT
>FV537349-Modified-Microbial-Nucleic-Acid_116632
ATTATGTAGAAAATAATAAGGGATATAATATTTTTGTATATTATGAAATATATTAAGAAATTTTATTTTATTATATTTTT
>FV537349-Modified-Microbial-Nucleic-Acid_132736
GAGTATATTAGATTATATTATAAAGATGATATAAGTTATTTTGAAATAGGATTTTTAATTATTATAGAAAATGTTTTAGT
>CY014619|A/duck/Hong_Kong/562/1979|H10N9|4_768
CGATAATATCACCTTCTCACACAATGGAGGTCTGATAGCGCCGAGTCGAGTTAGCAAACTAATTGGAAGGGGATTGGGAA
>CY014619|A/duck/Hong_Kong/562/1979|H10N9|4_1216
AACACTGAGTTTGAGTCAATAGAGTCTGAATTCAGTGAGATTGAACACCAAATTGGTAACGTCATCAATTGGACCAAGGA
>CY014619|A/duck/Hong_Kong/562/1979|H10N9|4_896
GGAGAGGAGGCTCTATAAATACAAAGCTCCCTTTTCAAAATTTATCACCAAGAACAGTAGGTCAATGTCCCAAATACGTG
>FV537349-Modified-Microbial-Nucleic-Acid_116266
GAGTATATGTATTTTTTTTTTTATATTGGTTGTGTTTATTGGAAAATATATTATGTTGTTAATTATAAGAATATTTTTAT
>FV537349-Modified-Microbial-Nucleic-Acid_116327
ATTATAAGAATATTTTTATTTTTGTTTATAAATTGAATAATATTAGATATAGTTTGTAAATGAATTATATTATTATTAGT
>FV537349-Modified-Microbial-Nucleic-Acid_116510
GGGAGAAATGATATTTTGGATTTTGTTATGATTTTATTAAAATTAAGGATATATGGATTTATTATTTTTTTTTTAATGTT
>CY014619|A/duck/Hong_Kong/562/1979|H10N9|4_832
GGAAGGGGATTGGGAATCCAATCAGAAGCATCAATAGACAATGGTTGTGAATCTAAATGTTTTTGGAGAGGAGGCTCTAT
>FV537349-Modified-Microbial-Nucleic-Acid_116388
GAATTATATTATTATTAGTATAATATTTAATTATATGATATTTATTAGTTTTTTTTAGTTGTTTATTATTTTGTTTTATA
>FV537349-Modified-Microbial-Nucleic-Acid_116449
TTTATTATTTTGTTTTATATTAGTAGTTATTTTATTATTTAAGAAGGTGTTAAAGATAATAGGGAGAAATGATATTTTGG
>FV537349-Modified-Microbial-Nucleic-Acid_114680
AATTTGGAAATTTTAAAAATGATATTAGAATTTATATGAATATTGTTTTTTAAATGTTATAATTAAGTTTTTTATATTTA
>FV537349-Modified-Microbial-Nucleic-Acid_113643
TAAGAAATATTTTTATTTGATTGTTGTGTATATGTGGTTGTTGGTAATGTTTGAGAAGGTTGGGTAGATGGTGGTGTTGT
>FV537349-Modified-Microbial-Nucleic-Acid_113704
GGGTAGATGGTGGTGTTGTTATTTTTTGATTTTTATTAAATTTAGAGATAATATTTTGAATAGTATTGTTTGGTGTTAAT
>FV537284-Modified-Microbial-Nucleic-Acid_16958
TTGTTTTTTTGTTGTTTATTTTTGGTTGATTTATTAGGTATTGGTTTAGTGTTTTTGTTGTTTTTGTTTAGATTGAATAG
>FV537349-Modified-Microbial-Nucleic-Acid_113582
TGTGGGAGTATATATAGTGGTTATAATAGGAGGTTGAAGAGGTGTAATTGTTGGAGTAGTATAAGAAATATTTTTATTTG
>FV537349-Modified-Microbial-Nucleic-Acid_138653
TTTTTATTGTTTGTTTTAATATAAATGAGTATAGTATTATTGTTAAATTTTTTAATTGTATTGAAAATAGAATATTTTAA
>FV537349-Modified-Microbial-Nucleic-Acid_138592
GGGTTTATTTTTTGTTATTTTAATAATTTTTTTTTTATTAAATTTTGTATAATTATAATTATTTTTATTGTTTGTTTTAA
>FV537349-Modified-Microbial-Nucleic-Acid_113765
AGTATTGTTTGGTGTTAATGTTGGAAGGAGTGTATTTGTTGGTGTATTAGTATTTGTAGATAGTTAATTAAAAAGATTAG
>FV537349-Modified-Microbial-Nucleic-Acid_138714
TGAAAATAGAATATTTTAAATTATATAATATATATTTAGGAATATTTAAATTAAATGTTTAGGATTTTTTTAAATATGTA
>FV537349-Modified-Microbial-Nucleic-Acid_113521
GAGATGTTGTTTTTGGATTTGGATTTTGTTGTGTTGTTGTATATATTGTATTATTAGTAGGTGTGGGAGTATATATAGTG
>FV537349-Modified-Microbial-Nucleic-Acid_113460
TGTATATTTTTTTTAATATTTGATATGAGATTTTTAAGGGTTATATTGTTTAGATTTTGTTGAGATGTTGTTTTTGGATT
>FV537349-Modified-Microbial-Nucleic-Acid_138958
TGATTTTATAAATATGAATTTATTTTTAATTTTTAGAGTTATAGTTAATTGATTGTGTAATATTTGTTTATATGTATATT
>FV537349-Modified-Microbial-Nucleic-Acid_113399
TGTATATTTTTTTGTATTATATATGTTTGTTATTAGATTGTTTGTTTTGGTTTGAAGTTGATGTATATTTTTTTTAATAT
>FV537349-Modified-Microbial-Nucleic-Acid_139019
ATTTGTTTATATGTATATTTGATATGATTATTAATAAGATTTTTATTATTGTTTGTTATTTTAGAATTGTATATATAAGG
>FV537349-Modified-Microbial-Nucleic-Acid_138775
GGATTTTTTTAAATATGTAAATTTTAATAGTGTTAAATTATTTAAAAATTTATTGTTTATAGATAGATAGTATATGAATG
>FV537284-Modified-Microbial-Nucleic-Acid_16897
TGGGATATTTTGAATTGGTTTGGATTGTGTTTGTTTGTTTTTTATATGTTGGTTTTTTTGATTGTTTTTTTGTTGTTTAT
>FV537349-Modified-Microbial-Nucleic-Acid_138897
TATGATTATATATTTTGTGATATATATGTGATTTGTTTATGTTAAATTATAAATATATGGGTGATTTTATAAATATGAAT
>FV537349-Modified-Microbial-Nucleic-Acid_138836
GATAGATAGTATATGAATGTGTATAGTAGTTTATTGATTTTTTTATTATGAAAATTGATATTATGATTATATATTTTGTG
>FV537349-Modified-Microbial-Nucleic-Acid_138043
TATATTTATTTTTTTTGTTAGTATTATTGTATATTGTTTTAATGTTTTAATGTGATGTTTTAATTTATTAATTGTTATTG
>FV537349-Modified-Microbial-Nucleic-Acid_137982
TATTATTATTTATTGTATGTGGATGGATAGTAGGTAATGGTTATGGGAATAGTAATGTTTGTATATTTATTTTTTTTGTT
>FV537349-Modified-Microbial-Nucleic-Acid_113826
AGTTAATTAAAAAGATTAGATATATTAGATGATGTATTAGTTTGTTGTTGTGGTTTTAGTATAGGAGTAGTATTATTAGG
>FV537284-Modified-Microbial-Nucleic-Acid_17080
TTGGTATTTGTTGTAGTTTTTATTATTGGGATTAATTATTATATTGGGAATGGTTGTATTTTGTGAGTTAGTTGGATTAT
>FV537349-Modified-Microbial-Nucleic-Acid_113887
TAGGAGTAGTATTATTAGGTAGAAGAATAGGAGTTGGTGTAGGTGTTGGAATTGGTTGTGGAGTTATATGAATAGTTGGT
>FV537349-Modified-Microbial-Nucleic-Acid_7320
GTTTATGGTTTTAGTATTTTTAGATATTAATTGTGATTTATATTATATTTGATTTTTTGTGTGTAATGTTAGAAATTTTA
>FV537349-Modified-Microbial-Nucleic-Acid_137921
TTATTTAAAATTTAATTATAATTGGGTAATTATAAGATTGTAGATTTTTTATGTGGTGGAATATTATTATTTATTGTATG
>FV537284-Modified-Microbial-Nucleic-Acid_17141
TGTGAGTTAGTTGGATTATTATTTTGATGGTTAGGATTGTTGTTATTATTGATGGGTTTTGGAAAGGGAATGTTGTTATT
>FV537349-Modified-Microbial-Nucleic-Acid_138104
AATTTATTAATTGTTATTGTATTATAATAATAATGTTTGATGGAATTAAGATTATGATTTAATGTGTTTAATATATGATT
>FV537349-Modified-Microbial-Nucleic-Acid_138409
ATTATTTTTGATATTTATTTTGTTATTTTGATGATGTTTTGTATTAGTTGTATTTTTAGTATTTGATTGAATATTAGTAT
>FV537349-Modified-Microbial-Nucleic-Acid_138531
TGTGTTGAATATTATTATTATAGTTGATGAGTTTTATAGTATGAATTTGTTTATTGTTATTGGGTTTATTTTTTGTTATT
>FV537349-Modified-Microbial-Nucleic-Acid_138470
TTTGATTGAATATTAGTATATTTATTGTTTATTATTAATGTATTTTTAAATTTAAAATGTATGTGTTGAATATTATTATT
>FV537284-Modified-Microbial-Nucleic-Acid_17019
TTTTGTTTAGATTGAATAGGATTAAGTTATTTGGTGTATTTATGTTGTTTTTTGAGTAATTTTGGTATTTGTTGTAGTTT
>FV537349-Modified-Microbial-Nucleic-Acid_138165
ATGTGTTTAATATATGATTATTAAGTTTTATATGATTAGTGTTTTTTTTGATAGGATTAGGTTTTTTTATAGGAAGAAGT
>FV537349-Modified-Microbial-Nucleic-Acid_138226
TTTTTTTATAGGAAGAAGTTTTGGTTTTTTATGATAGTTATGTTTGGGAAATGGTGGTTTAGGATGAGGATTTGGTATTG
>FV537284-Modified-Microbial-Nucleic-Acid_16531
GTGATATATTTTTTTAAAAGAGTGTTTTGATTGGGTGTTGTTATTGTTTTGGTTTTTGGTTTTTTGAGTGTGGTTTTGAT
>FV537349-Modified-Microbial-Nucleic-Acid_139568
TATATGGATGTTGTTTAGTTTGTATATTAATTTTTTTAGTTAGAGATATTATAGTTGTTTTTAGAGTTTTAGTGTGATTT
>FV537284-Modified-Microbial-Nucleic-Acid_16409
TTTTTAAGGGAGTTTGGATATGTGTATTTTTTGTTATTATTGGTATTGAAAATTATAGGTTTATTTTTTATTATATGATA
>FV537284-Modified-Microbial-Nucleic-Acid_16470
TATTTTTTATTATATGATAATATAAAATAGTATTAAATGGTTTTTGTGATTTTAGAATGTGGTGATATATTTTTTTAAAA
>FV537349-Modified-Microbial-Nucleic-Acid_139507
TGTTATTTATATAATTTATTTTTTGAATATATTTTTAATTGAATAAAAGAGTTAAGTTATTTATATGGATGTTGTTTAGT
>FV537349-Modified-Microbial-Nucleic-Acid_7442
TTGTATTGTTATTTTTATATTATTTATATAATTAATAATGTATTATTAGTTTATATTATTGAATTAATAATATAAAATTT
>FV537284-Modified-Microbial-Nucleic-Acid_16592
TTTTGAGTGTGGTTTTGATTTTGTTGTTTGTTTTGTGGGAGTTTTTTTTTTTTAGAGTGATTTTTGTATATGGGAGTTGG
>FV537284-Modified-Microbial-Nucleic-Acid_16653
TTTTGTATATGGGAGTTGGTGGGGTGATAGTGGGTGTGTGGTTGGAAGTTTTGTTTTTGTTTTGTTTTTTATTATTTGAT
>FV537349-Modified-Microbial-Nucleic-Acid_112972
ATTATTTTTTAATTTTGTATTTTAATTATGTGTGGATGTTATTTTGTTGATGGAAATTATATAATTTTTTTTGATAGGTT
>FV537349-Modified-Microbial-Nucleic-Acid_112728
ATTTTTTGAGTTGGTTATTGATTTTAGGATTAGTTTGAGAATGAATAAGTATTAAGGGATGAGTATATTTTATAGAAATA
>FV537349-Modified-Microbial-Nucleic-Acid_112789
AGTATATTTTATAGAAATATTGGTGTTGTTTAATGTATTTTTTATATGGGAAAGGAGTTGAAATAGTTTGTTTTTATTTG
>FV537349-Modified-Microbial-Nucleic-Acid_112606
TTTTGGTTTTTTATAAATAAAAGATAAATTTTGTGAATTAGATATATTGGTAAAATGTATGGATTGGAATTGTGTAGTTG
>FV537349-Modified-Microbial-Nucleic-Acid_112667
GATTGGAATTGTGTAGTTGATAGAAGAATATGATGATTAGATGGAGAGTATATTTTATTTAATTTTTTGAGTTGGTTATT
>FV537349-Modified-Microbial-Nucleic-Acid_7503
AATTAATAATATAAAATTTTTAATTTTGTTATAAATATAAAATTTATTAAAAATGTTGATAAAATATTTGATGTTGTTGT
>FV537349-Modified-Microbial-Nucleic-Acid_112911
GAATAGTAAAGTTAGATGTGTTATATTTGTTAGTAGTTAGATATTTAGTAATTGTATTTTTATTATTTTTTAATTTTGTA
>FV537349-Modified-Microbial-Nucleic-Acid_112850
AATAGTTTGTTTTTATTTGTTTTGATAATATTTAGTTTATTTATAATATTAAGTATATTTTGAATAGTAAAGTTAGATGT
>FV537349-Modified-Microbial-Nucleic-Acid_7564
AAATATTTGATGTTGTTGTTTGTTGTTATGATAATTAGATTATTAGTTGATAGTGGTAATGTTATTGAAATAATATTGTT
>FV537349-Modified-Microbial-Nucleic-Acid_139202
TTTAATGATTTATTATTATATGTTAGTATGGTTTTGTGATATTTATTTTTTAAAATATAATATTGTGTTAGTTATTGTAT
>FV537349-Modified-Microbial-Nucleic-Acid_139141
ATATAAAATATATTGATTTATGTTAGTAATTATGTAAATGTTTAATGTTTTAAATTTTGTATTTAATGATTTATTATTAT
>FV537284-Modified-Microbial-Nucleic-Acid_16775
AGTGGGTTTGTTTTTTTGTTAATTGGTGTTAGTATGTGAGGGTTGGTTGAGTTGGAGGGTTTATTTTTTTTGTTATTGTT
>FV537349-Modified-Microbial-Nucleic-Acid_139263
ATTGTGTTAGTTATTGTATTGGAGTTTTTAATGGAGATTTTTTATTTTTGTTTATTTTAGGATATGTTTTTATAAAGTTT
>FV537284-Modified-Microbial-Nucleic-Acid_16836
TATTTTTTTTGTTATTGTTTGTGAGTGGTGTATTGGTGTGGTGGATTGTTTTGTGAGGGTTTGGGATATTTTGAATTGGT
>FV537349-Modified-Microbial-Nucleic-Acid_7381
TGTAATGTTAGAAATTTTAAATTTATAGTATTATTTATTATAGTGTAAAATATATTTAATATTGTATTGTTATTTTTATA
>FV537349-Modified-Microbial-Nucleic-Acid_139080
TAGAATTGTATATATAAGGAGTATTATTATGATTTTTATTAGATATTATATAAAATATTATATATAAAATATATTGATTT
>FV537349-Modified-Microbial-Nucleic-Acid_113338
ATTATTTTTGGAATTGTTTAAAATTTTTGATTAGTTGTATAATTTGATTTATTGTTTTATGTGTATATTTTTTTGTATTA
>FV537349-Modified-Microbial-Nucleic-Acid_113277
TGGTTTTTATTATTTATATTTGTAGTTTTTATTTGAAAGTGTGATTTTAATATTTAATTTTATTATTTTTGGAATTGTTT
>FV537349-Modified-Microbial-Nucleic-Acid_113094
GATTTTTAGTTTTTGTGGATATAAAGTTATTGTTTATAATTTGGGATAATGAATTATATATATTATAAGATAAAGATTTA
>FV537284-Modified-Microbial-Nucleic-Acid_16714
TTGTTTTTTATTATTTGATTTTAAGGGTGGAAGGTTAGATGTTTTGTTGTTGGTATTGTTTAGTGGGTTTGTTTTTTTGT
>FV537349-Modified-Microbial-Nucleic-Acid_113033
TAATTTTTTTTGATAGGTTGTTGAGATTGATTATTTTTTGTATGTTTAGGTTTGGTATGTTGATTTTTAGTTTTTGTGGA
>FV537349-Modified-Microbial-Nucleic-Acid_139446
TGTTTGTAATATTAATATTTTGAATTGTTGGTATAATTTTGTTTTATAAATTTATAATGTTTGTTATTTATATAATTTAT
>FV537349-Modified-Microbial-Nucleic-Acid_139324
ATATGTTTTTATAAAGTTTTTAATAATTTTGTGAATAATGTTTTTATGTTTTTTATTGATGTATGTATTTGTTTTGATTT
>FV537349-Modified-Microbial-Nucleic-Acid_113216
TGATTAGTATAATTAGATTTTAGTTTTGTGTTAGATGTTAAAAAAATATTGTTATTGATTATGGTTTTTATTATTTATAT
>FV537349-Modified-Microbial-Nucleic-Acid_139385
TATGTATTTGTTTTGATTTTTTTATTTTATGTTTTATTTATTATAGATTTAAATGTAGTAATGTTTGTAATATTAATATT
>FV537349-Modified-Microbial-Nucleic-Acid_113155
ATTATAAGATAAAGATTTATTAGAAGTGTGAATATGATTTTTATTTATTAAAGAAAGAGTTTGATTAGTATAATTAGATT
>FV537284-Modified-Microbial-Nucleic-Acid_17202
GAAAGGGAATGTTGTTATTATTATTGTAATGTTTATTTGTTTTGGGTAGTGATGTAGTAGTGATAGTTTTTGTTAGTTTG
>FV537349-Modified-Microbial-Nucleic-Acid_136213
ATGAAGTTTGGATAGTTTTTATTTGATATTATGATGTTTATTGATTTTAGTTTGGAGATTGTTGTTGTGTTGTTTTAGTT
>FV537349-Modified-Microbial-Nucleic-Acid_136152
TAATAGTTGTTTTATTTTTATTAAGATTTTTTTTGTATTTGTTATATTTTTTGATATTTATATGAAGTTTGGATAGTTTT
>FV537349-Modified-Microbial-Nucleic-Acid_114375
GTGTATTTTAATTTTAAATATATAGGGAATTATATATTTGTTTTTAAATGATGTTATATTAGATGTATAAGTTTATTTGA
>FV537349-Modified-Microbial-Nucleic-Acid_136274
TTGTTGTGTTGTTTTAGTTATATATGATTGAGTTTAAGTTTTTGTTGATAAGATTTATTTATTTTTTTATTTTTAATAGT
>FV537349-Modified-Microbial-Nucleic-Acid_136030
GAGATTTTTAATGTGTTGTTGTTTTTTTTTAAGTTTTTTGTGTATTATAGAAAGTGTGTTTTTATTTTGTTGATATTTAG
>FV537284-Modified-Microbial-Nucleic-Acid_17751
TAATTAATAAGTTTGAAAAATGAGTTTGAGTTATTGAATTTGAAATTATAGTATTGTTGGTATTATGTTTGGTAATTATG
>FV537284-Modified-Microbial-Nucleic-Acid_17690
AGAGGATGGAGATGAATTTTTTGTTTTGTTTTTTGTAGGATATGATTAAGTATTGTTTTGATAATTAATAAGTTTGAAAA
>FV537349-Modified-Microbial-Nucleic-Acid_136091
TTATTTTGTTGATATTTAGTAATTTTTGATTTTAGAGTATTGATTTTGTTTATGTATGTATTAATAGTTGTTTTATTTTT
>FV537349-Modified-Microbial-Nucleic-Acid_136335
TTTTTTTATTTTTAATAGTATTTAGTTTTTTTTTTAGTTTTGATTGTATTTTTTGTTTTATATTAAGAGATTTTTTTAAT
>FV537349-Modified-Microbial-Nucleic-Acid_114253
AATTTGATGATTTTATTGAATATGAGGATGATGAAGAAGATGGAGAGTTATTAGAAATTAGTGATATAGATTTTAAATTT
>FV537349-Modified-Microbial-Nucleic-Acid_136518
TTTTTTTGGTTTTATAAATAGAATTTTTTTTTAAAGTTTTAATTTTATTGAGTTTATTATTAAGTTTTTTATTTAATTTA
>FV537349-Modified-Microbial-Nucleic-Acid_114192
TTTAAAATTGAATTGTGATTATAAGATTAAATGGTAGATATGGATGATATTATTGATTATGAATTTGATGATTTTATTGA
>FV537349-Modified-Microbial-Nucleic-Acid_136579
AAGTTTTTTATTTAATTTAGTGAGTTTTTTTTTGGTTTTTTTTAAGTTTGTTTTAAATTTTTTATTATTTTTGTATTTTT
>FV537284-Modified-Microbial-Nucleic-Acid_17629
TAGGGAGTTGAGTGTAGTTTTAAAGGAGTTTATTTTATTTTTTATTTTGGTGGTTTTTGTAAGAGGATGGAGATGAATTT
>FV537349-Modified-Microbial-Nucleic-Acid_114314
TGATATAGATTTTAAATTTTTTTATAAGATTGTAGAATTAATATTTATTTATATAGAAGATGTGTATTTTAATTTTAAAT
>FV537349-Modified-Microbial-Nucleic-Acid_136457
TTATTTGTTTTATTTTGTTGTATATTTTTGAGTTTTTTGATTTTTGTTGTAAGTTTGTTGATTTTTTTGGTTTTATAAAT
>FV537349-Modified-Microbial-Nucleic-Acid_136396
ATTAAGAGATTTTTTTAATTTTTGTATAGTTTTTTTATTAATTTTTGATGAATTTGAATTATTATTTGTTTTATTTTGTT
>FV537349-Modified-Microbial-Nucleic-Acid_114619
TGTTGTTGGTAAATGATTTTGATAAAGATGGTTTAAAATTTTATTTAGATTATATTATTAAAATTTGGAAATTTTAAAAA
>FV537284-Modified-Microbial-Nucleic-Acid_17934
GTATTAGTTTTTGTTTTGTATGTATTTGAATTTGTTTTTGAATTTTTTTAAGGTAAGTTTTTTTTTTTATTATTAATTTT
>FV537349-Modified-Microbial-Nucleic-Acid_135664
TTTTGTTATAGTATTTATAATTATTATGGGATTTATTGTTATTATGTTTGTATTTGGTGAGTTTATGTTTAAGAGATTTA
>FV537284-Modified-Microbial-Nucleic-Acid_17873
GTTTGTATTAAATGGAAAATTATTATTATGTGTTTTATTGATTGTTAAGTTGTTGGATATTGTATTAGTTTTTGTTTTGT
>FV537284-Modified-Microbial-Nucleic-Acid_17995
TTTTTTTATTATTAATTTTGGAAGGAATAGATTTGTAAAGGAGAGAAATTGATTGGTATTAGTTTTAGTTGTTTTTTTTT
>FV537349-Modified-Microbial-Nucleic-Acid_135481
GAGTTTATTGTTGTTGAAATATTGTTTTAGTTTTTTTTTGATTTTAATAATTTTAGTATGTTGTTTTATTAAGTTTTTTT
>FV537349-Modified-Microbial-Nucleic-Acid_135603
GATTTTTATGTAATTGAGTTAGTTTTTGATATAATTTTTTAATTAATTTTTTTTTTTGTTTTTTTGTTATAGTATTTATA
>FV537349-Modified-Microbial-Nucleic-Acid_135542
TGTTTTATTAAGTTTTTTTTTGTAGTATTATTATTTTTATTTGATTTTTTGGTATGTTTAAGATTTTTATGTAATTGAGT
>FV537349-Modified-Microbial-Nucleic-Acid_114558
GTAATTATATAAGAGATAGAGGAGGGTTTTTGTTTTATAGTTATTGAAAAGAATGGAGAATTGTTGTTGGTAAATGATTT
>FV537349-Modified-Microbial-Nucleic-Acid_135969
GTAGTGTATTAATTTTTTGTGTGTTTTTTTGATTGTGTGTGTATTTATTGAGTTTAGATTTGAGATTTTTAATGTGTTGT
>FV537349-Modified-Microbial-Nucleic-Acid_135908
TTTTTTTTTTTGTTTTTGATGTAGTTGGTTAATTTATTTTTTAGTTTTTTAATATGTGAATGTAGTGTATTAATTTTTTG
>FV537284-Modified-Microbial-Nucleic-Acid_17812
ATTATGTTTGGTAATTATGTGTATTTTTTGGTGTATTAGGAGAAATTTGATTAGAAAATTTGTTTGTATTAAATGGAAAA
>FV537349-Modified-Microbial-Nucleic-Acid_114436
GATGTATAAGTTTATTTGAAATAGTGGGTATAATAGTAGAAAGTTATAATTTATTTTAATGAGGAAGGTTATTTTTAGTT
>FV537349-Modified-Microbial-Nucleic-Acid_135786
GTTTAATTGTATTTTAAGATTTGAGATTTTAGATTGTAATTTTTGTAGTATTTTTATGGTATTTATTTAGTTGTTTTTTA
>FV537349-Modified-Microbial-Nucleic-Acid_135725
TTTATGTTTAAGAGATTTAATTTTTAGTTTGTATATTGATTTTATTATTATGTTTGTAGTTGTTTAATTGTATTTTAAGA
>FV537349-Modified-Microbial-Nucleic-Acid_114497
AGGAAGGTTATTTTTAGTTTTAGAATTTTTTGATGAAATGATGAAGTAAAATATGTTATATGTAATTATATAAGAGATAG
>FV537349-Modified-Microbial-Nucleic-Acid_135847
TTTATTTAGTTGTTTTTTAAGATTTGAGATTTTAGATTGGAGTTTGTTAATTTTTGTAAGATTTTTTTTTTTGTTTTTGA
>FV537349-Modified-Microbial-Nucleic-Acid_137311
AAATAGATTTGAATTATTAAGTAGATAATGATTAATGTTAAGGAAGAGGAAATATTTAGTATATAGATATGTTTTAGTAT
>FV537349-Modified-Microbial-Nucleic-Acid_113948
AGTTATATGAATAGTTGGTTGTAGTGGTTGGGTAGGTTGTTTGTTGGTGATTATTATATTATTTTTAGTTAGTTGTTTTT
>FV537349-Modified-Microbial-Nucleic-Acid_7259
AAGTAATTAATGGTTTTAATAGATGATTTGAGTAATAATATATTTTTGTTATATGTTTAATGTTTATGGTTTTAGTATTT
>FV537349-Modified-Microbial-Nucleic-Acid_137372
TATAGATATGTTTTAGTATTATATTTTGTATTAAATATGTTAAATAGTTTATTGATGTGATTAATTTTTAATAGAATAAT
>FV537284-Modified-Microbial-Nucleic-Acid_17385
TAAGTTTAAGATGGTTAAGTTTGTGAGATTTTGTATATTGTTGGAGTTGTTTTTTAGTTTTAGTGGTAGTTTTTTTGAGT
>FV537349-Modified-Microbial-Nucleic-Acid_137250
TGATATAGTTTGGAATATTAATGGGTGATGAAAAAGATATAGTATTATATGTTATGTTGATAAATAGATTTGAATTATTA
>FV537349-Modified-Microbial-Nucleic-Acid_114009
TTTTTAGTTAGTTGTTTTTGTAATTGTTTTTGATAATATGATTTTTGAGATTTTAGTTTTATTTTAATTGTTTTATTTTT
>FV537284-Modified-Microbial-Nucleic-Acid_17324
TGGAAGTTGATTTTGTTTTTTTTTTGATGGAAGTTTATAAGAATTTTTTTTTTTTGATTATTAAGTTTAAGATGGTTAAG
>FV537349-Modified-Microbial-Nucleic-Acid_137433
TAATTTTTAATAGAATAATTAGAGTGGTAGGAATATTAATAAATATATTATTATATTTGTATTTTTTATGAATATTATAT
>FV537349-Modified-Microbial-Nucleic-Acid_137799
TGAGATTTGATTTAGAATTTAATTTATTATTTTATAGTTTTTTTATTTTAGTGGTGAAATTTTTGGAGTGTTTGGTATAT
>FV537349-Modified-Microbial-Nucleic-Acid_137738
GTAGTTAATGATTTAGTGATATTATGAAGAATATTATGAATTATATTTTTTGTTTTTTTTGTGAGATTTGATTTAGAATT
>FV537349-Modified-Microbial-Nucleic-Acid_137860
TTTGGAGTGTTTGGTATATTTTTTAATAAGGTTTGTGATTTTTATTTATTATAAAAAATTTTTATTTAAAATTTAATTAT
>FV537284-Modified-Microbial-Nucleic-Acid_17263
GATAGTTTTTGTTAGTTTGGTTAGGTGTTTTTTTTTTAGAGTTATTATAGTGTTTGTTTGTTGGAAGTTGATTTTGTTTT
>FV537349-Modified-Microbial-Nucleic-Acid_137555
GATTTAATGAGATGTAGTTTAGTAGTATAAGTTATAATTGTAAATAGAATATATTTTTTTGTAGTGTTGATTTTAGATTT
>FV537349-Modified-Microbial-Nucleic-Acid_137494
TTTTTTATGAATATTATATATTATGTTAAAAAATTTTGATAGAAGAGTGAATATTTTGTTTGATTTAATGAGATGTAGTT
>FV537349-Modified-Microbial-Nucleic-Acid_137677
AATTTGTTTTTTGTTAATTGTTGAATGTTTTAGTATATGGAAATATTTTGATTTTTTATTTGTAGTTAATGATTTAGTGA
>FV537349-Modified-Microbial-Nucleic-Acid_137616
TAGTGTTGATTTTAGATTTTATATTAATATTATTATTAAAAATAGTTTTATATATATTTTTAATTTGTTTTTTGTTAATT
>FV537349-Modified-Microbial-Nucleic-Acid_136884
TAATAGGTTTAGATAAATGTTTGTTGTATGTGGGTATTTTTTTATTTATTAAGTATTTATAATTGGGTTTTGTTTTAGAA
>FV537284-Modified-Microbial-Nucleic-Acid_17568
GATTATTTATTTTAGAAAGGTTTAAAAGTTGGGTGAAAGGAGTATATTTTTTATGTTTGGTTAGGGAGTTGAGTGTAGTT
>FV537349-Modified-Microbial-Nucleic-Acid_136945
ATTGGGTTTTGTTTTAGAATATTTTTTTTTAAGAGATGTGATTTTAGGAGTTAGTAGAAGAATTTTGTTTTTGTATTTAT
>FV537284-Modified-Microbial-Nucleic-Acid_17507
TTGTGTGTTGTGGTGATTTTGAGTGTAATTGTTGATAGTTGAGGGAAAAGATTATGTTTAAGATTATTTATTTTAGAAAG
>FV537349-Modified-Microbial-Nucleic-Acid_136701
GTTGGTAATTAGTGATTTTTATAATTGTTTTTGTATTTGTGGGAATATAATTAGGATTTTTTAATGGATTGTATGGTTTG
>FV537349-Modified-Microbial-Nucleic-Acid_136640
TTATTATTTTTGTATTTTTTTTTGTATTTATTTAATTATTTAATTAGTTTATTAATGATTAGTTGGTAATTAGTGATTTT
>FV537349-Modified-Microbial-Nucleic-Acid_136823
TTAATTGGTTGGTTTTTTTTATTTTTTTTAGTAGTATGTGGTTTTTTAATATTAGTATTAGTAATAGGTTTAGATAAATG
>FV537349-Modified-Microbial-Nucleic-Acid_136762
TAATGGATTGTATGGTTTGATAGTATTATTTTTATTATTATTAGGTGGGGGATGGATAATTTTAATTGGTTGGTTTTTTT
>FV537349-Modified-Microbial-Nucleic-Acid_137006
ATTTTGTTTTTGTATTTATTAATGTTGGAATTGATATTTAAGTTAAGGATAGTGAATATTTTATTGTTATTATTTGTATT
>FV537349-Modified-Microbial-Nucleic-Acid_7137
TATGTTTGAGTATATTAGTTATGTATATTTGTAATTTTGTTATATAGTGTTAGATTAATAGAATAAATAATTGTGTGATG
>FV537349-Modified-Microbial-Nucleic-Acid_114070
TTTTAATTGTTTTATTTTTTTTTGTATTTGGATTTTTTTTTTTAGAATAATAGATTGATGATTTTGGTGTAGAGGATTTT
>FV537349-Modified-Microbial-Nucleic-Acid_137189
GTATATTTTAGATTTTTAGATTTTATAATATGATTGTATGTTTTAAATGTTAATGTTTTTATGATATAGTTTGGAATATT
>FV537349-Modified-Microbial-Nucleic-Acid_7198
AATAAATAATTGTGTGATGTAATTTTTTTATGATTTAGTTGTATGAGTTTATTGTTTATATAAGTAATTAATGGTTTTAA
>FV537284-Modified-Microbial-Nucleic-Acid_17446
AGTGGTAGTTTTTTTGAGTTGTTGATATTGTTTTTTAATATTTATTTTTGTGAGGGTATTTTTGTGTGTTGTGGTGATTT
>FV537349-Modified-Microbial-Nucleic-Acid_137067
TATTGTTATTATTTGTATTTTTTGAAATGTTATTATATGATATTTTATGAAGTTTAATGTATTGATAAATAGAATTAGAT
>FV537349-Modified-Microbial-Nucleic-Acid_137128
TTGATAAATAGAATTAGATTTAGTATTAAATAGATTTTTGATTTTTTTAGTAAATGTATATGTATATTTTAGATTTTTAG
>FV537349-Modified-Microbial-Nucleic-Acid_114131
TTTTGGTGTAGAGGATTTTGTTAGTTTTTGTGAGAATTTGTTAAAGAAGTTTATTTAAGGTTTTAAAATTGAATTGTGAT
>FV537349-Modified-Microbial-Nucleic-Acid_131394
AGAATGAATTATGATAGAAATTAGTAATGTTAAAGTGATTTTTTTAGATTATTTATTTATAATTGTGAGTATTAAAGGTA
>FV537349-Modified-Microbial-Nucleic-Acid_126209
ATTTATTTATATATTAAAAAATGTTATTATTAAAGATGGAGTATAATTTTTATGTTGAATTAAAAAAAATGATTTGTGGT
>FV537349-Modified-Microbial-Nucleic-Acid_121024
GATTATTTTGTTATTATTGTAATAAATTGGTATTTTATTATAATTATTGATAAAGTATTGTTTATATATGATGAGATGTT
>FV537349-Modified-Microbial-Nucleic-Acid_126270
AAAAAAAATGATTTGTGGTTAGATTATAAGTTTTTTTAATGAAGATGGTGATTTTGTAGAAGTTGAATTAGGATTATTTT
>FV537349-Modified-Microbial-Nucleic-Acid_120963
GTTTAGGAATAAGAGATTGATATTGTATAGAAATAGTAAAGTTTATAATTTTATTATTGTAGATTATTTTGTTATTATTG
>CY005546|A/duck/Hong_Kong/278/1978|H2N9|4_0
AGCAAAAGCAGGGGTTATACCATAGACAACCAAAAGCAAACAATGGCCATCATTTATCTCATTCTCCTGCTCACAGTAGT
>FV537349-Modified-Microbial-Nucleic-Acid_126087
TTTTGTATTATATTTTTATTTTTAGGTATAAATGATTGTTGTTGTTTTTTTGTAAATAAATTTTTATTAAGTATTTTAGT
>FV537349-Modified-Microbial-Nucleic-Acid_126148
TTTTATTAAGTATTTTAGTATTTGTAGAGAAGTTATTAAGTATATTGTAATATTTTAAATAATTTATTTATATATTAAAA
>FV537349-Modified-Microbial-Nucleic-Acid_121085
TTATATATGATGAGATGTTTATATGTTGGTATAGTAGTGAGATTGATGTTTGGTAATGGTAATGTATTAAGATTAATTTT
>FV537349-Modified-Microbial-Nucleic-Acid_120902
GGATTGTGAGTATGAAGTATAATGTTATTGTTTATTGGTATATTTGGAAAGAAATTTATTAGTTTAGGAATAAGAGATTG
>FV537349-Modified-Microbial-Nucleic-Acid_126453
TTTAATAAATGTGTTAAAGTTATATTTTTTTTAATGTAAAGTTGTATTTGAAGTAGTTTTTAATATGAGGAAAATGATTG
>AY261361-African-swine-fever-virus-isolate-Malawi-Lil-20/1-(1983),-complete-genome_54290
GTCGCTCGCCCAGACTGTTCCTGGCGGGGTCCATCCACTGCCGCACCCACTGAGCCATTTTTTTTATGATAGGATGTTTT
>FV537349-Modified-Microbial-Nucleic-Acid_126514
AATATGAGGAAAATGATTGAATTAAAATGTTTTTTATATATTATTTTTTATTTGGTATGTGGATTTGGTAAGATTATTAT
>AY261361-African-swine-fever-virus-isolate-Malawi-Lil-20/1-(1983),-complete-genome_54046
TTAATGAACTCATCTACCAGTTCCACAGCCTCCTTCAAAATTTTGTGAATGATCTTTTCTTCGGGAATGTTATACACATA
>FV537349-Modified-Microbial-Nucleic-Acid_120841
ATTTATGTTTATAAATTGTATGTTTGGAAGTGTTATGGTTATATTTATTGTAGTATTTTGAGGATTGTGAGTATGAAGTA
>FV537349-Modified-Microbial-Nucleic-Acid_126331
GTTGAATTAGGATTATTTTTTAAGTTTTTAATATTTAAGGGATTTTATTTTTTTTTTTGTGTAAAGATGAGTTTAGTATT
>FV537349-Modified-Microbial-Nucleic-Acid_126392
TAAAGATGAGTTTAGTATTTGAGATATTAATAATGATTGATAATAAAATTATTAGTATTAATTTAATAAATGTGTTAAAG
>FV537349-Modified-Microbial-Nucleic-Acid_120780
TTGTAGATTTTTGTTTTTTTGTTAATAGGTTAAAGAAATTAATAAAGAATTTGTTGTTTTTATTTATGTTTATAAATTGT
>FV537349-Modified-Microbial-Nucleic-Acid_121512
AAAAGTTGTGAGTATTAATAATAGGGTTAGTTTTTGAATTAATGTTAATTGGATGATTAATAATATTTATATTTTTAGTG
>FV537349-Modified-Microbial-Nucleic-Acid_121573
AATATTTATATTTTTAGTGTTAAGTGTAATATTAAATAGTTTTAATTTATGTGATGTGGTATTAATTAAATAATTAATGT
>FV537349-Modified-Microbial-Nucleic-Acid_125904
ATTAAGTAATAGGTAATAATTAAGTTAGTAAGAGGTAATAGAAAAGATGAGATAAATATTATTAATATAGAGATTAGAGG
>FV537349-Modified-Microbial-Nucleic-Acid_125843
TATAATATATATAATAGATATTTTTATAGTGTTGTTATTATTTTTATGATATATTTGAGTTATTAAGTAATAGGTAATAA
>FV537349-Modified-Microbial-Nucleic-Acid_125660
TGTAATATAAGGTTTGTTGTAGGTATATTGTTTAGGAATGGGTATATTTATATTTTTTTTATAGTTTTGTTTTTTGATGT
>FV537349-Modified-Microbial-Nucleic-Acid_125599
TTTAATAATTATTAGTATTTAAATTGTTAAATGTTGGTATATTAATATTTATTTTATTTTTTGTAATATAAGGTTTGTTG
>FV537349-Modified-Microbial-Nucleic-Acid_125782
AAATAATATTAAATATTTGTGAATTTGTAAATATATTGATTGTTATAATAATTATAGTAGTTATAATATATATAATAGAT
>FV537349-Modified-Microbial-Nucleic-Acid_125721
TAGTTTTGTTTTTTGATGTTTATTATAAATGTAAAGAATAGAATAAATAAAATAATGTAAGAAATAATATTAAATATTTG
>FV537349-Modified-Microbial-Nucleic-Acid_121451
TTGTATTTTGTATTTGTTAATTTAATATTAAGAAGGTGTTGAGTGAAAGGTGGAAGATTGTAAAAGTTGTGAGTATTAAT
>FV537349-Modified-Microbial-Nucleic-Acid_126026
TGTTTTAATATTATTATTTTTGAAGATTTTTAAATAATTATTTATTATTTTTTTATAATTGTTTTGTATTATATTTTTAT
>FV537349-Modified-Microbial-Nucleic-Acid_125965
TTAATATAGAGATTAGAGGAGGGTTATATAGAGTTAAGATGAATAAAATTAAATTGAGTAATGTTTTAATATTATTATTT
>FV537349-Modified-Microbial-Nucleic-Acid_121146
ATGTATTAAGATTAATTTTATAATGTTTAGTAGTATTTGTGATGTTATAAGTGATGTTAAAGTGGGGTTGATTTTGTGTT
>FV537349-Modified-Microbial-Nucleic-Acid_121207
GTGGGGTTGATTTTGTGTTGTTATATATTGTTTAATATTTATAAGATTATTAAAATTTTGTTTGTTTAATATATTGTTAA
>FV537349-Modified-Microbial-Nucleic-Acid_121390
TGTTAGAATATTTATTGAGTTGGAGTTATTTGGTTTAATATAATTATTGATAAATTTAGTTTTGTATTTTGTATTTGTTA
>CY005546|A/duck/Hong_Kong/278/1978|H2N9|4_504
CCATCATTCTTCAGGAACATGGTCTGGCTGACAAAGAAAGGATCAAATTACCCGGTTGCCAAAGGGTCATATAACAACAC
>FV537349-Modified-Microbial-Nucleic-Acid_121268
TTGTTTAATATATTGTTAATAATTTTTGTTTTGAATTTTTTTATTGGTGTATTAATAATATTTTTATAGAGGATGTTAAA
>FV537349-Modified-Microbial-Nucleic-Acid_121329
TTTTATAGAGGATGTTAAATAAATAAGTATTATTAAAGTTAAGATTTGGGTATTTTTTTTTTGTTAGAATATTTATTGAG
>FV537349-Modified-Microbial-Nucleic-Acid_119926
TTTATTAATAGTATATGTAGAAAAGATATTATGAGTATTAATTTTATTTAAGATATTTATTGGTTTTGAGTTATAGATAA
>FV537349-Modified-Microbial-Nucleic-Acid_119987
GGTTTTGAGTTATAGATAATGGTTTTTTTTTTTTTGGGAGATTTTGTATAGAAATATTTAGGATAATAGTTTTTATATTG
>FV537349-Modified-Microbial-Nucleic-Acid_127063
AATATGGTAAAATGATTAGATGGATTATTTAATAAATATTATATATATATTGAGAAGTTATTATTTGTAGATGAGTTTAG
>CY005545|A/duck/Hong_Kong/319/1978|H2N2|1_868
TAGAAATGTGCCATAGCACTCAAATTGGCGGTATAAGAATGGTAGACATCCTTAGGCAAAACCCAATAGAGGAGCAAGCC
>FV537349-Modified-Microbial-Nucleic-Acid_126941
TTAGATTAGTTAATTGAATTTATTGTAATAGTGTTATTAATATTGTTAAGTTATTAGATTTAAAAAAAATTATTTATATA
>FV537349-Modified-Microbial-Nucleic-Acid_120109
GAAATTGAGAAGATTAAATGTTGAAGTAATTAATTTTTTTGTTTTGTTTTTATTATAATTAGTTTTTATTAATGTAGTGA
>FV537349-Modified-Microbial-Nucleic-Acid_120048
GATAATAGTTTTTATATTGTTTGTAATTTTGATAATTTTTAAAGTTATTAATTGATATTATGAAATTGAGAAGATTAAAT
>FV537349-Modified-Microbial-Nucleic-Acid_127002
AAAAAAAATTATTTATATAGTAGATAGTTTTTTTGAGTTATATTTTATAGATAATATTAGAAATATGGTAAAATGATTAG
>FV537349-Modified-Microbial-Nucleic-Acid_127124
TATTTGTAGATGAGTTTAGAAATTAATTTATTTTTGATATTTTGGTAGAAGAATTTAAGTTAGGAATTATTAATAGAATT
>FV537349-Modified-Microbial-Nucleic-Acid_119804
AAGATGTTGTATGGTATTGTGTAGAAAATATTTTTTTTTGTAATATTTTTATTTTTGATAAATTTATTTAGATTATTTTT
>FV537349-Modified-Microbial-Nucleic-Acid_127368
ATTTTATTTTGGTATTGGTTTAGATATTTTGAGTTTGGATTTTTTGTTTATTTGTTTGGTAGTAATTAATAATATGTAAA
>AY261361-African-swine-fever-virus-isolate-Malawi-Lil-20/1-(1983),-complete-genome_53497
GAAGCTCCTTTTAGACTTGCTGAGCTGTTCCCAGGATTCAAACTCGGTCCAATGTTTTTTTTCTTTTGGGGGAGACTTAC
>KM061380-Suid-herpesvirus-1-isolate-ZJ01,-complete-genome_110898
GGCGGCTGCAGAGGCGGCTGCGGACGCGGAGGGGGCGAGGGGACGACAGAACGTGCTTTTGGTCCTCCTCGCCGGCTCCC
>FV537349-Modified-Microbial-Nucleic-Acid_127185
AGGAATTATTAATAGAATTTTAGTTATTATTAAATTATGTGAATATATGGTATTTTTTTATAAATGATTATTAGATTTTT
>FV537349-Modified-Microbial-Nucleic-Acid_119865
ATTTATTTAGATTATTTTTAAATGTTTTATTTTTTGGAGAAAAGATATTAGTGTTTATTATTTTATTAATAGTATATGTA
>FV537349-Modified-Microbial-Nucleic-Acid_127307
GTATTTTAGATATGGTTAAATTAATTAAGGAATTAAATAGATTTATATTTGTATTTATTTTATTTTATTTTGGTATTGGT
>FV537349-Modified-Microbial-Nucleic-Acid_127246
AAATGATTATTAGATTTTTTTGGATTAGAGGTTGTATTTATAGGAGATGTTTAAAATAGATGTATTTTAGATATGGTTAA
>FV537349-Modified-Microbial-Nucleic-Acid_120536
GTTTTTGAAATAAGATTAGTAATAGTTTTATTTTTGATTATTTTGGGTAATAAATATATTTTAATAGGTGTTTTTTTTGT
>FV537349-Modified-Microbial-Nucleic-Acid_120597
TAATAGGTGTTTTTTTTGTGGAGATAATATTAGAAAGGATAGAGTAATAAGTAGTATTATTGTGATTATAAAGATTGAAT
>FV537349-Modified-Microbial-Nucleic-Acid_120414
TAGTTATGAGTTTGAGTAGTTGAAAGAATTGTATGAATTTTGTTTTAGAAAGTTTTATATGTATGATAGATTTATTTTTT
>FV537349-Modified-Microbial-Nucleic-Acid_120475
TATGATAGATTTATTTTTTTTGGGAAATTTTTGTATAGTTATAGATGAAATATTTTTTAAAGTTTTTGAAATAAGATTAG
>FV537349-Modified-Microbial-Nucleic-Acid_120719
TTAGATTTGTATTTTTTGTAATTTATATTGTTTTAAAATATGGATTTGGTAATTTTGATAGTTGTAGATTTTTGTTTTTT
>FV537349-Modified-Microbial-Nucleic-Acid_126575
GATTTGGTAAGATTATTATTATGTGTTATTTTATGATTATATATGGTAGAAAAATTATTATTTGTGTATTTAATAAAATG
>FV537349-Modified-Microbial-Nucleic-Acid_120658
GTGATTATAAAGATTGAATATATAATAGGTAGAATTTATAAATATTATGTTTTGAAGGGTTTTAGATTTGTATTTTTTGT
>FV537349-Modified-Microbial-Nucleic-Acid_126636
TTGTGTATTTAATAAAATGTTAATATATTAATGGAAGATATAGGTAGAGGTAGTTGGATTGGAATATAAGATATTTATAG
>FV537349-Modified-Microbial-Nucleic-Acid_126697
GAATATAAGATATTTATAGATGGAGTTAGTAGTTTATTAAAGGAATTAAAGATTTAAAGTTTGGATGTATTAATTGTAGT
>FV537349-Modified-Microbial-Nucleic-Acid_126758
TGGATGTATTAATTGTAGTTAGTAGATATTTGATAAATGATGTATTTTGTAAATATATTAATAAGTATTATGATTTGTTT
>CY005539|A/duck/Hong_Kong/319/1978|H2N2|7_640
GCTAGTCAGGCTAGGCAGATGGTGCAAGCGATGAGGACAATCGGGACTCGCCCTAGCTCCAGTGCTGGTCTAAAAGATGA
>FV537349-Modified-Microbial-Nucleic-Acid_126880
GTAGTTATAAGATTTTTAGTGTATTATTTTTTGATGATGTGTTATTTTTTAATTGTTATATTTAGATTAGTTAATTGAAT
>FV537349-Modified-Microbial-Nucleic-Acid_126819
TAAGTATTATGATTTGTTTATTTTGGATGAATTATATATGTATAATTTGATGAATAATATAGTAGTTATAAGATTTTTAG
>FV537349-Modified-Microbial-Nucleic-Acid_120292
TAGTAGATAGATAAAGTTTTGGTATGATTTTTTTTTAATATAGTATGGATTATTTTTGTTATTTAATTTTATATTTATAT
>FV537349-Modified-Microbial-Nucleic-Acid_120353
TTTAATTTTATATTTATATAAGTTATAATAATTTTTTTAATAGTTGTTTTATGAGGTTTATTAGTTATGAGTTTGAGTAG
>FV537349-Modified-Microbial-Nucleic-Acid_120170
GTTTTTATTAATGTAGTGATGATGTATTGTTTAGTTATTTTTGGTTTAATATTGATGATAGAGATATTATTGTTTTTTAT
>FV537349-Modified-Microbial-Nucleic-Acid_120231
AGATATTATTGTTTTTTATAATGGATTTTTTAGTAGTTATTTTAAAGTTTATTGATGTGAATAGTAGATAGATAAAGTTT
>FV537349-Modified-Microbial-Nucleic-Acid_125538
TTGTATATTTGTTATTTTTGTTTTTATTTTGATTTTATTAAGAGTAATAGTTGTTTTTATTTTTAATAATTATTAGTATT
>FV537349-Modified-Microbial-Nucleic-Acid_123281
TTGTTGTTTTTTTTGATGGTTGTATTTTTATTGATTTGTGTTAGTAGATTTTTAAGTTGTGGTGTAATTTTATTAATTGT
>FV537349-Modified-Microbial-Nucleic-Acid_123220
TGAATTTTTTGATTTTGTATTATATGTGTTGGTAGTTATATTTGTTTGAGAATTAAGATTATTGTTGTTTTTTTTGATGG
>FV537349-Modified-Microbial-Nucleic-Acid_123403
TTTATTTGTTATTTAGAAGTTAAAAATATTTTTATTTATGTAGAAGATTTAATTAGATTATATAATGAATTAATATGATT
>FV537349-Modified-Microbial-Nucleic-Acid_123342
GTGTAATTTTATTAATTGTTTTGATATAATTATTGTAATTATTTTTAATGGTTAAATTTTTTTTATTTGTTATTTAGAAG
>FV537349-Modified-Microbial-Nucleic-Acid_123037
TTTAATGGTATTATAAATTATTTTATTAGTATTAGTAATAGTTTGGATAATTTGATTATTTATTGTGTTGAATGATGTAG
>FV537349-Modified-Microbial-Nucleic-Acid_122976
TGATATTTAGAAGATTGTGATTGATTTTTTTGATTATTTTATGAATTTTTAATTGGTTGTTTTTAATGGTATTATAAATT
>FV537349-Modified-Microbial-Nucleic-Acid_123159
AGTTTTTGGATGTTGATGTAGAAGATGAGGATTTTGATTTTGGTTTATATGTAATATATTTTGAATTTTTTGATTTTGTA
>FV537349-Modified-Microbial-Nucleic-Acid_123098
ATTGTGTTGAATGATGTAGTTGTTGTTGTTTTATGTTTAGGAGTATTAGAGGTATTTTTAGAGTTTTTGGATGTTGATGT
>FV537349-Modified-Microbial-Nucleic-Acid_123464
ATAATGAATTAATATGATTTTTTTTTAGATTATTTATGAATTTGGTATTTTTTGTTTTTGGAGGAGGAGAATTTAAATTT
>FV537349-Modified-Microbial-Nucleic-Acid_123769
ATATTGTTATGATTGGTGTGAATGATTTTGTTAATTTTGTGGGGTGTATAGTGTTTTTTTTATATAGAATAAATTAGTAT
>FV537349-Modified-Microbial-Nucleic-Acid_123708
AGTAGTAATAATGATTTAATAATGATAAGATATATGGATGATAATAATTTAGTTTATGGAAATATTGTTATGATTGGTGT
>FV537349-Modified-Microbial-Nucleic-Acid_123891
TAATATTTTTTATGTATGAGTGGGATTGGTAGATTTATTAAAGTTAATAAAGGTGAAGATATATGAAAGAATTAAAAGAA
>FV537349-Modified-Microbial-Nucleic-Acid_123830
ATATAGAATAAATTAGTATTTTGATTGTGATAATAATATTAAGTATAAATGTTATAATATTTAATATTTTTTATGTATGA
>FV537349-Modified-Microbial-Nucleic-Acid_123586
AGTGTGTATAGGATGGTGATGGTAATTGTTATATAAATATTGATTAATAGAAGAATATTAATTATTTATTGATAATAATT
>FV537349-Modified-Microbial-Nucleic-Acid_123525
AGGAGGAGAATTTAAATTTGGATTTGGATTTGGATTTTGTGGGTTTTTGATTTTATTATATAGTGTGTATAGGATGGTGA
>FV537349-Modified-Microbial-Nucleic-Acid_122000
TTATGTTAATAATGTGGTAGATAGAGAATATAATGTTGTTGTAGTGTTATTTTTAGAGGAAATATTATTATAATTTAATG
>FV537349-Modified-Microbial-Nucleic-Acid_123647
TTATTTATTGATAATAATTTTATTATGATTAAGTATGTAATAATTATTTTTTTATTAAGTAAGTAGTAATAATGATTTAA
>FV537349-Modified-Microbial-Nucleic-Acid_122122
AATGAGTATAATTTTATATTATTATTATTGATGATATGTTATTTTTTATTTTTTGTAGAGAGTTATTGATATTGGAATAA
>FV537349-Modified-Microbial-Nucleic-Acid_122366
TTTTAGAAATTAATGATTTAATATAAAATTATTTGATAATTTAGATAATTTTATTAGAATATTATTTGGTAAGATTTTGT
>FV537349-Modified-Microbial-Nucleic-Acid_122061
ATATTATTATAATTTAATGAAGATTTATTTTTAGATGATGATTTATTGGTTATTATTATTGAATGAGTATAATTTTATAT
>FV537349-Modified-Microbial-Nucleic-Acid_122427
TTATTTGGTAAGATTTTGTATAAATTAATAGAAGTTAATAAGTGTATAGTTATTGTTAATTATGTAAATTTGAATGGGTT
>CY005546|A/duck/Hong_Kong/278/1978|H2N9|4_1512
AGTGTGAAAAACGGGACATATGATTATCCCAAGTATGAAGAAGAGTCTAGATTAAATAGGAACGAAATCAAAGGAGTAAA
>FV537349-Modified-Microbial-Nucleic-Acid_122305
TTTTGGGAGTAGTTTATGATAAAGATAAAAGAATTTAGATGTTAGAGGATGAAGTGGTTAATTTTAGAAATTAATGATTT
>FV537349-Modified-Microbial-Nucleic-Acid_122183
GTTATTGATATTGGAATAATGTTAATAATGAGAAAAAAGATTTAATATTATAGTATTAAAAAATTTTGAAGTAATAATGG
>FV537349-Modified-Microbial-Nucleic-Acid_122244
AATTTTGAAGTAATAATGGAATTTAGATTTATGATAATTTTTATGTTAATATAAATATTATTTTTGGGAGTAGTTTATGA
>FV537349-Modified-Microbial-Nucleic-Acid_122488
ATGTAAATTTGAATGGGTTTTTTTTATTAGTTGAGGATTTGGATGTTTGTTTGGAGGATGAAATAGATAGAATTTATAAA
>AB292786|A/duck/Hong_Kong/278/1978|H2N9|6_520
CCAGAGTAGAGTGCATTGGATGGTCCAGTACAAGCTGCCATGATGGGAAAGCACGAATGTCTATATGTGTCTCAGGTCCC
>FV537349-Modified-Microbial-Nucleic-Acid_122793
GTATTGTTTATATTTAAGATATTTGTTAAATGAATTAAAATTATTTAATTTAATATATTTTTATATTTAGATAATAATTG
>FV537349-Modified-Microbial-Nucleic-Acid_122915
TTAATTTTTTTATTAGTGGGTATTTTTTTAGATGGTTTTTTTTTTTTAGTATTAATTGATTTGATATTTAGAAGATTGTG
>FV537349-Modified-Microbial-Nucleic-Acid_122854
TATATTTAGATAATAATTGTTTGGATTAATTTGTTTTTGTTGTTTTATATTGGATGATATATTAATTTTTTTATTAGTGG
>FV537349-Modified-Microbial-Nucleic-Acid_122610
GTTATTAATGTGATTATTATTGTTATAAATATTATTGAGTAGGTATTGTTAAAATTTGGATTTGAAGAAATTAAAGGATT
>FV537349-Modified-Microbial-Nucleic-Acid_122549
AATAGATAGAATTTATAAAATGATTAAATAATATTATGAAAGTAGAAAATGAAAAATTATTGTTATTAATGTGATTATTA
>FV537349-Modified-Microbial-Nucleic-Acid_122732
AGATGATTGTGATGTTGTAGTATTAAAATTAGGAATTGGTAATAGTTTGGTTTTTAATATTGTATTGTTTATATTTAAGA
>FV537349-Modified-Microbial-Nucleic-Acid_122671
TTGAAGAAATTAAAGGATTGAGTATTGATATTATTTTAGAAATTATTGATGTGGAGATTGGAGATGATTGTGATGTTGTA
>FV537349-Modified-Microbial-Nucleic-Acid_125111
AATTATTATTAAATATTTTTGGATAGTGTTTGGTATTTGTTTTAGAATAATATTTTGTTATGTTATTATTATTATTTAGG
>FV537349-Modified-Microbial-Nucleic-Acid_125050
GGGTTTTTAGGATTGTTTTTATAAAAATTAGTTATGAAATTGTTATAATGTTTTGTTTTGTAATTATTATTAAATATTTT
>FV537349-Modified-Microbial-Nucleic-Acid_125172
GTTATTATTATTATTTAGGAGATAATTTTTTTTTATAAAATGATATTGTTGTTTGGATGTTATATAATTAGTAGTATATT
>CY005546|A/duck/Hong_Kong/278/1978|H2N9|4_567
GGGTCATATAACAACACAAATGGAGAGCAAATACTGATAATTTGGGGAGTACATCATCCCAATGATGAAACAGAACAAAG
>CY005546|A/duck/Hong_Kong/278/1978|H2N9|4_945
ACATTGCCTTTTCACAATGTCCATCCACTGACAATAGGTGAATGCCCTAAATATGTGAAATCAGAAAAGCTGGTCTTAGC
>FV537349-Modified-Microbial-Nucleic-Acid_124867
TTTTTATTTTTTTTATGGTTGTTATAAAAGATGTATAATGTTGTATTTTTAAAAGTAAAATAATTAGGATGAATAATTTT
>FV537349-Modified-Microbial-Nucleic-Acid_124989
AATATTGGAATAAGTAGATATAGTTGGTTTTTGTTTTATATGTAATTATTTTAAATAATTGGGGTTTTTAGGATTGTTTT
>FV537349-Modified-Microbial-Nucleic-Acid_124928
AATTAGGATGAATAATTTTAATAAATTTAGAATAATATTTTGTATTTATATGTTTGGAGTAAATATTGGAATAAGTAGAT
>FV537349-Modified-Microbial-Nucleic-Acid_121817
TATTTAGAGTTTTTTAATTGATTAAGAGTAATTATTGATTTAATAGGTATTATTTATTTAGTATTAAATGATGATTGTAT
>FV537349-Modified-Microbial-Nucleic-Acid_125416
AAATAAAATTTGGGTTTAATTTTTTTTGGAGATGTTTTATAATAATATATATAATTTTTTTTGGTAAATTTAATAGTTTT
>FV537349-Modified-Microbial-Nucleic-Acid_121695
TGGATTTTAATGAGTTATTAAGAAATATATTGAATGGATGAATGAAGGTTGTTTTAAGTTGATTATATATTTTGTAATTT
>FV537349-Modified-Microbial-Nucleic-Acid_121634
TTAATTAAATAATTAATGTTTAATTTGGATATAGTAGTTTGAAGTTTATTTTGTTTAGTTATGGATTTTAATGAGTTATT
>FV537349-Modified-Microbial-Nucleic-Acid_125477
TGGTAAATTTAATAGTTTTATTATATTTAGGATAATTAAAATTTAATATTATATATTTGTTTTGTATATTTGTTATTTTT
>FV537349-Modified-Microbial-Nucleic-Acid_125294
AGATTAATGATTTAGGATGAAATTTGAAAGAATTATATGGTTTTTTATGAATTAATATATATTGTTTAGTAAATTTAGGA
>FV537349-Modified-Microbial-Nucleic-Acid_125233
ATATAATTAGTAGTATATTTTAAATTTTTAATATATTTAGGAGTTATTTTGTTTTGATAATAGATTAATGATTTAGGATG
>FV537349-Modified-Microbial-Nucleic-Acid_121756
ATTATATATTTTGTAATTTAGATATAGATGTGGAAGAATGGTAGAAATTATATGAAATAGATATTTAGAGTTTTTTAATT
>FV537349-Modified-Microbial-Nucleic-Acid_125355
TTGTTTAGTAAATTTAGGAATTATAAAATTATTATAATGATTTATTGATATATTATTTATTAAATAAAATTTGGGTTTAA
>FV537349-Modified-Microbial-Nucleic-Acid_124135
TATGGTAAAATTAAATAGTAGTATATAGTATGTTATAATTAATAGTAGTAATGGTTTGTAATTATTTATTATTTATTAGA
>FV537349-Modified-Microbial-Nucleic-Acid_124074
TAAATTATATAAAAATAATAGTTTGTATTGTAAAAATAATATTTATTTTTGTTTTTGAAGATATGGTAAAATTAAATAGT
>FV537349-Modified-Microbial-Nucleic-Acid_124257
ATATTATTTATTTATTTTATATGATGTTTATATATTTTAATTTTTAATAGATTTATAGATGATGGGTTTATTAATAATAT
>FV537349-Modified-Microbial-Nucleic-Acid_124196
TTATTTATTATTTATTAGATGAAAAGGTGGTGGGATATTTTTTTGTTTAAATAATATGAATATATTATTTATTTATTTTA
>FV537349-Modified-Microbial-Nucleic-Acid_121939
AAGATAATTATTTATTTAATAAAAATTATGAAATAATTTTTTGTTAAATGTTTATTTTAATTTATGTTAATAATGTGGTA
>FV537349-Modified-Microbial-Nucleic-Acid_123952
TATGAAAGAATTAAAAGAATGATTTTAGTGATTAGTATGTTGGAAAAATAATTTTTAATTATAAGTATTATGTTTATTTA
>FV537349-Modified-Microbial-Nucleic-Acid_121878
TATTAAATGATGATTGTATTAGTGATAGATATATAAAATGATTTAATTATAGAGTTTTTAGAAGATAATTATTTATTTAA
>FV537349-Modified-Microbial-Nucleic-Acid_124013
TAAGTATTATGTTTATTTAATTAATAAAAATTTTAAATTGTTGAATAAATAAAGTGGAATATAAATTATATAAAAATAAT
>FV537349-Modified-Microbial-Nucleic-Acid_124318
ATGGGTTTATTAATAATATAGATTTTATTGATTTATTTAATTTAAATTTTTTTTTAAATGTGAATGATTTATTATTTGGT
>FV537349-Modified-Microbial-Nucleic-Acid_124684
AATATTAAAGAGTTAATGTTAATTGTATATTTAATGTATTTATATTTAGTTTTTTGAATATTTTGATTATAATATAATTA
>FV537349-Modified-Microbial-Nucleic-Acid_124623
GTTATTAATTATAGATGTAGTTTTAGTATAATTAGATGTAAGTTTTGTTTGGGAATTTTTTAATATTAAAGAGTTAATGT
>FV537349-Modified-Microbial-Nucleic-Acid_124806
TATTTTAGGTTTTAAATATTTATTTTTGGAATTAGATTTTGGATAATTTGTGTATTAATAATTTTTATTTTTTTTATGGT
>FV537349-Modified-Microbial-Nucleic-Acid_124745
TTTGATTATAATATAATTATTTTTTATTTTTAGATTTGTTAGTGTATTTATGTAATTAATATATTTTAGGTTTTAAATAT
>FV537349-Modified-Microbial-Nucleic-Acid_124440
TATGTAGAATAAATTATTAATGAATTATTGTTTATGAATATTTATATTATTTGTTTTAATTTTAGGATGTGAATAAATAG
>FV537349-Modified-Microbial-Nucleic-Acid_124379
GAATGATTTATTATTTGGTATAATGATGATTTTATTTGATGAATTTGATAATGTATTGGGTTATGTAGAATAAATTATTA
>FV537349-Modified-Microbial-Nucleic-Acid_124562
ATGTATTTAATTATGTAGGTAGTTTTATTTTATTGTTTATTATAGGTTTTTTTGGATGTATGTTATTAATTATAGATGTA
>FV537349-Modified-Microbial-Nucleic-Acid_124501
TTAGGATGTGAATAAATAGATATAAAATAGAAAATAATAGATATTATAATTAGTGTTATGGATGTATTTAATTATGTAGG
>FV537349-Modified-Microbial-Nucleic-Acid_119743
GTTATTTAATATATTATTTATGGATATGGTATATGTATTAGTATTTGTAATAATTTTATTTAAGATGTTGTATGGTATTG
>FV537349-Modified-Microbial-Nucleic-Acid_129564
TGATATAGGTGTAAAAAATTTTGTTAGAATTGTTTTAGAAGTTAAGGATAATTTTGTTAGGGTATTGGATATATTAAAAT
>FV537349-Modified-Microbial-Nucleic-Acid_117791
ATTTGAAGTGTTAATAAAATATGTTTTTTAATTATTTTTGGTTGTTGTATATTTAAATGATTTTGTAAGAAATAATATAT
>FV537349-Modified-Microbial-Nucleic-Acid_129686
TGTTATAATATGAATATATTATAGTTTTTTTAGAATGTTAGTTTAGAAGGTTATTGTATGTTAAATTTATTTATTTTATT
>FV537349-Modified-Microbial-Nucleic-Acid_129625
GTATTGGATATATTAAAATTAGATTGGAGTTTTGATTGGGAAAGGTGTATAGTTTAAGATTTGTTATAATATGAATATAT
>CY006027|A/duck/Hong_Kong/365/1978|H4N6|4_1240
CAAATCGAAAAGGAGTTTGAGCAGGTCGAAGGAAGGATTCAGGATCTAGAGAAGTATGTTGAGGATACAAAAATTGATTT
>CY006027|A/duck/Hong_Kong/365/1978|H4N6|4_1178
CCATTGATCAGATCAATGGAAAGCTAAACCGCCTTATTGAGAAGACAAATGAGAAATACCATCAAATCGAAAAGGAGTTT
>FV537349-Modified-Microbial-Nucleic-Acid_117852
TTTGTAAGAAATAATATATAGGTGATTTTTTATTTATGTAATTATATGGAGTGAGATATAGGGTTTGTTTTATTTTTTGT
>FV537349-Modified-Microbial-Nucleic-Acid_129503
AATTTTTAATATTGTTATTGATGTTAAAAAAAGATTATTTGAGTGAAATAATATGTGTTTTTGATATAGGTGTAAAAAAT
>FV537349-Modified-Microbial-Nucleic-Acid_129747
TAAATTTATTTATTTTATTAAAGGTTTTTTATATTATATATTTGTTGTTAAAGTTATTTGTGTTTTATTTGTTATGTTTG
>FV537349-Modified-Microbial-Nucleic-Acid_130113
TTATTTTTAATTTTTATTTAATAAGTTGTGATGAAATAGGAGATATATATGGTTTTATGAAAGAATGTATTTTTTTAGAG
>FV537349-Modified-Microbial-Nucleic-Acid_130052
AATGTTATTATGGATAATTTATTTATTTTTTTATATGAAATAGAAGATAGATATGTTAGAATTATTTTTAATTTTTATTT
>FV537349-Modified-Microbial-Nucleic-Acid_130235
GTTATTAAGAAATTAGTTTATTGTGATATTTAATTTATTAAATATATTATTAATTAGAATATGTATTTGGTATTTAATGA
>FV537349-Modified-Microbial-Nucleic-Acid_130174
AGAATGTATTTTTTTAGAGGATATGTTTGATAATATAGTATATAATAAAGATATATATTTTGTTATTAAGAAATTAGTTT
>FV537349-Modified-Microbial-Nucleic-Acid_129869
TTTTTGATTGGATGGATATATTTGGATTGTGAGATTTTGTTTTGGATAGATGTAAATTAGATGATGTAGTGGATAGTTTT
>FV537349-Modified-Microbial-Nucleic-Acid_129808
GTTTTATTTGTTATGTTTGGTAATTTATATAGAGATTGAAAAAAGAGATTTGTTGAAGTATTTTTTGATTGGATGGATAT
>FV537349-Modified-Microbial-Nucleic-Acid_129991
TATATATTTTATAATAGGTGTAAATATAGAAATTATATAAAAAAAATGTAATAATGTTAGTAATGTTATTATGGATAATT
>FV537349-Modified-Microbial-Nucleic-Acid_129930
TGATGTAGTGGATAGTTTTAATTTGGTTATGAGATATGTATTAGATAAATGGAATATTAATTATATATTTTATAATAGGT
>CY006027|A/duck/Hong_Kong/365/1978|H4N6|4_806
ATCTAATTGCCCCAAGAGGACATTACAAACTAAACAATCAGAAGAAGAGCACAATTCTAAACACTCCAATTCCAATAGGC
>AY261361-African-swine-fever-virus-isolate-Malawi-Lil-20/1-(1983),-complete-genome_55449
CAGGCGGCGGCGGCGGAATAGGGCTGTGTTTGTCAGGAATACGGGCAAAAAATAGCTTTATCTCCGGTAGTGGTCTTAGA
>FV537349-Modified-Microbial-Nucleic-Acid_6405
TTATTATTATTATAGTTTATTAAATATAAATTATTTATGTTTATAATAATATTTTTATTATTAATTAGTTTTGTAGTAAT
>FV537349-Modified-Microbial-Nucleic-Acid_117913
GGTTTGTTTTATTTTTTGTTTTTTATTTATTTGTAATATTAATTGTGGATTTATTATATATTGTATATTTATATTGTGGG
>CY116891|A/duck/Hong_Kong/273/1978|H2N2|4_1488
GAATGCATGAATAGTGTGAGAAACGGGACATATAATTATCCCAAATATGAAGAAGAGTCTAGGTTAAATAGGAACGAAAT
>FV537349-Modified-Microbial-Nucleic-Acid_117974
TGTATATTTATATTGTGGGGTAAAGTGAAAATTTATTATTGATGATGTAAGTTTTATAATGTTTGAATTAGTATTAGATT
>AY261361-African-swine-fever-virus-isolate-Malawi-Lil-20/1-(1983),-complete-genome_55327
TGCGTCGCCCACCATGTTCAATGCAGGCACCAAAAAGCCGCAGCTCTCTAGTTGTTTCCTGCTAAATGTAAATGATAATT
>FV537349-Modified-Microbial-Nucleic-Acid_129076
ATATATTTTTTATTTTATATGATTATGATGGGAATGGAATAGAAATTAGAGGAGAAGTAATAAAATGAATTATAGATATT
>FV537349-Modified-Microbial-Nucleic-Acid_129320
ATTAGTATTTGATTTAAGTAGAGAATGTTTGGGATATTTAGAAGTGGATTTTATAATGTTAGTTAATAATATGTGGTTTA
>CY006027|A/duck/Hong_Kong/365/1978|H4N6|4_1116
ATTCAGACACCAGAATGCAGAGGGGACAGGAACAGCAGCAGATCTCAAATCCACTCAAGCAGCCATTGATCAGATCAATG
>FV537349-Modified-Microbial-Nucleic-Acid_129442
TTAATTGTTTAAATAATTTGAGTATTGAAATTATATATGGAAATTTTAATTAGTTTGTTTTAATTTTTAATATTGTTATT
>FV537349-Modified-Microbial-Nucleic-Acid_129381
GTTAATAATATGTGGTTTAAAATAGAAAATTGTAAGGTTGTAAATTTTAATATTGAAAATATTAATTGTTTAAATAATTT
>FV537349-Modified-Microbial-Nucleic-Acid_129198
GTTGGTAGTGTAGGTTTAAAGTAATTGATTAATAAATTAGATATTAATGAGTGTGTAATTGTTGATGAGTTAGTTGATGA
>FV537349-Modified-Microbial-Nucleic-Acid_129137
AAAATGAATTATAGATATTATAGGATGAGATTATTATGTTAATGGAAAGTATTTTTTTAAGGTTGGTAGTGTAGGTTTAA
>FV537349-Modified-Microbial-Nucleic-Acid_6466
TAATTAGTTTTGTAGTAATATTTTTAATAATTTGGTTATATATTTGTTTAATATTATTTATTGATGATTTTTTTTTTAAG
>FV537349-Modified-Microbial-Nucleic-Acid_129259
TTGATGAGTTAGTTGATGAGATTAATAAATTTGGAATTGTAAAATGAAAAATAAAAAATTAATTAGTATTTGATTTAAGT
>CY006027|A/duck/Hong_Kong/365/1978|H4N6|4_1302
GGATACAAAAATTGATTTATGGTCATATAATGCAGAGCTGCTAGTCGCACTCGAAAACCAACACACTATAGATGTGACTG
>FV537349-Modified-Microbial-Nucleic-Acid_117486
GAAATATTTTTATTAATATTGTTTTAAATTTGATAATATTATTATTTATATTTTTGTATGATTTAAATTTTGGAATAGAT
>FV537349-Modified-Microbial-Nucleic-Acid_6832
GAGTTTATGGTAAGGAAGGGTAAATGTTTGTATATAATATATATAAGTTAATAGTTTTTTATTATATTTTTTAATATTAT
>FV537349-Modified-Microbial-Nucleic-Acid_6771
ATTGTTAAAATGTATTATATATAATAGTTTTTTGATGTGGAGTATAGAATTTTTGATTAATGAGTTTATGGTAAGGAAGG
>FV537349-Modified-Microbial-Nucleic-Acid_6710
ATTTTTTTAAATATTGATTTTTATAATTTTGTGATGTAGTAGTAGTTGGTGTATGGTTTATATTGTTAAAATGTATTATA
>FV537349-Modified-Microbial-Nucleic-Acid_6649
AAATGGTATTGTTAATAAGTTTATAGATAATATTATAGTATTTTTTTTTTAGAATTAGATTATTTTTTTAAATATTGATT
>FV537349-Modified-Microbial-Nucleic-Acid_131028
TAAAGTTTTTTAAGGGGAAAAAGTTTAATATTGTAGTATTATGATTTTTGGAGGATTGTATAAATTATGTGATTAAATTT
>FV537349-Modified-Microbial-Nucleic-Acid_117547
TTTAAATTTTGGAATAGATGTATTGTATGTTTTGGTTATTTAGATAATTAAAAAGTTATATGTTTTAGAATATATATTGT
>FV537349-Modified-Microbial-Nucleic-Acid_117425
AGATTGGTATGAAATATATTGTTAAATTTTGATTTTATAGTAATGTTTAAATTTAGTTGTGGAAATATTTTTATTAATAT
>FV537349-Modified-Microbial-Nucleic-Acid_117364
TTTATAATTAATGTTTAAGTTTTGAATTTGTTGAATGATTTTTTTTAATTTAGTTAGTTTTAGATTGGTATGAAATATAT
>FV537349-Modified-Microbial-Nucleic-Acid_131272
AAAGTTGGAGTTTTTTATAGATTGTTATATTTTTAATATGTATTGTATTTTAATTTTATATTGTATTGATTGTATGAAAT
>FV537349-Modified-Microbial-Nucleic-Acid_117303
TTAGAATAAAATGATTATTTGTTATATTAATAAAGTGTTTATTGTATTTAGATAATAATGATTTATAATTAATGTTTAAG
>FV537349-Modified-Microbial-Nucleic-Acid_131333
TGTATTGATTGTATGAAATTTTGATTGTTAAGTGGTTATTTTTATTGTTTAAGAATAATATAGAATGAATTATGATAGAA
>FV537349-Modified-Microbial-Nucleic-Acid_6893
TTATATTTTTTAATATTATAATAAAAATTATTATTATGTATAATTATTATTGTTGTTATTATTATTGTGTTTGTGTAGTT
>FV537349-Modified-Microbial-Nucleic-Acid_131089
AAATTATGTGATTAAATTTGAGAATATGATAGAAATGATGAAGGAAAGATTGATTATTTTAAATAGTATAGATATAGAAA
>FV537349-Modified-Microbial-Nucleic-Acid_131211
AAAAAATATTGTTTTAGAAATGGATTAATGATTTGGGTATAAGTTTTTGGTGTTTGATTTTAAAGTTGGAGTTTTTTATA
>FV537349-Modified-Microbial-Nucleic-Acid_131150
AATAGTATAGATATAGAAATGGAATTGGTAGATTGTTTAAAAGAATTGTTTTTAAAATGAAAAAAAATATTGTTTTAGAA
>FV537349-Modified-Microbial-Nucleic-Acid_130540
TATTATAGTTAGGTTTAATATTAATTAATTTTGGATTAAAATTATTTTTAAGAGAATGAGAGTAGATATTATTAATTATT
>FV537349-Modified-Microbial-Nucleic-Acid_130479
TTGTATATGGAGGTATTAATGTAAATTATTTTTTTGGTAAAAAGTTTGATGAGTATTTGAGTATTATAGTTAGGTTTAAT
>FV537349-Modified-Microbial-Nucleic-Acid_130662
AAATTATTTTTATTAATAGAATATGTGTGAAAATATTTAAGGATTTTATTATGTATATTATTTTATTTAAGGATAAGGAT
>FV537349-Modified-Microbial-Nucleic-Acid_130601
GTAGATATTATTAATTATTTTATAGTAATGTGTGGAAAAAGTTTTATATTATAAATTATAGAAATTATTTTTATTAATAG
>FV537349-Modified-Microbial-Nucleic-Acid_130296
TGTATTTGGTATTTAATGATTTTTTATAAGTGAAATGTTGTTATTATTTTGATATAAATTTAGATAATAGTAATATTAGT
>FV537349-Modified-Microbial-Nucleic-Acid_6527
TGATGATTTTTTTTTTAAGATTTAAATTAGTTATGGTAATGATGATGAAATTGAGTAGTAATTTTTAATAAAGATTTGAT
>FV537349-Modified-Microbial-Nucleic-Acid_130418
GTATTATATATTAAAATTATTAATAAGAAGAGAAAGGTTAATTATGGTGAAATAAAGAAAATTGTATATGGAGGTATTAA
>FV537349-Modified-Microbial-Nucleic-Acid_130357
AGATAATAGTAATATTAGTTTTTGTATAGTAGAGATATTTGAGAGTGAAAAGTTATTTTTTGTATTATATATTAAAATTA
>FV537349-Modified-Microbial-Nucleic-Acid_130723
TTTATTTAAGGATAAGGATGAAAAGGGATGTATAAATATGATTGATAAATTATTTTATGTATATTATAATTTATTTTTGT
>FV537349-Modified-Microbial-Nucleic-Acid_117669
ATATGAAAGGATTAAAAATAGTATTATTAATGTAATTATATTTTAAATTATTTTTATGAGAATAGATAATAATATTGTTT
>FV537349-Modified-Microbial-Nucleic-Acid_117730
ATAGATAATAATATTGTTTTTAATATTTAATAAATTTTTTAAATATTTTTTTAATTGAGTTATTTGAAGTGTTAATAAAA
>FV537349-Modified-Microbial-Nucleic-Acid_117608
GTTTTAGAATATATATTGTATAAAAAGTTATTGTTTTTTAGTAGTGTTTTTTTTTGAGTATATATGAAAGGATTAAAAAT
>FV537349-Modified-Microbial-Nucleic-Acid_6588
TTTTTAATAAAGATTTGATATTATTATTATATGTTTGATTGTTATAGTTAATAGTGTGGTTAAATGGTATTGTTAATAAG
>FV537349-Modified-Microbial-Nucleic-Acid_130845
TTAATGTTGTAAATTATGTATTTATGGTTATGGTATTAGATGAGAAATTATTTTTAATTAAGAAAATGGTTGAATATGAT
>FV537349-Modified-Microbial-Nucleic-Acid_130784
TATTATAATTTATTTTTGTTGTTTGAGGATATTATTTAAAATGAGTATTTTAAAGAAGTAGTTAATGTTGTAAATTATGT
>FV537349-Modified-Microbial-Nucleic-Acid_130967
ATATTTATTAAGTTGTTGGATTATATTGTTTTTTTTTTTTTGTTAGATGAGGATAGTAAAATAAAGTTTTTTAAGGGGAA
>FV537349-Modified-Microbial-Nucleic-Acid_130906
GAAAATGGTTGAATATGATGTTTATGGAGTTAGTAATTTTAAAATAGGGATGTTTAATTTGATATTTATTAAGTTGTTGG
>FV537349-Modified-Microbial-Nucleic-Acid_118035
TTTGAATTAGTATTAGATTTTAATTTGGAGGTTTTTGTAGAGTTAGGGGAGGTAAATATAGATTAAATAATATTTATGAT
>CY116896|A/duck/Hong_Kong/273/1978|H2N2|3_1890
GGAGTGGAAGAGGGCTCCATTGGAAAAGTGTGCAGGACCTTGTTAGCAAAGTCTGTATTCAACAGTCTATATGCATCTCC
>CY005569|A/duck/Hong_Kong/365/1978|H4N6|6_320
AAAAGACAACGCAATAAGGATAGGAGAGGACGCTCATGTACTAGTCACAAGGGAGCCCTATTTGTCCTGCGATTCCCAAG
>CY116893|A/duck/Hong_Kong/273/1978|H2N2|6_1240
GTTGAGAGCAAAAGCTGCGTCAATAGGTGTTTCTATGTGGAGTTGATAAGGGGGAGACCACAGGAGACTAGGGTATGGTG
>CY005569|A/duck/Hong_Kong/365/1978|H4N6|6_512
AGCACCCAGCCCATATAATACTAGGGTTGAGTGCATAGGGTGGTCAAGCACGTCATGCCATGACGGCATATCAAGGATGT
>FV537349-Modified-Microbial-Nucleic-Acid_119011
TAATATTAAATATATTATTATGTTTGTAATGGTTTTAATAATAATGAATTAAAATGAATTTGGTTGTAGTTTTTGTTTAT
>FV537349-Modified-Microbial-Nucleic-Acid_119072
GGTTGTAGTTTTTGTTTATAAAAATATATAAAGAAATGTTTATATAAATTTATGGTGTTATTGGTTATTTGAAATAGTGT
>FV537349-Modified-Microbial-Nucleic-Acid_118889
TTTTATTTATGATTGGAGTTAGAATTTATAGATGATTTATTTTGTTTATTATTATTATTATTATTATTATTATTAGTATT
>FV537349-Modified-Microbial-Nucleic-Acid_118950
TATTATTATTATTAGTATTTTTTTTGTTATTTTGTTTAGAAATATATAGTAATGTTATATTTAATATTAAATATATTATT
>FV537349-Modified-Microbial-Nucleic-Acid_127734
GAGTAGGTTAGTGTATTATTTTTTATAGTATTAATATAATTTAATGATATTTTTGTGATGTTGGAAATTTTAATTAATTT
>FV537349-Modified-Microbial-Nucleic-Acid_127917
TTTATTTAGGTAGTAAAAAATAAGTTAGAATATGTTTTATAATATGATTGTGTAAAATTTGGTATATTGTTTTTATTTTT
>AY261361-African-swine-fever-virus-isolate-Malawi-Lil-20/1-(1983),-complete-genome_53070
ACAAATCAATAATAATTCTTTTGTCAACCGTGAGCATTCCTACTTGATTTGAGGAAATGATTAGATGCCCAGCGGTCCAC
>FV537349-Modified-Microbial-Nucleic-Acid_118767
TTAGAATTTTTAATAAAATTATTTAAAGATAGAAATGAATTATTTATAAAATTTATTAATGAGTTAAAAAAGATTAGTTT
>KM061380-Suid-herpesvirus-1-isolate-ZJ01,-complete-genome_110715
CCGCGGCCAGGAGGAAAACGGGGGAAGCGGGGAGCGGGCTCCCGAGCCGGGAAGGAAAGGCGGGCGGGAAGGCGGGTGTG
>FV537349-Modified-Microbial-Nucleic-Acid_127856
GATAATTGTAGTTTTGGGTTTTTTTTTGTGATTTTTTATTTTGGAATGTATATTGGTGTTATTTATTTAGGTAGTAAAAA
>FV537349-Modified-Microbial-Nucleic-Acid_127795
TGGAAATTTTAATTAATTTAGATTGATAGGTAGAATATGTTATGTAATTATTATTGTTATTGATAATTGTAGTTTTGGGT
>CY005569|A/duck/Hong_Kong/365/1978|H4N6|6_1152
AAGGTCCCAAATGCAGAGACCGACACCCAATCGGGACCAACCTCACATCAGGTGATTGTCAACAACCAAAATTGGTCGGG
>FV537349-Modified-Microbial-Nucleic-Acid_118828
AGTTAAAAAAGATTAGTTTATTTAAGATAAGTAAATGTGATAAGGATATGTTATTAAAATATTTTATTTATGATTGGAGT
>FV537349-Modified-Microbial-Nucleic-Acid_119560
TAATAATGTTATTTTATATGATGATTGTTTTAAGTTTTTAATTGTTTGTTTAGAATGATTAGTTATAGAGTTTAATGTTT
>FV537349-Modified-Microbial-Nucleic-Acid_127551
AAATTTTGTGTAATGAATTATTAGTTTGTTTGTAGATAAATTTGGATTTAAATAAGAAAGTTATTGGAAATATTAGGAAT
>FV537349-Modified-Microbial-Nucleic-Acid_119438
AATGATATGGAAATATTTGTGAATGTTTTATATTTTTTTAATATTGATGTTTTAATATTATTATATATTTTAGTATTGAA
>FV537349-Modified-Microbial-Nucleic-Acid_119499
TATATATTTTAGTATTGAAAATATGTTTTATTGTGTAGATGGATGTAGTAAGATTTTTAAATAATAATGTTATTTTATAT
>FV537349-Modified-Microbial-Nucleic-Acid_127429
GTAATTAATAATATGTAAATAGAGTAATTATTAGGGAGGGTATGTTGAGAAATAGAATTATTAGATAGGATGGTATATGT
>FV537349-Modified-Microbial-Nucleic-Acid_119682
ATGAGGTGTTTATTATATTTGTGATTTTGTTAGTTATATTATAGTTTGATTGGGTTGTAATGTTATTTAATATATTATTT
>FV537349-Modified-Microbial-Nucleic-Acid_127490
TAGATAGGATGGTATATGTATTTTTTAATATATTTATTAAAGAAATAAAGTATATGATAGGAAATTTTGTGTAATGAATT
>FV537349-Modified-Microbial-Nucleic-Acid_119621
GTTATAGAGTTTAATGTTTGGTTAATTAGTATATTATTATTTTTAGAAATTGTATTTTTTAATGAGGTGTTTATTATATT
>FV537349-Modified-Microbial-Nucleic-Acid_119377
GTTTTGTTGAATAATGTATAGTATTGTTTTGAGATTTTTTATAGTTATTAAGTTTTTATATAATGATATGGAAATATTTG
>FV537349-Modified-Microbial-Nucleic-Acid_127673
TATTAAATAGAATATTTAATTTGTAAAATTGTTAAGAAGTTTAAGAGATGATTTATATGTTGAGTAGGTTAGTGTATTAT
>FV537349-Modified-Microbial-Nucleic-Acid_119194
TTATTTATTATTAAAAGAGATAGAGTTATTATTTGTTATATTTAGATTTTTTTTTATGTGTTTAAAGTATTTTTTATTTA
>KM061380-Suid-herpesvirus-1-isolate-ZJ01,-complete-genome_114070
CCGGACCCGCGTAACCCCGGGGGCGGGTGCCCCGGGACGCGCCGGCCAATGGGGGGCGACCGGACCGCCCGTCCGCGCAC
>FV537349-Modified-Microbial-Nucleic-Acid_119133
TGGTTATTTGAAATAGTGTTAGTTTTTTTATAGATTTTAATATAGTTGTATAATATGATATTTATTTATTATTAAAAGAG
>FV537349-Modified-Microbial-Nucleic-Acid_119316
TTAATGAGTAAGATTTGATTAGATTGTTAGTAGTAATTTGTGTATTATTTATTTTGTATTTGTTTTGTTGAATAATGTAT
>FV537349-Modified-Microbial-Nucleic-Acid_127612
TATTGGAAATATTAGGAATTTGAATTTGTTTTTGTGTTAATATTTTTTAGAGAAGAATGTGTATTAAATAGAATATTTAA
>CY116892|A/duck/Hong_Kong/273/1978|H2N2|7_660
GAGGACAATCGGGACTCGCCCTAGCTCCAGTGCTGGTCTAAAAGATGATCTTCTTGAAAATTTGCAGGCCTACCAAAAAC
>FV537349-Modified-Microbial-Nucleic-Acid_119255
TTAAAGTATTTTTTATTTATTTTATTATAATAGTTTATTATATTTAGAATTTTAGGATGGATTAATGAGTAAGATTTGAT
>FV537349-Modified-Microbial-Nucleic-Acid_128527
TTATTTATTTGAAGGGTAAAAATATGGTAGAATTTGGATTTGGAAATTTTTTTTAAATATTGGATGAGATTTGAAGTGTG
>FV537349-Modified-Microbial-Nucleic-Acid_118218
TATTTTTTAGATTATAGAGAGATTTATTATTTGTTTAGATGTGTTGATGTTGTAAAAGATGTTATTATTATTAAAAAAAA
>FV537349-Modified-Microbial-Nucleic-Acid_128649
AGATTTGTTTTGTTAAATAATAGATGGATAATGGAAGATGTTATATTAAAATATTAGTTTTTAGTTAATATATTTAAATT
>FV537349-Modified-Microbial-Nucleic-Acid_128588
GGATGAGATTTGAAGTGTGTGTAATAAAGTATTAGATAGTGATAATGGAATAGATTTTTTGAGATTTGTTTTGTTAAATA
>FV537349-Modified-Microbial-Nucleic-Acid_118279
TTATTATTATTAAAAAAAATAATATTATTGTGGTGTTTTATATAGTATTTTTAATTATTGTATTAAAAGGATGTAAATTT
>FV537349-Modified-Microbial-Nucleic-Acid_128405
TGTATAAAAGGTAATTAATGTTGAGATGTTTATATTTGATTATTATGATGAGGTAAAAAATAAATTGTTTAATATTGATT
>CY006027|A/duck/Hong_Kong/365/1978|H4N6|4_310
GTCTTCATAGAGAGGCCCACTGCGGTAGATACTTGCTACCCATTCGATGTGCCAGATTACCAGAGTTTGAGAAGCATACT
>FV537349-Modified-Microbial-Nucleic-Acid_128466
AAATTGTTTAATATTGATTTGGGGTATTATATTTTTTTATTAGTATATTTTGGAAGTGTTTTTATTTATTTGAAGGGTAA
>FV537349-Modified-Microbial-Nucleic-Acid_128710
TAGTTAATATATTTAAATTAGTTAGTGAGTATGGATTAAATATATTTAATTATTTAGAAATTGAAATAGAGGAAGATATA
>FV537349-Modified-Microbial-Nucleic-Acid_128954
AGATAATATTTTTATTTTTAGTGTTATAATAAAATTAGGAAAAAAGATATTAGTAAAAGATGTAGATTATTTAATATGAT
>FV537349-Modified-Microbial-Nucleic-Acid_128893
TTGTAGATTTTTTTAAATTTTTATTTATGTATATTGAGTTAATTAAGGTAGATTGTATAGGAGATAATATTTTTATTTTT
>CY006027|A/duck/Hong_Kong/365/1978|H4N6|4_496
TTTAACAGGCTAAATTGGCTGGTGAAATCAGACGGAAATGCATATCCCCTTCAAAACTTGACAAAGGTAAATAATGGTGA
>FV537349-Modified-Microbial-Nucleic-Acid_129015
GTAGATTATTTAATATGATTTAAGGTTAGAGAATATATATTTGTAAAAGTAAAAAAGAAAAATATATTTTTTATTTTATA
>FV537349-Modified-Microbial-Nucleic-Acid_128832
GATGATATATTTTTAAAAATATTTATATTGTATATTAAGTTGGGAGAATTTAAATGGTAAGTTGTAGATTTTTTTAAATT
>FV537349-Modified-Microbial-Nucleic-Acid_128771
TGAAATAGAGGAAGATATATTATTTGATGATGAGTTATATTTTATTATGGAATGTTTTTTTGATGATATATTTTTAAAAA
>FV537349-Modified-Microbial-Nucleic-Acid_118096
ATTAAATAATATTTATGATAAAGGAGAATAGTGGTTTTATATTTTGTAGTAGATGTTTATTTGTTTATAGATTTAAGGAT
>FV537349-Modified-Microbial-Nucleic-Acid_118157
TGTTTATAGATTTAAGGATGATGAGAGAAAATTAGTATTATGATTTTTTTTATAAAGATTTTATTTTTTAGATTATAGAG
>FV537349-Modified-Microbial-Nucleic-Acid_118584
TTATTATTTGAAATAATATATAGATTTTATTTAATTAATTTAAAATTTGATTTTGTTTAATGGAGTGTTAGTATGGGTGT
>FV537349-Modified-Microbial-Nucleic-Acid_118645
GGAGTGTTAGTATGGGTGTTGTAATTAATTAAATGGTAAATATTGTATTGATTATAGTGTATGATAAATTATAATTGGTT
>AY261361-African-swine-fever-virus-isolate-Malawi-Lil-20/1-(1983),-complete-genome_54961
CCTTGCGGCGCGTCTTTCGGTGTACCTACTGCACCAGTCAACGGCCTCCTCCTTTTCAAAGGCGGTAAGCCTGCAGGCCG
>FV537349-Modified-Microbial-Nucleic-Acid_118523
TATTTGAGATGAATATTTATTTGGTATTTTTAATATTTGTTAAGAGAGTTATTTTGTAAGTTTATTATTTGAAATAATAT
>FV537349-Modified-Microbial-Nucleic-Acid_118706
TGATAAATTATAATTGGTTATAGAAAATGATTTATAATTTATATGTTTATTGGTTGTGGAATTAGAATTTTTAATAAAAT
>CY005569|A/duck/Hong_Kong/365/1978|H4N6|6_1216
ACCAAAATTGGTCGGGATACTCAGGAGCATTCATAGATTACTGGGCAAATAAAGAGTGCTTCAATCCTTGTTTTTATGTA
>FV537349-Modified-Microbial-Nucleic-Acid_127978
GTATATTGTTTTTATTTTTATTATAATATAGTGTATTAATATTTTTATTATTGATTTTGTTTATTTTGGAATATGGAATG
>CY006027|A/duck/Hong_Kong/365/1978|H4N6|4_124
ACCATGGTGAAGACCCTAACCGATGATCAGGTAGAAGTGGTCACTGCACAAGAACTGGTAGAGTCACAAAACTTCCCAGA
>FV537349-Modified-Microbial-Nucleic-Acid_128039
TATTTTGGAATATGGAATGGGAATATTTTTGTTAATGGTTATTTTTGTTTTAATTTTAGATGTTGTAAAATTATAATTAA
>FV537349-Modified-Microbial-Nucleic-Acid_128283
GATTTAATTAATTTAAAAGAATTATTTAGTTTGTATAAAAGTTTGAGATTTTTAGATTTTGTGGTTATAGAGAAGTATAA
>FV537349-Modified-Microbial-Nucleic-Acid_118401
GAATATAGTAAGAAATTTAAATTTAATTTTTAAGTATTTATTATTTAAGAAAAATTTGGATATTAGTTTGGAAATTATTA
>FV537349-Modified-Microbial-Nucleic-Acid_118340
ATTAAAAGGATGTAAATTTATAGAAATAATGATTGAAGTATTTTTTTTAGAATTATATAATGAATATAGTAAGAAATTTA
>FV537349-Modified-Microbial-Nucleic-Acid_128344
TGGTTATAGAGAAGTATAATTTTTTGGTAGAATGGGGAATATTTATTTATTGGAAAATAGGTGTATAAAAGGTAATTAAT
>FV537349-Modified-Microbial-Nucleic-Acid_128161
TGTAGTTTATGTATGTGGTTTGTTTTTGTTTTATTTTTTTAGATATTGTAGGTATTATAATATTAAAAATAAGAATGAAA
>FV537349-Modified-Microbial-Nucleic-Acid_128100
GTTGTAAAATTATAATTAAATAGTTTATTATTGATATAAATGAAATTTTTGTTTAGATGTTTGTAGTTTATGTATGTGGT
>FV537349-Modified-Microbial-Nucleic-Acid_128222
ATTAAAAATAAGAATGAAATAATATAGGATTAAAAATAAAGTTATTATGATTTTTAGTGTTGATTTAATTAATTTAAAAG
>FV537349-Modified-Microbial-Nucleic-Acid_118462
ATTAGTTTGGAAATTATTATGTTTATGATTTTGAATTGTATTATTTTATAGTAGTTTTGGTTATTTGAGATGAATATTTA
>FV537349-Modified-Microbial-Nucleic-Acid_112545
TGAGTGTAGGAAGTTTAATATTGAATAGTGTTATTAGAATAGGATGAATGTAGTAATTAGTTTTTGGTTTTTTATAAATA
>FV537284-Modified-Microbial-Nucleic-Acid_3660
ATTAGTAAGTTATTGTTTGAATTGTTTTGAGTTATTTATGTTAAATGGGATGTTAATTTAATGGTTTTTTTTAAGGTTGT
>FV537284-Modified-Microbial-Nucleic-Acid_3721
TGGTTTTTTTTAAGGTTGTGGAAGGATATTTTGGTTTAATAGTAGGTTGTTTTATTTTATTTTTTGTTTTTGATTTAATG
>FV537284-Modified-Microbial-Nucleic-Acid_3538
TGAAAGAATGAGGATTGTATTGATTGTTGTATTTGTGAATAATATTTTTTGAGTAATGTGAAGGGGTTATTTGAAGTATT
>FV537284-Modified-Microbial-Nucleic-Acid_3599
AGGGGTTATTTGAAGTATTTTTTGAATATTTAAATTTATTTGTGTTTTTAAAAATGGTTTTATTAGTAAGTTATTGTTTG
>FV537284-Modified-Microbial-Nucleic-Acid_3843
TTTGGTTATGTATTAATAATATGTTTTTTGATTGTTATTGATATGAATGGTTTTTTATTTGGTTGTTTTGTATTTGAATA
>FV537349-Modified-Microbial-Nucleic-Acid_13054
ATTATTAATAAAAATAATTAGTGTTTAAATTTTATTAGTTTTAGATTTTATATTTTTGTTAATATTTTTATTAATTTTAT
>FV537349-Modified-Microbial-Nucleic-Acid_13115
ATATTTTTATTAATTTTATTTTTTATATTATTGGATGATTTTTTTTTTTATATTTTATTGTTATTAGATGTATAAGTTTT
>FV537284-Modified-Microbial-Nucleic-Acid_3782
TTTTGTTTTTGATTTAATGTATGGGATTTTATTTTTGATAGTTTAGTTTATTTGGGATGTGTTTGGTTATGTATTAATAA
>FV537284-Modified-Microbial-Nucleic-Acid_3477
TTATTTAAAGTGTTTGTAGAAATAATTAATTGTGTTGTTGAATTATTTATATGATTGGTTATGAAAGAATGAGGATTGTA
>FV537284-Modified-Microbial-Nucleic-Acid_3111
TTTTATTTAGATAAGTGAGGTAGTTGAATAAGATTATTTTTTATAATGTTTAGTTGTTTATTTTGGAAAAATGGATTATT
>FV537284-Modified-Microbial-Nucleic-Acid_3172
TTTGGAAAAATGGATTATTGAATGAGATATTGTAATTGAGTTTTTTTTTTAGAGGATTATTGTTATAAATTAATTTGTTT
>FV537284-Modified-Microbial-Nucleic-Acid_2989
GTTTTATTTTGGGATAAGTTAAGAAATGGGTAGTGAATGATTTTGTTTTTTTATTGTTAATTGGGTTTGTAGATGAATTG
>FV537284-Modified-Microbial-Nucleic-Acid_3050
TGGGTTTGTAGATGAATTGTTGTTATTTGAAATAATTGATTGTATGATGGTTTTGGTTAGTTTTTATTTAGATAAGTGAG
>FV537284-Modified-Microbial-Nucleic-Acid_3355
TATATTGGATATTTGTAGTTTTAGTGTTTTTAAATTTAATATTGAATAGTGTAATTGTATAATTTATAATATTTTGGAAA
>FV537284-Modified-Microbial-Nucleic-Acid_3416
ATTTATAATATTTTGGAAAATAATATTGTTGTTGTGTGTAGATTGGTTATTTTTTGAAAATTTATTTAAAGTGTTTGTAG
>FV537284-Modified-Microbial-Nucleic-Acid_3233
GTTATAAATTAATTTGTTTTTTTGGTATTTTGTTAAATTTAAATTTAATGTAGATGTGTATGTTAAATATTGAGTTGGTA
>FV537284-Modified-Microbial-Nucleic-Acid_3294
GTTAAATATTGAGTTGGTATTTTTTGGGTGTAATATTTAGTTAGATGAAGGTGAGTATGATTATATTGGATATTTGTAGT
>FV537284-Modified-Microbial-Nucleic-Acid_4392
GTATTTAGGGTGATGGTTTTGTGTATAATTTGGTGTAGAAATGAAGTTAAGTTTTGTGATTTAGGGATATTTAATTTGTT
>FV537284-Modified-Microbial-Nucleic-Acid_4453
TAGGGATATTTAATTTGTTAGGATTTAGTATAAAGTTAATGGTAGTGTAGTTTTTAGGGTTTTTTGTAATTAAAGGTAAG
>FV537284-Modified-Microbial-Nucleic-Acid_4270
GTGAAAAGATATTGGTTGTAAAATGATTTATAATAGGAGTTGATGATAATAGTTATTTATAAATTATTTTGTTTTTGAAG
>FV537284-Modified-Microbial-Nucleic-Acid_4331
AATTATTTTGTTTTTGAAGTTAGTTGATGTATGAAATAAGGTATTAATAAGTTTGTTTTTTGTATTTAGGGTGATGGTTT
>FV537284-Modified-Microbial-Nucleic-Acid_4636
AGAAGGATAATTTTTTAAGTATTTGTGGTATTGTTAGTGTTAATGATATTGTTTTGAAATTTAGAGGTTTGTTGAGTGTT
>FV537284-Modified-Microbial-Nucleic-Acid_4697
TAGAGGTTTGTTGAGTGTTAATTGTTTAAGGTTAAAATTTTTATTGAATTTGAGATGATGATATTGTAAGATTTTTATTG
>FV537284-Modified-Microbial-Nucleic-Acid_4514
TTTTGTAATTAAAGGTAAGAATAAATTATTTATTTTAATTATTTGGAGATAAGTTTTTAATTGGAATAAGTTTGAGGTAA
>FV537284-Modified-Microbial-Nucleic-Acid_4575
TGGAATAAGTTTGAGGTAATTGGATTTTTTAGATTTTGGTAGAAATATTTTTTAGGATTTAAGAAGGATAATTTTTTAAG
>FV537284-Modified-Microbial-Nucleic-Acid_4209
AATAATGTGTGTGTTTTTTTTAGGTATTTTAGAATTTGTAATTGTTTTTTGTTTGGTGTGTGTGAAAAGATATTGGTTGT
>FV537349-Modified-Microbial-Nucleic-Acid_12993
ATAATTAATGTTATTAAATATTATTTTTGAATGTATTTATATTATGTTAAAAATTTGTATAATTATTAATAAAAATAATT
>FV537349-Modified-Microbial-Nucleic-Acid_12932
GATAGTTAAATATTTTGATTGAATAGAAGTGAATGAGTTATTGTGAATTTTATATATTTGTATAATTAATGTTATTAAAT
>FV537284-Modified-Microbial-Nucleic-Acid_3904
GTTGTTTTGTATTTGAATATTGTGGATATTGTTTGTAGGGTTTTAGTTAAAATATTTTGAATTGTTTAATTATATATGGG
>FV537284-Modified-Microbial-Nucleic-Acid_3965
TTGTTTAATTATATATGGGAGTGTGGTTTTAATAAGAGGTTTTTTTTTTAAAATATGAGTTTATGAATATTTTTTTAGAA
>FV537349-Modified-Microbial-Nucleic-Acid_108275
TATTATTAGTTATTATTTTTTATAATTTTGGTAATATTTATATTTTGATTATAAGATATTTTATATAGGTTATTATATAT
>FV537284-Modified-Microbial-Nucleic-Acid_4148
TATTTTTTTTAGTTTGTTTAAAATTGGTGTTTTTGTATTATTGTTGATGATTTTAGAGGTTAATAATGTGTGTGTTTTTT
>FV537284-Modified-Microbial-Nucleic-Acid_4026
TATGAATATTTTTTTAGAATTTGTGTTAAATTAATTGTGTAAGTTATTTGGGTTAAAGTTTTTGTTAGGATATTATTATA
>FV537284-Modified-Microbial-Nucleic-Acid_4087
TTGTTAGGATATTATTATAATGATTAAGATAATTAAATTATAGGTTTTATTTTTGTAATGTTATTTTTTTTAGTTTGTTT
>FV537284-Modified-Microbial-Nucleic-Acid_1891
TTGATTTGAAATTTTTTATTTTTTAAAGGATTTTATTAAGTTTGTAATGTATGGATGAGATTATATTGGTAAATTTATAA
>FV537284-Modified-Microbial-Nucleic-Acid_1952
TATATTGGTAAATTTATAATAAATTGTGGTATTAATGATGGATTTTAATTGTTGTAAGTATTTTGATATTTTGTTTTGGG
>FV537284-Modified-Microbial-Nucleic-Acid_1769
TGATATTATTTTTGATTTTATATTGGATTTAGTAGTTAGTGTGTTGAAAAATAAGGTTTTAATTTGGTATTTTTGAATTA
>FV537284-Modified-Microbial-Nucleic-Acid_1830
ATTTGGTATTTTTGAATTAATAGTAAGGTATTAGTATTTTTTTTTTTTGTTAGTGTTATAGTTGATTTGAAATTTTTTAT
>FV537284-Modified-Microbial-Nucleic-Acid_2135
TGTTGAGTTATGATTTTGAAATTTTATATTGTGTTTTGATTGATTGAAATTTAGTTTTGGATTTGTTGTATTATAAGTAG
>FV537284-Modified-Microbial-Nucleic-Acid_2196
TTTGTTGTATTATAAGTAGAGTTATTTAGAAAGGATTGGAATGATGGATTTTGGTGTGTGTTTTTTTGTGGAATTGTTGT
>FV537284-Modified-Microbial-Nucleic-Acid_2013
TTTGATATTTTGTTTTGGGTTTGTGATTTATTGGATGATGTTAATTGGTGTGTTTTTTGAGATAATGTAAAGAAAGGTAG
>FV537284-Modified-Microbial-Nucleic-Acid_2074
ATAATGTAAAGAAAGGTAGGATTAGATGGTGTGAGATTATTTGATGATTTTTTTTTTTGGATGTTGAGTTATGATTTTGA
>FV537284-Modified-Microbial-Nucleic-Acid_1708
TAATTTGGTTATTATGGAATTTTGATATAATAGGTAGAAGTATTTTAGGAGTAGTTATTTTTGATATTATTTTTGATTTT
>FV537284-Modified-Microbial-Nucleic-Acid_1342
TATGTGTAGTTGATAAGAAGTTTGTTAGATAAAGATATTATTTATTAGATTTAGTATTTGATGTTATTGGTTTAATTAAA
>FV537284-Modified-Microbial-Nucleic-Acid_1403
TGTTATTGGTTTAATTAAATAATTAGTGGTAAAAAATGGGGTTAAATTATTATTTAGTTATAATATATTTTTAGTATTAT
>FV537284-Modified-Microbial-Nucleic-Acid_1220
ATGTAATTTATAGTTAGTATATTGAGTTAAATGATTTAGTTAGTATGGGTTTTGTTGAATTTGTAGTTGTAATGTTGTAA
>FV537284-Modified-Microbial-Nucleic-Acid_1281
TGTAGTTGTAATGTTGTAAGTATTATTTGTTTATAATTGAGATGGTTTTGGTGTGGTATTTTATGTGTAGTTGATAAGAA
>FV537284-Modified-Microbial-Nucleic-Acid_1586
TGTTGTTTTTGTATTTATGGTTATAATTTTGATTTGTTTAGGTAGTTTTGTTTTTTGGTTTTTAAATTAAGTAGGATTTG
>FV537284-Modified-Microbial-Nucleic-Acid_1647
TTAAATTAAGTAGGATTTGTTATGTTTGTTATTTGGTTTGTTGAGTTGTTAAGAATAATTTTAATTTGGTTATTATGGAA
>FV537284-Modified-Microbial-Nucleic-Acid_1464
AATATATTTTTAGTATTATTTAGAAAGATTTTAAGGATTATTGTTTTTAATATGTTAGGATTAATATGGTGTAAGATTAA
>FV537284-Modified-Microbial-Nucleic-Acid_1525
TAATATGGTGTAAGATTAATTTATATATAGTTTTGTATAATTTTGATTTGTTTATATTTTTTGTTGTTTTTGTATTTATG
>FV537284-Modified-Microbial-Nucleic-Acid_2806
TTATTAATTGTGATATAATGTTTGTATGTTTGAATGTTGGTTTAAGTATTTGTAATGAGTGATGTGGTAGATTATGAATT
>FV537284-Modified-Microbial-Nucleic-Acid_2867
ATGTGGTAGATTATGAATTTGAGTAGTTAAGTAATATAAAAAATTGTTAAGTGTTAATTTTTTAGTTTGAAGAATTGTAT
>FV537349-Modified-Microbial-Nucleic-Acid_13298
AATTAATTATGAGTATTTTATTTTAATTATTATTATATGATTATAGTTTTTATTTTTATAGTATTTTGATTAAAGTTTTT
>FV537284-Modified-Microbial-Nucleic-Acid_2745
TTTGAGAGTTTTTTGTTATTTGTAGTATTGTTTATGTAAATAGAAAAATGAGGATTAATATTTATTAATTGTGATATAAT
>FV537349-Modified-Microbial-Nucleic-Acid_13176
TATTAGATGTATAAGTTTTAGATTTTTTATTATTATTATTATGTTTATGGATAAAGATATTTTATATGTTGTTATTATTA
>FV537284-Modified-Microbial-Nucleic-Acid_2928
TTAGTTTGAAGAATTGTATTGTTAAGATAATAATTTATAAAGGTTTTAAAATTGTATAGAAGTTTTATTTTGGGATAAGT
>FV537349-Modified-Microbial-Nucleic-Acid_13237
TTATATGTTGTTATTATTATTTTTTTTAGAAGATATATTAATAAGATAAGTTTAATAATAAAATTAATTATGAGTATTTT
>FV537349-Modified-Microbial-Nucleic-Acid_108214
TGTTTTTTTTTGGATATTTTTTATAATTTTATTTATTTATAATTTTATAGTTTGTTTTTATTATTATTAGTTATTATTTT
>FV537284-Modified-Microbial-Nucleic-Acid_2684
TTATTTTTTTATAAATGTAAGAAAAGATGAAATGGATGTTTTTAAAAATAATTTGGTTGTATTTGAGAGTTTTTTGTTAT
>FV537284-Modified-Microbial-Nucleic-Acid_2379
TTGTTTGTGTTTGATTTAGTTGAAGAGTTTTTTGTTAAGTATTTTTGGTTGTTGTTTTTGTGTTTGTTTTTTTAGTATGT
>FV537284-Modified-Microbial-Nucleic-Acid_2440
GTTTGTTTTTTTAGTATGTTAATGATGTATGGAAGAAATTGTTGGTTGTATTTTTATATGTGTAAATAAGATTGTTGTGA
>FV537284-Modified-Microbial-Nucleic-Acid_2257
TTTTTTGTGGAATTGTTGTTTTTTTTATTTTATGGTTTATTTGTAGGATTAGATTTTGTTTAGTGTTATTATGTGGATTT
>FV537284-Modified-Microbial-Nucleic-Acid_2318
AGTGTTATTATGTGGATTTTTGGTGGTTTGTTTTTGATTTTTTTTAATATGATTATTATTGTTGTTTGTGTTTGATTTAG
>FV537349-Modified-Microbial-Nucleic-Acid_13359
TATTTTGATTAAAGTTTTTAGTTATAAGATTAATATTATTAATTTATATTATATATGATTATAGTTTTTATTTTTATAGG
>FV537284-Modified-Microbial-Nucleic-Acid_2623
GGTTTTGATTTTTTAGTGGATATATTATTTATAAAGGGATAATTGTTTTGTGATTAATTATTTATTTTTTTATAAATGTA
>FV537284-Modified-Microbial-Nucleic-Acid_2501
GTAAATAAGATTGTTGTGAGGATGTATATGATTATTTATGGTAGTTTTAAAAGTTTGTTGTTTTGATGAATTATGTATTA
>FV537284-Modified-Microbial-Nucleic-Acid_2562
TTTGATGAATTATGTATTAGTAGTTTTATGATTTGATAGAGAAAATTATTTATAGGTGTTGGGTTTTGATTTTTTAGTGG
>FV537284-Modified-Microbial-Nucleic-Acid_4758
TATTGTAAGATTTTTATTGAAAAAAATGTATGGAAAGTTGTGGTTATTTTGTAAGGAAAGATATGTTGTGTTTTAGAGAT
>FV537284-Modified-Microbial-Nucleic-Acid_6710
TTGAATTGTTTTTTTGAATATTGATGTTTGATATTAGTTTATAGTAGTATGGGGGATTTTTTGTGTGTTTAGTGGTAATA
>FV537284-Modified-Microbial-Nucleic-Acid_6771
TGTGTGTTTAGTGGTAATATTGAAATTGGGATTTTTTAAAAAATATAGTTTTTATAGTTTAAGATGTTTATTAAATTATT
>FV537284-Modified-Microbial-Nucleic-Acid_6588
TAAATTGGATTTTTAATTTTTGTTATTTTTGAGATTAGAGTTGTGTTGAATTGATATGTAATTAAATTTTTGTATATTAT
>FV537284-Modified-Microbial-Nucleic-Acid_6649
TTAAATTTTTGTATATTATTAAGATGTTGGTAGTAGAAATAGAAATAATGTGTGTATGTTTTTGAATTGTTTTTTTGAAT
>FV537284-Modified-Microbial-Nucleic-Acid_6893
ATTTTTTTGAGTTAAAATAGTTAGATTATATTAGAAAAATATTTGATGTAAAAATTTATTGTTTTGAATTGAAGATAAGA
>FV537284-Modified-Microbial-Nucleic-Acid_6954
TTTTGAATTGAAGATAAGATTTTTTTTTGAAAGTGTTTATTAATATAGTTTTTTTGAGTATTTATATTTTTGAGATAATA
>FV537284-Modified-Microbial-Nucleic-Acid_6832
AGATGTTTATTAAATTATTATGAATAAATTATGTTGATTTAGAGTTTTTTTGATTTAATTTATTTTTTTGAGTTAAAATA
>FV537349-Modified-Microbial-Nucleic-Acid_12322
TTTGGATGTATATATGTTTTTGTATTTGATTTTGAATATAGATGAGAGATGATATATAGATGTAATATGGTATTGTAATT
>FV537284-Modified-Microbial-Nucleic-Acid_6527
GAGTAAGTAATTTTTGTTTTGGTAAAGTATAGATATAATTTTAAAATTGGGATAATTAGAATAAATTGGATTTTTAATTT
>FV537349-Modified-Microbial-Nucleic-Acid_12505
TTTGTTATTATATAATTTTTTATAATTGAATGATGGTTTTTATATTTAATATTTAAGTTAAATTTATGTTTTATTAATAT
>FV537349-Modified-Microbial-Nucleic-Acid_12444
TTTATAAAGAATATTGTAGTTATTTTTTATGAATAAATTAATAATTTTAGGAATAGGATTATTTGTTATTATATAATTTT
>FV537284-Modified-Microbial-Nucleic-Acid_6222
ATTGTTGTTTTATTATGTAGTATAGGATGTTTTTAGTGTTTTTGAATGGAAAATAGTTTATAAAGTTGTTGTGGTGTTAT
>FV537284-Modified-Microbial-Nucleic-Acid_6283
AAAGTTGTTGTGGTGTTATTTTTAGTTTTATTAATGTTTTATGGAATTTATGGATTTTTTGAGTTTGTGAAGGTTTTAGT
>FV537284-Modified-Microbial-Nucleic-Acid_6466
TGGTTAAGTATAATGGTTTGAGGAATTTAATAATTTTATATTTATTAGATTTTAATATGGAGAGTAAGTAATTTTTGTTT
>FV537349-Modified-Microbial-Nucleic-Acid_12383
GTAATATGGTATTGTAATTTTGTGGTTGATAATTATTATATGTGTATTTGTATTTGTTATTTTTATAAAGAATATTGTAG
>FV537284-Modified-Microbial-Nucleic-Acid_6344
AGTTTGTGAAGGTTTTAGTGTATGTATTTTTGTAATTTTTTTTAGGGTGTGATTTATAGTTAAATGTATTTGTGTTAAGA
>FV537284-Modified-Microbial-Nucleic-Acid_6405
AAATGTATTTGTGTTAAGAATTGGTTTTTTTTTTTAGTGTATTTTGAGTATAATTGAATTTTGGTTAAGTATAATGGTTT
>FV537284-Modified-Microbial-Nucleic-Acid_7564
ATTAATTATTTAGTATATAGGATTTTTGGTGATAAAATGTTTATTTATATAATAAAGTAATTTTATGATGTTGTTTTGGA
>FV537284-Modified-Microbial-Nucleic-Acid_7625
TTTATGATGTTGTTTTGGAATTTTTTGTTTGAGGGATTTTGAGTTTTGGTTTTTGTAAGGGTGTTAATTTGGAAGTTGGT
>FV537284-Modified-Microbial-Nucleic-Acid_7442
TTTTTTTAATTTTTTTTAGGTTTTTTTTTTAATTTATTTATTTAATGTTAATTATGAGTATAGAGTTAGTAATATATAGA
>FV537284-Modified-Microbial-Nucleic-Acid_7503
AGAGTTAGTAATATATAGAATTTGTGAAATTTAATATATGTGATTTGTGGGTTTAGTTATAATTAATTATTTAGTATATA
>FV537284-Modified-Microbial-Nucleic-Acid_7808
TTATTGAGTTAGTATATATGAGTTAGTTTAATATGAAGTATTTTATTTTAGTTAGATAGTAAGAGAGTTATTAAATTTAA
>FV537284-Modified-Microbial-Nucleic-Acid_7869
AGAGAGTTATTAAATTTAAGAATTAAATTTTGTATTTGTGTTGAGGATTTTTGTGTAAATGTTTTTAGTGTGGATTTATG
>FV537284-Modified-Microbial-Nucleic-Acid_7686
TGTTAATTTGGAAGTTGGTTTATAGTGAGGATTTATTTGTGGTTAAATAAATTATTAAGAAATATGAGTATTTATTTATT
>FV537284-Modified-Microbial-Nucleic-Acid_7747
ATATGAGTATTTATTTATTATGTTTATATATTTGATTATGAAAGTAGAGATGTTAAGATAATTATTGAGTTAGTATATAT
>FV537284-Modified-Microbial-Nucleic-Acid_7381
AATATTAAGAGGAAGAATTTTAATTGTTTTATTTAAAATATGGAAAGATTTAATAAGTAGTTTTTTTTAATTTTTTTTAG
>FV537284-Modified-Microbial-Nucleic-Acid_7076
ATTTAAGAATTGTTGGTATTGTGGTTTAATAGGATAGAATTTATTGTTTGATAGTGTTTTGAGAAGAATTGGGATTATGA
>FV537284-Modified-Microbial-Nucleic-Acid_7137
AGAAGAATTGGGATTATGAAATTTATGGGTAATGTTGTTATTGGTATATTATTTAAGAATTTGGTAATAGTTATATTGTA
>FV537284-Modified-Microbial-Nucleic-Acid_7015
TTATATTTTTGAGATAATATTTTAAGAAGAGAGTATTTTGTATTGTGTATTTAATGATTTTATTTAAGAATTGTTGGTAT
>FV537349-Modified-Microbial-Nucleic-Acid_12261
ATAATAGTTTTTATTTATAGAAGATGGTTTGATTTTGTGATTAATTAGATATTTAATAATTTTTGGATGTATATATGTTT
>FV537349-Modified-Microbial-Nucleic-Acid_12200
TTAATAATTTAATGATGTTTATATTTATATGAGATGATTTAATATAATATTGAAGAGTTGTATAATAGTTTTTATTTATA
>FV537284-Modified-Microbial-Nucleic-Acid_7320
TTTAATATAATTGGTGATGATAATTTAGTGTTTGGGTATTGGGTATGTTGTGTAGTTATTTAATATTAAGAGGAAGAATT
>FV537284-Modified-Microbial-Nucleic-Acid_7198
TGGTAATAGTTATATTGTATTTTAAATGGTAGATATGTTTTGGGAGTTTATAGTTGTGTAGTTGTGGATTAAGGGAGTAT
>FV537284-Modified-Microbial-Nucleic-Acid_7259
TTGTGGATTAAGGGAGTATGATGAATATAATTTGTAAGTTTTAGTGATTAGGTTATATTGGTTTAATATAATTGGTGATG
>FV537349-Modified-Microbial-Nucleic-Acid_12871
TTAGGATTTTTGTTTTTTAATATTTGTTTAAGTTTATTGAGAATTATTTTTTTATTTTTTAGATAGTTAAATATTTTGAT
>FV537349-Modified-Microbial-Nucleic-Acid_108458
GTAATAGTTGTTGGTTTAAAGAATATTTTTGGTGTAAAGTTAAAAGTTAGGGTTTTTGTTTTATTATTGTTTTTTGTTAG
>FV537284-Modified-Microbial-Nucleic-Acid_5246
TAGTTTTTTAATTTTTTTTATATGATTTTTGTATGAATTAGGTTTTTTGGGGGGGTTGTTTTGATTTTTTAGTGTGAGGT
>FV537284-Modified-Microbial-Nucleic-Acid_5307
TGATTTTTTAGTGTGAGGTTATGTGGTGGATTATAATAATTATTGATATGTATATAATATTGTGGGATTGTATAATGTAT
>FV537284-Modified-Microbial-Nucleic-Acid_5429
TTTTATAAAAGGTGTTGTAAATTTATATTTAAATGTAAGATTGTATTTTTTTAAATTAGTTATAAAGTTATTTTTTTTAA
>FV537349-Modified-Microbial-Nucleic-Acid_108580
TAGAATATTATTTTTAAATTTAATTTTTAGTTTAGAAATAATATTGGTTTTATTTTTAAAATTTATTTTTTTGATGAATG
>FV537349-Modified-Microbial-Nucleic-Acid_108519
TATTATTGTTTTTTGTTAGTAGTTTGTTATAAATTTTTGAGATGGGTTTGTTTTTTGAATATAGAATATTATTTTTAAAT
>FV537284-Modified-Microbial-Nucleic-Acid_5368
GTGGGATTGTATAATGTATTTAATTAAAAATATTTTTAATATTATAGTAATGGTTGTAATATTTTATAAAAGGTGTTGTA
>FV537284-Modified-Microbial-Nucleic-Acid_5185
TAGTTTTAATTTTAATTAAAGAAATTTGAGTATATGAAATATTTGTTTAGAGTTTTTGTTGTAGTTTTTTAATTTTTTTT
>FV537349-Modified-Microbial-Nucleic-Acid_108336
TATATAGGTTATTATATATAATTATTAATTGTTTTTGTATATAATAGATTGGATGATTGATATTTATGGTGGAATAAATT
>FV537349-Modified-Microbial-Nucleic-Acid_108397
ATTTATGGTGGAATAAATTATTTGAATAGATAGTTTATTTTTTTTTTTAGATATATTGGTTGTAATAGTTGTTGGTTTAA
>FV537284-Modified-Microbial-Nucleic-Acid_4819
TATGTTGTGTTTTAGAGATGGATTGTTTAAAAGTAGTGTTTATATTAGTTAGGGTTTTTTGAAGATTATTAAAAATTGTA
>FV537284-Modified-Microbial-Nucleic-Acid_4880
AAGATTATTAAAAATTGTATTAGATAATGGTGTTATTTTTGTAGTTGTTTTAAGGGATTGAGGTAATTGGATTTTATTTA
>FV537284-Modified-Microbial-Nucleic-Acid_5063
TATTTTTGTTGTATTGTTTTTGGTGTTTTGTTTTTGTTTGTTTGTGTTAGTTTTTAAGGGGAAGATTGATAAAATAGTAA
>FV537284-Modified-Microbial-Nucleic-Acid_5124
AAGATTGATAAAATAGTAATGTATTGATTGTTATTTATTATAGTTGAGTGTAATTTAAAATTAGTTTTAATTTTAATTAA
>FV537284-Modified-Microbial-Nucleic-Acid_4941
GGTAATTGGATTTTATTTAAATATTGTTTTTTTTTAAAATAGATAAAATTTGAATGTATAAATGTTTTATTAGGTTTTAA
>FV537284-Modified-Microbial-Nucleic-Acid_5002
ATGTTTTATTAGGTTTTAAAAAGATTTTATAGGTATTTGTAATTTTTGTTAGGTTGGTGGTTATTTTTGTTGTATTGTTT
>FV537284-Modified-Microbial-Nucleic-Acid_5917
TGGTAGTTTTGTTTTTTATAAAAATATTTAAGTTATTAATAATTTTGGTTGAGAAAAGTGGAGGGTGGTTAAGGTGGTAA
>FV537284-Modified-Microbial-Nucleic-Acid_5978
AGGGTGGTTAAGGTGGTAAAATTTTTATAGTAGTTTTTTAATTATTGGTAATGGAGGGAATTGATTTTTTTTGATATAAG
>FV537349-Modified-Microbial-Nucleic-Acid_12627
GAATATATTAAAGTTATTTATGTTGTTATATTTAGTAGTTTTTAGTAGAGTTATTGTTATATTTTTATTGATTTTAATAT
>FV537284-Modified-Microbial-Nucleic-Acid_5856
GGTGGATTATATTTTAGAATATTAGGTTTGAATATTGTATTTTAGTATGTTTTTTTTATTGTGGTAGTTTTGTTTTTTAT
>FV537349-Modified-Microbial-Nucleic-Acid_12566
ATTTATGTTTTATTAATATTTTTATTAAGTTAATGTTTATATTTTTTGATTTAATATAGTTGAATATATTAAAGTTATTT
>FV537284-Modified-Microbial-Nucleic-Acid_6161
TTTGAAAATTATTATAGGGTGTAATGTTTTTAGTATTGTAGTATGTTTTTTAATTTTTTGGATTGTTGTTTTATTATGTA
>FV537284-Modified-Microbial-Nucleic-Acid_6039
TGATTTTTTTTGATATAAGAATTAAGATTTGGTGTTAGATTTTTATTTGAAGTAATATTGTATTAAGATTTTTGATTATT
>FV537284-Modified-Microbial-Nucleic-Acid_6100
ATTAAGATTTTTGATTATTAAAATAATGTTTGGTAATATTATATTTAAAAATATAGTATGTTTTGAAAATTATTATAGGG
>FV537284-Modified-Microbial-Nucleic-Acid_5795
AATAGAAAAGTTTTTTTGTTTTAAAAATTGTTTTGGTATATGTTTAGTATTAAATTTGTGAGGTGGATTATATTTTAGAA
>FV537284-Modified-Microbial-Nucleic-Acid_5551
ATGTTTGATGTAATAAGTTTTTTTTTTGTTTATGTTTTGTAATTATTATTATATTGTTAGGAAATGTTTTAGTAAGATTA
>FV537284-Modified-Microbial-Nucleic-Acid_5612
AAATGTTTTAGTAAGATTATTAGTTAATAGAGTTTTATAAAGTGTTTGAATATTGTGAGTTGGATAAGGTAATTTTTTGA
>FV537284-Modified-Microbial-Nucleic-Acid_5490
ATAAAGTTATTTTTTTTAATTGTGGTATGTTTATTAAAATTATTATTTGTGTGGTGTTATGATGTTTGATGTAATAAGTT
>FV537349-Modified-Microbial-Nucleic-Acid_12810
ATAATGTTTATTGAAAAGGTATGTGTGTAAAGTATTATTTTTGAATTGGTTTTTGGTATTATTAGGATTTTTGTTTTTTA
>FV537349-Modified-Microbial-Nucleic-Acid_12688
TTTTTATTGATTTTAATATGTTTATTATTTGTGTATTTTTTTATTGGGGTAAATTGTTTTTAATTTTTGTGTAATGGATT
>FV537284-Modified-Microbial-Nucleic-Acid_5734
AAAAGTTTTGATATTGTGGTAGTAGATATTTGAGTTTTTGTGTGTAGGAAAGAATATTTTTAATAGAAAAGTTTTTTTGT
>FV537349-Modified-Microbial-Nucleic-Acid_12749
AATTTTTGTGTAATGGATTAGTGTTATTGTTTAGTAGTAGTTTGATGATTTTAATATTATTATAATGTTTATTGAAAAGG
>FV537284-Modified-Microbial-Nucleic-Acid_5673
GGATAAGGTAATTTTTTGAAGGTTTTATTTATATTTAATTTTTTTTTTTTTAATGAGAAAGAAAAGTTTTGATATTGTGG
>FV537284-Modified-Microbial-Nucleic-Acid_1159
GGTTATATTTGTGGTATAGTATTTTTTTTAATGATGGAAAATTAAGGTGGATATAATTTAAATGTAATTTATAGTTAGTA
>FV537349-Modified-Microbial-Nucleic-Acid_140056
TTTGTTTGAAATTTAAATATGGAAGTGGATATAAAATTGTTTTTTGGATAAATTATATATTTTTATTTTTGTTTTATATT
>FV537282-Modified-Microbial-Nucleic-Acid_16409
TAAAATTATTATAAGTGATTATGTATATTTTTATGATAATTTTGTTTATATATGTAAGAGTATAGTTAGTAATTTTTTTT
>FV537349-Modified-Microbial-Nucleic-Acid_107482
GAGAGTTTTGTATATTTTATTTGAAAATTTTAAGAATTTATTAATGAATTTTGTATTTATTGGATTGTTTAAAATATTAA
>FV537349-Modified-Microbial-Nucleic-Acid_107543
GGATTGTTTAAAATATTAAATTGAATAGTGTTTATATTTTTTTAAGATGAAGATTTAGTGATGGATTTAATATGAGATAT
>FV537349-Modified-Microbial-Nucleic-Acid_107726
AGATTATAATATATTTTTATAGTATTGATTATATTTTTATTGAATAGAGTGGGAAGTTTAATAATATAATATTTTTTGTT
>FV537349-Modified-Microbial-Nucleic-Acid_107787
TAATATAATATTTTTTGTTTATAAAATTAAATAATGGTTGAAATATGTTGAAGGTTAATATTTTATAATTGTTAATGTAT
>FV537349-Modified-Microbial-Nucleic-Acid_107604
TGGATTTAATATGAGATATAAATAAATTTAAATTTTTTTTATAAATATTATTAGTTATTATAATGGTGTTATTTTTTAAT
>FV537349-Modified-Microbial-Nucleic-Acid_107665
AATGGTGTTATTTTTTAATTAATTATTGTTTATGTATTTTAATAGTTTAATATTTTTAAAGAGATTATAATATATTTTTA
>FV537282-Modified-Microbial-Nucleic-Acid_16348
ATAATTTTTTTTATTAGATTGTAGAATTGTTGGTGTATGATTTATTAAGATAATAGGTTTTTAAAATTATTATAAGTGAT
>FV537282-Modified-Microbial-Nucleic-Acid_16165
ATTTTTTTATTTATATAGGTGGTGTTGTAGGTGATAGAGGATTTTTAGATGTGGTTAGGTTATTTTTGAGAATGTTTATT
>FV537282-Modified-Microbial-Nucleic-Acid_16226
ATTTTTGAGAATGTTTATTTTATTTTTTTTTATATTTGTAAAAGAATGGATAATTAATTGTGGAATAATTGTTTTTTTAT
>FV537349-Modified-Microbial-Nucleic-Acid_140239
ATATTGTTATAATTTTTATATATTGAGTAATTTTGGATAAAAAGTAAATATATTGTAGTTGTTGTTATTATAATAAAAAA
>FV537349-Modified-Microbial-Nucleic-Acid_107360
GATAAGTAATAATTATGTTTTAAAAATTATAGTAGTAGTTTAATTAGTTTTTTTTGATGTTTGTTTTTGATATTTTTTGA
>FV537349-Modified-Microbial-Nucleic-Acid_140117
TTTATTTTTGTTTTATATTAGAAATTGTGTTATTGATATTTTGAATTTTTTTATTTAATGTTGGTGTTTTATTTATAGAT
>FV537349-Modified-Microbial-Nucleic-Acid_107421
TGTTTTTGATATTTTTTGAATTAGAAGTTATATTAGAATAAAGTAGTGAGTGAATGTAATAGAGAGTTTTGTATATTTTA
>FV537282-Modified-Microbial-Nucleic-Acid_16287
GGAATAATTGTTTTTTTATGGATAGTATATTTGTTAGAGGGTTAAAATTTAATATTTGTGAATAATTTTTTTTATTAGAT
>FV537349-Modified-Microbial-Nucleic-Acid_140178
TGGTGTTTTATTTATAGATTTTGAATATTTGAATGTTGTATGAGTAGTATTGAATTTTTTAATATTGTTATAATTTTTAT
>FV537282-Modified-Microbial-Nucleic-Acid_16653
GTTTTATAAATGAGTTATGAAATAAAAAGAATGATAATTTTATAAGAAAATATGTATTAGGGTTTGTTGTTTTAGTTTTT
>FV537282-Modified-Microbial-Nucleic-Acid_16714
GTTTGTTGTTTTAGTTTTTTTTAAGTGATTTTGTTTGTGGTATAGTAAATTTAAAATTAAATTTTGATTGATTGAGATAT
>FV537282-Modified-Microbial-Nucleic-Acid_16531
ATTGAAAATATTTGGTAAGAGATTTTTTAATTGGATTAAGTATAAATAATAGTGATGGTTATATTGAGAGAAGTTAAGAA
>FV537282-Modified-Microbial-Nucleic-Acid_16592
TATTGAGAGAAGTTAAGAATAAATTATTAGAGATTTATATGATGGTATTGAATGGAATTTAGTTTTATAAATGAGTTATG
>FV537349-Modified-Microbial-Nucleic-Acid_108092
AGATTATTAATTTTAGAAATTTGAAGAAAGTAATTAGTTTTATATTTTAGATTAGGTAATGGGTTTTTATTTAAAGATAA
>FV537349-Modified-Microbial-Nucleic-Acid_108153
GGTTTTTATTTAAAGATAAGTTAAGTTTTGGTAATGTTTTATAAAATGGAAGAAGGATATGTGTTTTTTTTTGGATATTT
>FV537282-Modified-Microbial-Nucleic-Acid_16775
TTTTGATTGATTGAGATATAATGTGAAATTTTAGGATTATAATTTGGTATTTAAGAGGGAAGGTTATTAAATAATTTTAT
>FV537282-Modified-Microbial-Nucleic-Acid_16836
GGTTATTAAATAATTTTATATTGTTTAGTTTTATTTTTTTTTATATTATTTTAAGGGATATGTTAATTAATGTTATTTAA
>FV537349-Modified-Microbial-Nucleic-Acid_14152
TATTGATAATATTTTTGATTTGTGAATAAATAAGGTAGGGAATAATGGTATAATATTTATTATGTTATTATTATTAATAA
>FV537349-Modified-Microbial-Nucleic-Acid_107848
TTTATAATTGTTAATGTATAGATTGTTTTTAGTGAGATGATTATTAGATTTAATAGTATTTTGTTTATGTTTGAATAGTT
>FV537349-Modified-Microbial-Nucleic-Acid_107909
TGTTTATGTTTGAATAGTTTATTGTGTGTGTTGAGGTTGGTAATTATGGTATTTGTTTTAGTATTTTTTTTATAATATTT
>FV537349-Modified-Microbial-Nucleic-Acid_14274
TTTTATTGTTAAATTTTTTAAAATATTTATTTATATGTTTAAATTTATATAATATAGTTTTTTTTTTAATTATATATTTG
>FV537282-Modified-Microbial-Nucleic-Acid_16470
ATAGTTAGTAATTTTTTTTATGTATTATTGGTGTATTGGAGGAGTAGATATAGAAATAGTAATTGAAAATATTTGGTAAG
>FV537349-Modified-Microbial-Nucleic-Acid_108031
GTTTTTTGGTAATATGATATTATGTGTAAAAAGTTTTAATATGTTGGTTGGTATTTTATTTAGATTATTAATTTTAGAAA
>FV537349-Modified-Microbial-Nucleic-Acid_139995
GTTTATATATTGTTGTATTGTGTTAAATTTTTTAATGGATTTAGTATTATTGGGTTTAATTTTTGTTTGAAATTTAAATA
>FV537349-Modified-Microbial-Nucleic-Acid_14213
ATGTTATTATTATTAATAATTATGTTTTTATTTTTTAAAATATATTTTATAATTTTAGGATTTTTATTGTTAAATTTTTT
>FV537349-Modified-Microbial-Nucleic-Acid_107970
TATTTTTTTTATAATATTTTATGTTATTAATTTTTAAAATTTTATAGATTTTATTTAGATTGTTTTTTGGTAATATGATA
>FV537282-Modified-Microbial-Nucleic-Acid_15494
TGGTTAGTTTGTATGTGATAGTAATATTATTTTTTAGAATGTTATAAATTATGTAGTTGTATTGTTTGATATTAAATTTA
>FV537349-Modified-Microbial-Nucleic-Acid_140361
AATTTTTTTATATGTGTTAGATAATGTTTTAATAAATAGTTTAATATTTATTTTTGTTATATTGAATTGATGGTATGATT
>FV537282-Modified-Microbial-Nucleic-Acid_15372
GGAAATATTGTTTATAGGTATAATGATTAATATAGTTTTTATTTTTTTATGGTTAATTGTATGAGTAATTTAGTAATGTG
>FV537282-Modified-Microbial-Nucleic-Acid_15433
TGAGTAATTTAGTAATGTGATTGATTGTTTTTATAAATATTTTAGGTGAGTTTTTAGGAGGTGGTTAGTTTGTATGTGAT
>FV537282-Modified-Microbial-Nucleic-Acid_15677
ATTGGATTTAGATTTAATAAGATATTGAGAAAATGAATTGATTTATGATAGTAATTTTTTAAAAGGAGGATTTAATTGTA
>FV537282-Modified-Microbial-Nucleic-Acid_15738
AAAGGAGGATTTAATTGTAATATTTTATTTGATAATTTATTTTTTTAAGGTAAATGGTTGAATATTATAGAAGATGATTT
>FV537282-Modified-Microbial-Nucleic-Acid_15555
TTGTTTGATATTAAATTTAGAAATATTGAGGTTATAGATATTTAATATAATTGTGTTTATTTTTATTTAATTAAGTGTTG
>FV537282-Modified-Microbial-Nucleic-Acid_15616
TTTATTTAATTAAGTGTTGTATTTGGGAAGTATTAGTTTAGTATTTAATATATATATTTATATTGGATTTAGATTTAATA
>FV537349-Modified-Microbial-Nucleic-Acid_140422
TTGAATTGATGGTATGATTTTAATTTAGAATTATATTTGAAAAAGTTGATTATGTTTATAGTTATTAAGTTATTAATAAA
>FV537282-Modified-Microbial-Nucleic-Acid_15067
TATTTGTGTTAGTGGTAGTTAAGAAATATATTGTTAGTGTATGGTTGAATGTATTTTGAATAAGTTGGATTATTGGGGAT
>FV537349-Modified-Microbial-Nucleic-Acid_140483
TTATTAAGTTATTAATAAATAATATTTTAGATTTTGGATTATAAGATGATATTGTTTTGTTATAATTATTTATTTTAATT
>FV537282-Modified-Microbial-Nucleic-Acid_15006
TGGTTGAAATTTTATGAATAATGTTTGTAGTGTTTAAATGTAAAGTAATTAGGTGGGAAATTATTTGTGTTAGTGGTAGT
>FV537349-Modified-Microbial-Nucleic-Acid_140544
ATAATTATTTATTTTAATTATGTGATTATGAATATTGGTTATTAGAGTATTTTTTAAGAAATTTATAATATTTTTGAAAT
>FV537282-Modified-Microbial-Nucleic-Acid_15250
TTTGTTTAATATGGGTAATTTAAGGTAGTTTGAATAGTGATTTGTTAATAAAATTATTTTTGGAAGTATGAGTAAATTTA
>FV537282-Modified-Microbial-Nucleic-Acid_15311
GGAAGTATGAGTAAATTTAAGTGTTTAAGAAATATTTTAAATGATTTTTTTATATTATTTAGGAAATATTGTTTATAGGT
>FV537282-Modified-Microbial-Nucleic-Acid_15128
AAGTTGGATTATTGGGGATGGAATTTTATATATTGGATTAAGGATAGAAGATAAGATAGGATAATTTGTTATTAAATTAA
>FV537282-Modified-Microbial-Nucleic-Acid_15189
TAATTTGTTATTAAATTAAAATGTTTTTTTGTAGTTTTAAGAGAGGTTATTGAATTGGTGTTTTGTTTAATATGGGTAAT
>FV537282-Modified-Microbial-Nucleic-Acid_15982
TTGGGGTTTTTGTAAGTTATTATTTTGGTAATATAATTTTTTGGATTAAGAAATTAATATTTGATAATTTTTTATATTAT
>FV537349-Modified-Microbial-Nucleic-Acid_14335
TTTTTTAATTATATATTTGATAATATTGATGTATATTGTATGATAAGATATATATTTTGATAATAGATTTTGTATAGAAT
>FV537349-Modified-Microbial-Nucleic-Acid_14396
AATAGATTTTGTATAGAATTTGTATATTTTTTAAGAATTGAGGATATTATGATATTATTATGTAAATTATTATATAATTT
>FV537282-Modified-Microbial-Nucleic-Acid_15921
GAAATAAGATTATTTATTATTTATTTTTTAATTTATTTTAAGATAGGATTTTTGTATAGTTTTGGGGTTTTTGTAAGTTA
>FV537349-Modified-Microbial-Nucleic-Acid_107299
TTAGTAGTTTTGTGTAAGGTATAATTGATATAGGTTGTGTGTGATTTATTTATTTATGAGTGATAAGTAATAATTATGTT
>FV537282-Modified-Microbial-Nucleic-Acid_16104
ATATTTAAGTTAATATTTAAATATGTAAGTGTTATGTTATGGTTAATGAGTATTGATTTTTATTTTTTTATTTATATAGG
>FV537349-Modified-Microbial-Nucleic-Acid_107238
TATAAAATGTTGATAATTTTTGAGGTGTATTATGTTTGATTTTATTATTTTAATGGGTATATTAGTAGTTTTGTGTAAGG
>FV537282-Modified-Microbial-Nucleic-Acid_16043
TGATAATTTTTTATATTATTTAATTATTTAAATTTATAATTTATTATATTGTTTATTGTGAATATTTAAGTTAATATTTA
>FV537349-Modified-Microbial-Nucleic-Acid_107177
TATTTGTTTTATGGAATAATAAAAGAGAATGTATATTGTTTAATTTTAAGAAAATTTTTGTTATAAAATGTTGATAATTT
>FV537349-Modified-Microbial-Nucleic-Acid_106994
TAAAATTTTGATTATTGTAATTAATAAAAATATAATTTTTTGTTATTTTTGGAGTGTATTTGAGTATAGTGTTTATTTAA
>FV537282-Modified-Microbial-Nucleic-Acid_15799
ATATTATAGAAGATGATTTTATTTGATTGTTTTATTTATTTGGATGGGAGTTAGTTAAGATTATTATGTAATTAATTATT
>FV537349-Modified-Microbial-Nucleic-Acid_14457
GTAAATTATTATATAATTTTAAAATATAAAATGTATTATGGGTAGATAATAGTTTATTTATTATATAATTATTTATTTTA
>FV537349-Modified-Microbial-Nucleic-Acid_106933
ATGATGATGTATATTTTATTTTTGGAATTAATAGTTTTGATATTAGTAAAAAATTTATTTTTAAAATTTTGATTATTGTA
>FV537349-Modified-Microbial-Nucleic-Acid_140300
TTGTTATTATAATAAAAAAAATTGATAGAGAGTTTATTTATAATTTATTAGAAGTTGATAAAATTTTTTTATATGTGTTA
>FV537349-Modified-Microbial-Nucleic-Acid_107116
TAATTTGTATAAATATTTTTAAGATGTTTGAGAATATATATAGTAGTTATTGTTTTATTGATATTTGTTTTATGGAATAA
>FV537282-Modified-Microbial-Nucleic-Acid_15860
TATTATGTAATTAATTATTTTAGATAGTAATAATTTATTTATAGATTTAATTAGTAGTGGAGAAATAAGATTATTTATTA
>FV537349-Modified-Microbial-Nucleic-Acid_107055
GAGTATAGTGTTTATTTAAGGATTTTTTATTAAAGTTTTTTTTATTAATAAGATAATTGTTTAATTTGTATAAATATTTT
>FV537349-Modified-Microbial-Nucleic-Acid_139934
TTATATTTGGTGTAATATATGGATTATAAATATTGATGTTAATAATATTAGAAAATGTAAAGTTTATATATTGTTGTATT
>FV537282-Modified-Microbial-Nucleic-Acid_18727
ATTATTTTATATAGAATGATAAAATTAAAAGAAAAGGTAGGATTGTAAAATTAGAAATATTTTTTTTATAATATAGTAGA
>FV537282-Modified-Microbial-Nucleic-Acid_18788
TTTTTTATAATATAGTAGATTAGATAATAATTTTTGTGTTAATGATAATTAAGATATTGATTATGTTTATTAGAAGGTTT
>FV537282-Modified-Microbial-Nucleic-Acid_18605
AGATTAAGTTTTTTATAATTATTATTATTTTAATTTGTTGTTTTAAAAATGGTGATAGTTTTAATTTTTGTGTAAAATAA
>FV537282-Modified-Microbial-Nucleic-Acid_18666
TAATTTTTGTGTAAAATAAGAGATTAGGTGTAATAATTTTAATATTTTTGTTTAGTAAGTTATTATTTTATATAGAATGA
>FV537284-Modified-Microbial-Nucleic-Acid_61
AGGAATTTTTTTTGTAATGTTTATTTTGGTGAGTTTTTTGATGAGTGTGGTTAATGTTTTAATTATTATTAATATGAAGA
>FV537349-Modified-Microbial-Nucleic-Acid_13420
TAGTTTTTATTTTTATAGGAATGTGTATGAGAAAATTAAATGTTTAAGTTTTAATGGTAGTGTTGATAAATGATTGTTAT
>FV537349-Modified-Microbial-Nucleic-Acid_13481
GTTGATAAATGATTGTTATTTGTGGATATTTTATTTATTATGTTGTTTATTTTTTTATTTTGTTTTATTAATTTATTAGT
>FV537284-Modified-Microbial-Nucleic-Acid_0
TGGATATATAAAAAAGAAGAAATAGATTTATTTTTAAATTTTTGTGTGTGATTATTTTTTTAGGAATTTTTTTTGTAATG
>FV537349-Modified-Microbial-Nucleic-Acid_13542
GTTTTATTAATTTATTAGTATTATATATTATTTGATTATAAAATTTATATTGTTTATTAGTTTAATTTGTAAATATTGGA
>FV537282-Modified-Microbial-Nucleic-Acid_18361
ATATATTATATTTAGTTTTTTTTTTTGTGTGATAATTAAAAAATTTATAATGTAGTATGTGTGATATATTATTGTTGTAA
>FV537282-Modified-Microbial-Nucleic-Acid_18422
TGATATATTATTGTTGTAATGAATTTAATGTAATATAATAAATTTTGTATTTTTTATAATTAAGTTTTAATGAAAGGTTT
>FV537282-Modified-Microbial-Nucleic-Acid_18239
GATATTTGTAAAGGTTGGTTATTAATATATAGATTATAAAAAATTTATAAATTGTTTTTATATATTATATTGATTTAATT
>FV537282-Modified-Microbial-Nucleic-Acid_18300
ATATTATATTGATTTAATTTTAATAAATAATTATTTAAATAATGAAAGGAGTTTTTATATTATATATTATATTTAGTTTT
>FV537349-Modified-Microbial-Nucleic-Acid_13664
ATTATTGTAAGTATGTTTGTATTATTTATTTTAATTTGATATATATTAGTAATTTTTTTTTTGTAGTTGGTTATATATTT
>FV537349-Modified-Microbial-Nucleic-Acid_13603
TTAATTTGTAAATATTGGATTATTAATATATTGTTTTTTTGTAGGTTTATTTAATTTGTATATTATTGTAAGTATGTTTG
>FV537282-Modified-Microbial-Nucleic-Acid_18483
AAGTTTTAATGAAAGGTTTGGGTTTATATTGTTATTGATATAATAATGTTGTATTAATATTTTGTTAGATGGAATAGTGT
>FV537282-Modified-Microbial-Nucleic-Acid_18544
TTGTTAGATGGAATAGTGTTTTGGTTGATAATATAATTTTTTAAAATAAAATTGATTTTTAAGATTAAGTTTTTTATAAT
>FV537284-Modified-Microbial-Nucleic-Acid_793
TTTTGATAAGTTTAATTTTAGAATTTTGTATTTTATGTAAATATAAGGTTTGAATTAAGAAATGTTTTTTATAATTGTAA
>FV537284-Modified-Microbial-Nucleic-Acid_854
ATGTTTTTTATAATTGTAATTTTTAATATGGTAGAATTTATTGTATATATTAATTAATTTTGGTAATTTTTTAAATTTAG
>FV537284-Modified-Microbial-Nucleic-Acid_671
TATGAGTTTTTTATAATTTGTATGTTAATAATTAATTTTTGTAAGTATTAGGATATTATGTATGGTAATTTAATTAAATT
>FV537284-Modified-Microbial-Nucleic-Acid_732
ATGGTAATTTAATTAAATTTGTAGAGATTATTTGGAAATAAATTTAGAAGTTTTGTTAGTTTTTTGATAAGTTTAATTTT
>FV537284-Modified-Microbial-Nucleic-Acid_1037
ATATGTTTGAGTTTGATTTTGTTGTTGTTGATTATAATTATTAGTTAATTTTTGAATTTTTGTTTTAAGATGTGTTAAGT
>FV537284-Modified-Microbial-Nucleic-Acid_1098
GTTTTAAGATGTGTTAAGTGTTGAGTGATAGAGATTAGTGGATTTTTTTTTGAATTGATGAGGTTATATTTGTGGTATAG
>FV537284-Modified-Microbial-Nucleic-Acid_915
GGTAATTTTTTAAATTTAGTTTGTTATGTTTTATTATGTTTTAATGTTTGTATAATAAGAAAGAATTTTAAATAATTATT
>FV537284-Modified-Microbial-Nucleic-Acid_976
AGAATTTTAAATAATTATTGATTAGTTTTGTGATTTGTTTTTTTGTAGTATGAATAAAGTGATATGTTTGAGTTTGATTT
>FV537284-Modified-Microbial-Nucleic-Acid_610
TTTTTTGTTATTTAAATAGTTGTTTATTGAGATTAGATTAATATGATGTATGAGAGTAATTTATGAGTTTTTTATAATTT
>FV537284-Modified-Microbial-Nucleic-Acid_244
AAAAATGTTAAGGTTATTATATTTAATTTTTTATTTTATATAAAGATTAAGGTTATTATTGTTTTTAAAATGATAAATTA
>FV537284-Modified-Microbial-Nucleic-Acid_305
TTTTTAAAATGATAAATTAAAGTAATGATAATTATAAAAAATTTAATTTTAAAGATTAATTTTGTTTTAAGAAGTTGTGT
>FV537284-Modified-Microbial-Nucleic-Acid_122
ATTATTATTAATATGAAGATTATTATTTAGTTTGTTATATTGTAAAGAAGGTATTTTTGATTTTATAGTTTTGTTTTTTT
>FV537284-Modified-Microbial-Nucleic-Acid_183
TTTATAGTTTTGTTTTTTTTTTTAATTTTATTATTTTGTATGAAATAGTAGTTTATTAGATAAAAATGTTAAGGTTATTA
>FV537284-Modified-Microbial-Nucleic-Acid_488
TGTAGAGTTTATTATGTTGTGTTAAATTTATTGTGGTAGTAATATGTTATATATGTTGTATTGTGAATTTTTTGATTATT
>FV537284-Modified-Microbial-Nucleic-Acid_549
TGTGAATTTTTTGATTATTATGTAGGGAGAGAGGTTAAATATAGTATATAATATAGGGATTTTTTTTGTTATTTAAATAG
>FV537284-Modified-Microbial-Nucleic-Acid_366
TTGTTTTAAGAAGTTGTGTTATTAATTAAAATATTATTTTATTTGATAGGATATTGATATAATATTATTATATTAATAAT
>FV537284-Modified-Microbial-Nucleic-Acid_427
ATATTATTATATTAATAATAATATGAGTTTAGATTTTTTGTTAAAGTTTAATTATAAAGAGTGTAGAGTTTATTATGTTG
>FV537349-Modified-Microbial-Nucleic-Acid_139812
TGGATTTTTAGTAGTTTTTGTAGAGAAAAATTTAGTTGTTGGAATTGTAAGATTGTTATTTTTGGGGAAAAGAGTTTTGT
>FV537349-Modified-Microbial-Nucleic-Acid_139751
GTTTGAGAGTTTTTTTATTGTTGTTTTTATAGGTTTTAATAATTGTTTTGTGTTTAGTTTTTGGATTTTTAGTAGTTTTT
>FV537349-Modified-Microbial-Nucleic-Acid_139873
TTGGGGAAAAGAGTTTTGTTTATTTAAAGTATAGATTTTAGAAATTGATATTTTGTGTTATTTATATTTGGTGTAATATA
>FV537282-Modified-Microbial-Nucleic-Acid_17324
AAGGTTATTTAAGTAAGTTGAGGTTATAATTATGGATGTAGAGATAATAGAGAATATAAATAGATTGAAATTGTATGAAG
>FV537282-Modified-Microbial-Nucleic-Acid_17507
TAATTTAGTTTTGTTTTTTGTTATTGGTTATTTAATTAAGTTAATAATGTTAAGTGTTAGATTTAGTGAGTGGTATTTTT
>FV537349-Modified-Microbial-Nucleic-Acid_139690
TTTATTTGTTTAAATTTTGTTGTTATATTAGTAATTTTTTTTTTTAAATTAGTTAGTTGTTGTTTGAGAGTTTTTTTATT
>FV537282-Modified-Microbial-Nucleic-Acid_17385
AGATTGAAATTGTATGAAGTTGTATATAAATTGATTTTATATTATATTGATTTTAGTGTATTGAAAGTAGTGGTTTTTAA
>FV537282-Modified-Microbial-Nucleic-Acid_17446
TGAAAGTAGTGGTTTTTAAAGTTTTTTTAAGTGATATTGAGGGTATGTTATGGTTAAATGATAATTTAGTTTTGTTTTTT
>FV537282-Modified-Microbial-Nucleic-Acid_17263
ATAATTTAGTAAGTTAAATAATAGATATAATAAATTTTATTTGGTTTAAAGATTAAAGAGTAAGGTTATTTAAGTAAGTT
>FV537282-Modified-Microbial-Nucleic-Acid_16958
ATTGAGATTTGTTATTGATATTATAGTTTATTGTAGATTTATTGGTATAGTTTTGTTTATGTATTATAAATTTGATGAGG
>FV537349-Modified-Microbial-Nucleic-Acid_14030
TTATTATTTATTAATTATTTTATTAGTGTAATATTATGTGATTTGATATAATAATAAAGTATATTATGTTTATGTTTATT
>FV537282-Modified-Microbial-Nucleic-Acid_16897
GTTAATTAATGTTATTTAATGAGTTATAAATTTAAGATGAGATATTAAAGTATTTATGGTAATTGAGATTTGTTATTGAT
>FV537349-Modified-Microbial-Nucleic-Acid_14091
TATTATGTTTATGTTTATTTATTTTGTTTATATTATTGATATATGGTTTATAAATTTTTAGTATTGATAATATTTTTGAT
>FV537282-Modified-Microbial-Nucleic-Acid_17141
TTTTAATATGTTAGTTATTGAGTTTAGTATAGAGTTAGAAATAGTATTAGGAATGATTATTTTTAGGATGTTTTTATTTG
>FV537282-Modified-Microbial-Nucleic-Acid_17202
TTTAGGATGTTTTTATTTGTTATGTTAAAATTTTATAATGATTAAATTGAGATTATTTTTAATAATTTAGTAAGTTAAAT
>FV537282-Modified-Microbial-Nucleic-Acid_17019
TATTATAAATTTGATGAGGTTTTTTGGGAAATAGAGAGTTTTAAGTTGGTTGTGATGTTAGTAGAGGGAGAAGGTGTTGG
>FV537282-Modified-Microbial-Nucleic-Acid_17080
TAGAGGGAGAAGGTGTTGGTGTTTTATTATTGATTTAGAAATATTAAGTTAAGATTTTATTTTTTAATATGTTAGTTATT
>FV537282-Modified-Microbial-Nucleic-Acid_17995
AAGTATTAAAATATAATGGGATATGGTAAGTTGAGTTTAAGAAATTATTAGAGTTGATTAGTGTGTGTAATAGGTTTTAT
>FV537282-Modified-Microbial-Nucleic-Acid_18056
TGTGTGTAATAGGTTTTATTATATTAGAGATTGTAATTGTGAAGAATGTTTTTTAGTTTAAATTTTATATTTATATAGAA
>FV537282-Modified-Microbial-Nucleic-Acid_17873
ATTAATTAATGATTATAATTAATAGTGATAAAGTTGGATTTAAATATATTATTTTATTTGTATTGTAAAAGGATGAATTA
>FV537282-Modified-Microbial-Nucleic-Acid_17934
ATTGTAAAAGGATGAATTATAAAATTAGTTAATGATTATTTAAAATTTTTTTTTATTGTGTAAGTATTAAAATATAATGG
>FV537282-Modified-Microbial-Nucleic-Acid_18178
TTTTGAGTTTATTTTTGGATGGTTTTTATAGGTTTGATTGAATTATTGTGTATAGTATTTTGATATTTGTAAAGGTTGGT
>FV537349-Modified-Microbial-Nucleic-Acid_13725
TGTAGTTGGTTATATATTTTATATAAGATGGATATGTATTATATATGTATTTATAGTTTATTAATATGAAGTATTTAATA
>FV537282-Modified-Microbial-Nucleic-Acid_18117
ATTTTATATTTATATAGAATGTAGGATTTTGAAGTTAAGTTTATTGAAAGGTTGATAGGGTTTTTGAGTTTATTTTTGGA
>FV537349-Modified-Microbial-Nucleic-Acid_13786
TAATATGAAGTATTTAATATATATTTTTAGTAATGATTTAGTTTTATTATTTATTAATAAGTGTTTGTTGTTGGATAGGT
>FV537349-Modified-Microbial-Nucleic-Acid_13847
TGTTTGTTGTTGGATAGGTAATTAATTGTTTTTTTAATATATTTGATGGTTGGTAATTTATTTAAAATAATTTTTAATAT
>FV537349-Modified-Microbial-Nucleic-Acid_13908
TTAAAATAATTTTTAATATTTTAATATATATTTTTGTTATTTTTGGTATATATGTATGTGTTATTATAATATAAATATTA
>FV537282-Modified-Microbial-Nucleic-Acid_17568
TTTAGTGAGTGGTATTTTTGTTTGATGAATTTTTTATTAATTATATGTAAGATGTTATATTAAAATTATTTTAGTTGTAA
>FV537349-Modified-Microbial-Nucleic-Acid_139629
TAGAGTTTTAGTGTGATTTTTTAATTTAAATAGAATTTTATTGTTGTGTTTATAATATTTTTTTATTTGTTTAAATTTTG
>FV537349-Modified-Microbial-Nucleic-Acid_13969
TATTATAATATAAATATTAATATATGTAGATTTATATGTTGTTGTTATATTAATATTTGTGTTATTATTTATTAATTATT
>FV537282-Modified-Microbial-Nucleic-Acid_17751
TGTTTTGGTTTTTTATTATTAGAGAAAGTATTATATTATAGGTATAATTTTGTTGATTTAAAAAGAGGTTTATTAGTTTT
>FV537282-Modified-Microbial-Nucleic-Acid_17812
AAAGAGGTTTATTAGTTTTTATTATTTAGTATTTAGTATATTTTAGAGTAGAGATTTGAGAATTAATTAATGATTATAAT
>FV537282-Modified-Microbial-Nucleic-Acid_17629
AAAATTATTTTAGTTGTAAATAGGTAATATTTATGGTATTGTAATTGTAAATTTAATGAAGTTTATATTGGTTAAGTTAT
>FV537282-Modified-Microbial-Nucleic-Acid_17690
TTTATATTGGTTAAGTTATTTAATTTAGTATGTTGATTGTGAGTTATATTTAAGTTATATTTGTTTTGGTTTTTTATTAT
>FV537284-Modified-Microbial-Nucleic-Acid_7930
TTTTTAGTGTGGATTTATGAAGGAGGGAAAATTTTGTTGGTTTAGGTTTTATGTGGTTTATTGTTGATTTGTTGGGTTTT
>FV537349-Modified-Microbial-Nucleic-Acid_8540
ATATAATTTTTTTTTATTTTTATTAGTATATATATATATATATATATATTAATGTTGTTGTAGTGAATAGTAGTTATTGA
>FV537349-Modified-Microbial-Nucleic-Acid_8479
TAATAATTTTTATAGTTTTTATATTAATTAAGTAATGATTATTTATTGTTATATAATAATAATATAATTTTTTTTTATTT
>FV537284-Modified-Microbial-Nucleic-Acid_13664
TGGTTAGTTTGTGGATTAGAGTTTTTGGTATTTTGATTTTTATGATATTTTTGGTTGGATTAATTGGAATGATTTTAAAG
>FV537349-Modified-Microbial-Nucleic-Acid_8601
AGTGAATAGTAGTTATTGATTTATTATATGAAATGGATATGTTTAGTTAATATTTTTTTTGATTTAAAGTTTAGAGTTTT
>FV537349-Modified-Microbial-Nucleic-Acid_8357
TGTGTTTTAGAAAAGTTAAATATTGTATTTATATATTTTTAAAATTATTATTTATATGTTTATTTTTAATGAATATATAT
>FV537284-Modified-Microbial-Nucleic-Acid_13786
GTTAGATTGGTATTGTTTTTTTTTTTTTTATTTTTGTTGGGTAAAAGAATGGGGTGAAGTTTTGGATGAAATGAAATTTT
>FV537284-Modified-Microbial-Nucleic-Acid_13725
AATTGGAATGATTTTAAAGTTTTGGAGTGAAGTTATTATTGTTTGGATTTTTTTTGGAGATGTTAGATTGGTATTGTTTT
>FV537349-Modified-Microbial-Nucleic-Acid_8418
ATTTTTAATGAATATATATTTGATGGTTATTTATTAATAGATATTTTTTAAGATTTATTGATAATAATTTTTATAGTTTT
>FV537284-Modified-Microbial-Nucleic-Acid_13603
ATGTATTTTGGTAAAAGAATAGGGATGATTGGTTGTTTATTTTTAGAAGTTATTTTTTTATTGGTTAGTTTGTGGATTAG
>FV537284-Modified-Microbial-Nucleic-Acid_13359
GAGAAAAAAGATAATGGTGTAAAGTATTTTTAGTATATTGATTAATTAAAAGTGTTTTTTTTAATGGATGGATTATTAAA
>FV537284-Modified-Microbial-Nucleic-Acid_13420
TAATGGATGGATTATTAAATAGATGTTATTATTATTTTTGAGAAGATTTTATAAAATTGGATTTGAGTTAATTATTGTAA
>FV537284-Modified-Microbial-Nucleic-Acid_13298
ATTAATTAATTTTTTAAAAATAAGTATATTATGAGTTTTTTGTTAAGTTTTATATTTAGGAGAGAAAAAAGATAATGGTG
>FV537349-Modified-Microbial-Nucleic-Acid_8784
TTATATGGTTATTAGTTAAGGGATTTGATTAGAATATGTATGTGTTTATTTATTATTTGGATTGTATTTTATAAAAGTTA
>FV537349-Modified-Microbial-Nucleic-Acid_8723
GTGGTATAATTTTATTTTGTTTTTATAATTAGTGTTTTTAAATATATTATTAGATAATATTTTATATGGTTATTAGTTAA
>FV537349-Modified-Microbial-Nucleic-Acid_8662
ATTTAAAGTTTAGAGTTTTTATAAATATAATATTTTTATTTGATTTTATATTTTTTGTAGGGTGGTATAATTTTATTTTG
>FV537284-Modified-Microbial-Nucleic-Acid_13481
TTTGAGTTAATTATTGTAATTATTTTTTAATTATAGTTGGAAGATTTGTAGGAGAATGATATGTGTTATAATTTTGTGTG
>FV537284-Modified-Microbial-Nucleic-Acid_13542
TGTGTTATAATTTTGTGTGATTATTATGGTGAGGTTTTTTGGAGTTATTGGGTTTAATTTAATGTATTTTGGTAAAAGAA
>FV537284-Modified-Microbial-Nucleic-Acid_14152
GAGTTAAAGTTGTAGGTTTTTTGATTAGTGATATTTAGAGGAAGTTAAATTGGAATTTGTTTTATTAGTATTTTGGGGTT
>FV537349-Modified-Microbial-Nucleic-Acid_8113
TTTTAGTATATTAAAGTAAAATTTAGTTATTTTGAAAATGAATATAGTGGGTGGTTTTGTATTATTAGTAAGAATATAAT
>FV537284-Modified-Microbial-Nucleic-Acid_14030
GTAGGAGTTTGAGGGGATGATTTGGGATTTTAGGATTTAGTTGATTGATTTTGATAAGTGGATTGGTTGTTTTGTTGAAA
>FV537284-Modified-Microbial-Nucleic-Acid_14091
ATTGGTTGTTTTGTTGAAATGGGTGATAGTGTATGAAGTAAGTATGATGGTGGTTGTAGTTGAGTTAAAGTTGTAGGTTT
>FV537284-Modified-Microbial-Nucleic-Acid_14213
TTATTAGTATTTTGGGGTTTGATATGATATTTATTATAGTTTTAAGGATGAATGTTGATGATATATTGTTTGGTGTGTGG
>FV537284-Modified-Microbial-Nucleic-Acid_14274
TATATTGTTTGGTGTGTGGTTGGTATGGTTGATGGTGTTATTGGTAATTGGTTTGAGTGGATTTGATGGAGTGTTTTTAT
>FV537349-Modified-Microbial-Nucleic-Acid_110776
ATTTTAAAGATTAATTTATAATTTTTTTTATTTATTTTTTTGTTAGTTTTAAGAAAATTAGATATAAAATTTGTATTTAT
>FV537349-Modified-Microbial-Nucleic-Acid_110837
ATATAAAATTTGTATTTATATTATTTGTGGATATTTGATTTTTTTTTATGATATTTAATAGTTTTGAGATAATTTTTTTA
>FV537284-Modified-Microbial-Nucleic-Acid_13969
TATTGGGGTAGTTGGATTGGTGGAAGAATGAATTTTTGGAGGAAAGTTTGGTTTTTAATTTGTAGGAGTTTGAGGGGATG
>FV537349-Modified-Microbial-Nucleic-Acid_8235
GTTTAGAAAGAAATTTATAATTATTTTTTGTGATAGGAGTTTATATATTTGTATTATTGTTTAGTTTATTAGTGTTTTAT
>FV537349-Modified-Microbial-Nucleic-Acid_8174
TTATTAGTAAGAATATAATAGTTGAATATAGTATTTGATTGAGATTTTGTATATAATATTAGTTTAGAAAGAAATTTATA
>FV537349-Modified-Microbial-Nucleic-Acid_8296
TAGTTTATTAGTGTTTTATGATATATTTTTGTTATTATTATTAGTTAATGAAAATAATTTTTGTGTTTTAGAAAAGTTAA
>FV537349-Modified-Microbial-Nucleic-Acid_110593
TGAGGTTTTAGATTTTTAGTTATAGAAGTGATATTGAATATTTTATTTAAAAAGAATGAGTAATTAATTGTTTTAGAAGG
>FV537349-Modified-Microbial-Nucleic-Acid_110654
AATTAATTGTTTTAGAAGGAGTGTTTTTTTGGTAAAAGAATATTAAGTGTTTAAATATTTTTATTATTTTATTAATTTTT
>FV537349-Modified-Microbial-Nucleic-Acid_110715
TATTATTTTATTAATTTTTTTTGTATTTAGATTTAGTTTTTTATTTTTTATTTGATTGATTATTTTAAAGATTAATTTAT
>FV537284-Modified-Microbial-Nucleic-Acid_13847
TTGGATGAAATGAAATTTTTGGATGTAATGTTTTATTTGATTTTGTTGGAGTGTTATTGGTTTATGTTGTAGTAGGTAGT
>FV537284-Modified-Microbial-Nucleic-Acid_13908
TTATGTTGTAGTAGGTAGTGGTTGGGTGATTAGTTTGAGTGTTGTTAAATTAAAGGTGAAATATTGGGGTAGTTGGATTG
>FV537284-Modified-Microbial-Nucleic-Acid_12383
TATTTTTAGTGAAAGTTGTTTTTTGGTAGATAATTGTGGAAGTAAGTTGATTATATAGGAAGAAAGTATTTTTTTTATGG
>FV537349-Modified-Microbial-Nucleic-Acid_9211
ATGATGTTATAAGAGGAGAGGATATATTAATAATTATATATTAATTAATTTATTTTTATAATATTGTAATTAAAAGAATT
>FV537284-Modified-Microbial-Nucleic-Acid_12261
ATATTTAATTGTGGTAGAATAGTAGTTATTAGATGGGTTTTTTGTTGTATTGATTGGTTTTTTTAAGGGGTGTGAGTTGA
>FV537284-Modified-Microbial-Nucleic-Acid_12322
TTTAAGGGGTGTGAGTTGAAGAAGTTTTTTTTAGTTTGGGGTAGTATTAGAAATGTAATGATATTTTTAGTGAAAGTTGT
>FV537284-Modified-Microbial-Nucleic-Acid_12444
GAAAGTATTTTTTTTATGGAAGGTAAAGTTTTTGGTATATGGTTTTGTTTTTGATATTTTGTGTATATATTGGTATTGGG
>FV537284-Modified-Microbial-Nucleic-Acid_12505
TGTATATATTGGTATTGGGGGAAGTTTTGAATTTTGTTTGGTGTTGTTGGTAGATATTTATTTTTGTTAGGTTTTTTGAT
>FV537349-Modified-Microbial-Nucleic-Acid_9089
TAGTTATGTTTATTTTTATGGGTTTTATATTGTTTTATTATATTTTATAAGAATGATTGTTTGATAATGTTGTAGTATAG
>FV537349-Modified-Microbial-Nucleic-Acid_9028
TTATTATTAAATAGTTTAATAGTTTGTAGATTTTTATTGTTGTATATATTTATTGTTTTATTAGTTATGTTTATTTTTAT
>FV537349-Modified-Microbial-Nucleic-Acid_9272
TATTGTAATTAAAAGAATTGTAATTTTGATGTATAATAATTGTTAATGGAATTGTATATTATAAATTATGGTATGTTGTA
>FV537284-Modified-Microbial-Nucleic-Acid_11895
TTATGATTTTGTGGTTTTTAGTTGTTGTGTTGGTTTTTGGGTTGGAAGAAGTTTGTGTTGGATTTTGATTATTGATGTTT
>FV537284-Modified-Microbial-Nucleic-Acid_11956
ATTTTGATTATTGATGTTTTTGGTTTTGTTTGATATAATTGTGAAAGATAATTTTTTATTGTGAATTTTTTTAGTGAGGT
>FV537284-Modified-Microbial-Nucleic-Acid_11773
ATTTGGTTTGGTTGTGAGGGATTGGGGATTTGTGGAGATTGTGGTAAGGGTTGTTAGATGTGATATTGTAGTTTTTTTTT
>FV537284-Modified-Microbial-Nucleic-Acid_11834
GATATTGTAGTTTTTTTTTTTTGATTGTGTATTTGAATTATTGTAGAGGAATTTTTTGAAGTTATGATTTTGTGGTTTTT
>FV537284-Modified-Microbial-Nucleic-Acid_12139
TATATTGTTTTATTTAGTTGGAGTAGAAATTGTGGTGTGAATTTTGATTTAAGTTGGATGTAGGTTAAATTGTTAATTTT
>FV537284-Modified-Microbial-Nucleic-Acid_12200
AGGTTAAATTGTTAATTTTGAATAAGTATTTTGTTTTATTGGTTTTAAAATTGGTAGTTTGATATTTAATTGTGGTAGAA
>FV537284-Modified-Microbial-Nucleic-Acid_12017
TGAATTTTTTTAGTGAGGTTTTTTTAGTTTTTTAGAAGGTTTATTTTTTGATTGTTGTATTAATTTTGGGGTTGATTTTT
>FV537284-Modified-Microbial-Nucleic-Acid_12078
AATTTTGGGGTTGATTTTTTAAATTAGTTTTTTTGTGGTATTGTTTTTTTTTTTATTTGTATATATTGTTTTATTTAGTT
>FV537284-Modified-Microbial-Nucleic-Acid_13115
AGAAATGGGTTTTGATTTTTTTTTTATATTTTTAATTTAAGTTATATTGGTTATTTTTAGATGTAAGTATGTAGGTAATT
>FV537349-Modified-Microbial-Nucleic-Acid_110532
TGTTAAAAAGTTTTTTTATATTAATTGGTTATTATTATTTTTTGTATAATTTTTAATAGTTTGAGGTTTTAGATTTTTAG
>FV537284-Modified-Microbial-Nucleic-Acid_13054
TTTATTGTTGATTTTTTTTTAATTAGAAGGGTAATGTTTGTATTTGGATTGTGAATAATTTAGAAATGGGTTTTGATTTT
>FV537349-Modified-Microbial-Nucleic-Acid_8967
ATTATTGGAATTAGTTATATGTTTAAATAATTTTTTGATGTTATTTTTTATATAATTAAATTTATTATTAAATAGTTTAA
>FV537349-Modified-Microbial-Nucleic-Acid_8845
TTGTATTTTATAAAAGTTATTATGTTATTGATGTTAATATATTTTATATTTTTTAATTGTTTATATAGTATTTTTTTGAT
>FV537284-Modified-Microbial-Nucleic-Acid_13237
ATTTGAATTATTGTATTGATTATAGTAGGATTATTTGTAATGTTATTAGTTATGATTTTTTATTAATTAATTTTTTAAAA
>FV537349-Modified-Microbial-Nucleic-Acid_8906
TATATAGTATTTTTTTGATATTTTTTATAATATTAGAATTGTTTTTTATAGGAAGTTGTATATTATTGGAATTAGTTATA
>FV537284-Modified-Microbial-Nucleic-Acid_13176
TGTAAGTATGTAGGTAATTTGAGGATAAGGGTAAAAAGTATGTGTAATGAGAAAGATTAATATTTGAATTATTGTATTGA
>FV537284-Modified-Microbial-Nucleic-Acid_12993
TTTATTTTGGAAAATAAATAATTTAAGAGAGATGAAGATTATGTTTATTGTTGGTTTAATTTTTATTGTTGATTTTTTTT
>FV537284-Modified-Microbial-Nucleic-Acid_12688
TTAGTTGTTATTTTATTTTTTTTGAGATTTAGTTTAATTGATTTTAATTGATTTGTGGATGATAGTTTGTTATGATAAAT
>FV537284-Modified-Microbial-Nucleic-Acid_12749
ATAGTTTGTTATGATAAATTAGTTTGTTGATATTATTAATTTGTAATGTGTTATTGTGGATGATTTTAAGTGGGATGGAA
>FV537284-Modified-Microbial-Nucleic-Acid_12566
TTTTGTTAGGTTTTTTGATTTTAAGATTGTAGTAGTTTTTAGTTTATTTATTAGTTTTATAATTGATTATTTTTGGTGGG
>FV537284-Modified-Microbial-Nucleic-Acid_12627
ATTGATTATTTTTGGTGGGATATTGGATTTGAAGTTTTATTTTTTAGTTGTAGATGGTATGTTAGTTGTTATTTTATTTT
>FV537284-Modified-Microbial-Nucleic-Acid_12871
GTTTTTTTGAATTGATTATGAGGTAATTGTAATATTTTTGTAATGTTTATTGTGTTGTTGTTTTATAATATTTTTTTAGT
>FV537284-Modified-Microbial-Nucleic-Acid_12932
TTTATAATATTTTTTTAGTGGAGTTTATTTTGGTTATATGATTGAAAAGGATTTGATGATTTTTATTTTGGAAAATAAAT
>FV537349-Modified-Microbial-Nucleic-Acid_110471
TAAAAATATATTTGTGTTTATAATTTTTTATTATAGTAATATGTTTTTTAGATTTTATATGTGTTAAAAAGTTTTTTTAT
>FV537284-Modified-Microbial-Nucleic-Acid_12810
GATTTTAAGTGGGATGGAAAATGTTTTTTGGAAAAGGATAATTATTTAAAGAAAGAATGATGTTTTTTTGAATTGATTAT
>FV537284-Modified-Microbial-Nucleic-Acid_14335
TTTGATGGAGTGTTTTTATTGATTGATTTTGGTGTTAGGAAGTTTGTATTGTTGTTGTTATTTTTAGTAATTGTTGAATT
>FV537349-Modified-Microbial-Nucleic-Acid_111569
TTTATTGATAATTTTTTGTATTGGTTTTTGAGAGTTTGTATTAATTTAGTATTTTTAGTTTTTGGATTGAAAATAGAAAG
>FV537349-Modified-Microbial-Nucleic-Acid_7625
TTATTGAAATAATATTGTTAGAAATTATAAATGTTATAATAGATATTTTAGTTATTAGATTATGTGGTTTAGAGGGAGAT
>FV537349-Modified-Microbial-Nucleic-Acid_7686
ATGTGGTTTAGAGGGAGATGGATATTGTTTATATGGTGATTGTATTTATGTTAGAGATATTGATGGTATGTATTGTAGAT
>FV537349-Modified-Microbial-Nucleic-Acid_111508
TTTTGAGGTAGTAAATATTGAATTATTATTATTTAATTATTTATAAAAATTATTGTTTGAATTTATTGATAATTTTTTGT
>FV537284-Modified-Microbial-Nucleic-Acid_16104
AAAAATGGTTAGTAATAATAAGTTAGTTTTAAATTTAAAAATAAGAATTATTTTTATTGTGATAATAATTTATATTTTAG
>FV537349-Modified-Microbial-Nucleic-Acid_111691
ATAATGTTTTTTTAAGAAGATATTAGATGATTTATAATTAAAGAATTGGTTTTTGAGTTTGTAATAGATTGTGGATTTTA
>FV537284-Modified-Microbial-Nucleic-Acid_16043
ATAATTATGGTTATAATTGTGGTTTAATGTTTATTTGTATTAAGATTTAAATTGAATTTTGAAAAATGGTTAGTAATAAT
>FV537349-Modified-Microbial-Nucleic-Acid_111630
TTGGATTGAAAATAGAAAGAGGATTGTATATTTAGGGTTTATTTTTTGTAAATAGAATTGTATAATGTTTTTTTAAGAAG
>FV537349-Modified-Microbial-Nucleic-Acid_111447
TTTTTTTTATAGTTAGAAGATTATTGTTAAAGTTAGTAATGTGATTTATTAATATTTGTTGTTTTGAGGTAGTAAATATT
>FV537349-Modified-Microbial-Nucleic-Acid_111203
TGGTTGTGAATAAAGTATTGTTTTAATAATATTGGTATTGTTTTTTGATAATATAGTAGTTAAATTATTTGAGTATGTAG
>FV537349-Modified-Microbial-Nucleic-Acid_111264
AAATTATTTGAGTATGTAGAAGAATATTGTTTAGGTGGATTTAGTATAATGTTATATTTTTTGTATTAATTTATTTAAAT
>FV537284-Modified-Microbial-Nucleic-Acid_15860
AAGATAATAAGTTTTGAGTGTTAGAGAATTTAATTGATGTAAGGATGATGAAGGTTTTAATTTTTATTATTAGTTTTTTT
>FV537284-Modified-Microbial-Nucleic-Acid_15921
TTTTATTATTAGTTTTTTTTTAATTATAAAATGATTGTGTAAATGTTGGGTAGGTTAGTAGGTAAGTTATAAAAGTATAA
>FV537349-Modified-Microbial-Nucleic-Acid_111386
TATTGATTATAATTTTGTGTATAAATTAAGATATAATAATGTTTTGAAATTATTGATATGGTTTTTTTTATAGTTAGAAG
>FV537349-Modified-Microbial-Nucleic-Acid_7747
GATGGTATGTATTGTAGATGTTTTTATGGTTATATAGGTATTAGATGTTAGTATGTAGTATTAGTAGATTATTAATGTTT
>FV537349-Modified-Microbial-Nucleic-Acid_111325
TGTATTAATTTATTTAAATATTATAATTTAAAATAGTTTTGTAATATGTTTAGTGTTAATATATTGATTATAATTTTGTG
>FV537284-Modified-Microbial-Nucleic-Acid_15982
GTAAGTTATAAAAGTATAATGTAATTTAATTTAGATAAATTGTTAGTTAGAATATTGAGTTATAATTATGGTTATAATTG
>FV537349-Modified-Microbial-Nucleic-Acid_112240
TTTTTTATTTGTTATAATTTGAGAGTATTTAGTATGAATAATTTTTATTAGATGGGGATTTATTGTATTATTATTGTTAT
>FV537349-Modified-Microbial-Nucleic-Acid_112301
ATTGTATTATTATTGTTATAATAAAAAATTTTTATTTTAATGTTTATAATTGTTTTTTTAATTATGGTATGAATGTTTGT
>FV537349-Modified-Microbial-Nucleic-Acid_112179
TAGTTATAGAAATTAATGTAGGTTTAAATTTAATTATAGATAAAATAGAAGTTAATATTTGTTTTTTATTTGTTATAATT
>FV537284-Modified-Microbial-Nucleic-Acid_16287
GGATTGTTATGAATTTATTTTTGTGATTTATTATTGGTTAATAAAATTGTTGATTATTTAATGTAATAAATTTATTTTTT
>FV537349-Modified-Microbial-Nucleic-Acid_112423
TATTATTGGATTATTTTTTGTAAGATGATTAATTAATAATATATAATTATAAGATTTTATTTTTTTAAATTTATAAAGTT
>FV537349-Modified-Microbial-Nucleic-Acid_112484
TTTTTAAATTTATAAAGTTGTTGGATTAGATTATATGTGTTTTTATGTATATATGTGTTTTTGAGTGTAGGAAGTTTAAT
>FV537284-Modified-Microbial-Nucleic-Acid_16348
TGTAATAAATTTATTTTTTTTATTTATAGTTTTTTTTTTAGTGAGTTATGGTGGATATTTTTTTTTAAGGGAGTTTGGAT
>FV537349-Modified-Microbial-Nucleic-Acid_112362
TTATGGTATGAATGTTTGTTTTTTGAATTTTTGTGGAAATTAGATTTGATATATTTGTAATTATTATTGGATTATTTTTT
>FV537349-Modified-Microbial-Nucleic-Acid_112118
TTAATAATGATGTATGGTGTAGTTTGAAGTTTTATATTATAATTGATGTTGTTTATAGGTTTAGTTATAGAAATTAATGT
>FV537284-Modified-Microbial-Nucleic-Acid_16165
ATAATAATTTATATTTTAGATATTAAAAATTTTTTTTGTTTTTGTTTTTTGATTATTTAATGTTAGTTATTTGTTGGTTG
>FV537284-Modified-Microbial-Nucleic-Acid_16226
GTTAGTTATTTGTTGGTTGAATTATTTTATTGTTTTATGTTTATTTATTGATGATGTTGTAGGATTGTTATGAATTTATT
>FV537349-Modified-Microbial-Nucleic-Acid_111752
TAATAGATTGTGGATTTTAATTTATATATGATATTGTTTAGTATGATTTTTGGTGATATGTTAATAGGAGTATTATTTAT
>FV537349-Modified-Microbial-Nucleic-Acid_111813
TAATAGGAGTATTATTTATTAGAGATTTAAAGTTGGTGTAATATTTTTTATTAAATATATTTTTATTTTGATGTTGTTTT
>FV537349-Modified-Microbial-Nucleic-Acid_111996
TATAGTTTATGTTAGGAGGAGTGAATATTATTTTTTTATTATTGTTATTGAATGTTATAGAATAAATATTTTTGGAATTG
>FV537349-Modified-Microbial-Nucleic-Acid_112057
ATAAATATTTTTGGAATTGATAGAAATTGGATTGTTGGATGTTGTTATTATTTTTATAGGATTAATAATGATGTATGGTG
>FV537349-Modified-Microbial-Nucleic-Acid_111874
TTTATTTTGATGTTGTTTTATATAAAATATTATTGTTTTATTAATGATAATAGGTGAATGAATAGTATTATTTATTATAT
>FV537349-Modified-Microbial-Nucleic-Acid_111935
ATAGTATTATTTATTATATTAGTTTTTAATGGATTAATGTGTGTAATTTTAGAATATTTTTTATAGTTTATGTTAGGAGG
>FV537284-Modified-Microbial-Nucleic-Acid_14884
GGTGGGATTGGATGTAAGTTTTTTTGGTAAGTTTGGGGAATGTTATTTTGAGAGTGGATGTGGATGATAGGTGGAGTAGT
>FV537284-Modified-Microbial-Nucleic-Acid_14945
GGATGATAGGTGGAGTAGTATTTTGGAAGATTGGAATTTTTTTTGTAATTTGAATTAGGGTATATTGAGGAGAGTTTTTT
>FV537284-Modified-Microbial-Nucleic-Acid_14823
AAGTGTTTTATTATTTTGAAGTTGAAAAATATATATTTAATTTTGATTAATTTTGGGTGATGGTGGGATTGGATGTAAGT
>FV537349-Modified-Microbial-Nucleic-Acid_8052
GTATTATTTGTATTTATTTAAATAATATTTTTGTTTTTAGATGGGATATAAAAATTTTTTATTTTAGTATATTAAAGTAA
>FV537284-Modified-Microbial-Nucleic-Acid_15067
GAGTTGTTATTTTTTTTTAATTTATAAATTATTTGTATTAATTGGTGGAAAGTAGTTTTAAAATTAGGTAAGTGATTATA
>FV537284-Modified-Microbial-Nucleic-Acid_15128
AATTAGGTAAGTGATTATATATAATGTTTTTTAAATTTTTTGTTGAAATGTTAGGTTTTTTAAAATTTTTTTTAGTTAGT
>FV537349-Modified-Microbial-Nucleic-Acid_111020
ATATAGATTTGTAAAAAATATAATATTTATATTTTTGTTTAGATATTATATTGTTGTGTTTATAATAGTTATATAATTGT
>FV537284-Modified-Microbial-Nucleic-Acid_15006
ATATTGAGGAGAGTTTTTTTTAGTTAGGTTGGTTTGGAATTTAGTATGAATGATGTTTAATGAGTTGTTATTTTTTTTTA
>FV537284-Modified-Microbial-Nucleic-Acid_14762
AAGTTTTTGTTATTATTTGTTTTTTTTGGAGGGAAGGGAGATTGGTTTAAATTTTGAGTTTAAGTGTTTTATTATTTTGA
>FV537284-Modified-Microbial-Nucleic-Acid_14457
AGTAGGTAATATAATTTGTTTTATATTTTTAATAATTTTGTTTAATGTTTATAAGATGAAGGTTAATGAAAAAATATTTT
>FV537349-Modified-Microbial-Nucleic-Acid_110959
TGAATAAGTTTATTAGATATGTGGAAGTTTGATTTTTTTTGTATTTTTGTATATTTTTGAAATATAGATTTGTAAAAAAT
>FV537349-Modified-Microbial-Nucleic-Acid_110898
TTTTGAGATAATTTTTTTAGAATATTGATGAGATAATAATTTTTGTAATATATTTTTTAAATGAATAAGTTTATTAGATA
>FV537284-Modified-Microbial-Nucleic-Acid_14396
TTTTAGTAATTGTTGAATTTGATTTGATAGGGTATATGGTTTTTATATATTTAGGAGGAGTAGTAGGTAATATAATTTGT
>FV537284-Modified-Microbial-Nucleic-Acid_14640
TATTTTAAGTTGTTAGTGAGATATGAATAATTTTATTTTGGTTGTTTAATTGATTTATATTATTTAGGGTTGATATTTAT
>FV537284-Modified-Microbial-Nucleic-Acid_14701
ATTTAGGGTTGATATTTATAAGTGTATTATTAATGTAATGTATTTTATAGTTTAGTAGTTGAAGTTTTTGTTATTATTTG
>FV537284-Modified-Microbial-Nucleic-Acid_14518
GTTAATGAAAAAATATTTTTTTAGTTGAGGTAGGTTTTTTTTAATTTTTATTATTTTTGGTTTGGGTTATTTAATAATAA
>FV537284-Modified-Microbial-Nucleic-Acid_14579
TTGGGTTATTTAATAATAATTGATTATAATATTGTTAGAGATATAGTTTTTATTATATTTATATTTTAAGTTGTTAGTGA
>FV537349-Modified-Microbial-Nucleic-Acid_7808
TAGTAGATTATTAATGTTTAGGAAAATTAGATATTATAATATTATATATTTTATTTTTAGGTATTGTGTTTGTATTAGTA
>FV537284-Modified-Microbial-Nucleic-Acid_15616
TGATTGTTGTGTGTTTTTGGGTTTGGTTTTGTTTGTTGTATTTGGGATGTGTAGTATAATTTTGGATTGTTTTTAATATT
>FV537349-Modified-Microbial-Nucleic-Acid_111081
ATAATAGTTATATAATTGTAGATTTATGTTAATATTTTATGTATTTTGTTGTTTAATATTTTATATAAAAATATTTTATT
>FV537284-Modified-Microbial-Nucleic-Acid_15555
TGAAGTTAATGTTTGTATTATTTTTTTAAAATTATGATTGTAAATTGGGTTTGTTTGGGTTTGATTGTTGTGTGTTTTTG
>FV537284-Modified-Microbial-Nucleic-Acid_15799
GTATGGTTTTTGTTTTTTGTTTTAGTTGTTATTTTGTTAGATTAGTTTTTTTTTTATATTGAAGATAATAAGTTTTGAGT
>FV537349-Modified-Microbial-Nucleic-Acid_111142
TATATAAAAATATTTTATTTTTAGATGTTGTTAGAAAATTTTGTAATATTTTTAGTTTTTTTGGTTGTGAATAAAGTATT
>FV537284-Modified-Microbial-Nucleic-Acid_15677
TTGGATTGTTTTTAATATTATAGAAGATGTTGTTTATAGGAATTTTTTTGGTTATTAGTTGTTTAGAGATTTAGTTTGAA
>FV537284-Modified-Microbial-Nucleic-Acid_15738
TTTAGAGATTTAGTTTGAAAGTTTAGGGTTTGGTATTTTGTTGTTTTGAGTTGTGGTTGTAGTATGGTTTTTGTTTTTTG
>FV537349-Modified-Microbial-Nucleic-Acid_7869
TATTGTGTTTGTATTAGTAGGTATTATTATTATGTGTTGTTTATTATTTGTTTATAGGTTTATTTGAAGAATTAAATTAT
>FV537284-Modified-Microbial-Nucleic-Acid_15250
TGAGGGATGGTTTTATTTTTAGATTTAATTTTATTTTGAATTGTATTTTTTTTATAAAGTGATGGTTTAGGTGGTGGTTG
>FV537284-Modified-Microbial-Nucleic-Acid_15311
ATGGTTTAGGTGGTGGTTGATTATGTTTGGTTTAATAAGTTTTAGTTGTTGTAGTGGTTGTTGTTGTTTGATTGGTTGTT
>FV537349-Modified-Microbial-Nucleic-Acid_7991
TTATGAGTATTTTTATAAAAATGTATATGTATAAAAAAATATTAAGTATGTGATGTATTTTGTATTATTTGTATTTATTT
>FV537284-Modified-Microbial-Nucleic-Acid_15189
AAAATTTTTTTTAGTTAGTGAAGTGGTATTGTTTAGATTGTTGAATGTTTTTTTAATATTTTGAGGGATGGTTTTATTTT
>FV537284-Modified-Microbial-Nucleic-Acid_15433
TTGTTTAATGAGGAGATTGTTTTTGTTATATTATAAATTGGTTTTAGATTATTTTTAAGATTTGTAATGTGTTGTTTTAA
>FV537284-Modified-Microbial-Nucleic-Acid_15494
TTGTAATGTGTTGTTTTAATGATTTTGATGTGATGGTTTGTTGTTGTATAATAGTAGTTAATGAAGTTAATGTTTGTATT
>FV537284-Modified-Microbial-Nucleic-Acid_15372
TGTTGTTTGATTGGTTGTTATTATTAGAAGATTATATTTTGTAATTATTTTAGTATAAATTTTGTTTAATGAGGAGATTG
>FV537349-Modified-Microbial-Nucleic-Acid_7930
ATTTGAAGAATTAAATTATTTATATAAGATATGGTTGTGTTATATTTTTTATAAAATTTTTTTATGAGTATTTTTATAAA
>FV537349-Modified-Microbial-Nucleic-Acid_110410
TATTTAATTATGGAATTATTTTTTTATATTTTTAATGAATAAGTAGAAAATTTTTTATTTATAAAAATATATTTGTGTTT
>FV537349-Modified-Microbial-Nucleic-Acid_11102
TGTATATTTTATTTTGTTTTGATTTATAATATGTATGTATTTTTGGATTATTGGTATATTGATGAATAATTTTAGTTTTA
>FV537349-Modified-Microbial-Nucleic-Acid_11041
ATGGTTTTATGAATTTTATTATGTTTTATTATTGTATTGGAAATAATATTATATGTTTTTATGTATATTTTATTTTGTTT
>FV537349-Modified-Microbial-Nucleic-Acid_11224
ATTATTTTTTTTATTTTATTTAATTTTTGATTGTAGAGATTTATATAATTATTATAGTGTTGATTTATGGATTTTGGAAT
>FV537349-Modified-Microbial-Nucleic-Acid_11163
ATGAATAATTTTAGTTTTATGTTTAGTAAATATTAATGAGAATATAGTGTTGTTTTTTATTATTATTTTTTTTATTTTAT
>FV537284-Modified-Microbial-Nucleic-Acid_9394
GATTATTGTTAGGGTTGTATTATATTTTTTTATATATTAGGGTAATTATGTATATTTTATTAATTTGAAATGAGAGTGAT
>FV537284-Modified-Microbial-Nucleic-Acid_9455
AATTTGAAATGAGAGTGATTATAGTATTGAATAAGTTTTAAAGGATATTGTTTTGATTAAATATATGATGATAGGTATAT
>FV537349-Modified-Microbial-Nucleic-Acid_10980
TTTGTATTTGATGGTATATGGAAGATTAGAAATGTAGGTATTATTATTAATTGATTTTATGATGGTTTTATGAATTTTAT
>FV537349-Modified-Microbial-Nucleic-Acid_10919
TATAAAAAATTTATTTATTAATTTTAAAGGTATAAAAAAATATTTATTGTTGTTTGAATATTTTGTATTTGATGGTATAT
>FV537349-Modified-Microbial-Nucleic-Acid_11285
GATTTATGGATTTTGGAATTTTAGATGATGTATAGTTATTTATAATTATGGTATATTTAATATATTGTTTTATAGTATAG
>FV537284-Modified-Microbial-Nucleic-Acid_9272
GATGGGATGGATTGTTGTTATTTTTTGTAGAGTAAAATATTATTTGTGTATAAGAATTATTTTGTGTAAGAGGTATGTTT
>FV537349-Modified-Microbial-Nucleic-Acid_11529
GGATTTTAGTAGTAAAGATATTAGAGATTGTTTATTATATTTAATAGTTTTGTGAAGAAGTGTTTTTTTTTGTTTGTTAA
>FV537284-Modified-Microbial-Nucleic-Acid_9150
AATATAATAATAGTTAATATTAAATATTTTTTTTATAGTTTGAAGTATAAAGAATTTATGTTTTGTTAGTTTTTTTTAAT
>FV537284-Modified-Microbial-Nucleic-Acid_9211
TTTGTTAGTTTTTTTTAATATTTTAAGAGATTATTAGTAAGTTATGAAATATTTATTTTTTGATGGGATGGATTGTTGTT
>FV537349-Modified-Microbial-Nucleic-Acid_11346
ATATTGTTTTATAGTATAGGTATTATTTATGATATTAGATATTTTATTTAATGAATTAATTATATAATTTAATGTAGGTT
>FV537284-Modified-Microbial-Nucleic-Acid_9333
TTGTGTAAGAGGTATGTTTGGTAGGTTATATTATGAGTGATATGAGATTATGATTTTTTTTGATTATTGTTAGGGTTGTA
>FV537349-Modified-Microbial-Nucleic-Acid_11468
TGTTGATGGTAATGGTTATATATGTATATTTGTTATTTGATTTAATGTTGATATTTGAATTGGATTTTAGTAGTAAAGAT
>FV537349-Modified-Microbial-Nucleic-Acid_11407
ATATAATTTAATGTAGGTTTATGATATAATAGTATTTTTAGTAGTTTAATGTTTTTAGATTTGTTGATGGTAATGGTTAT
>FV537349-Modified-Microbial-Nucleic-Acid_109129
TTTGTTATTTGTATTTTTATAATAAGGTTTAGTATAAATAGAGAGAGATGTTGTTGTATGAATTTTGGTTATTGTTGTTG
>FV537349-Modified-Microbial-Nucleic-Acid_109190
ATTTTGGTTATTGTTGTTGTTGGTTGGTTTATTTGATTTATTATTTTTTTAGGTTTTTTTATAAATGATGGTTTAATTTG
>FV537349-Modified-Microbial-Nucleic-Acid_10675
TTTGATGTTATTATTTAGATGTTTTATAAATTTGGTATTTTTGTTTGATTTTATATTATTTGTTAATTAATATATATAGT
>FV537349-Modified-Microbial-Nucleic-Acid_10614
TATGAAGGATTTTATGTAGAGTGGTGATTTTTTTATTTGTGGTATGAATGGTTTTATTTTTTTTGATGTTATTATTTAGA
>FV537284-Modified-Microbial-Nucleic-Acid_9699
TATGGTAATTGGAGAGTAATATTTAAGAATGTAGTGATAAATATAATTAGGGATTGTTGGTTTTATTGTTGTTATAGTGT
>FV537349-Modified-Microbial-Nucleic-Acid_109312
ATAAATAAATTTTTTGTTGAATGTTTTAAAGTTGAATGAAGAGTTATGAATAATGATATTGGATATTGGATTGAAGGTTA
>FV537349-Modified-Microbial-Nucleic-Acid_10553
TTATTTAGTGTAATGAGAATATAAGTGAATTTATAATGAGTAAATTTATTAGTATTGGTTATATGAAGGATTTTATGTAG
>FV537349-Modified-Microbial-Nucleic-Acid_109251
TAAATGATGGTTTAATTTGTATATTTTTAATTATATATTTAATAAAGTTTAATTTAGGAATATAAATAAATTTTTTGTTG
>FV537349-Modified-Microbial-Nucleic-Acid_109068
TATTTATATATGTGTTTATATAATTTTTTTTATTTTGTGAGTATTTTGGATATGAAATAAATTTGTTATTTGTATTTTTA
>FV537349-Modified-Microbial-Nucleic-Acid_10858
GTGAATATATTTATATATGAAAGTGATGAGAAATAGGATTTTTATTTTGTTAAAATATTATTATAAAAAATTTATTTATT
>FV537349-Modified-Microbial-Nucleic-Acid_10797
TTTTAGAAGATGTTATAATGGTTAGATTTGGATATTTGGTTTTAATTGTGTTAATATATGAGTGAATATATTTATATATG
>FV537284-Modified-Microbial-Nucleic-Acid_9516
TATATGATGATAGGTATATGGAGTATTGTGATTAAGTAGAAGGTTATATAGTGTTTTAGTTAGTTTTATTAAGGGGTATT
>FV537349-Modified-Microbial-Nucleic-Acid_108946
TATATAAATATTGGTATTTTGAATAGAAATAATATTATTTTTTGGAATTTTTATGATTTTGGTAGATTTTGGATAATTAG
>FV537349-Modified-Microbial-Nucleic-Acid_10736
GTTAATTAATATATATAGTTAAATTTAGGTATATGTTTTATATATTTGGAATAATGAAATTTTTTAGAAGATGTTATAAT
>FV537284-Modified-Microbial-Nucleic-Acid_9638
TTTATTATTTGATTGAGGAATTAATGTTTTTAATTTTGAAATAATGATAGTAGAATTTTTATATGGTAATTGGAGAGTAA
>FV537349-Modified-Microbial-Nucleic-Acid_109007
GTAGATTTTGGATAATTAGTTGGTGGATTATTATTAATAATAATTAGATTATTTAATAATTTATTTATATATGTGTTTAT
>FV537284-Modified-Microbial-Nucleic-Acid_9577
AGTTTTATTAAGGGGTATTTTTATTAGATTATGAGTATGTTTTTGGGTTGGTTGAAGTTTTTTTATTATTTGATTGAGGA
>FV537284-Modified-Microbial-Nucleic-Acid_8357
TGTGGAATTTGGATTTTGAAATAAATGAGGAAAGAGATTTTTTGTTATTGATTATGTAGGGGTAAAGTTATTAGTTTTTA
>FV537284-Modified-Microbial-Nucleic-Acid_8418
GTAAAGTTATTAGTTTTTAGTTTATGTAATAGGGTTATTTTTTTGTGAGTTATATTAAATTTAATATTAGTTTAATAAAT
>FV537284-Modified-Microbial-Nucleic-Acid_8296
TTAGTTGGTTTTGTATTTTTGTTGTAAGGATGATTTTTAATGTTTATAGTGGTGATTTAATTGTGGAATTTGGATTTTGA
>FV537349-Modified-Microbial-Nucleic-Acid_11956
TGGAGGATATTTGAGTTTATTGTTTTTAATATTAAAGAGATGGTTTTTTTATTATTTTTTTATAGTGGTATAATATTATG
>FV537349-Modified-Microbial-Nucleic-Acid_108702
TATTATTTTTGTTATAGATGTTATGTTGATTAGTTTAAAGATTTATAGGAATAGATGTATTGATGATGTTGATAGTATGT
>FV537284-Modified-Microbial-Nucleic-Acid_8601
GTAGTTTTAGTTATGGTTTTTTTTTAGGTTTTGTTTGGTGTTTGGAGTATTAATATTTTGTTGTTTAGATATTTTTAGTT
>FV537284-Modified-Microbial-Nucleic-Acid_8479
TAATATTAGTTTAATAAATTTTTTATTTTTGAATAGTTTGGTTAATTAAGAAGTTATAGAGGTTGTTTAAGATAATTTTT
>FV537284-Modified-Microbial-Nucleic-Acid_8540
GTTGTTTAAGATAATTTTTTTTTTTAGGTTTTTTTTGGGTGATATTAGATTGTATTGTTTTGTAGTTTTAGTTATGGTTT
>FV537284-Modified-Microbial-Nucleic-Acid_8235
AGTAGTTAATTAGAGATTAGATTAAGGGTTTTTGTTAAGGGTTTAATTAAAGATTGGTTAATTAGTTGGTTTTGTATTTT
>FV537349-Modified-Microbial-Nucleic-Acid_12139
TTTTGAGTGTAATATGTTAGATTGTTTATATATAAATAAGTTGTGTTATTTATTTTTTTTATTAATAATTTAATGATGTT
>FV537349-Modified-Microbial-Nucleic-Acid_12078
TAAATTTAAATTTATATTTTTATTGTATTTATAATTATTATTTAGATAATTAGTTATAATTTTTTGAGTGTAATATGTTA
>FV537349-Modified-Microbial-Nucleic-Acid_108641
TTTATTTTTTTGATGAATGGATTGTTAATAAATAAATTTTTGGTTTTTGATTTGGTTGATTTATTATTTTTGTTATAGAT
>FV537284-Modified-Microbial-Nucleic-Acid_7991
TGTTGATTTGTTGGGTTTTTGGAGTTTTATTAGAAAATTTATGTTAGTTTGAGTTATGATGATTGTATGATTTTGAGTTT
>FV537284-Modified-Microbial-Nucleic-Acid_8113
GTAGAGTATTTAATTTGTTAATAAATTTGAGAATATTGGATTGAATTAATGATAGTATTTTTAGGTTTAATTGTTTTTTG
>FV537284-Modified-Microbial-Nucleic-Acid_8174
TAGGTTTAATTGTTTTTTGATATGTTGTGTTTGTATGTTGAAATGGTTAGTGTTGGTTGTTAGTAGTTAATTAGAGATTA
>FV537349-Modified-Microbial-Nucleic-Acid_12017
ATAGTGGTATAATATTATGTATTATTTTGTGTGGTTTTTTATTTTTTAAAAATAATTTTATTAAATTTAAATTTATATTT
>FV537284-Modified-Microbial-Nucleic-Acid_8052
ATTGTATGATTTTGAGTTTTAATTTTAATATTGTTTAATAATTTGTTGTAGTTTATGATATGTAGAGTATTTAATTTGTT
>FV537349-Modified-Microbial-Nucleic-Acid_108824
GTTTTAGTAATAGTGGAAAATTTTTTAGAAATGTTATATATAAAAGAATTTTTTTGGGTTTTAAATATTAATAGATTAGT
>FV537349-Modified-Microbial-Nucleic-Acid_108885
TAAATATTAATAGATTAGTATGAAGATAAATATTTATATTATTAGGAATATTATTAATTTTTATATAAATATTGGTATTT
>FV537349-Modified-Microbial-Nucleic-Acid_11712
GAAATTATAATATTTATAGTTGGATTTATATAGGTGTTTAATTGGGATTTTTTTATTATTGAGATGATTGATGGTATTTT
>FV537284-Modified-Microbial-Nucleic-Acid_8967
GGATTATTTTGAAATAGTATTTTGTTAAAAGGAGATGAAGAATGTTTTTTGGGGTTTAATTTGAATAATAAGGTTTATTT
>FV537284-Modified-Microbial-Nucleic-Acid_9089
TTTGGTTATAATTTATTTTTTGAAATAAGAATAATATTTTTATAAGTTTGTTATTGATTGTAATATAATAATAGTTAATA
>FV537349-Modified-Microbial-Nucleic-Acid_11590
GTTTTTTTTTGTTTGTTAATTATGTTAATGTTTTTAAGATAAGGTAGGTAAATGTTTATAGTATTAAGAATTGGGTAAGT
>FV537284-Modified-Microbial-Nucleic-Acid_9028
TGAATAATAAGGTTTATTTTTATTAGATTTTTGTATTAATTTTTATTATTAGTTTAGTATTTTTGGTTATAATTTATTTT
>FV537349-Modified-Microbial-Nucleic-Acid_11651
TATTAAGAATTGGGTAAGTATAAGATATGTTATAAAGATTTTTTTTGTATGTATAAGTGTAGAAATTATAATATTTATAG
>FV537284-Modified-Microbial-Nucleic-Acid_8906
GATATTTTTGTGGTGTATTTTAGGGGTGATTGATATATAGTTAAAAGATGTGTTATTAATTGGATTATTTTGAAATAGTA
>FV537349-Modified-Microbial-Nucleic-Acid_11834
TATTAATATTTTTAAAGTATTTGTGTATAGTTTTTTTATTTATTATAGTTTTATATTTTAATATGTATTTTATTAGAGGG
>FV537284-Modified-Microbial-Nucleic-Acid_8723
ATTTTTTAATTGTGAGGGTGTTTAAAGTGATGTTTGTTGTAGGTAAGTTTTTTTTTAGTTAATGGAGTTGATTTGGTGGT
>FV537284-Modified-Microbial-Nucleic-Acid_8662
TGTTTAGATATTTTTAGTTTAATTTTGAAATTTTGTGTTTGATTGTTGGAATGATGTTTTTATTTTTTAATTGTGAGGGT
>FV537349-Modified-Microbial-Nucleic-Acid_11895
TATGTATTTTATTAGAGGGATATTGATATTGTTGAATGTTATATATTTAATTAGTATATGTTGGAGGATATTTGAGTTTA
>FV537349-Modified-Microbial-Nucleic-Acid_108763
GATGATGTTGATAGTATGTGATATGTGAGTAAAGATTGTTTTTTTGGTGGTGTTGTTATATGTTTTAGTAATAGTGGAAA
>FV537284-Modified-Microbial-Nucleic-Acid_8845
AATTAGATATTATTGTTTTTAATATAATGTATGGGATGTGTATAGATTAATTTAGTTTAGAGATATTTTTGTGGTGTATT
>FV537284-Modified-Microbial-Nucleic-Acid_8784
ATGGAGTTGATTTGGTGGTGTTAGTTTAGATTTATGTATTAAATTTTAAATGGTTAAGTTTAATTAGATATTATTGTTTT
>FV537349-Modified-Microbial-Nucleic-Acid_11773
AGATGATTGATGGTATTTTTTTTTTTTTTTTTTAGTAGATATTTTATTGTGTAAGAATTAATATTAATATTTTTAAAGTA
>FV537284-Modified-Microbial-Nucleic-Acid_9760
TTTATTGTTGTTATAGTGTAGTTTTAAAATTGTTTTTTTTATTATTGTGTAATTGTTGATATATTTTGAGAATGGGTTTT
>FV537284-Modified-Microbial-Nucleic-Acid_11346
TAGTATTTTTATTTTGAGTAGTTTAGTAATGTAAATTAGGGTTGTATTTGGGTTGAGTATTGATAATTGTTTTTTTTTGA
>FV537349-Modified-Microbial-Nucleic-Acid_9638
TTAAATGATATAAGATTAATAGTATGTATTATTTGAAATATTAATAATATTATATATTATATTAATATTATAAAAATAAA
>FV537284-Modified-Microbial-Nucleic-Acid_11285
TTTTTTATGTAAATTTTTTTGGTTGTTGGTTTGAAATATGGTATTTAGGTTAGTTTGATTGTAGTATTTTTATTTTGAGT
>FV537349-Modified-Microbial-Nucleic-Acid_9699
TTAATATTATAAAAATAAATTTATATTTGGTTAATTGATTTTGGGTTTGGAAAAAATGTATTGTTGGAAGGGATTATATG
>FV537284-Modified-Microbial-Nucleic-Acid_11407
GATAATTGTTTTTTTTTGAGTTTTTTTTTTGTTTGTGATTAGTTTTGTGATTTTAGTAATAGTATTGGTAATTAAGTTTA
>FV537284-Modified-Microbial-Nucleic-Acid_11468
GTATTGGTAATTAAGTTTAGTTTTTTGTTGTTGGTATTTTTTTTTTTGGTATTTTGGTGATGAGTGTTGTTGTTGTTAGT
>FV537349-Modified-Microbial-Nucleic-Acid_109800
TGTTTGTTATAATTTTGGATAGAGAAATATATTGTGGTATATATAAAGTTGGAATTTGATTATTAATTGTGAAGATATTA
>FV537349-Modified-Microbial-Nucleic-Acid_109861
ATTAATTGTGAAGATATTAGATTGTTTAATAAAGTTATTTTTATTGATTAAAGAATTAATGATAGTATTATTTATTTTTT
>FV537284-Modified-Microbial-Nucleic-Acid_11224
AGTTGTTTTGTTGGTTAGTTGTTTTAATTTATAGATTAAATTATTTTGATTGTGTATTAGTTTTTTTATGTAAATTTTTT
>FV537284-Modified-Microbial-Nucleic-Acid_10980
ATTTTGTTTATTAATTGTTATTGTTTTTTTGGTTTGGAAGGGTTTTATTAATAAAATTATGAATAATTTGATTAATTTTG
>FV537349-Modified-Microbial-Nucleic-Acid_9821
ATTGAAATTATATGTAATTGTTAAAAAAATAAAAATATATATGGTTTATATATATATTATAATTTAGTTATTAATGTGGT
>FV537284-Modified-Microbial-Nucleic-Acid_10919
AAAGTGATAATTGTAATTATAATGTTTGTAATTTTAATATTTGTTGGTATTTATTGTTTTTATTTTGTTTATTAATTGTT
>FV537349-Modified-Microbial-Nucleic-Acid_109739
AGTGTAGTAATATATTGATTTTTAATTTTGAAGTTAGTGATAGTTTGATTGTTGGGTTTATTGTTTGTTATAATTTTGGA
>FV537349-Modified-Microbial-Nucleic-Acid_9760
TGTTGGAAGGGATTATATGATTAATTTATTTAGAGATATAGGAATATAATAATTAAAATTTATTGAAATTATATGTAATT
>FV537284-Modified-Microbial-Nucleic-Acid_11163
GGTTGAGGATTGAAAAGGTGTGTAGTTTAGTTGTGGTTTTTAGGAATAGTTGAAGAGTTTGAGTTGTTTTGTTGGTTAGT
>FV537284-Modified-Microbial-Nucleic-Acid_11041
AATAATTTGATTAATTTTGTTTGTTATGTTTTTGGTTTAATTATGTGGTTTGATATAGTAGTTTGGTTTTAGAATGTGGT
>FV537284-Modified-Microbial-Nucleic-Acid_11102
TTTGGTTTTAGAATGTGGTATGTGTTGTTTTATTGTTGTAGTAAGAAATTAATTGTTTTATGGTTGAGGATTGAAAAGGT
>FV537349-Modified-Microbial-Nucleic-Acid_9394
AATTAATTATATATTTATTATATTGATTTTGTATTATAATAAAGTTGTGGTAGTATGATTTTTATATTTATAATTTAGTA
>FV537349-Modified-Microbial-Nucleic-Acid_9333
TAAATTATGGTATGTTGTAATGATAAATATTGATTGGTAATTGTTTTTGTTGTTGTAATAGAATTAATTATATATTTATT
>FV537349-Modified-Microbial-Nucleic-Acid_110227
TTTAAAAATTAAATTTTGATTATAAAATTAATATTTATTAATTATATTATTTGTTTTAATAGATATATTTGTTATAGATT
>FV537349-Modified-Microbial-Nucleic-Acid_110288
GATATATTTGTTATAGATTTATAATATTTTGGTAGTATATAAGTGAGTGTTTTTTTTTTAGTGGGTTTAAAGATTGTTTT
>FV537284-Modified-Microbial-Nucleic-Acid_11651
GTGGTAGAGGGAGTGTTGGAGGTTGTGTTGTTGTTGTTTGTTTTGTGGTGATGTTGTTTAATTTGAGTTGTTTTAGAGAT
>FV537284-Modified-Microbial-Nucleic-Acid_11712
TTTGAGTTGTTTTAGAGATGTTAAGTTTATATATGGGTGTATTATGGGTGTTGTTGTTTGGATTTGGTTTGGTTGTGAGG
>FV537284-Modified-Microbial-Nucleic-Acid_11590
TAGGAAGTTAGTGTTTTTGTTTGTGTTGGTGTTTTTTGTTTTTGGGGGTTTGGTTGTGGTTGTGGTAGAGGGAGTGTTGG
>FV537349-Modified-Microbial-Nucleic-Acid_110349
TGGGTTTAAAGATTGTTTTAGGTGTTGAAATAATTATATTTGGAAGATTTATTTGTTTAGTTATTTAATTATGGAATTAT
>FV537349-Modified-Microbial-Nucleic-Acid_110166
TATATATTTTAGAATAGAAATATTTAATTTTATTATTTTTGAATGTTTTAATATTAATAGGTTTAAAAATTAAATTTTGA
>FV537349-Modified-Microbial-Nucleic-Acid_109983
TATTTATAATTTGTGAGTTTTTTTTAAAGTAATAGTTTTTGTAAATATTGTTTTTATTTTTTAATAAGTTTATTGTATTT
>FV537349-Modified-Microbial-Nucleic-Acid_9516
ATTTAAAATTTAAAAAGTATTTATATTTTTTTTATTGTTTAGTTGTGGATATGGAATTTGATTTTGTTAAAATTAATATA
>FV537349-Modified-Microbial-Nucleic-Acid_109922
ATAGTATTATTTATTTTTTATTTAAAATGGAAAAAAGTTTATAATAAATTTTGTAGAGAAATATTTATAATTTGTGAGTT
>FV537349-Modified-Microbial-Nucleic-Acid_9577
TTTTGTTAAAATTAATATATTATTTATAGATTATGTAATAATATTATAATATATAGATGAATTAAATGATATAAGATTAA
>FV537284-Modified-Microbial-Nucleic-Acid_11529
GAGTGTTGTTGTTGTTAGTGGTTTTGTTGTGGTTTTGGGGATTTGTTGTGGTGGTGGGGTTTAGGAAGTTAGTGTTTTTG
>FV537349-Modified-Microbial-Nucleic-Acid_110105
GAAATTTTTGGTTTTTTTTTAAGAGTTATGTGAGATTTAATTATAGATGTTAATGAATTTTTATATATTTTAGAATAGAA
>FV537349-Modified-Microbial-Nucleic-Acid_110044
TAATAAGTTTATTGTATTTATGATTTTTTTTTTATTTTTATAGAATATTAAAGGTAATAAAGAAATTTTTGGTTTTTTTT
>FV537349-Modified-Microbial-Nucleic-Acid_9455
TTATATTTATAATTTAGTATTTTGTATTTAGTATTTTTGGAATTATAAAAAAGTTTTATTAATTTAAAATTTAAAAAGTA
>FV537349-Modified-Microbial-Nucleic-Acid_10309
AATTATTGATGATATATGTTGTTATTTTTTTTTTATATGAAAGATTAATTTGATTTTAATATAATTTTTAGTATTGGATG
>FV537349-Modified-Microbial-Nucleic-Acid_10248
GTTTTAGAAAAATAATAATGAGTAAGTTTTATAAGTTAGTTAATTAATAAATAAAAAGTTTAATTATTGATGATATATGT
>FV537284-Modified-Microbial-Nucleic-Acid_9943
ATGTTTTTAATTTTGAATTTTTTATGGTTTTGATGTTTTGTTTTGTTTAGTGTTTTGTTGTTTTGATTAGTGTTAATAAG
>FV537284-Modified-Microbial-Nucleic-Acid_10004
TTTGATTAGTGTTAATAAGGTAATTTTTGGATTTTTTTTTTGTTGGAAATTATTAGTTGTTGGATTTGTTAAGTGTGAGT
>FV537349-Modified-Microbial-Nucleic-Acid_10126
TGATAGATATTTTGGTTTATTGGATTTGTGTAATTATATATTTTGTATAATATGTATTAATATATGGTATAGAATATGAA
>FV537349-Modified-Microbial-Nucleic-Acid_109678
GTAATTGAATTTTTTTATATTTTTAATTTTTGGAAGTTTTAAATTTAGAATTAAATGATTAAGTGTAGTAATATATTGAT
>FV537349-Modified-Microbial-Nucleic-Acid_10187
ATATGGTATAGAATATGAAGAGAAATTGGTGTGTTAGATAATTGTTTTATATGTTGTATTTGTTTTAGAAAAATAATAAT
>FV537284-Modified-Microbial-Nucleic-Acid_10065
GGATTTGTTAAGTGTGAGTTTTTGGGTGTAGTTATATTTAATTGTTGTTTTATTGATTTATAAGTTTTATGGGTGATTAG
>FV537284-Modified-Microbial-Nucleic-Acid_9821
TATTTTGAGAATGGGTTTTGTTTGATTTTGTTTAAGTTTTTTGTGTTTTAGGTGTGTTTTATATAAAAGATTTAGTTGGG
>FV537349-Modified-Microbial-Nucleic-Acid_109495
AGTGTTATTAGGAGTTAGATTAATAGAAATATTATTAAGTTTATTAGAATATTTAGAATGTTTTAAAGTAATTGTATTAT
>FV537349-Modified-Microbial-Nucleic-Acid_109373
GATATTGGATTGAAGGTTATTGTTATTGTAATTTTTGAATTGGATAGTTTAAGATTATTGAATGTATTTTTTATATTAAA
>FV537349-Modified-Microbial-Nucleic-Acid_109434
ATGTATTTTTTATATTAAATGGAGTTTTAATATAAATGTATATTGTAGATGGTTTTTTAATAGTGTTATTAGGAGTTAGA
>FV537349-Modified-Microbial-Nucleic-Acid_109617
TAATATTGTTATATGAAGAGATAGATATATGATTAATATATTTATATTTAATATATGGTATGTAATTGAATTTTTTTATA
>FV537349-Modified-Microbial-Nucleic-Acid_10492
TTAGATTATAAATAAAAATAGTAGTATGTATTATTTTAGTTAAATATTTTTTTTTGAAATGTTATTTAGTGTAATGAGAA
>FV537284-Modified-Microbial-Nucleic-Acid_9882
TATAAAAGATTTAGTTGGGATTTTGAGAATTTTTTTGTTATTATAGTATATAGAGTTAATAATGTTTTTAATTTTGAATT
>FV537349-Modified-Microbial-Nucleic-Acid_109556
TTTAAAGTAATTGTATTATTGATATAATTATTATATAATTTTTTGTTATTAATTTTTTAAATAATATTGTTATATGAAGA
>FV537284-Modified-Microbial-Nucleic-Acid_10675
TTTATTATTTTTAAAGAGATAATTAGATTGATGTTAAATTTTGTTTATGATTAATTGTGAGTTTAAAGGAGTTAGAATTA
>FV537284-Modified-Microbial-Nucleic-Acid_10736
TTTAAAGGAGTTAGAATTATATTGGTTATGTTTAAAGTTTTAGTGTATTATATTATTATTTGTTAAGTAATTTTAGATTT
>FV537284-Modified-Microbial-Nucleic-Acid_10553
TTATTATAATTTAATAAAAAGGTTTTTTTTTTTTGTTATTAAAGATAATTGTTATGATTGTAGAATTAAGGATGAAGATT
>FV537284-Modified-Microbial-Nucleic-Acid_10614
AGAATTAAGGATGAAGATTAAAGATAATTGAAAGATTATTTTTTTTTTAATTTTTATTAAGTTTATTATTTTTAAAGAGA
>FV537349-Modified-Microbial-Nucleic-Acid_9882
ATTTAGTTATTAATGTGGTTATTGATTGGATAATTGATGTGATTGTTTAATTAATATTAAGAGGGTTGGTAAATTGGTAT
>FV537284-Modified-Microbial-Nucleic-Acid_10858
TTGAGTTTTTTTATGAAGTAATTTGAAGAAAAATTAAAAGATAAATTTGTATATATAGAATAAAGTGATAATTGTAATTA
>FV537284-Modified-Microbial-Nucleic-Acid_10797
GTTAAGTAATTTTAGATTTAAGTAATTTATATAATTAAATTTTGGTTTTATTGATTTGAGGTTGAGTTTTTTTATGAAGT
>FV537349-Modified-Microbial-Nucleic-Acid_9943
AGGGTTGGTAAATTGGTATATAGTTAATAATATATATATTTTAAATATATTTAATAATATTATAATTATTTTTGAGTTGG
>FV537284-Modified-Microbial-Nucleic-Acid_10492
TTTTGATTAATGTTTTATGTGTGTTAGGTTGTAATTAAATTTTATTGGTTTGTAGATTTGATTATTATAATTTAATAAAA
>FV537284-Modified-Microbial-Nucleic-Acid_10248
GGTGTTGGAGGAATTGTTAATGGTTTAATTTTTTTTTTATGAAATATAGTAGGAATGTGTATTTGTGAGGTGTTTTTTGA
>FV537349-Modified-Microbial-Nucleic-Acid_10065
TAAGTAAAGAAAAAGAATGTGGAATTTGTTATGAAGTTGTTTATTTAAAATGATTAGAAAATGATAGATATTTTGGTTTA
>FV537284-Modified-Microbial-Nucleic-Acid_10126
AAGTTTTATGGGTGATTAGTAGGAGTAATTTTTTATTAGTTAAATTTTTTAATTGGTGATTTTTTTTGTAAAAATTATTG
>FV537284-Modified-Microbial-Nucleic-Acid_10187
TTTTTTGTAAAAATTATTGTTATATAAAAATTTTTTTTTTAAGGTTGGATATATGTTTTTAGGTGTTGGAGGAATTGTTA
>FV537284-Modified-Microbial-Nucleic-Acid_10370
TGTTTGAATATGGTGGTTGTGTTTATTTTTTGAATGTTGTTTGGTAGTTTGTGGGTGTTTTTTTTTATATGAAGTTTTTA
>FV537284-Modified-Microbial-Nucleic-Acid_10431
TTTTTATATGAAGTTTTTATTTAAAAGTTGTTTTTATTTATTGTTTAAATTTTTATTGATTTTTTGATTAATGTTTTATG
>FV537349-Modified-Microbial-Nucleic-Acid_10004
ATAATTATTTTTGAGTTGGATATTATTAAAATATTGGATAAATATGAGGATATGTATAGAGTAAGTAAAGAAAAAGAATG
>FV537284-Modified-Microbial-Nucleic-Acid_10309
TTTGTGAGGTGTTTTTTGATTGATGGTATTTATTTTGATAATTTTTTTTGGATGATGATTGTGTTTGAATATGGTGGTTG
>FV537278-Modified-Microbial-Nucleic-Acid_1098
TTTATTGATTTATTAGGGTATGTATATGGTAGTTGGTTATGATGTTAATGATGTTGTTATTGTTAATTTAGTTGTTTAGG
>FV537349-Modified-Microbial-Nucleic-Acid_72285
AGAGTTAATTATGGTATTTATAAAATATGTAAATGGATGGGTAAAAAAGGGAGGATATGTAATTTTTTTTATTGATAGAG
>FV537278-Modified-Microbial-Nucleic-Acid_1037
AATTAGTTGGATATATGATGGTAATTTTTAGATTGATGAGGATTAATTTTTTGATTAAATATTTATTGATTTATTAGGGT
>FV537349-Modified-Microbial-Nucleic-Acid_72224
GAATATTTGTGGATATAATGAGTATTTATATAGTTGTTGTTAATTGTGTTAGAAATTTAGAAGAGTTAATTATGGTATTT
>FV537349-Modified-Microbial-Nucleic-Acid_72407
AATATTTTAAATTAATTAAGGATAGAAAAATGTTAGAATTAGAAAAGTGTATATTTGAAATATAAAATGTTATTGGATTT
>FV537351-Modified-Microbial-Nucleic-Acid_20191
ATAGTAAATTATTGGTATTATTTTATTGTTATTTGGAATAGTTAGATTGGTTTTTAATTTTATAAATGTGTTTATAATTT
>FV537349-Modified-Microbial-Nucleic-Acid_72346
ATTTTTTTTATTGATAGAGGAAGTATAAAAATTAAATAAGATGTTAGAGATAAGAGATGTAAATATTTTAAATTAATTAA
>FV537351-Modified-Microbial-Nucleic-Acid_20252
ATAAATGTGTTTATAATTTTTTTATTATAGTATTGGATATTATATTTAATATTATGATATATAAATTTATATAAATATTT
>FV537349-Modified-Microbial-Nucleic-Acid_72163
TTATTGTTGGAAAATAAATTATTGATGATATTAGATGATAATTTATATAAAGTATATAATGGAATATTTGTGGATATAAT
>FV537278-Modified-Microbial-Nucleic-Acid_854
GGTGTATGTTGGTTGTATTGTTTGAAGAGGAGATTATAGAAGTAAATGTAGGGTAATTTTTTTTATTTGTGAGTTTGTTT
>FV537351-Modified-Microbial-Nucleic-Acid_20435
GATGTTAATATATGTAGTGGTGTTTTATATTTGTTGTTGTTTATATTATAATAATTGTTGAGATAATGTTTATTAGTTAA
>FV537349-Modified-Microbial-Nucleic-Acid_72102
TATGGTTTATTGAAAATAATTAGTATGTTTTTTATTTATGGGTATTAAAAATTTAAAATTGTTATTGTTGGAAAATAAAT
>FV537351-Modified-Microbial-Nucleic-Acid_20496
GATAATGTTTATTAGTTAAAATTAATTTTTTGAAAAATGGATAATTGAAATTTTTATAATTTTTTAGATAGGAGTGTATT
>FV537278-Modified-Microbial-Nucleic-Acid_976
GTTTAGTGATAAATTTAGGTTTATGTAGAATAGGGTTTAATTTAATATTTTATTGTATGGTAATTAGTTGGATATATGAT
>FV537351-Modified-Microbial-Nucleic-Acid_20313
TAAATTTATATAAATATTTGTGTAATGGAGTTTGTATTTGTGTATTTTTATTTTGTGTGTTTATATTATTTTTGTTATAT
>FV537278-Modified-Microbial-Nucleic-Acid_915
TTTATTTGTGAGTTTGTTTTTTTTTAAATTGGTTGTGGGAGAGAAGGTTTGTTTGGAAAAAGTTTAGTGATAAATTTAGG
>FV537351-Modified-Microbial-Nucleic-Acid_20374
TATATTATTTTTGTTATATATTAATAATTTTATGTAATTAGGAGTTATTATTTTTTTATTAGATGTTAATATATGTAGTG
>FV537349-Modified-Microbial-Nucleic-Acid_72468
ATAAAATGTTATTGGATTTATGGAAGAAGAAATAAAGGTAGAAATGTAATTAAAAATTGATAAATTTATATTTTAAATAT
>FV537351-Modified-Microbial-Nucleic-Acid_19825
TAAAAAGTTAGTTTATTTAAGAGGAATGTAATTATATAATGATAAATTAAATATAGTTTTATTATTGTTTGTTTTTAATG
>FV537351-Modified-Microbial-Nucleic-Acid_19886
TTATTGTTTGTTTTTAATGATATATTAGTTTTTTGATTTAATAAGTATTTAGTAATTTGAGTGAAGTTATATTGTATAGT
>FV537278-Modified-Microbial-Nucleic-Acid_1464
TAATGTTGGTGAGTAGTATTAGTAGTTTAGAGAGGTTGTTATTGAAGTTGAGAAGTAATTTTAATAATATGTTGAGTTTA
>FV537351-Modified-Microbial-Nucleic-Acid_19703
AATAGTATGTATTTATTAATTATTTGATTTTGTTAAATAATATGTTTATTGTTTGTAAGAATATAATTTATTATATGGTT
>FV537349-Modified-Microbial-Nucleic-Acid_72590
TATTAATATATTTTAATAATAATGAGAATGTTATATTATTTTATTGTGATGAATGAGATGTAGAATTTGTTATGTGTTTA
>FV537351-Modified-Microbial-Nucleic-Acid_19764
TATAATTTATTATATGGTTAGTTAGTGAGTATATGATATTTTTAGGTGGTAGATGATTAATTAAAAAGTTAGTTTATTTA
>FV537349-Modified-Microbial-Nucleic-Acid_72529
AAATTTATATTTTAAATATATTTATTTGATTATGATAATATAAAAATATTATTGAATGAGATATTAATATATTTTAATAA
>FV537278-Modified-Microbial-Nucleic-Acid_1403
TATAGTTATTAGTAATTGTTTTTGGAGTTGTTATAGTATATGGTAGTATTTTTGTAGGAGTTAATGTTGGTGAGTAGTAT
>FV537351-Modified-Microbial-Nucleic-Acid_20130
GTTTATGTATTATTTTTATGTTAGTAATATTGTTATAATTATATTTGGTATTTGAGTGTATATAGTAAATTATTGGTATT
>FV537351-Modified-Microbial-Nucleic-Acid_20069
TAATTGTGTATGATTTGATTTTTAAATAGATTATGTGATGTATGTTTATTAAGATTAAGTAGTTTATGTATTATTTTTAT
>FV537278-Modified-Microbial-Nucleic-Acid_1159
GTTAATTTAGTTGTTTAGGTTTGTTTTTTAGGATTTTTAATTGTTAAAATTGTTTTTGATTATATTTTGTAAAAAATTGA
>FV537278-Modified-Microbial-Nucleic-Acid_1220
ATATTTTGTAAAAAATTGATTAAGGAGTAAGATTTTATTTTTTGGTTTGAATAGTTAAAGTGTGTAATGAGGTTAATGTA
>FV537351-Modified-Microbial-Nucleic-Acid_20008
GTATTTATTTAGTGATTTAATGATATTTAAATATTTAAGATTAATATATGTATTATTTATATAATTGTGTATGATTTGAT
>FV537351-Modified-Microbial-Nucleic-Acid_19947
TGAAGTTATATTGTATAGTGTAATGAAGTGGTGTATGTTTTTTAAAGTAATAATTAATATTGTATTTATTTAGTGATTTA
>FV537278-Modified-Microbial-Nucleic-Acid_1281
GTGTAATGAGGTTAATGTATTTAAGGTTGTTTTAAGTTTATTTGTTAAGTATGGGGAATATGTTTTTTTTGTTTGTTTTT
>FV537278-Modified-Microbial-Nucleic-Acid_1342
GTTTTTTTTGTTTGTTTTTTTAATTTTTTGGGAGTTAATAATTTAGAATATGGTTTTTATTTATAGTTATTAGTAATTGT
>FV537351-Modified-Microbial-Nucleic-Acid_21106
ATAATTATAGAATTTATTAATAAAATTATTTTTATTGGTTTTGAGTTTAATGTTGTAATTTATTAGTTGTGTATTTTGAT
>FV537349-Modified-Microbial-Nucleic-Acid_71858
ATTTAAGGATTTATTAATGTTTATAAATGTTATTTGTTTTGTTTGTGGATTGTATTTGAAAATGGAAATGATGTAGTTAG
>FV537278-Modified-Microbial-Nucleic-Acid_305
TTTTTTGTTAAGTTTAAGGGGTTGTTTTGATTGTGTGTAGATTTTATAATTTTAGAGTGTTAAGGAGTTGTGTGTTATTA
>FV537349-Modified-Microbial-Nucleic-Acid_71797
TTTTTTTTATTTTGGATTTTAGAATTTTTAAATTTATTAGTGATTTATTGGTTTTGGTGAAATTTAAGGATTTATTAATG
>FV537349-Modified-Microbial-Nucleic-Acid_71919
ATGGAAATGATGTAGTTAGATAGATGTGTTGTGAAGTTTTTTATTAGGGTTTTGTGTTTTATGTTATTTAATATATTTGA
>FV537278-Modified-Microbial-Nucleic-Acid_427
GTATATTTTGATTAAGTTGAATAAGGGGAAGTTGATATGGATTGTGGGATTAGAAGAATTTGGGTGTTGTAAAATTAAGG
>FV537278-Modified-Microbial-Nucleic-Acid_366
AAGGAGTTGTGTGTTATTATTGATTGGGAAGATTAAGGAAATAATTTGTTTTAATAATATTGTATATTTTGATTAAGTTG
>FV537351-Modified-Microbial-Nucleic-Acid_21045
TTTTATATATTATTTTATTAATTGATATATTTATATAATTATGGATATTTATTGATTTATTATAATTATAGAATTTATTA
>FV537349-Modified-Microbial-Nucleic-Acid_71736
ATAAATAAAATATTTAGGAAGATATTTTATTTGGTAATAGGTGGTTAAATTTTATAGGTAGTTTTTTTTATTTTGGATTT
>FV537351-Modified-Microbial-Nucleic-Acid_21350
TATTTGTATTTTTTGTTGATTGATTTATAATTATAAAAGTATTTATGTAAAGTTGTATATTTATATTTATAATATGTATT
>FV537351-Modified-Microbial-Nucleic-Acid_21289
ATATTTATTATAATTTTTATAATTGTTAGATGAATAATATTGATAGTAATTGTTGTATTTATATTTGTATTTTTTGTTGA
>FV537351-Modified-Microbial-Nucleic-Acid_21472
TATATGTTTTTTATTGGTGAGATATAAATATTTAGATAGTTGTGTATTTTTATTTATTTTATAGTATAAATATGATATAA
>FV537351-Modified-Microbial-Nucleic-Acid_21411
TATATTTATAATATGTATTAGGATTTGATATTTTATATAATTGTTTAATAGAGTTTATATTTATATGTTTTTTATTGGTG
>FV537351-Modified-Microbial-Nucleic-Acid_21228
TTTTGATTGATATATTATTATTTTTATTGTTTATATTAGTTTTATTATAATTATTATAATAATATTTATTATAATTTTTA
>FV537351-Modified-Microbial-Nucleic-Acid_21167
ATTAGTTGTGTATTTTGATTTTGTGTTTTATTATAGAATTTATATTTATTTTTATATTTTGTTTTGATTGATATATTATT
>FV537278-Modified-Microbial-Nucleic-Acid_244
GAATTTATTTTGTGAGAAGTTTATTTAAATGATTTAGTGTTTGAAAATATAAAAGGTTTTTTTTTTTGTTAAGTTTAAGG
>FV537349-Modified-Microbial-Nucleic-Acid_71675
ATTAGTTGATTTAATAAATTATTAAATATTTTAAAATTTATTTGATAAAGGAAGTGGAATAATAAATAAAATATTTAGGA
>FV537278-Modified-Microbial-Nucleic-Acid_671
TTGATAGTTTTTTTTTGATGTTTTGTTTATATTATGTTTATTAAGGTGATTATAAATTGTTTTTGGAGAGTAATGTTGTA
>FV537278-Modified-Microbial-Nucleic-Acid_732
TTTGGAGAGTAATGTTGTATAGTATTTGGAAGGTTATGGATTTAAATTTGAGTTTTGGAAGAAGGATGGTGTTAATTGGT
>FV537278-Modified-Microbial-Nucleic-Acid_610
GAGGTTATGTGTTAATTGGTAATATAAGTTTTTGAGGTTGGAATTGATTTTTAAGAAAATGTTGATAGTTTTTTTTTGAT
>FV537349-Modified-Microbial-Nucleic-Acid_20923
AGTAATATTGTTGATTATTTTTGATATTGATGTATTATATAGTTTTTTAATTTTATATTTTTTAGAAAAGTTAAATATTT
>FV537351-Modified-Microbial-Nucleic-Acid_20557
TTTTAGATAGGAGTGTATTATATATTTGTGTTTATAGATAGTTGTATGTTTGTTAATGATATTAATTATTTTTAAATTTA
>FV537278-Modified-Microbial-Nucleic-Acid_793
AAGGATGGTGTTAATTGGTTTGAGGAATTGTTTTTTGTTGTAATGAGTGGAAAAAATATTAGGTGTATGTTGGTTGTATT
>FV537351-Modified-Microbial-Nucleic-Acid_20679
TGTTATTTTTGATTGTTAGAGATGTATTGTTAGAAAGTAATTTTTTTATTATATTTATGTTTAAATTATTTTTTTTAATT
>FV537351-Modified-Microbial-Nucleic-Acid_20618
TTAATTATTTTTAAATTTATTATTGTTTTTTTAAAATAAATAGTAATTGGATTTTTATTATTGTTATTTTTGATTGTTAG
>FV537351-Modified-Microbial-Nucleic-Acid_20740
TAAATTATTTTTTTTAATTTTGTTAGAAAATTTTTTAAAGATAGAATGTTTATTATATTTATGATGAGGATATATTTTTA
>FV537351-Modified-Microbial-Nucleic-Acid_20862
ATATATTATTAGTTATTTGAGATATATGTTTTGTGTTATTTATATTTGATATGTTGTTTATTTTGTAGAATTTGTTTATG
>FV537349-Modified-Microbial-Nucleic-Acid_71980
TGTTATTTAATATATTTGAATTATTATTTTTTAAAAAAAATGATAAGATATTAATATGGAGTATATTATATTTGGATTTT
>FV537351-Modified-Microbial-Nucleic-Acid_20984
ATATTGTATATGTTATTATTATGTTTTTGTTATATATTTTGTTATTTTATGTGAGATTTTTTTTTATATATTATTTTATT
>FV537351-Modified-Microbial-Nucleic-Acid_20923
TTTGTAGAATTTGTTTATGGTATGTTTGTTTTTGTATATATTATTTATGTATTTTTTTTTTATATTGTATATGTTATTAT
>FV537278-Modified-Microbial-Nucleic-Acid_549
TATTGTTTAATAGGGAATTGTTAGGTAGAAAATAATTTTTGTATATTTTGTTGATAATTTGGAGGTTATGTGTTAATTGG
>FV537351-Modified-Microbial-Nucleic-Acid_20801
TGATGAGGATATATTTTTATGTATTTATTTAATTTTGATTTTTTTTTTTATGTTTGTGTAGATATATTATTAGTTATTTG
>FV537278-Modified-Microbial-Nucleic-Acid_488
GGGTGTTGTAAAATTAAGGTGATATTGATTTAGATTATTATAAAATTTTGATAGTTGGTTTTATTGTTTAATAGGGAATT
>FV537349-Modified-Microbial-Nucleic-Acid_72041
TATATTATATTTGGATTTTAATTTTTTTATTGTTTTATTGATATTTTTATAAATATTATAATATGGTTTATTGAAAATAA
>FV537351-Modified-Microbial-Nucleic-Acid_19642
GTATTGGTTTAATTTGTTTTTGATAGTATTTTTGAATTTATAATAAAAGGATGGGTTTAGTAATAGTATGTATTTATTAA
>FV537349-Modified-Microbial-Nucleic-Acid_73627
ATTGGATATAAATTAATGGATTTGGTTAATTTTATTAAGATATATGTGTTTAGAGGTTTTATTATTTTTATTAATTATGT
>FV537278-Modified-Microbial-Nucleic-Acid_2379
TGGTTAATTAAAGTTTATGTAAAAATTAGAAGAGATATATTATTATTTGTTGAGAATTTAAGGTTTATTTGAAGTTATTA
>FV537351-Modified-Microbial-Nucleic-Acid_18727
TTTATAGTTTGTTTTATGTTTTTAGTTGGTGTATTTTAATATGTTTATTATATTTATAGAATTTATATATTTATTGTATA
>FV537278-Modified-Microbial-Nucleic-Acid_2318
TTTTTTATAAATTTTTGAATGAGTTAGTTGAAATATTATAATTGAATGAAGATTTTGATATTGGTTAATTAAAGTTTATG
>FV537351-Modified-Microbial-Nucleic-Acid_18605
AGTGTTGGGTATGATTGTTTATAATGTATATGTATTGATTTAATATATATATGTTATAATTAGATAATGTTATGGGTATA
>FV537349-Modified-Microbial-Nucleic-Acid_73749
TGTGGGTATTTATTATGGTATGTTATTATTGGAATATTTGGTAGTTGAATTTATTTATAGAAAAGGAGTTAGAATAATTT
>FV537349-Modified-Microbial-Nucleic-Acid_73688
TTATTTTTATTAATTATGTTATGTTATTAATTAGTTATTTGAATTTATTGATAGAAAAATATGTGGGTATTTATTATGGT
>FV537351-Modified-Microbial-Nucleic-Acid_18666
AGATAATGTTATGGGTATATTGGGTAATATTTTTTATTTATTATTATTTATTGTATAATATTTTATAGTTTGTTTTATGT
>FV537351-Modified-Microbial-Nucleic-Acid_18788
TTTATATATTTATTGTATAAGTATTGTATAATATTTTTGATGGTATTTTATTGAATATTTGTAGATTTATTTTAGTTGTT
>FV537349-Modified-Microbial-Nucleic-Acid_73444
ATTAAAAATGGTGTTTTAGTTTGTGTGTTTTATGTGTGGTAAAGATATTTTTTATGAATGATATAAATTGATTATATGAA
>FV537351-Modified-Microbial-Nucleic-Acid_18910
TATGTAGATTTGGTAGTTAAAATAGTTTTATGTGTTTTAATTTTTATATTTTTGATAGTTATGATTATATTGTATAATAA
>FV537351-Modified-Microbial-Nucleic-Acid_19032
ATTTTTGATATTTATGATGATTAGATAATTTAAATTATGATTTTAATATATAATTTTGATGTAATTAGTGTTATATTTAA
>FV537351-Modified-Microbial-Nucleic-Acid_18971
TGATTATATTGTATAATAATATATTAATTATTTAAAAAAGATTGTTAATGTTATGTATATTATTTTTGATATTTATGATG
>FV537351-Modified-Microbial-Nucleic-Acid_18849
TAGATTTATTTTAGTTGTTAGATTTTTTGTTATTATAGGTGTTGTGAATATTGTTTTAAAATATGTAGATTTGGTAGTTA
>FV537278-Modified-Microbial-Nucleic-Acid_2257
TTTGATTATATAGTTGTTGTTTTTTTTGTTTTTGTATATTGTAGTGTAGAAGTTTATGAGTTTTTTTATAAATTTTTGAA
>FV537349-Modified-Microbial-Nucleic-Acid_73505
TATAAATTGATTATATGAAAAAAATTATTAAAGGATGTATTAGTTAGTGTAAAGAATGAATGTTGTAGGTTAAAATTATT
>FV537349-Modified-Microbial-Nucleic-Acid_73566
GTTGTAGGTTAAAATTATTTATATAAATAGAATTTTAATGTAATTTAATAGTGTAATTTTTATTGGATATAAATTAATGG
>FV537349-Modified-Microbial-Nucleic-Acid_74054
AAAATTTTATAGATGATAATAGATGGATAAAGATATATGATTTTAATAATTTAATATTTTGGTAAATTGATTATTTTAAA
>FV537349-Modified-Microbial-Nucleic-Acid_74115
GTAAATTGATTATTTTAAAGGGTGAGTTAATATGTATAATTATTTTTTTGTTGTTTTTTTTTTTGTTTTTTTTTTTAATG
>FV537351-Modified-Microbial-Nucleic-Acid_18361
TTTTTATTTGTTATATATATTTGTGTTATATTTAAATATATAAGTTTTAATATTTTTTTATTTTTGATGTTGTATATAAT
>FV537349-Modified-Microbial-Nucleic-Acid_73993
AAAAATGTTGGTATTGATATATTGTTTAAATGAATATTAGGTAAAGATATTTTTTTGAGTTAAAATTTTATAGATGATAA
>FV537278-Modified-Microbial-Nucleic-Acid_2623
TTTTGGTTTGTTATGAGTTTTAGAGATAAATTTTTTGTAATTTTGTAGTATTATTAGTAATTATAGTATAAAGTGTGGTT
>FV537278-Modified-Microbial-Nucleic-Acid_2684
TATAGTATAAAGTGTGGTTTATTTTGTAAAGTTAAATATATTTAAGATTTGATTGATTTATTTATAAAAATTAATTTATT
>FV537349-Modified-Microbial-Nucleic-Acid_74176
TTTGTTTTTTTTTTTAATGTTGTTTGTTATTATTTTTATAATGTAAAGATATTTTAAAATGGTAAATTTTTGTATATTGG
>FV537349-Modified-Microbial-Nucleic-Acid_20862
ATAAGATAGTGGTTAGTTTATTTTTTGATAATTTTTTAAATTTTGGATTGGATGTTATTGTAGTAATATTGTTGATTATT
>FV537349-Modified-Microbial-Nucleic-Acid_73932
TATTTTATATGGATTTGGTTATGATAGAATGTATTGTTTTAAATTGGTAGTTGAATGTTATAAAAATGTTGGTATTGATA
>FV537351-Modified-Microbial-Nucleic-Acid_18544
TTGAAATATTTGTATTTTTTTTTATATTTATGTTATTTATTGTATGTATTGATGTATAATTAGTGTTGGGTATGATTGTT
>FV537351-Modified-Microbial-Nucleic-Acid_18483
AGTTTAGAAGTTAGGTAATGTTTTTTATATATTATTGATAGTGTGTATTTTATAATTTTATTTGAAATATTTGTATTTTT
>FV537278-Modified-Microbial-Nucleic-Acid_2440
GGTTTATTTGAAGTTATTAATTATTATTATATGATGAAGGATGAGTTGGTAATATTTAGTATTGATGATGGGAAGGAATA
>FV537278-Modified-Microbial-Nucleic-Acid_2501
TTGATGATGGGAAGGAATATATTTATTTGGATTTATTTGAGGAAGTTTATTTTTTATGGTTTATTGAGAAAGAATGATTG
>FV537278-Modified-Microbial-Nucleic-Acid_2562
TATTGAGAAAGAATGATTGGATAAAGAGAATTGTTATATTTATATAAATAATTAATAGTTTTTTTGGTTTGTTATGAGTT
>FV537351-Modified-Microbial-Nucleic-Acid_18422
TTTTGATGTTGTATATAATATATATATTTATTTTTATGTAAGAGTTTGGATTTATAGTTTTAGTTTAGAAGTTAGGTAAT
>FV537349-Modified-Microbial-Nucleic-Acid_73810
AAAGGAGTTAGAATAATTTTATTGGATAGATTTTTTGAAGGATATTTTAATGTAAAAGTATATATGTTAGAGAATATTTA
>FV537349-Modified-Microbial-Nucleic-Acid_73871
ATATGTTAGAGAATATTTAAGTTATGAAAATAGTAGTTGATATGTTGTTAATTTTATTAGGTATTTTATATGGATTTGGT
>FV537349-Modified-Microbial-Nucleic-Acid_72834
ATTAATTGTATTAGTGAATGGATGTGATTTTTTTTTTGGATTTTATGGGGTATTTATAATATTTAATAATTTAAATAAAA
>FV537351-Modified-Microbial-Nucleic-Acid_19398
TTTTTTTGATAAGATTATGATATGTATTGGATTTTATGAGATTAATTAATTGTTTGTTGTTTGTATGATGTATAGGAAAT
>FV537351-Modified-Microbial-Nucleic-Acid_19459
TGTATGATGTATAGGAAATTTTGATTTATTATTTATAATAGTGTTGTATAGTGTTATATTATTAGTGATGGAAGTAGATT
>FV537278-Modified-Microbial-Nucleic-Acid_1769
ATTTAGATTAAGATTATTTGGAGGATGATTTTAGAGATTTTAGAGATATTATTATTTTTAATGGTGTAATTGATTTTGAG
>FV537349-Modified-Microbial-Nucleic-Acid_72956
GTTTGGTAATTAAAAATTATTATAGAAAGATTAATTTTATTGTAGATGTGTGTAATATTGTTATGTTTATAAATGATTAT
>FV537278-Modified-Microbial-Nucleic-Acid_1830
TGGTGTAATTGATTTTGAGGATGGTGATTTTGAAAATTATAATGGTTATTATGATGATGAAGTTGGGATGGTAGGTGATT
>FV537351-Modified-Microbial-Nucleic-Acid_19337
GAGATTATATATTTGAGGATTATATTAGTTAAAGTATATTTTTTTAATGTATTTTTAATAATTTTTTTGATAAGATTATG
>FV537349-Modified-Microbial-Nucleic-Acid_72895
TTTAATAATTTAAATAAAATATAATTGTTTAGTGATTTTATAATTGATAATATAGTTATTAGTTTGGTAATTAAAAATTA
>FV537349-Modified-Microbial-Nucleic-Acid_72773
TAATAAATTTAATTTAATTGTTTAAATTTGTTTTTTTGGTAGAGGATAATTATTTAGTAAAATTAATTGTATTAGTGAAT
>FV537278-Modified-Microbial-Nucleic-Acid_1586
TATTAATGAATTTTTATTAGAAGAAAAATGAAATTAGTTTTTAGTAGATTAATGTAATGGTAATTTTTAGGAAAGAGTGA
>FV537349-Modified-Microbial-Nucleic-Acid_72712
ATAATAAGTATTGATTAGGATATTATGTTATTTGTGTTTGTTGATAATTATTTTAAGATGATAATAAATTTAATTTAATT
>FV537278-Modified-Microbial-Nucleic-Acid_1525
TAATAATATGTTGAGTTTAGAGAATTTGATAGTTTAGGTTTGGATGATTAGGAAAGAAGAATATTAATGAATTTTTATTA
>FV537349-Modified-Microbial-Nucleic-Acid_72651
AGAATTTGTTATGTGTTTAGAGGTTAAAATATAGTTTTTTATTATAGGAGAATGGTTGTTAATAATAAGTATTGATTAGG
>FV537278-Modified-Microbial-Nucleic-Acid_1647
AATTTTTAGGAAAGAGTGATTGGTTAAATTAATAGAAGTTATAATGTTGGTTTTAAGATTTAATTTTGGGTTTAGATAAG
>FV537278-Modified-Microbial-Nucleic-Acid_1708
AATTTTGGGTTTAGATAAGATGATGGTAATGAAATATTGTTTTTTGGGTTTATAAGTAATAATTTAGATTAAGATTATTT
>FV537351-Modified-Microbial-Nucleic-Acid_19581
AGATTTTGTTATATTTTTTATTAATGTTTTTATTGTGTTTGAATATATTATAATGATTATTGTATTGGTTTAATTTGTTT
>FV537351-Modified-Microbial-Nucleic-Acid_19520
TTAGTGATGGAAGTAGATTTTAATATTTGTATATTTTTGATATATGTATTGAGGTTATGTAAGATTTTGTTATATTTTTT
>FV537278-Modified-Microbial-Nucleic-Acid_2074
GTAGATTTTGAGGAATAAGGAGGTTAATATAATTGGTATTGAGGTTTAGAATGTATGATTGTTAATTGAAGATTTTTATT
>FV537351-Modified-Microbial-Nucleic-Acid_19093
TAATTAGTGTTATATTTAAGATTAAAAAAAAAATGTTGTATGTGTATTTATTATTTATGTTTGTGTAGAAATAGATTTTG
>FV537278-Modified-Microbial-Nucleic-Acid_2013
TTATTTATTTTTAGGTAATAATAAGGATGATAATTGAGTTTTAGATAATAATTAATAATTAGTAGATTTTGAGGAATAAG
>FV537351-Modified-Microbial-Nucleic-Acid_19154
TGTGTAGAAATAGATTTTGTATTTTTTATATGATATTTTGTGATATTATTTTTTTTTATATATTTTGTATATAGATTATG
>FV537278-Modified-Microbial-Nucleic-Acid_2135
TTAATTGAAGATTTTTATTAGTGTATGAAGAGGATATTTTTATGGATTAAGGTGATGATGATTTTTTAAGTTTATTTTTG
>FV537278-Modified-Microbial-Nucleic-Acid_2196
TTTTTTAAGTTTATTTTTGTTGGAATTTGATGATGATGATGTATTAAGTAGTTAATAAGATTTTGATTATATAGTTGTTG
>FV537349-Modified-Microbial-Nucleic-Acid_73322
TTATAGTGTTTGGTATTTATAAGGATAATTTATTATTGAGTATAAATAATTTATTTTATTTTAATGATAGTTTGTTAATA
>FV537349-Modified-Microbial-Nucleic-Acid_73383
TAATGATAGTTTGTTAATAATTAATATTAAAAGTGATAATATAATAAATATAGGTTATTAGATTAAAAATGGTGTTTTAG
>FV537349-Modified-Microbial-Nucleic-Acid_73261
GATATTGATGTTATAAAATTTATATTTTTGATTTTTGGATATTTTAATGAAAATTGTAATATTATAGTGTTTGGTATTTA
>FV537349-Modified-Microbial-Nucleic-Acid_73078
TGTATTGTTTAAGAATTTATATTTTTTGTATTAGATGAAAAATGGAATGAATTTAAATTATTTTATTTAGAGAGTGTGTT
>FV537351-Modified-Microbial-Nucleic-Acid_19215
ATTTTGTATATAGATTATGTAAATTGTATATGTTGAGTTTATATAATATTTTGAGTAATATTTTATTAGGAATATGATTT
>FV537349-Modified-Microbial-Nucleic-Acid_73017
TATGTTTATAAATGATTATGTTAATTTAGAAGATGTTTATTTGTATATTTTTTTTTGTTAATGTATTGTTTAAGAATTTA
>FV537351-Modified-Microbial-Nucleic-Acid_19276
TTTATTAGGAATATGATTTAAATAAGATGATTGAGATTGAGATTGAGATTGAGATTGAGATGAGATTATATATTTGAGGA
>FV537278-Modified-Microbial-Nucleic-Acid_1952
TTTTTGAGTTATAGGATAGTTTGTTATAATTTTAAAGGGAAATAGAGAGAGAAAGATTAATTTATTTATTTTTAGGTAAT
>FV537349-Modified-Microbial-Nucleic-Acid_73200
GATTGATGTTTTAGAAGTTAAAATTTTATTATTTTATATAGATTTTGAAAATATTAAATTAGATATTGATGTTATAAAAT
>FV537349-Modified-Microbial-Nucleic-Acid_73139
TTTATTTAGAGAGTGTGTTGTTATTTTGTTAATTAATGTATGTATTAGAATTATGTAAGGAGATTGATGTTTTAGAAGTT
>FV537278-Modified-Microbial-Nucleic-Acid_1891
GTTGGGATGGTAGGTGATTTGGTTTTGTTTGATTTTGATGATTATGAGGATGATAATAAAGTTTTTGAGTTATAGGATAG
>FV537351-Modified-Microbial-Nucleic-Acid_21533
TAGTATAAATATGATATAATTAATAATAATAATTTAGTAATGTATATAAAAATGTATTGTGTATTTATTTTAATATTATT
>FV537276-Modified-Microbial-Nucleic-Acid_17263
TTTATTTTTTTTTTGGTGGAAGTTTATGAGAATTTTTTTTTTTTGTTTATTAAGTTTAAGGTTGTTTAATTTATGTGTTT
>FV537351-Modified-Microbial-Nucleic-Acid_24339
TAATTTTATGAATGATGTAAAATATTGTTTTTTGTTGATATATTTAGGTATGTTAAAAGTTTGAATGAATGGAGAATAAA
>FV537351-Modified-Microbial-Nucleic-Acid_24522
AATGTTAAGTTGTAATTTATTAATTTATATGTTAGAATATGATGGTATAATTTATGTAATTGAGTATTTTAAGTATTATA
>FV537351-Modified-Microbial-Nucleic-Acid_24400
TGAATGAATGGAGAATAAAAAAATATAGGAAGAAATATAATAGGTAGTATATTTATTTTATTTTATAGTAGGTAAAAAAA
>FV537349-Modified-Microbial-Nucleic-Acid_70882
AAGAGATATTATAATTTTATTAATATTGGAATTATAATATAGGTGTATTTGAGTATTAGAAATGGTTGATGTATTGGTAA
>FV537276-Modified-Microbial-Nucleic-Acid_17446
TGTAATATTTAAAGTAATGGTTGAGAGTTGTGGATAAAGTTTATGTTTTAAGTTGTTGATTTTAGAAAGATTGAGGAGAT
>FV537276-Modified-Microbial-Nucleic-Acid_17324
TTGTTTAATTTATGTGTTTTAGTATATTGTTGGAGTTGTTTTTTAGTTTTAGTAGTAGTTTTATGTAGTTGTTGATATTG
>FV537276-Modified-Microbial-Nucleic-Acid_17385
TATGTAGTTGTTGATATTGTTTTTTTATATTAATATTAGTTAGTGTGTTTTTGTGGGTAGTTGTAATATTTAAAGTAATG
>FV537349-Modified-Microbial-Nucleic-Acid_70821
TAGGAAGTAATGTTTGTATATTGTTATTGTTGTATAAATTAAAGGTGTGTTTTTTGTTATTAAGAGATATTATAATTTTA
>FV537351-Modified-Microbial-Nucleic-Acid_24766
TATATTTTTTATTAGTTTATGAATGTTGATGAATATTGATTTTGTATTATTTTTAAAAGAGAGGAGTGTGTTATATAGTT
>FV537351-Modified-Microbial-Nucleic-Acid_24705
TTTGTTTATTTGGTATATAATAATGGATGATTTTTGTATAATTTTTAATATTATTTTATGGTATATTTTTTATTAGTTTA
>FV537351-Modified-Microbial-Nucleic-Acid_24888
AAATATATTTAGTTAAATATTGTTTGATGTTATTAATATTGGTTAGTTTGTTATATTTATAGTGTTGTGGTGAAAAGATG
>FV537351-Modified-Microbial-Nucleic-Acid_24827
AGGAGTGTGTTATATAGTTGTTTAGTGTATTGTTTGTTGTGGTATGTATATGATGATTAATAAATATATTTAGTTAAATA
>FV537349-Modified-Microbial-Nucleic-Acid_70760
TTGATTATTGATGAAAATATGAATTTTATTTGGTAAGATGATTATTTATTAAGGAGTAAAATAGGAAGTAATGTTTGTAT
>FV537351-Modified-Microbial-Nucleic-Acid_24583
GAGTATTTTAAGTATTATAAATAATGTGTTTAGATTGTTATTAGTGGGATGGTTTTTATTTTTTTAGTAAGTAGTAGTAT
>FV537351-Modified-Microbial-Nucleic-Acid_24644
TTTTAGTAAGTAGTAGTATATGTATAAAGTTTAATGATGGTTGAAATTTTTTTGATGGTTTTTTGTTTATTTGGTATATA
>FV537349-Modified-Microbial-Nucleic-Acid_70699
TTTTATTTATATTATTTTTGAATTTGAAATTAGAAATTTTTAAGTAGATATTTTTTTTTATTTGATTATTGATGAAAATA
>FV537349-Modified-Microbial-Nucleic-Acid_70943
ATGGTTGATGTATTGGTAAATATAGTTGTATTTAATGTTTTAGTTGGTATTTTTTTATTTTGTTGTTTAATGATAGTGTT
>FV537351-Modified-Microbial-Nucleic-Acid_23790
AGGAGGTATTATTTTATTATGTATTTTTAATTTTATAATTTTGGTTATGTTATATGTTTTGTTTATATATATATATTTTA
>FV537351-Modified-Microbial-Nucleic-Acid_23851
TTTATATATATATATTTTAAAATATATGTATAATAATTAGTATTATTTTTTTTAATATTTTTTATGGTAATAATTTTAGG
>FV537276-Modified-Microbial-Nucleic-Acid_17629
TTGTATTTTAAGATTTGTTTTTTGTAGGATGTGGTTTAGAATAGTTTTTATAATTAGAAGATTAGAGAATTTTGTTTGGG
>FV537351-Modified-Microbial-Nucleic-Acid_23668
TATATATTATTATTTATTTAAAAGATGTTAGTGTTTGTTGTGGGAAGTTTTAATGATATTTTGTATGTAATAGTTAAATT
>FV537276-Modified-Microbial-Nucleic-Acid_17690
TTAGAGAATTTTGTTTGGGTAATAGAATTAGATATTATTGTGTTATTTGTATTATGGTTTGTGATTATGTGTATTTTTTG
>FV537351-Modified-Microbial-Nucleic-Acid_23729
TGTATGTAATAGTTAAATTATTATTTATTGAAGTTATTATTTTTTTTGGTAATTTTATAGTAGGAGGTATTATTTTATTA
>FV537349-Modified-Microbial-Nucleic-Acid_21167
TGATAGTTTATATTATTTAATATAATTGTTTTATTTTTTAGATGGTGATTTTGAATGTGTTTAAAAAATTATATGGAGAT
>FV537276-Modified-Microbial-Nucleic-Acid_17568
GAGTTGTTTTGAATGAATTGATTTTATTTTTGATTTTTGTTGTTTTGGTTAGTGGATGAAGTTGTATTTTAAGATTTGTT
>FV537276-Modified-Microbial-Nucleic-Acid_17507
TTAGAAAGATTGAGGAGATGTGTAAATGGAGTATATTTTTTATGTTTGGTAAGTGAGTTAAGAGTTGTTTTGAATGAATT
>FV537351-Modified-Microbial-Nucleic-Acid_24156
AATGTATATATAAATATTAGAGTTTGATTGTGTTGGGTTTAGAATTAGTATATTGTTATTATTATTTATTTGTATAATTT
>FV537351-Modified-Microbial-Nucleic-Acid_24278
TATTATATTTGGATGATAGTGTATTTATTTGAGGATATGGTAAGATTATTGGTTTGTTTTTTAATTTTATGAATGATGTA
>FV537351-Modified-Microbial-Nucleic-Acid_24217
TTATTTATTTGTATAATTTTATTATTATTTGTTTTTTGTTTTTTTTATAAAATATTTAATATATTATATTTGGATGATAG
>FV537351-Modified-Microbial-Nucleic-Acid_23973
GTTTTATATAATATTTGTGTTTATGTTATTAGAAATAAATGTATTAATATTGGGATATATTATTTTATTAGTAGATTTTT
>FV537351-Modified-Microbial-Nucleic-Acid_23912
TTATGGTAATAATTTTAGGTGTTTGTTGTTTAAGTTTTTTATTTTTAAGGTGTTGATGTTTGTTTTATATAATATTTGTG
>FV537351-Modified-Microbial-Nucleic-Acid_24095
TTGAGATAGATATGATTGTTAAATTTAATGATATTATGTTATAGTAGGTTTTGTTTGTGGTAATGTATATATAAATATTA
>FV537351-Modified-Microbial-Nucleic-Acid_24034
ATTTTATTAGTAGATTTTTTATTTATTATTTGTGGATATGAGATAAGATTTATATTTGATTTTGAGATAGATATGATTGT
>FV537276-Modified-Microbial-Nucleic-Acid_17202
TTAGTTTGGTTAGTTGTTTTTTTTTTAGGGTTATTATTGTGTTAGTTTGTTGGAAGTTGATTTTATTTTTTTTTTGGTGG
>FV537351-Modified-Microbial-Nucleic-Acid_26169
GTGTAGTGTGATAGAGATAGTTTAATATTAATATTAGATATTAGATATTAGATATTTGTAATATTATTTTATATTTTATA
>FV537351-Modified-Microbial-Nucleic-Acid_26291
AGTTTGTTATAATTAGGAGTTTGAGAATAATTTAATATGTATATTAATTTTATATATTTAATTAATTTTAGAGGTTTATT
>FV537351-Modified-Microbial-Nucleic-Acid_26230
TATTATTTTATATTTTATAAAAAAAAGAATATAATTTTAATTTTGTATAAATAGTTTATGTAGTTTGTTATAATTAGGAG
>FV537351-Modified-Microbial-Nucleic-Acid_25986
TAATTTTATTTATGTTTTTTTTTTTTTTTATATATTTTGATAGTTGTTTAGTAGTGGATTTATTAGTTTTATAATATAGT
>FV537351-Modified-Microbial-Nucleic-Acid_25925
AATATGGTAGAATATTGTTTATATATTTTATTTATGGATTTGAATGAGATATTTTGAGTGTTAATTTTATTTATGTTTTT
>FV537351-Modified-Microbial-Nucleic-Acid_26108
TTTTTTTTTTTTATAGAAGATGTGATTTTTTTAAAGATATTTATAGTAATTGATATTGGTTGTGTAGTGTGATAGAGATA
>FV537351-Modified-Microbial-Nucleic-Acid_26047
ATTAGTTTTATAATATAGTATTGTTAATATTGATGAGATTGATGTTGGAGAAATGAATATATTTTTTTTTTTTATAGAAG
>FV537351-Modified-Microbial-Nucleic-Acid_26352
TTAATTTTAGAGGTTTATTTTTTTTAGGAAAATAGTTTTTAAAAAAAGTAGTTATAAATTGTTTATATTTTTTTTTTTGT
>FV537276-Modified-Microbial-Nucleic-Acid_17019
TATTTTTATTATTATATGGGTTAATAATATTATTTGGGATAGTTGTATTATGTGAATTATTAGGATTATTATTAGAAGGG
>FV537276-Modified-Microbial-Nucleic-Acid_17080
AGGATTATTATTAGAAGGGTTGGGGTGGGTTTTATTATAGATTGGTTTGGGAAATGGAATATTATTGTTATTAGGATAAT
>FV537349-Modified-Microbial-Nucleic-Acid_70577
TGTTGAATTAATAGATTTATATTAAAAATTTATATAATTTTTAGATGTAGAAGTATTTGTTAAAAAATTAGTAGAATTAA
>FV537276-Modified-Microbial-Nucleic-Acid_16958
TTGAAGAGATTAAGATTTTTTGTGGTGTTTTTAGTTGAATTTTTGTAGTTAGGATAATTATTATTTTTATTATTATATGG
>FV537349-Modified-Microbial-Nucleic-Acid_21228
TAAAAAATTATATGGAGATGTTGTAATAATTTTTTTATTGATAGAAAATATTATGTGTTTTATTTTTTTGAAGTATTATA
>FV537276-Modified-Microbial-Nucleic-Acid_17141
TTATTGTTATTAGGATAATGATTTTTAATTTTGATTTTTGATGTAGTTGTGATGGTTTTGGTTAGTTTGGTTAGTTGTTT
>FV537351-Modified-Microbial-Nucleic-Acid_26474
TTATTGAATTATTTTATTATGTAATATTTTAATATTTTTAAATTTTTTTGTTTTGAAATTGTTGTTTTAAGATGATTGTT
>FV537351-Modified-Microbial-Nucleic-Acid_26413
TTTATATTTTTTTTTTTGTTTTATTATTTTTATATTATTTTTGTTTTTTTATGGAAGTTTATTATTGAATTATTTTATTA
>FV537351-Modified-Microbial-Nucleic-Acid_25193
GGATGATTTGTATAGAATTTATTTGTAATTGTTGATGTATAGTTTGTTATTAGTATAGAAGTTGTTGTAGTTGTTTTTGT
>FV537351-Modified-Microbial-Nucleic-Acid_25132
AGAGTAATATTTATTAATGAAAAGAATTTTATTATTGATATGTTTAATTATATAGATGAATGGATGATTTGTATAGAATT
>FV537351-Modified-Microbial-Nucleic-Acid_25315
GTTAATATTTATATTTGAATTATATATATTGATATAATTATTAGTTGAATAGAATATATTTGTTAGTTTTAATTTTATTA
>FV537351-Modified-Microbial-Nucleic-Acid_25254
TTGTTGTAGTTGTTTTTGTATATTTTTTATTGATATTTATATATGTTTTGTGAATTATAGTGTTAATATTTATATTTGAA
>FV537351-Modified-Microbial-Nucleic-Acid_24949
GTGTTGTGGTGAAAAGATGTGGGTATTAAAGTTGGTTGTTATTTTATTAATTGTAATTGGAAGAATAATGATTTGTATTA
>FV537349-Modified-Microbial-Nucleic-Acid_70638
AAAAAATTAGTAGAATTAAAGGATATAAGTAGATGTTTTAATAAGTGAGTAATTTTTAAGATTTTATTTATATTATTTTT
>FV537351-Modified-Microbial-Nucleic-Acid_25071
GTTAGTAAAATTTTAATTATATAATATTTTAATATTAAGAATGTGTTTAATTAGTTGTTGGAGAGTAATATTTATTAATG
>FV537351-Modified-Microbial-Nucleic-Acid_25010
AGAATAATGATTTGTATTAATATTATATGTTTTTTTTATTTTTTAAAAAAAATGTTAATTTGTTAGTAAAATTTTAATTA
>FV537351-Modified-Microbial-Nucleic-Acid_25376
GTTAGTTTTAATTTTATTAGTGTATTTATAAGATTATATGAATTTATTATTTTAAATTTAGGAATGTGTATATTGATAAA
>FV537351-Modified-Microbial-Nucleic-Acid_25742
TTAAAGTATATGGTATTAATTGTTAGGAGATAGGTATTAGGAGATAATGGTTTATTTAATAGTGGATTGATTTTTTTTTT
>FV537351-Modified-Microbial-Nucleic-Acid_25681
AGATATGTAAAAGGGATAATTATTGGTAAATTTTTTTTTGAATGGTATTAATTATTTTGTTTTAAAGTATATGGTATTAA
>FV537351-Modified-Microbial-Nucleic-Acid_25864
ATAATTAGTGAAGTTAATAGTTTGAAATTTATTGTTAATTTTTTTTAAAAAGGAATTTTTAAATATGGTAGAATATTGTT
>FV537351-Modified-Microbial-Nucleic-Acid_25803
GTGGATTGATTTTTTTTTTAGTAAAGATATTTATATATTTATTGATTGTATTTATAGTGTGATAATTAGTGAAGTTAATA
>FV537351-Modified-Microbial-Nucleic-Acid_25498
TGTTAGATTTTGTTTTATGGATTTTAATTTATTAATTTTGTTTGGAAGAATGATTATTATATTAGTATTTTTAATATATG
>FV537351-Modified-Microbial-Nucleic-Acid_25437
GAATGTGTATATTGATAAATGTAGTTTTTAGAGAGTTATATTATTTTTTAAAATTTGTATTTGTTAGATTTTGTTTTATG
>FV537351-Modified-Microbial-Nucleic-Acid_25620
ATGTGTGATTAAATGGTTTGTTGTAAATAGATATTATATTTATATTTATTATTTTTGTTGGAGATATGTAAAAGGGATAA
>FV537351-Modified-Microbial-Nucleic-Acid_25559
TTAGTATTTTTAATATATGATAGTTTTATGATTGAAAAGTTATTGAATGATTTTTTTATAGATGTGTGATTAAATGGTTT
>FV537349-Modified-Microbial-Nucleic-Acid_71004
GTTGTTTAATGATAGTGTTTTTTTTATTTGTTTTTATTATAGTTGTTTGAAGTTTATTGGTTGGGTAATATGTAAAATAA
>FV537351-Modified-Microbial-Nucleic-Acid_22082
TTTTATTATTTTTATATTAAGTTATATTATTATAATGTTTTGTATAAAGAATTTTATAGTATAAGTTTATGTTATATTTA
>FV537351-Modified-Microbial-Nucleic-Acid_22021
GGATTATGAATAATTAATTTTTTTTTTGTTTGTGAATATTTAAAATTGTTGATATTAATTTTTTTATTATTTTTATATTA
>FV537351-Modified-Microbial-Nucleic-Acid_22204
GGTTTTTATATATGAGATTTAATTATATTTTGAATATAGTTATTATTTTTTGTGGTTATGGTATATAAATATTTATGGTT
>FV537351-Modified-Microbial-Nucleic-Acid_22143
TAAGTTTATGTTATATTTATTATAAGTATTTAGTTTATATGTTTTTGGAATGTATGAAGAAGGTTTTTATATATGAGATT
>FV537276-Modified-Microbial-Nucleic-Acid_18300
TTTTTTGTTGTATAATTTTTTGTTGGATTGAAAGTTTGGTTGTTAATATTTTGTGGTAGTTAAGATTAATTTTAGATTGT
>FV537351-Modified-Microbial-Nucleic-Acid_21838
TATGTTATATTGGTAGGTTTTTTTATTGTTATGTTGATTTTTGGATTTAGTATTAGTTTAAATTTGTGGTTTTGTGATGG
>FV537351-Modified-Microbial-Nucleic-Acid_21960
TTTGATTTTAATGTTGTTGTAATGAATGTAATAGTTGTATTTTTTATTATTTTTTAATTTTGGATTATGAATAATTAATT
>FV537351-Modified-Microbial-Nucleic-Acid_21899
ATTTGTGGTTTTGTGATGGTATAATTGTAAGTATTTTATATTTTGATATTATGATATTATTTTTGATTTTAATGTTGTTG
>FV537276-Modified-Microbial-Nucleic-Acid_18239
AAGGTTTGAATGATATGTTGATAAATATTTTTAAGATTATTTATAATATATATTGGGATGATTTTTTGTTGTATAATTTT
>FV537349-Modified-Microbial-Nucleic-Acid_71431
AAGGTATAGTTGTTATAAAGGATAGAAATATATATATTAGAGAAGTAAATGATGATTTGATAGAATATTTTTTTAAGGAA
>FV537351-Modified-Microbial-Nucleic-Acid_22265
TATATAAATATTTATGGTTATTGAATTTAGATGTATAGTTGGTTATTTATAAATTATTATGTTTGATATGTTTATTAGAA
>FV537276-Modified-Microbial-Nucleic-Acid_17995
TTTTTTTTTAGGTATTGTAGTTAATGTTTTTTTAAGATTTTTTTTATTGGTGATATTGGGTAATAATTTATTTAGATGGT
>FV537351-Modified-Microbial-Nucleic-Acid_22326
TTTGATATGTTTATTAGAAATTTGTTGTTGTTTATTTTTTTTTAGTTTTTTTTATTTAATTATATAGTTTTTATATTTAT
>FV537276-Modified-Microbial-Nucleic-Acid_18178
ATGTAAATATAAAAGTAAAAGGAAGTTGTTAGTATTATTTTGGAAATTTATGTTTGTTTTAAAGGTTTGAATGATATGTT
>FV537349-Modified-Microbial-Nucleic-Acid_71492
AGAATATTTTTTTAAGGAATATATTTTTTAGATTTATATATATTTTAATGAGTGAGTTTTTATAGTTGGTTTAAAATTAA
>FV537276-Modified-Microbial-Nucleic-Acid_18056
AATAATTTATTTAGATGGTGTATATTTTTTTTTTTTTGGATTTTAAATTTGAAATTATGGTTTTTTAAGTATTGAATTGT
>FV537276-Modified-Microbial-Nucleic-Acid_18117
TTTTTAAGTATTGAATTGTATTATTTTTGAGGAAGAGTTTATGATTTTTTTGGTAAGTATGATGTAAATATAAAAGTAAA
>FV537349-Modified-Microbial-Nucleic-Acid_71553
ATAGTTGGTTTAAAATTAATTTTTTGTGGATTTTTTTAAGTTATATTTATGGTGTATATAATGTTGTATATAATAATAAA
>FV537349-Modified-Microbial-Nucleic-Acid_71614
TGTTGTATATAATAATAAATAAAAAGGTAGATGTTTTTGTTTTTAAAAAATGTATAGATGAATTAGTTGATTTAATAAAT
>FV537276-Modified-Microbial-Nucleic-Acid_18727
TTGATTAGTTAAATTGTTTTTAATTGGTAAATGATGAGATTAATTTTAATGTTAATATTAGTTTGAGTTTGAGGAAAATG
>FV537278-Modified-Microbial-Nucleic-Acid_0
TGGATATATAAAAAGAAAAAAGGTTTTTTAAGATTTTTTGTGTGTGAGTAATTATGAGGAAGATTAATAGTTTTTTTTAG
>FV537278-Modified-Microbial-Nucleic-Acid_122
GTTATTTTGTAATTTTTTTTGGTTGTGATAATTGAATTAGTTTTATTTATTATTAATTATTATTAATATGGTATGTTTAG
>FV537278-Modified-Microbial-Nucleic-Acid_183
ATTAATATGGTATGTTTAGTGATTTTGGGATTTTTTTTTATTTGGTTTTTTTTAGAGTTTTGAATTTATTTTGTGAGAAG
>FV537278-Modified-Microbial-Nucleic-Acid_61
GATTAATAGTTTTTTTTAGTTTAAGATATATATTGAAATTGAGATTGAGATTTTTTTTTTTGTTATTTTGTAATTTTTTT
>FV537351-Modified-Microbial-Nucleic-Acid_21594
TATTTATTTTAATATTATTGTAGTTGTAAGAGTTTTATTAAAATAATAGTTGTGTTTATGATATGTATATGTATTGTTTA
>FV537351-Modified-Microbial-Nucleic-Acid_21655
TATGTATATGTATTGTTTATATATTTTTTAGTAATATTTTTAAAATATAAAGTTGTTTTGGTGATATTGTTTTTATTAGT
>FV537351-Modified-Microbial-Nucleic-Acid_21716
TGATATTGTTTTTATTAGTTAAAATAGAGTATATATTAAAATTTAATTTTATAATTTATTTGGATGGATTTTTTTATTTA
>FV537276-Modified-Microbial-Nucleic-Acid_18422
TAGGTTTTTAGGTAAATTTTTAGTAGTTAGTGTGTGATGAGAGTAATTAGTTTATTTAGTTAAAATTAGTTAGATTTTGT
>FV537276-Modified-Microbial-Nucleic-Acid_18361
AAGATTAATTTTAGATTGTTTTTTTAGGGTTTATGAATTTTTTATTTGTTTATTTATGTTGTAGGTTTTTAGGTAAATTT
>FV537351-Modified-Microbial-Nucleic-Acid_21777
GGATGGATTTTTTTATTTAATTAGTATATTGTTGATAAATAATGATGTTGATATAGTATTGTATGTTATATTGGTAGGTT
>FV537276-Modified-Microbial-Nucleic-Acid_18605
TTATTTAGGTAATTATATTTATTAAGTAGGTTAGAATTGTAGGAGGAGTTAGGTTAGGAAAAGGTAAAGTAATATGATTT
>FV537276-Modified-Microbial-Nucleic-Acid_18666
AGGTAAAGTAATATGATTTATATATTTTTGTAATATTTTAGGAATGTTTTTAAATGGGGGATTGATTAGTTAAATTGTTT
>FV537276-Modified-Microbial-Nucleic-Acid_18483
AAAATTAGTTAGATTTTGTGGATTGGAGGGATATTTTGGGATTTTTTTTTTATTTTTTTTTAGGATTTGAGATAGTATTG
>FV537276-Modified-Microbial-Nucleic-Acid_18544
AGGATTTGAGATAGTATTGGTTTTATTAGAAAATGTTAATTATTAGGATGAAATTAGTTTATTATTTAGGTAATTATATT
>FV537351-Modified-Microbial-Nucleic-Acid_23119
TATAGATATTAGTTTTTGTTGTTTATAATATATTAATGATGATATAGAAATTTTTATTTATGATTTAATAAAGGATGTGG
>FV537351-Modified-Microbial-Nucleic-Acid_23058
TTTTAAAGTTTGTTTATGTTTTAAAATTATATAGATTAATGTATTGTATTTTATTTTTTTTTATAGATATTAGTTTTTGT
>FV537351-Modified-Microbial-Nucleic-Acid_23180
GATTTAATAAAGGATGTGGTAATTTTTTAAAAATATGGAGATAGTATATTATTTAAAATTAAATAATAAAATTATAGTTA
>FV537349-Modified-Microbial-Nucleic-Acid_71126
AAAGATGTTATTTAGAGATTTAATTTTGTTTAATTTGTTTAAATTTTTATTTATAGAAGATGAGGAATTGTTGGAGATAG
>FV537351-Modified-Microbial-Nucleic-Acid_22936
TGATATATTAGTAAATATGTAAATATGATTATAAAATAATATATTGTAAGATGTATAGAAAGTTTATGTAGGTGTATGAA
>FV537349-Modified-Microbial-Nucleic-Acid_71187
GAGGAATTGTTGGAGATAGTATTTTTTTTATGTAGAGGATTTGAAATATTTTATGATGATTTAATATTGTATTTTTTAGA
>FV537276-Modified-Microbial-Nucleic-Acid_17812
ATGGAAGATTATTATTATGTGTTTAATTGATTGTTAGGAAGTTGGATATTGAATGAGTTTTTGTTTTGTATGGATTTGAA
>FV537351-Modified-Microbial-Nucleic-Acid_22997
GTTTATGTAGGTGTATGAATATGATAGAGAATAATATTTTGTGAGATGATTTATATAAATTTTTTAAAGTTTGTTTATGT
>FV537351-Modified-Microbial-Nucleic-Acid_23241
AATAATAAAATTATAGTTAGATTTATGTATTTTAATAATATAGATATTGTAATTATATAAGAATATGAGTATGTTAAAAT
>FV537349-Modified-Microbial-Nucleic-Acid_71065
TGGGTAATATGTAAAATAATAAGAAATATATATGAATAATAAAAATAAAATAAGATATAATAAAGATGTTATTTAGAGAT
>FV537351-Modified-Microbial-Nucleic-Acid_23485
TTAATAGTAATTGTTTTGTTGATGTTAGGAATAGTAAATGTTATATATGTAAATGTTGTAGTATTTTTTTTTTTGATAGG
>FV537351-Modified-Microbial-Nucleic-Acid_23607
TATATAGATTTTATTTGTTATATTTATTTTATTGTTTTTGTTTTTGTTTTTTTTTTTGTAATATATATTATTATTTATTT
>FV537351-Modified-Microbial-Nucleic-Acid_23546
TATTTTTTTTTTTGATAGGATTAATGTTTAATTAGGATGTAATAATATGTTTTTTATTAGTTATATAGATTTTATTTGTT
>FV537351-Modified-Microbial-Nucleic-Acid_23363
GTATAGTATTGTGGGAGTTAATTATAGTAATATGTTTGTTAATTGTTTGTTGGAAGATAATGTATAAAAATTTTTATAAA
>FV537351-Modified-Microbial-Nucleic-Acid_23302
AATATGAGTATGTTAAAATAGTATTATTAGGTATAGTTTGTAAGTTAATGATTAATAATATGTATAGTATTGTGGGAGTT
>FV537276-Modified-Microbial-Nucleic-Acid_17751
TGATTATGTGTATTTTTTGATGTATTAGTAGGAATTTGATTAAAAAGTTTGTTTTTATTAAATGGAAGATTATTATTATG
>FV537351-Modified-Microbial-Nucleic-Acid_23424
GTATAAAAATTTTTATAAATTTAATTGATATGGAAATGTAATAATATATATTTATGTTATATTAATAGTAATTGTTTTGT
>FV537351-Modified-Microbial-Nucleic-Acid_22570
TTTTTGATGTTTATGGTGTAATTATGGAATAGTAATAATGATAATGATATAAAATATATATGGATTATTATTTTTATTTT
>FV537351-Modified-Microbial-Nucleic-Acid_22509
TTATTTAGAGTTTTTAGTTGGTAGAGTATTTTTTATTTTATTGAAGAATTTGGTGATTTTATTTTTGATGTTTATGGTGT
>FV537351-Modified-Microbial-Nucleic-Acid_22692
ATATATTATATGAGAAAAAATATAATTATATTTTGGTAGGTGGATATTATATATTATAAAGATTGTTAATTGTTAGTATG
>FV537351-Modified-Microbial-Nucleic-Acid_22631
GGATTATTATTTTTATTTTTATTATAGGTATTAAGATAATTATATAATATTAGTTTTTTATATATATTATATGAGAAAAA
>FV537351-Modified-Microbial-Nucleic-Acid_22448
ATGGTTTTTTTAGAGTGGTTATATTATTTATTGTGTTTTTAAATATATATATTGGATTTAATTATTTAGAGTTTTTAGTT
>FV537351-Modified-Microbial-Nucleic-Acid_22387
ATATAGTTTTTATATTTATGTGATAAAAGATTGTTTTTAATAGGAGGATATTTTGTATTGAATGGTTTTTTTAGAGTGGT
>FV537276-Modified-Microbial-Nucleic-Acid_17934
TAAGTTTGGGTAGAAATAAATTGGTAAAGGATAAAAATTGATTAGTATTAGTTTTTGTTGTTTTTTTTTTAGGTATTGTA
>FV537349-Modified-Microbial-Nucleic-Acid_71370
TTTAGATTGTATAAGTATTTTAAGTATATATGGTTGTGTTATAAATTAGGAGATAATTTAAAAGGTATAGTTGTTATAAA
>FV537351-Modified-Microbial-Nucleic-Acid_22753
ATTGTTAATTGTTAGTATGTATAATATTTTGTATATAATTTTTGAAGGTAGTAATGTTAGTATATTTAAAATATAAATTG
>FV537349-Modified-Microbial-Nucleic-Acid_71309
AGATTTATTGGAGGAATTAAGTATGGAATTTTATGATATAATTTTGAGAGATTTAGTATATTTTAGATTGTATAAGTATT
>FV537351-Modified-Microbial-Nucleic-Acid_22814
ATATTTAAAATATAAATTGGATGATGATTTATTTTTATGATGTTTTTGTAGGTATAAATTTTTTTTATAATTGTTTAATA
>FV537351-Modified-Microbial-Nucleic-Acid_22875
TTTTTATAATTGTTTAATATTTATTATTATAGATGATTTTTATTAATTAATTTAATATTTTTGATATATTAGTAAATATG
>FV537349-Modified-Microbial-Nucleic-Acid_71248
TAATATTGTATTTTTTAGATAGGAAATATTATAAATATATTTTTAAGGTATTTGAATATGTAGATTTATTGGAGGAATTA
>FV537276-Modified-Microbial-Nucleic-Acid_17873
TGTTTTGTATGGATTTGAATTTGTTTTTGTATTTTTTTTAGATATGTTTTTTTTTTAATGATAAGTTTGGGTAGAAATAA
>FV537349-Modified-Microbial-Nucleic-Acid_20984
TTAGAAAAGTTAAATATTTTTATATAATTTGTGGAATTAATATTATGAATTATGGTTTTTATATATAGATTTATTATAGG
>FV537349-Modified-Microbial-Nucleic-Acid_21106
ATTGTTTATGGTGATGTTTATTTTTTTTTAGTGTATATAGTTTAATATTGATTTAAATGTGTGATAGTTTATATTATTTA
>FV537349-Modified-Microbial-Nucleic-Acid_21045
TATATAGATTTATTATAGGTGGAATATTAATTATTATGGTAGTGATTAGTATTATTTTTATATTGTTTATGGTGATGTTT
>FV537278-Modified-Microbial-Nucleic-Acid_2745
TTATAAAAATTAATTTATTATAATTTATTAGTGTTATTTTTTTATAAGTGATTTTTAATTTAAGGTTATTAAGAGTTTAA
>FV537349-Modified-Microbial-Nucleic-Acid_76677
TAAGATAATAGTTGGTGGATTTTAAATAGAAATATATGAGATGTAGTTATTTTATTAGAGATAAGTTAGAAGAGTTATTA
>FV537351-Modified-Microbial-Nucleic-Acid_11651
TATATTTATTTTTTAAATTGTTAATTATGAATTTTATATTTAATGGAGTAGGAAAATGGGTTTTTGATTTTGTTATAATT
>FV537351-Modified-Microbial-Nucleic-Acid_11773
ATTTTTGGTTTATAATGTATATTTGTTTTTATATTATTTTTATGAAATGGTATTTTTGTATAATAATAATTTGATTGTTG
>FV537351-Modified-Microbial-Nucleic-Acid_11712
TTTTGATTTTGTTATAATTTGTGGGTTAATATTGTTTATGTTATATGTTTTTTTTAATATTATTTTTGGTTTATAATGTA
>FV537351-Modified-Microbial-Nucleic-Acid_11590
GTTATTGTATTATATGTTTGTTTTTTAGTTTTAGTATTTTTTTAAAATGAATTAGGGTTGTTATATTTATTTTTTAAATT
>FV537351-Modified-Microbial-Nucleic-Acid_11529
TTTATAGTTATATTTAAAGTTTATATTTTTATTTTTTATTGTATATGGTAGGATTTTTATTGTTATTGTATTATATGTTT
>FV537278-Modified-Microbial-Nucleic-Acid_4697
GTTTTTATATTGGAAGTTATAGTGAATGTAATTTTGGGAATAAAAGTTTTGATGAAGTAAATATTTATTTGGTTTTTATT
>FV537278-Modified-Microbial-Nucleic-Acid_4758
TATTTATTTGGTTTTTATTGGGTGTAGTTGATTAGAAGATATATAGTTTTGATTTAATAATAGTTGTAATTATGTTGGTT
>FV537349-Modified-Microbial-Nucleic-Acid_76616
TTTTTGTATTATTTATGTGTATATAATATAGAAGATAGTAAAGAGATGATTGATTATATTTTAAGATAATAGTTGGTGGA
>FV537349-Modified-Microbial-Nucleic-Acid_20435
TATATTAGTAATTGTTTTTTATTTTTTTTGTTTTAAGATTTATTTGTGATATGGAATAAATATGTTTATTGTTAATTATG
>FV537278-Modified-Microbial-Nucleic-Acid_4575
TTAATGAGATTAAATTAGATGTATTGGTAGTGTTAGGGGTAGATGTTTTATTAAATTTTATGAGATTAGTGGTTGATGAT
>FV537351-Modified-Microbial-Nucleic-Acid_12017
TATGTGTGTAGAATATAGTTATTTTTGATGGTTTTGTTGTTGAATATAATTTGGTTGTGTTGTAATTATTTATAGGTAGT
>FV537349-Modified-Microbial-Nucleic-Acid_76555
TTTGTATAATAAGATGTAAATATTATGTAGTAAAGATGTTAGTGTATTAATATGTGAATTATTTTTGTATTATTTATGTG
>FV537351-Modified-Microbial-Nucleic-Acid_11895
TAATGTGGTAAATATTTTATTTTTATTAGTTATATTTTTTGTGTATATGTTTTAAAATGGAATATTGTTGTTTTTATTAA
>FV537351-Modified-Microbial-Nucleic-Acid_11834
AATAATAATTTGATTGTTGTTTGTTATTGTAATATGTTGATTTAAATGGTATTTTTTTAGTTAATGTGGTAAATATTTTA
>FV537278-Modified-Microbial-Nucleic-Acid_4636
GAGATTAGTGGTTGATGATAATATTGATTATTTAAGTTATATTTTAAGTGGAGTAGTTTTTGTTTTTATATTGGAAGTTA
>FV537351-Modified-Microbial-Nucleic-Acid_11956
ATATTGTTGTTTTTATTAAATATTAGAATTATAATATTTGATTTGAATTGTTTATTATAGTTATGTGTGTAGAATATAGT
>FV537349-Modified-Microbial-Nucleic-Acid_20374
TTTTTATTATATATAATTTTTTATTGTTAATATAAGTATTAATTTTTGATTTTAATGATGATATATTAGTAATTGTTTTT
>FV537278-Modified-Microbial-Nucleic-Acid_4880
GTATGTGTTAATAGGTTAGGTTTAGGAATATTTGATTATTTGTTATGATTTTTAAGGTTGGGTAATTAGGTATTTTTTTA
>FV537351-Modified-Microbial-Nucleic-Acid_11041
TTGTTAGAATTGTTATGAATGAATTTGAATGTGTAAGGAGGTTGTTGTAATATGTTAGATTTTATTTATGTATTTTTATA
>FV537351-Modified-Microbial-Nucleic-Acid_10980
AATTTTTTTGTATTTATTGTATAGATTATTTAATTTGTTATTAATTTTTTTATTTATATATTTGTTAGAATTGTTATGAA
>FV537349-Modified-Microbial-Nucleic-Acid_20313
TATTTTGAAGTGTTGTGTTTTAAATATTTTGTTATATTTGTTGAAATAGAAAATTTTAATTTTTTTATTATATATAATTT
>FV537278-Modified-Microbial-Nucleic-Acid_4941
GTAATTAGGTATTTTTTTAAGAGTTTGTTTTTTTATTAGTTTAGTTTTTTTAGTATTTTATATTTGATTTAATAGTTTTA
>FV537351-Modified-Microbial-Nucleic-Acid_10919
AAGTTAATGTTTTTGTTAATTTGTTTATAGATGTTGGTAATGATTTGTTGTTATATTTTATAATTTTTTTGTATTTATTG
>FV537351-Modified-Microbial-Nucleic-Acid_10858
TGATATGTGATATTTAATAGATTATTATTTATATTAATATTTGTTATTTTTTTATTTTTTGAAGTTAATGTTTTTGTTAA
>FV537351-Modified-Microbial-Nucleic-Acid_11102
TTATTTATGTATTTTTATATTTTATATGGATATATGATTTATATGGATTATAGTTAGGTTAGGTGTTTTTTTAAATATTT
>FV537351-Modified-Microbial-Nucleic-Acid_11346
ATATGTTGATATATTTTTTGGTATATTAAATGTAGGATATGTTATAGTTATTTTTTTAGATGTTAGATTTAAGTTAGATT
>FV537351-Modified-Microbial-Nucleic-Acid_11285
ATTAATTAATATTTGTAGTATAATGATTTTTAGATGTAGTAATATTAAAGTATAGATTTTTATATGTTGATATATTTTTT
>FV537351-Modified-Microbial-Nucleic-Acid_11468
TGGTATTATTTTTATAATTTTGATTAGTAGATTGTAGATAAATTATATTAGAAATAATATTTTTATAGTTATATTTAAAG
>FV537351-Modified-Microbial-Nucleic-Acid_11407
GTTAGATTTAAGTTAGATTTATATTTATGATTTGATTTAGTTATGGATTTAAATGTATATTTGGTATTATTTTTATAATT
>FV537349-Modified-Microbial-Nucleic-Acid_76738
TAAGTTAGAAGAGTTATTAAAATATGTGGAATTTTGAGAATGTTGGGATTTAGAGTGTTTGAATGTTAATGTTAATTTTT
>FV537351-Modified-Microbial-Nucleic-Acid_11163
GGTGTTTTTTTAAATATTTTTGTATGAATAGTAATAATTTAATGATAGTGTGTAATAATTTTAATGATGAAAATAAGTAT
>FV537351-Modified-Microbial-Nucleic-Acid_11224
TAATGATGAAAATAAGTATGTGGTTTATTAGTATTTTTTTTTTTATAGTTATTAGATTTTAATTAATTAATATTTGTAGT
>FV537278-Modified-Microbial-Nucleic-Acid_4819
AGTTGTAATTATGTTGGTTTTTTATATAGTGATATATTTTGGGAAGATATTTAATTTGTTGGTATGTGTTAATAGGTTAG
>FV537349-Modified-Microbial-Nucleic-Acid_76128
ATGTGGATAAAATGTATGATGTGATAGTTTTTGTTAAGTTTTTAGAATATGTGTATATAGGATTATTAATAAAAGATAAA
>FV537349-Modified-Microbial-Nucleic-Acid_76189
ATTATTAATAAAAGATAAAGAGGATAAAGTAAAGAAAAGATATTTAGAGTTTAGATTAGTTAATATAGGATTTGGTGGTT
>FV537351-Modified-Microbial-Nucleic-Acid_12810
TGTTTTTATGGGGTAAGTTATTTTTAGTTGATATTTTAGAATTAAATTTGATGTGTTTAGATATAGGATTTTTGAGTTGA
>FV537351-Modified-Microbial-Nucleic-Acid_12749
TATTATTTGTTGTATTATATAATATTGTATATGTAGTTATGTTTATATTTATAGATTTTAATGTTTTTATGGGGTAAGTT
>FV537351-Modified-Microbial-Nucleic-Acid_12627
TATATTATTGATGGGTATTTTGTATGGTTTAATTATTAATGTTGTTGTTAAATTATATGTTAATTTAATAATTGGATGTT
>FV537351-Modified-Microbial-Nucleic-Acid_12566
TATTGGATGGTATAGATTTAGTGGATTTTGGTTTATTAGGTGTTGTTATTTTTAGTAGTTGTATATTATTGATGGGTATT
>FV537349-Modified-Microbial-Nucleic-Acid_76250
AATATAGGATTTGGTGGTTTTTTGGTATTATTAAGATAATTATATAATGGAATTGTATTTAATTGTTGTTGTATTTTTAA
>FV537351-Modified-Microbial-Nucleic-Acid_12688
AATTTAATAATTGGATGTTTGGATAGTAGTGTTGTTATTTTGATAAATTTGTATTTTTTAATATTATTTGTTGTATTATA
>FV537351-Modified-Microbial-Nucleic-Acid_12871
TATAGGATTTTTGAGTTGATAATATTTAAGAAATATAAAGTTATTGTATTTGTATTTTGTTTAAAATTGGTATTGTTTTT
>FV537351-Modified-Microbial-Nucleic-Acid_13054
ATAATAGGATTTATTGGTTTTTTTTGTTTTGAAAATATGTAATATATATTTTTTATTGTATTTATTATATTAGTTATAGT
>FV537351-Modified-Microbial-Nucleic-Acid_12993
TTTTTTTATATTTATTTTATTATTATTGGATATTAAGTTAGTGTATTTATTAAATAATTTAATAATAGGATTTATTGGTT
>FV537351-Modified-Microbial-Nucleic-Acid_13176
TATATTTGTAGATGTTAATGTTGAATTTATAGTTGATAGATTTATTGTAATTGTTTTGAATATTTTTTTTTTTTTGTTTA
>FV537351-Modified-Microbial-Nucleic-Acid_13115
TTATTATATTAGTTATAGTTGTTATAGTTATTTTTGTAATTATTAGTTTTGGATTATTTGTTATATTTGTAGATGTTAAT
>FV537349-Modified-Microbial-Nucleic-Acid_76006
AATATTTTTATGGTGTTTTTAGATTAATATTTTTAATGAGATATATATGGGTGGTGGAGTAAGTGTTGAGTTTTTTAAAT
>FV537349-Modified-Microbial-Nucleic-Acid_76067
AGTGTTGAGTTTTTTAAATGGGATTTGTTTTTGGGAGTATTTATTGATGAGATGTTATTAAATGTGGATAAAATGTATGA
>FV537351-Modified-Microbial-Nucleic-Acid_12932
TAAAATTGGTATTGTTTTTGTATGTGATATAAATAAGTGTGTTGTTATTGGGTGTTAAATATTTTTTTATATTTATTTTA
>FV537278-Modified-Microbial-Nucleic-Acid_4148
TAAGATTTATTTAATAAGGTAAGTTATAATTTTAGATGGAATTTTAGTTAGATTATTGAATTATTGATGTTGTTGATGAT
>FV537278-Modified-Microbial-Nucleic-Acid_4270
TTTTTTGTTTTGTTTTGTAGTTTTTTGAATTGGAAGATTATTTTAAATTTATAAATATGTATAAGATGTTATGGTTTAGT
>FV537278-Modified-Microbial-Nucleic-Acid_4392
AGTGATGAAGATTAAGAAAAATTAGTTGGTATTTTTTAGATTTGGTATTTTTTATTTTTATTTTTTAAAGTGAGATATTT
>FV537349-Modified-Microbial-Nucleic-Acid_76372
GTATGAAGAGGGTGTAGTATTAGAATTGTGTTGGTTTGATGTTTATGATATTGGAAAATGTGATGTTGATTTATTTGATT
>FV537351-Modified-Microbial-Nucleic-Acid_12078
GTAATTATTTATAGGTAGTTTTATGATAATATTGTTATTGTTTGTATTTTTATGTTTGATGTATGTAGGTGTAGATTTAG
>FV537278-Modified-Microbial-Nucleic-Acid_4514
TTAGTATATAATGATATTGTATATTTTATGAGTATATTTTTAATTTGATTAAGTGTTATAGTTAATGAGATTAAATTAGA
>FV537349-Modified-Microbial-Nucleic-Acid_76494
GGATTGGTTTAGTTTTTAATAGGAGTGATAGAATTGTAGAGGGTTGATAATTGTTAATAAATTTGTATAATAAGATGTAA
>FV537278-Modified-Microbial-Nucleic-Acid_4453
TTTTTAAAGTGAGATATTTTATTATTAAAAAATGAGGTGTGGAGTGTTATTAATGGTTTTTTTAGTATATAATGATATTG
>FV537349-Modified-Microbial-Nucleic-Acid_76433
GATGTTGATTTATTTGATTGGTGTTAGGGGGATATGTTTGATATGAATATATGTTATTAGTGGATTGGTTTAGTTTTTAA
>FV537351-Modified-Microbial-Nucleic-Acid_12139
TATGTAGGTGTAGATTTAGTTGGATAATTTAGTATAAAATTATTAAAATTTTTAGTATTAAATATTTTTAGTTTTATGTA
>FV537351-Modified-Microbial-Nucleic-Acid_12383
GTTGTTTATATGTTTTTTTTTGTTTAAATGGATTTTGTAATATTTATTTGTTTTTAAATTGATTTTGTGTAGTTGTTTTT
>FV537351-Modified-Microbial-Nucleic-Acid_12322
TTTATTATATTATTAGGATTGATTATGGTGTTGTTAAAATTGTATTTGTTAAAGGTAAATAGTTGTTTATATGTTTTTTT
>FV537351-Modified-Microbial-Nucleic-Acid_12505
GTATTATAGGGATAATTATTAGTTAAAAGATAGAATTTTTTTAGAGGATATTTATTATAGATATTGGATGGTATAGATTT
>FV537351-Modified-Microbial-Nucleic-Acid_12444
ATTTTGTGTAGTTGTTTTTAGTAGAATATTGTAAGTAGTATGTATAATAAAAGTTTGAGATGTATTATAGGGATAATTAT
>FV537278-Modified-Microbial-Nucleic-Acid_4209
TATTGATGTTGTTGATGATAATATATAATTAATGGTTTTATTTGAATATGATAATATTTTGTTTTTTGTTTTGTTTTGTA
>FV537349-Modified-Microbial-Nucleic-Acid_76311
ATTGTTGTTGTATTTTTAATTGTATTTATTATTGGAAGAAGGATGGAAAGATATTAGATAAGTATGAAGAGGGTGTAGTA
>FV537351-Modified-Microbial-Nucleic-Acid_12261
TATTATAGGTTTGGATTAGAAATATTGGTTGTTGTTTTTATTGGTATAAAAGTTAGTATGATTTATTATATTATTAGGAT
>FV537351-Modified-Microbial-Nucleic-Acid_12200
ATATTTTTAGTTTTATGTATATTTTTTTAGTTTTAGAATTATATGATGATATATTTTTTAATATTATAGGTTTGGATTAG
>FV537351-Modified-Microbial-Nucleic-Acid_10797
TAAATTTTTAATAATATTATTTATTTTTGTTTGTATGTTGGTTATTTTTTTTTTATTTGTTTGATATGTGATATTTAATA
>FV537349-Modified-Microbial-Nucleic-Acid_19825
TTTATGAGTTAGTTATATTTTGGAGTTTTATTTTTAGTAAATATATTATAATATTTGATATTATGAGTTGATATATTGAA
>FV537351-Modified-Microbial-Nucleic-Acid_9394
TATAAAAATTAATTATTTGTTAGATGATTTAATTTTGTTTATAATTATTTGTGGAATATGATTAATATTTAGGATATAAT
>FV537351-Modified-Microbial-Nucleic-Acid_9516
GTATTGGTATATATTATATATATATTGAGATTAGAGAGATAGTTTTTTATTATAGTTATTGTTTTTGAATGAGGTATAAA
>FV537351-Modified-Microbial-Nucleic-Acid_9455
TTAATATTTAGGATATAATATATGATAAGTGATGTTATTTATGTTGGAATATATTGTGTTTGTATTGGTATATATTATAT
>FV537351-Modified-Microbial-Nucleic-Acid_9272
ATATATTGTTTATATTTTATAGATATAATGAATTTGTATTAATAATTAAGAATTTTAAGATGATGATAATTTTTGTTATT
>FV537278-Modified-Microbial-Nucleic-Acid_5490
ATTTGAGTTATTATTTTGTTAGTAATTTTGATGGGATTAATAGATTAAAAATTTGATTGTATAGAATTATAAAAGAATTA
>FV537278-Modified-Microbial-Nucleic-Acid_5429
TTTTTAGTTAGTTATTTGTATTATATGGATAAGTAGAATAGTTATTAATAATTTAAATTTTATTTGAGTTATTATTTTGT
>FV537351-Modified-Microbial-Nucleic-Acid_9333
GATGATAATTTTTGTTATTGTTAAGTTAATAATGATTAATTTATTTATTATATGTTAATGTTATAAAAATTAATTATTTG
>FV537351-Modified-Microbial-Nucleic-Acid_9577
TTTTTGAATGAGGTATAAAGTATATTTTGTTGTGGGTGTTAGTTGTTTAGATTTTTTTTTATAATTATATTTGATTTTTA
>FV537351-Modified-Microbial-Nucleic-Acid_9821
ATATTGTTTTTTATATTTGAATTATAAGAGGTTTTTATTGATATTTGTTGATGAATTTATTAAATATAGTTATGATAAAT
>FV537349-Modified-Microbial-Nucleic-Acid_77287
TGTTATAGAAATATATAGTGGATTAATATTGGAATAAAAAGTATATGTATTAGTTATGTTTATTGTTGTGTTAAATATTT
>FV537351-Modified-Microbial-Nucleic-Acid_9943
TATTAAATATTTTTGAATTATTTTATATAGTATAGTTTTTTATAATTAATATAATATTTAGAAGATTTATTTGGAAAGTA
>FV537351-Modified-Microbial-Nucleic-Acid_9882
AAATATAGTTATGATAAATGATTTTAAATAATTTTGTTAGAGATAAAATTTAGTATTGTATTATTAAATATTTTTGAATT
>FV537351-Modified-Microbial-Nucleic-Acid_9699
TATTGTTTGTAAAGAAATTTGAGGTTATTAGTTTATTAATGATTGAATAGTAATTTTTAATAAAGATAGGAGTATAATTT
>FV537351-Modified-Microbial-Nucleic-Acid_9638
TAATTATATTTGATTTTTAGATTAATTTTGTATTGTGTTGTGAGGTTTTGATGTTGTATTTTATTGTTTGTAAAGAAATT
>FV537351-Modified-Microbial-Nucleic-Acid_9760
AAAGATAGGAGTATAATTTTTATGTTTTAGAGTAATTGTTAATTTGGAAGTTGATATGGTAATATTGTTTTTTATATTTG
>FV537278-Modified-Microbial-Nucleic-Acid_5368
TGATTTTATATTGTTAGGGGATTTAATTATGGTTATTATTTAGGATTGTGATTTATGTTATTTTTTAGTTAGTTATTTGT
>FV537351-Modified-Microbial-Nucleic-Acid_8967
TTTTTTTTTTTTTTTGTATATATGATTATATTTTGTTTTAGGAGTATATGTAATATAGTTATTATTAGAAGTTTTAAGGA
>FV537278-Modified-Microbial-Nucleic-Acid_5856
TAATTGTTAGTAATTTTAATTTTTAGATTAAGAAAAAGATATATGATGAAGATTAAGGTGATAATGAGTTGAAATTTTAT
>FV537351-Modified-Microbial-Nucleic-Acid_9089
TAGGTGTATAAGGTGTGATTTTTATAATTATGATATTGAGGAGAATGATTATATATTGATGTGAATGTGTTATTTGGATA
>FV537351-Modified-Microbial-Nucleic-Acid_9028
TTATTAGAAGTTTTAAGGAGATGATAATTATTTGAGTTATAATGATAGATTTTATTTGTGGTAGGTGTATAAGGTGTGAT
>FV537278-Modified-Microbial-Nucleic-Acid_6039
ATATGGGGTTAGGATATTAATTTTTTTAATTGTTTTGGGAATGTTTTTGTAAAATTTTGTTTTTAGTATGGGTAATTATT
>FV537278-Modified-Microbial-Nucleic-Acid_6100
TTTAGTATGGGTAATTATTTTTTTTTAGTGAGTAATTTTTATGTTGTTTGGTATAGTGATAAATAGTATTTTTAAAGTAA
>FV537278-Modified-Microbial-Nucleic-Acid_5917
TAATGAGTTGAAATTTTATTTTTTTTAAAGATTTAATATTATTTGTTTTAAAGTTATATAAGGATATATTTAAATTAGGG
>FV537278-Modified-Microbial-Nucleic-Acid_5978
GGATATATTTAAATTAGGGATTGTAAGTTGTTATTTTTTATTTTTTTAAATTATTTATATAATATGGGGTTAGGATATTA
>FV537278-Modified-Microbial-Nucleic-Acid_5795
TGTTTTATAGTTTATTTTAATTAGAGGTATAATAATGGTTAAGATTTTAATGATTTGTTAATAATTGTTAGTAATTTTAA
>FV537349-Modified-Microbial-Nucleic-Acid_77348
ATTGTTGTGTTAAATATTTAGATGAGTGTAAATATTGTTGTTAGAGATTTTGAAAATTATGTGAAATAGATTTGTAATTT
>FV537351-Modified-Microbial-Nucleic-Acid_9211
TGAATATGTTTTTGGTTTAGATAGTTTATAATATTTTAATTTTTGTGTATTATAATATGAGATATATTGTTTATATTTTA
>FV537349-Modified-Microbial-Nucleic-Acid_19764
ATATATATGTTTGTTATTGTAGAAATTGTTTTTTATAGTTGTTTAAAAATAATGGTAGTGATTTATGAGTTAGTTATATT
>FV537278-Modified-Microbial-Nucleic-Acid_5551
TAGAATTATAAAAGAATTAAGTAGAGGTAATAGATTTATAGTTTATGTTTAGATAATTAATATTAAGGAGTTTTTTAATT
>FV537278-Modified-Microbial-Nucleic-Acid_5734
ATTTGTAGTAATTAGAAGAGAAGTTTAATTTAGTTAAAATTAAATTAAGTAATATTTTGAATGTTTTATAGTTTATTTTA
>FV537351-Modified-Microbial-Nucleic-Acid_9150
TGAATGTGTTATTTGGATAATGTTTATAGATGGTATTGTTGTATTTATTATATTGATGATTTGAATATGTTTTTGGTTTA
>FV537278-Modified-Microbial-Nucleic-Acid_5612
ATTAAGGAGTTTTTTAATTTAATTTTTTAGTTTTGAGTAATAATTATTTTTTTTGTAATTAATTATGTATTTGTTAATTT
>FV537278-Modified-Microbial-Nucleic-Acid_5673
ATTATGTATTTGTTAATTTATTGGTGTGAGATTTTTTTGAGAATTTGGTGGAGTTTTTATTATTTGTAGTAATTAGAAGA
>FV537349-Modified-Microbial-Nucleic-Acid_20191
ATATTGTTTAATATTATATATTTTTTATAGTGGTATAAATTTTATTTATTATATATATATTATTGTTTATGAATATTGAT
>FV537349-Modified-Microbial-Nucleic-Acid_20130
TATATTATGATGTTTAGGTATGGGAGATTTTTTTATTTAATGATTTTTAGTGAAATATTTTATATTGTTTAATATTATAT
>FV537278-Modified-Microbial-Nucleic-Acid_5063
GAAATTTTAGTAGGAGTAGTTAATGTTTTTTGTTTTGGGTTTTTATTTTATTTTAAGTTTTGTTTAATTTTTTTGTTGGG
>FV537351-Modified-Microbial-Nucleic-Acid_10431
TTTATTAAATTTTTTAAATATGTTATTTAATGTTTTGGTTATTGTATTTGTTATTATTATATTTTTTATAGTATTTTTGG
>FV537278-Modified-Microbial-Nucleic-Acid_5124
GTTTAATTTTTTTGTTGGGGAAGATAGGAAAGAAAGGATATGTTTTAGATTTAATATTATTTGATAAGATTTAAATAATT
>FV537278-Modified-Microbial-Nucleic-Acid_5185
TGATAAGATTTAAATAATTATGAATGTAATATTGGATTTTAAAATTGTTTTGATTGATTTAATTAAGAATATAGTTGGAA
>FV537351-Modified-Microbial-Nucleic-Acid_10370
AGATATTGGGTGAATTGTTTAGATAATTATTTTTTTTTTTTATTATAATAGTATTTATGTTTTTATTAAATTTTTTAAAT
>FV537349-Modified-Microbial-Nucleic-Acid_20069
GAGTTTTATGAGTAATTTTAGTAATTGTATAGATGTTATTATTGTATTTTATAGTATAAATTATATTATGATGTTTAGGT
>FV537351-Modified-Microbial-Nucleic-Acid_10492
TTTTTTATAGTATTTTTGGTGTTTTTTGTATTTAAGGAGATTATAGTTATTTTATAATATGATAGAATAATTATATTTGA
>FV537351-Modified-Microbial-Nucleic-Acid_10736
TTTTATTTTTTTTGGATTTTATAATGTTTTTTATATTTTTGTTTGATAGAGTGTGTATAAATAAATTTTTAATAATATTA
>FV537351-Modified-Microbial-Nucleic-Acid_10675
TAATTATTAATAGAATAGTATTTTTTAATATGATTGTTTTTAATATTTATTATATAATATTTTTTATTTTTTTTGGATTT
>FV537349-Modified-Microbial-Nucleic-Acid_76799
AATGTTAATGTTAATTTTTTATTAATATGTAATTATAATAATTTAGGATTTTGTAATATTGTATGATGTAATATGAGTGT
>FV537349-Modified-Microbial-Nucleic-Acid_20252
ATTGTTTATGAATATTGATGTGTTTGAATATTTAGGAGTGATTAAGTTTGGAAGTTTTTTTTATTTTGAAGTGTTGTGTT
>FV537351-Modified-Microbial-Nucleic-Acid_10614
TATATAGGATTTGTTATATTTTATAATGGTGTATATATAATTATTTAAAGTATTGTATAGATAATTATTAATAGAATAGT
>FV537351-Modified-Microbial-Nucleic-Acid_10553
ATAGAATAATTATATTTGATGATTTAAGATAGTTATAGTTTATATAAGTATTGTTTATTAATATATAGGATTTGTTATAT
>FV537278-Modified-Microbial-Nucleic-Acid_5002
ATTTGATTTAATAGTTTTAAAGTTTATTATTTAATTATTGTTAGTTGTAATTTGGATAGATGAAATTTTAGTAGGAGTAG
>FV537349-Modified-Microbial-Nucleic-Acid_76860
TATGATGTAATATGAGTGTGAATAATTTATAGATGGATAAAATTTTTTTATTAAGATTATTATGTGGATTAAGTAATAGT
>FV537349-Modified-Microbial-Nucleic-Acid_77043
TGGTAATATGGATATTAATTGTAGTTATTTAAATGGGTGTTGTAGTAAGTATATAGATGATTGTGAATATATTTAGTGAA
>FV537349-Modified-Microbial-Nucleic-Acid_77104
TGTGAATATATTTAGTGAATGTATTTTGTTTAAATTAGAATAAGAAGTGAATGTTAGTGTTTAAATAAAATGTGATATAG
>FV537351-Modified-Microbial-Nucleic-Acid_10126
TTGAAATTATAGTATTAAATTGGTTTTAAAAGAGTTAAATTATTTTATTAGTATTGATTATTAATAATTTTTATAGATAT
>FV537349-Modified-Microbial-Nucleic-Acid_76982
TAATATAATATTAAATATTTGTTTGATTTAAAATTGTATTTGATTAGTTTATTATTTTTTTTGGTAATATGGATATTAAT
>FV537351-Modified-Microbial-Nucleic-Acid_10004
AAGATTTATTTGGAAAGTATTTTAATATATGTATTATTGATTATATAATGGATGATATGGTAATATGTAATTATTGATAT
>FV537349-Modified-Microbial-Nucleic-Acid_77226
TTATTGTTAAAAATATGTGTTTTGTGGATGTGGATGTTTAGTTGGATGTTGTGTTATTAGTTGTTATAGAAATATATAGT
>FV537349-Modified-Microbial-Nucleic-Acid_77165
TAAATAAAATGTGATATAGAAATTGGAAATTTTTATATTTGATAAAATTATGGATGTAATATTATTGTTAAAAATATGTG
>FV537351-Modified-Microbial-Nucleic-Acid_10065
AATATGTAATTATTGATATTTATTTTAAAAAAAATTATTAATATTTTTAATGAGTAATGAATTGAAATTATAGTATTAAA
>FV537349-Modified-Microbial-Nucleic-Acid_76921
ATGTGGATTAAGTAATAGTGATAGATTTTTTATTGTTTTTGTTAATAGAGTAAAAGTAGTTTAATATAATATTAAATATT
>FV537278-Modified-Microbial-Nucleic-Acid_5246
ATTAAGAATATAGTTGGAATTGAGGTTTTAGAATTATTAGTTTAAAGGTTGATTGGTAAAAAATTATAATTTAAAAATGG
>FV537349-Modified-Microbial-Nucleic-Acid_19886
TATGAGTTGATATATTGAATAAATTTTAAGTATTTGATTTTGGATAATATTTGTATTTTGTATTTGTTATAATTAAGATA
>FV537349-Modified-Microbial-Nucleic-Acid_20008
AAGTATATGTATAATTTTATTTATTTGTTTTTTTTAATTATATATTTGTATAGATAATTATGAGTTTTATGAGTAATTTT
>FV537349-Modified-Microbial-Nucleic-Acid_19947
ATTTGTTATAATTAAGATATAATTATTATAAGAATATATGAATGTTTTTTTTATATGGTTAAAGTATATGTATAATTTTA
>FV537351-Modified-Microbial-Nucleic-Acid_10248
GTTATATTTTATTATTTTATATTTTTTGGTTTTGTATTTATTGTGTGTTATATAAATTGTTAATATTAAAATAATGATTA
>FV537351-Modified-Microbial-Nucleic-Acid_10187
TAATAATTTTTATAGATATTGTTTTAAGATTATTATGATGATTAGATTTAATGTTTATATTGTTATATTTTATTATTTTA
>FV537351-Modified-Microbial-Nucleic-Acid_10309
AATATTAAAATAATGATTAATAATAGTAGAATAGTGTTATTTATGATATATATTATATGGTAGATATTGGGTGAATTGTT
>FV537278-Modified-Microbial-Nucleic-Acid_5307
AATTATAATTTAAAAATGGTTAATTAATTATTTTAGTTTTTTTTTTGAAATATGTTGGATTTGATTTTATATTGTTAGGG
>FV537351-Modified-Microbial-Nucleic-Acid_13237
ATTTTTTTTTTTTTGTTTATTTGATTTTTTTTATTTAATGTAGTTGATTTAGTTTGTTGGTTAATGGTTTGTTGATTAGT
>FV537351-Modified-Microbial-Nucleic-Acid_17080
TTTTAAATTTTTTAGAATTGGTATTAGATTATATGGTTTTGTTATTTTTATTTTAAATTTTGGTATATATAAGTTTATAT
>FV537351-Modified-Microbial-Nucleic-Acid_17019
TAGTGATAGTTTTATTATATATTTTATTAAAATTTGTATAATATTTAAATATATTAGTAAGTTTTAAATTTTTTAGAATT
>FV537349-Modified-Microbial-Nucleic-Acid_74847
GGGTTATTAAAGTGTTTAGTGTGGTTAGAATAGTGGGTTTGTATGTATTAAAGAATGTTGTAGTATGAGTAAATTGTTTT
>FV537351-Modified-Microbial-Nucleic-Acid_17141
GGTATATATAAGTTTATATTTTTAGTAGATAATATATTATATTATTTTTTAAATTTTTTATTTGTTATATTTTTTTTTAT
>FV537351-Modified-Microbial-Nucleic-Acid_16836
AGTATTTTTTTATAAAAAGTGTATGTTTGGTGTTATTTTTAATTATGTATATGAATGGATGGTTTATGTAGATTTTTATA
>FV537278-Modified-Microbial-Nucleic-Acid_3721
AAGAATTTTGATAGTATATTGATTTTGATTGAGGAAAATTTTGGGAAATTTTATATATTTGTTAAAGATTTGAAGGAGAT
>FV537351-Modified-Microbial-Nucleic-Acid_16958
GTTGATGTTTTTGTATATTTTTTATTAATATTTATAAATGTTGTATGTAGAAATTTTTTTATAGTGATAGTTTTATTATA
>FV537351-Modified-Microbial-Nucleic-Acid_16897
GTTTATGTAGATTTTTATATGATATATTATTGAAAAGTTAGTTATGAATATTTTTGTAATGGTTGATGTTTTTGTATATT
>FV537349-Modified-Microbial-Nucleic-Acid_74786
ATTTGGTTTTTTAGATATTTTATTATTTTTGTTGTATATAATAATTTGTTAGATAAAATTAGGGTTATTAAAGTGTTTAG
>FV537278-Modified-Microbial-Nucleic-Acid_3660
GTTTAAAGGAAAAATTGATGATTTAAATAGTTATGTATTAGATGTTGTGTAAGAGGTTTATAAGAATTTTGATAGTATAT
>FV537349-Modified-Microbial-Nucleic-Acid_74664
TTATTATAATAGGTTTATTGATGATTATTGGTAAAATTTTATATTGTATTAGATTAATGAGAGTATATTTTATTTTTAAT
>FV537351-Modified-Microbial-Nucleic-Acid_17446
TTTAAAATGGATGGTGTTAATAATTGTTATATGAGTATTAATGGATAGTGGATTAGTTAATAAGGAATTAATTTTATTAT
>FV537351-Modified-Microbial-Nucleic-Acid_17385
TAGAAATATAAAATTTGTTTGTATATGTAAGATGTTTAGAAAATGGATATTTTTATATTGTTTTAAAATGGATGGTGTTA
>FV537351-Modified-Microbial-Nucleic-Acid_17263
ATTAGAGTTTTTTTTGTATGGAATATTGATAATAGAGAATTTTTTGAATAATTTATTAATATGTATATATTGTAAGTTAT
>FV537351-Modified-Microbial-Nucleic-Acid_17202
TTGTTATATTTTTTTTTATGTTATATATATTTTTTATGTTGTTTGGTAGTATAATTATTATATTAGAGTTTTTTTTGTAT
>FV537351-Modified-Microbial-Nucleic-Acid_17324
TGTATATATTGTAAGTTATTTTTGGTATTTATTATTATATTAATATTGGTAATTATATTTTTAGAAATATAAAATTTGTT
>FV537349-Modified-Microbial-Nucleic-Acid_74725
AGTATATTTTATTTTTAATAATTTTGTTAGTTTTTGAGATATTGATTTATTTGATGAATTTATTTGGTTTTTTAGATATT
>FV537351-Modified-Microbial-Nucleic-Acid_16226
TAAATATTTGAGTTATTTTATGTATGGTTAAAAAAGTAAGTAATGTTGATGGTTTTTTATATTTTATAGAAATATTTAGA
>FV537351-Modified-Microbial-Nucleic-Acid_16165
ATTGTTATATAAATGGTTTTTAGATAGTTTTTTTGATAATAAGTTATATTTGGAAATTTATTAAATATTTGAGTTATTTT
>FV537351-Modified-Microbial-Nucleic-Acid_16348
AATAATGTATGATTTATAGTAAATTGTGATTAATAAGTTATATTAGTTAATGGTATGTTTAGATTATTAGGTGTGGATAG
>FV537351-Modified-Microbial-Nucleic-Acid_16287
TTTTATAGAAATATTTAGAATATTTATTTTTTTTTGGAAAATATTTTTAGATTTTGATTTGAATAATGTATGATTTATAG
>FV537351-Modified-Microbial-Nucleic-Acid_15982
ATTATAATTATATTTAGATAGTGGTTTTATGTTTATAAAAATGTTTTTTTTGTGTGAATAAAAAGAATAAGGAATATATT
>FV537351-Modified-Microbial-Nucleic-Acid_15921
TTTTTATATTAAATATGTTGGTTAAAATTTTTTGAAGGTTGATTATTATTTATAAATTAAGATTATAATTATATTTAGAT
>FV537351-Modified-Microbial-Nucleic-Acid_16104
TAATTTTTTATTAGAGAGGTATGTGTAATTAGTTTTTTTAGTTTTAGTATTTTTATAAGTTATTGTTATATAAATGGTTT
>FV537351-Modified-Microbial-Nucleic-Acid_16043
AAAGAATAAGGAATATATTAATTAATAATTAATTATTGATTTTATTATGATAGTATGTAGGTAATTTTTTATTAGAGAGG
>FV537349-Modified-Microbial-Nucleic-Acid_75030
TTATATTTGATTTGTAATAATTGTAGATATTATTAATTATTGATTTTTTTTTTGATGTTGGATAATAGTATAATTGTTTA
>FV537351-Modified-Microbial-Nucleic-Acid_16592
TGATGGATGAAGTTATGAATATAAGATATGTTATTAATTTGTATATTGTTATTTTGATATTATTTATAATAATGATATTG
>FV537351-Modified-Microbial-Nucleic-Acid_16531
ATATTATTGAATGATTTATTTTTTGAAATGGGTGGAATAATGGGAATGTAAAATGGATTAGTGATGGATGAAGTTATGAA
>FV537351-Modified-Microbial-Nucleic-Acid_16775
TAATATTTTATATATGAGATAATGTGATAAAAGTTTATTGTTTATATTTATTGTGGATAGTAGTATTTTTTTATAAAAAG
>FV537351-Modified-Microbial-Nucleic-Acid_16714
AATTATATTATTTTTTAAGTTTTAATGTATGTATTGATTTTAGTTTATGTTATATTATTTGTAATATTTTATATATGAGA
>FV537351-Modified-Microbial-Nucleic-Acid_16409
GATTATTAGGTGTGGATAGTATGTTGATAGTTTAGTTTTTGGTATTGATAGTGTAGTTATTGAATTGAGAAGTTATTGTA
>FV537349-Modified-Microbial-Nucleic-Acid_74969
TGAATTGAATGATATTGAAGATTGTTTAATATTTTTAATAGTTGTTTTTTGTTTATTATTTTTATATTTGATTTGTAATA
>FV537349-Modified-Microbial-Nucleic-Acid_74908
AGTATGAGTAAATTGTTTTAATGAATTATATAGTTTTTAGAAATTTGTGGTGTTGTATATATGAATTGAATGATATTGAA
>FV537351-Modified-Microbial-Nucleic-Acid_16470
GAATTGAGAAGTTATTGTATAGTTTTTTTGGTTATTGGGAAATAAAGAAATTAATATTTTTATATTATTGAATGATTTAT
>FV537278-Modified-Microbial-Nucleic-Acid_3233
TTTTAGTAATTGATATATTTATTGATATTGATAATAAGTTAGATTAAATGGAAGTTTGATTTAAATTATTATTAAGGAGT
>FV537278-Modified-Microbial-Nucleic-Acid_3294
TAAATTATTATTAAGGAGTTTAATAAGAATTTGTATAAGTAGTAGTTAGATGGAGGTTAATTATGTATTTTTTTTTAAAA
>FV537278-Modified-Microbial-Nucleic-Acid_3111
GATTATTGTTAAGAGGTGTATAGGTATTATTATTTTTGAGAATATGTATAATAATAAATTGAAGGTATGTTTAGGTTTAG
>FV537278-Modified-Microbial-Nucleic-Acid_3172
AAGGTATGTTTAGGTTTAGAAATGATTGGATGGATTTTTGAGTAATTTATGATAGGTAAGATTTTAGTAATTGATATATT
>FV537349-Modified-Microbial-Nucleic-Acid_74237
GTAAATTTTTGTATATTGGATGTAGAAATTGGTATAAATGTTGTAATTGTATTATTTTTTGTTAATGGATTAGTTATAGT
>FV537278-Modified-Microbial-Nucleic-Acid_3416
GTTAGAATGTTGTAATTGAGGTTTTTGAAAATTGTTTTAGTATATTTGAGAGTAGTTTAAAGTTAATTTAAGATATGGGT
>FV537278-Modified-Microbial-Nucleic-Acid_3355
TATGTATTTTTTTTTAAAAAGGTTGAGGATATATTAATTATGTTAGTGAATGTTATTAGTTGTTAGAATGTTGTAATTGA
>FV537351-Modified-Microbial-Nucleic-Acid_18117
TGTTTGTATTTTGTATTTATATTTGATAAATTGGTATTGTGTATATAATTAATTAAATTATATTATATATTATTAATAAT
>FV537278-Modified-Microbial-Nucleic-Acid_3050
GATTATATTGTTTGTAGGTAGGTGTTTATTTTATTTTAAATTTGGAAATATTTTATTTTAGGATTATTGTTAAGAGGTGT
>FV537278-Modified-Microbial-Nucleic-Acid_2867
TTTAATGTTTTTGATTTGAATATAGTTATAAGGGGATAAATAATATTTTATATTTTTGATTGTGGATTGATTTATTTTGT
>FV537278-Modified-Microbial-Nucleic-Acid_2928
GTGGATTGATTTATTTTGTTTAAAATGTTTTGTTTATTGAAAATGTGATTTAATAGATAGTTTTGATTAGATAAATTAAG
>FV537278-Modified-Microbial-Nucleic-Acid_2806
AAGGTTATTAAGAGTTTAAGTAATATATATATATATTTATATTGGTTTATTTAAGATGTGGTTTAATGTTTTTGATTTGA
>FV537351-Modified-Microbial-Nucleic-Acid_18300
TGGTATTGTTATGAAGAATAGTATGTAGAGTTGATAATTTGTTTTTTGTTATTGTTATTAATTTTTATTTGTTATATATA
>FV537278-Modified-Microbial-Nucleic-Acid_2989
TTTGATTAGATAAATTAAGAAAAATATTTGATGAAGATTAAAATTTTTATTGTTAGTAAATGATTATATTGTTTGTAGGT
>FV537351-Modified-Microbial-Nucleic-Acid_18178
ATTATATATTATTAATAATATAAGTATAAAAAATTGTTAGTAGATGTTTTTAAATATATGTTTTGTAAGTATATTAAATG
>FV537351-Modified-Microbial-Nucleic-Acid_18239
TTTGTAAGTATATTAAATGTATTTTGTAATATATATGTTTTATAATAATGTAATATTATTATGGTATTGTTATGAAGAAT
>FV537349-Modified-Microbial-Nucleic-Acid_20801
TATTTATTTTAATAATATTATAGTGTAATATTTTTATGATTTATGTTAATGTTTTTGTGTGATAAGATAGTGGTTAGTTT
>FV537351-Modified-Microbial-Nucleic-Acid_17690
GGAATATTTATGTTTATGTTATTATTGTTATTTTTTTTATTATTGGGTGTATTTTTATTTATATTTTTTATATATTTTGA
>FV537351-Modified-Microbial-Nucleic-Acid_17629
ATGGAATTTGATATTATTATTATTGTATATTTTATTTGTGGTAGTTAGTGTTGTATAATATGGAATATTTATGTTTATGT
>FV537351-Modified-Microbial-Nucleic-Acid_17812
AGATAAAGTAGATAAAATGGAAATTGGAGAAATTAAAATATTTTTATTTGTATGTTTTAAGATTAGTTTTTTAAAGATAT
>FV537351-Modified-Microbial-Nucleic-Acid_17751
TATTTTTTATATATTTTGATAGTTGTTTAGTTGTAGAATTAGTTATTTTATGATTTAGAATAGATAAAGTAGATAAAATG
>FV537349-Modified-Microbial-Nucleic-Acid_74603
TTTATTAGTTTTTTTATTTTTGTAGAATAATTAGAAATTGGTTTTTTATTAGAAAATTTAGTTATTATAATAGGTTTATT
>FV537351-Modified-Microbial-Nucleic-Acid_17507
AAGGAATTAATTTTATTATTTGTTATTGTTTTAATTTATTTGTTGATTAGTTTTTTTGTTTGGTTAGTATTATTAAAGTT
>FV537351-Modified-Microbial-Nucleic-Acid_17568
GGTTAGTATTATTAAAGTTTATAGTTTGAAAATTGTTTTTTATTTTTTGTAGGAAGGAGGTATGGAATTTGATATTATTA
>FV537278-Modified-Microbial-Nucleic-Acid_3599
ATGTGTATTGGAAAGAGTATAAATAGTTATTATTAGGGTTAGTGTTGTATGAAGAGAATGTGTTTAAAGGAAAAATTGAT
>FV537351-Modified-Microbial-Nucleic-Acid_17873
ATTAGTTTTTTAAAGATATTTATGGTATAGATTAAATAATAATGATATATAATGATATATAATGATATATAATGTATATA
>FV537349-Modified-Microbial-Nucleic-Acid_74298
TTAATGGATTAGTTATAGTTTTATTAGTTTTATATTTTTTAGAGTATTTTTTATTTGTGTTTAGTATTTTAGAGTATTTT
>FV537349-Modified-Microbial-Nucleic-Acid_74359
TAGTATTTTAGAGTATTTTATGATTTGTTTATTGTTGATATTGGTTGGAAAGATAGATTTTTTATTTTTTATTATATTAT
>FV537278-Modified-Microbial-Nucleic-Acid_3477
GTTAATTTAAGATATGGGTAAAGTGATTTTATTATTGAATTGTAGTTGTGTTGAAATGGTTGTAAAATATGATTTTTTAG
>FV537351-Modified-Microbial-Nucleic-Acid_18056
ATATAATGTATATAATGTATATAATGTATATTATAAATAAATAATGTTAAATTTTAGTTTATGTTTGTATTTTGTATTTA
>FV537278-Modified-Microbial-Nucleic-Acid_3538
GTAAAATATGATTTTTTAGTTATGATAATTGGATGGGTTATTTTAATTGTAGTTGTAGTAGATGTGTATTGGAAAGAGTA
>FV537349-Modified-Microbial-Nucleic-Acid_74542
AATATTTTTTTTGGTTAAGAAGTTATATGTGGTATTTATTATATTAGTTTTAATTGGTAGTTTTATTAGTTTTTTTATTT
>FV537349-Modified-Microbial-Nucleic-Acid_74420
TTATTTTTTATTATATTATTATTGGTAATTGTAGATATAATTTTTGGTAAATATTTTTTTATTTTTTTATTTTTTTTTAT
>FV537349-Modified-Microbial-Nucleic-Acid_74481
TTTTTTTATTTTTTTTTATTTTTAAGTTGGTTATATATTTTGTTATATTGTTGTTAGTATTAATATTTTTTTTGGTTAAG
>FV537351-Modified-Microbial-Nucleic-Acid_15860
TTAGTTTATAGAGTAAAATAATTAAGTATAATAGTGTAATAGTGTTTAATAGTTATGTTTTTTTTTATATTAAATATGTT
>FV537351-Modified-Microbial-Nucleic-Acid_14152
ATATTGTTGTAAATAATAGAATTAGATGGTTTATGAATATAGTTATTTGATTTTGGTAGATTGGATGAAGTATAAGTTAT
>FV537351-Modified-Microbial-Nucleic-Acid_14091
AATAATAGTTTGTATATTTTTATAATTATTATTGTTATTATTAGGTAAATGTGATTGTTTTATATTGTTGTAAATAATAG
>FV537351-Modified-Microbial-Nucleic-Acid_14274
TGTTTTTGTAAATGGAGTATTTTTAATATTTGTTGGTAATTTGGGTTGTTTATTTATAGTTGTATATAGATTAGTTTTGG
>FV537351-Modified-Microbial-Nucleic-Acid_14213
TGGATGAAGTATAAGTTATTTTTTTAATATTAGAAAGTTTTTGGTTTATTGTAGATGTAAGTGTTTTTGTAAATGGAGTA
>FV537351-Modified-Microbial-Nucleic-Acid_13908
TGTTTTTTTAATAGTATTATATAATGGATTAGGTTTAGGGGAATTATTATGTTTTTTTGTTATTGTATTGTTATATTTTT
>FV537351-Modified-Microbial-Nucleic-Acid_13847
GTAATAGAGAATAGTTTGATTGTTTTGTAATTATGTTTATATTAGTAGATAGATTTTTAGTTGTTTTTTTAATAGTATTA
>FV537351-Modified-Microbial-Nucleic-Acid_14030
TTTTATTATTTGATGATTGTGTTTTATTGATTGATTTATTATATTTTTTATTATATTTTTTAATAATAGTTTGTATATTT
>FV537351-Modified-Microbial-Nucleic-Acid_13969
ATTGTATTGTTATATTTTTGTTTATATTTTTTAATAATAGTATTTATATTTTTAAAATTGTTTTTATTATTTGATGATTG
>FV537351-Modified-Microbial-Nucleic-Acid_14335
GTATATAGATTAGTTTTGGTAGTAGTAATAGGTATTTTAGGTATTATTTTTTTTGTTAATAGATTGGTATGTGATTTAAT
>FV537351-Modified-Microbial-Nucleic-Acid_14640
ATAATTTAATTTTTTGGAAGTGGAAAATTTAAATTTATTATTTAGATTTTGTTTTTTTTTGTTGTTAGTTGTTGAAATAT
>FV537351-Modified-Microbial-Nucleic-Acid_14579
TATGTTTAGGTGATGTAAAATAATGATTTATATTATTGTTTATATTATATGATTTGTAAAGATAATTTAATTTTTTGGAA
>FV537351-Modified-Microbial-Nucleic-Acid_14701
TTGTTAGTTGTTGAAATATTATTGTGTATAATATTTGTTAGAGTTATGTTGTTAATGATTTTATTTAAATTGATTAATTT
>FV537349-Modified-Microbial-Nucleic-Acid_75640
AAATTTTATGTATTTAATTTTTATAAGTATGAAGAAAAATGTTGTGGTAGAATTGTTATTTATTTAGAATGGTTGTTGGG
>FV537351-Modified-Microbial-Nucleic-Acid_14457
ATTAGATGTATTTATTTGGAAATGGGTTGTATTTTTAGGAATAATATTGTTTATTTTTAAATTTTTTTTTGTGTGGTTGA
>FV537351-Modified-Microbial-Nucleic-Acid_14396
GATTGGTATGTGATTTAATATTTTGAAATGGGAAATTATTTTTTATAATATTATTATTTGTATTAGATGTATTTATTTGG
>FV537349-Modified-Microbial-Nucleic-Acid_20557
TAGAATTGTTTATTTGTATTATTGATTATTGTTTAATATTTTGTTTTAGGAGAGTAATGGGTTATTGTGGATATATAATT
>FV537351-Modified-Microbial-Nucleic-Acid_14518
TTTTTTTTTGTGTGGTTGAATAATTTTATGTTTATGTATTTTTTTTTGTTGTTAGATTGTTTATGTTTAGGTGATGTAAA
>FV537351-Modified-Microbial-Nucleic-Acid_13359
TGTTGATATTTTTGATATTGTTGATGTATATTTTTTATTATGTTTATTATTTATTATAGGAATATTGTTTTTGGGTATAT
>FV537349-Modified-Microbial-Nucleic-Acid_75823
TATTTTATGATTGAATGTTTTTAAGAATTATAAAAGTTTTTTTTTAAAATAGTTATTTTGTTTTTTAATAAATTATGAGG
>FV537349-Modified-Microbial-Nucleic-Acid_75762
GTTTAAAGATGATAATATTATTATGAAGATTTTTGGTAATATTGATGTGTTTTTTAGGGAATATTTTATGATTGAATGTT
>FV537278-Modified-Microbial-Nucleic-Acid_4026
TATTTTATGAGTATGTTAAAAGAGTTTTTGATTAGTATTATTATTATTTAAAATTGATTGTGGTTGGGTTTGTTTGTTTA
>FV537349-Modified-Microbial-Nucleic-Acid_75945
GGATAATGATGATAATATTTTAGGAATGTTGTTTTTGGATAGAGTTTAATTTTTTAAGATTAATATTTTTATGGTGTTTT
>FV537351-Modified-Microbial-Nucleic-Acid_13298
TAATGGTTTGTTGATTAGTTAGTAATATTGTTGTTTTAAATGTTGTAGATTTATTAAATTTTGTTGATATTTTTGATATT
>FV537349-Modified-Microbial-Nucleic-Acid_75884
TTTTTAATAAATTATGAGGATTTAAAAAGAGAGTTAATGTTTTTGAAATTAGAATTGTAATGGATAATGATGATAATATT
>FV537278-Modified-Microbial-Nucleic-Acid_4087
GGTTGGGTTTGTTTGTTTAAGATGTAAGATGGTAAAATGTTTGGATTTAAGATTTAAGAATTAAGATTTATTTAATAAGG
>FV537349-Modified-Microbial-Nucleic-Acid_75701
ATTTAGAATGGTTGTTGGGTTTTATTAAGTGTATTAGTTAGTATTAGTATTTGGTTATTATGTTTAAAGATGATAATATT
>FV537351-Modified-Microbial-Nucleic-Acid_13664
TAGGAGGAAGTGTTGGAGGTTTGTGTATTTGTGGAGGAGAATAATTATTATGTTGAGGAAGTGGATTATGGAGAGGAGGA
>FV537351-Modified-Microbial-Nucleic-Acid_13603
ATAGGAGGAGGTAATTGATTTATTGGTTTAGGGGGAAGTTGTGTTGGATTTTGGATTGGTTTAGGAGGAAGTGTTGGAGG
>FV537351-Modified-Microbial-Nucleic-Acid_13786
TGTTTAGTAGTTTTTTTTTTGGTGAGAGGTGATATAATAGAATTGTTAGTATTAATGTTAGGTAATAGAGAATAGTTTGA
>FV537351-Modified-Microbial-Nucleic-Acid_13725
TGGATTATGGAGAGGAGGATTTGGATTTTGTAGATTATTATTTGTAGGGTGTTTAGGTTGTTGTTTAGTAGTTTTTTTTT
>FV537351-Modified-Microbial-Nucleic-Acid_13420
ATATTGTTTTTGGGTATATTATTATTAATTTTTGTATATTTTGGTTTAATTTTTGGTTGTTGAAGAAGTGAATAGGTATT
>FV537349-Modified-Microbial-Nucleic-Acid_20496
ATGTTTATTGTTAATTATGTTGTTAATAATGTATAGATAATTATGTAAAATATTTGTATTATAGAATTGTTTATTTGTAT
>FV537351-Modified-Microbial-Nucleic-Acid_13542
GTTTGTTTTTTTATATTGTTTAGGTGATATAAATTTATTAAATTTTTTATTTGGTTGATTTATAGGAGGAGGTAATTGAT
>FV537351-Modified-Microbial-Nucleic-Acid_13481
GAAGAAGTGAATAGGTATTATTGTTTGGTTTTGATTGTATTATATTATATATGATTTTAGAGTTTGTTTTTTTATATTGT
>FV537349-Modified-Microbial-Nucleic-Acid_75152
AATATAGATTGTATTATATATTTTGAAATTATGTTAAAAATTGTAGAATGATGTTGTTTTGTAGTTATTTAATTTTAAAT
>FV537349-Modified-Microbial-Nucleic-Acid_75213
TAGTTATTTAATTTTAAATAATTTATAAAAATTTAAAATGAGTATTTGTATAAAAATTGATAAATTGTGTTAAATTGTGG
>FV537349-Modified-Microbial-Nucleic-Acid_75091
ATAATAGTATAATTGTTTAGTTTTGGATTTTATGTATTTAGAATTAATAGATATATTTTTTAATATAGATTGTATTATAT
>FV537278-Modified-Microbial-Nucleic-Acid_3843
ATTTGTTTAAGTGATTTGTAAAATAGGAAAGGATAATAATTTTTTGGATATAATTTATGTTGAGTTTTAGGTAAGTTTAG
>FV537349-Modified-Microbial-Nucleic-Acid_75396
TATTATATTTTTTAGTGTATTAGTGTTTTATTGTGGAGTTGAAAATATTGTGTTTAATTTTTTAGTGTTTAAGGTAAAAT
>FV537349-Modified-Microbial-Nucleic-Acid_75457
TTAGTGTTTAAGGTAAAATTGTGTTTGTGTAGTTTTTATAATGATGTTATTATAGATATAGAATTTGATTTGGAAAATAA
>FV537349-Modified-Microbial-Nucleic-Acid_75274
AAATTGTGTTAAATTGTGGTATATTTTTTAGAGTTTAGTGAAGAAGTGTTTATAAATGTAGATTTGATGGATGAGTTAAT
>FV537349-Modified-Microbial-Nucleic-Acid_75335
ATTTGATGGATGAGTTAATGTATATTTTTGTTGTTTTGGGTGGATTTGTAAATATTTGGGTTATTATATTTTTTAGTGTA
>FV537278-Modified-Microbial-Nucleic-Acid_3782
TTAAAGATTTGAAGGAGATTATGTATGATTATTTATTTGGTTTTGGGATTGTTTTTTATTAATTTGTTTAAGTGATTTGT
>FV537351-Modified-Microbial-Nucleic-Acid_15677
TTATATTATTTTTATTGTTTTTTATATGTTTTAATTGAATGTTATGATATAATGTAGTTTTTTTTATATATGTTTTATAA
>FV537351-Modified-Microbial-Nucleic-Acid_15616
GTTAATAATTTATTATGTTTTTTTTGTTTGATTATTTGTAGATATTTGTATGGTAGTGATGTTATATTATTTTTATTGTT
>FV537351-Modified-Microbial-Nucleic-Acid_15799
TTTTGTAAATTTATGATTATTGGTTATAAATAAGTTTGTTAATAATTGTGGTTATATATATTTAGTTTATAGAGTAAAAT
>FV537351-Modified-Microbial-Nucleic-Acid_15738
TTTTATATATGTTTTATAATATTATGAATATGTTATTGTAAGATATATAGTTAGAGATAATTTTTGTAAATTTATGATTA
>FV537351-Modified-Microbial-Nucleic-Acid_15433
ATAGTATAATTATATATAGAAGGTTTATATGTTGTAATTGGAGTAATTGTTGGTAGTTTTTTTGTGGAATTAATAATTAT
>FV537351-Modified-Microbial-Nucleic-Acid_15372
TATAGGTGTATATGTTGGAGTTATTTGTAGTTTTTTAGTAGTAATAATAGTGTTATAATTGATAGTATAATTATATATAG
>FV537351-Modified-Microbial-Nucleic-Acid_15555
ATTATATATTTTAATGAATTTATTTTTAATATTTTTAGTTATATTTGTTTAATTAAATGTAGTTAATAATTTATTATGTT
>FV537351-Modified-Microbial-Nucleic-Acid_15494
TTGTGGAATTAATAATTATATTAATATTAATAGTATAATTATATAGATATGTTTTGTTGATATTATATATTTTAATGAAT
>FV537351-Modified-Microbial-Nucleic-Acid_14945
TATTTATATTTTGTGTTATAAGTATATTATTAATTGATATATTATTGATTAATGTTTTTAAATATTTAGTGATATTGGTG
>FV537278-Modified-Microbial-Nucleic-Acid_3965
AAAGGGTTTTAATTTTTTAGGATGTGTTGTTTTTGATAATTTATATTAGATTTTGTGGTGATATTTTATGAGTATGTTAA
>FV537351-Modified-Microbial-Nucleic-Acid_15067
AGTAAAATTTTTTTAGAAGTATTGTTTATTAATGTTATTTTAAAATTAGTATTTGATATAGAAATATTGTAATAATTATT
>FV537351-Modified-Microbial-Nucleic-Acid_15006
ATATTTAGTGATATTGGTGGAAGATATGAAGGTGTTGGATGAATTAGTTTTTGTTAGTATTAGTAAAATTTTTTTAGAAG
>FV537351-Modified-Microbial-Nucleic-Acid_14823
ATATATTGTATTGTTTTTATTATTTTTTATATTAATTTTTATTAATGTATTGTTAAATTTATTAATTGTAGGAATAATGG
>FV537351-Modified-Microbial-Nucleic-Acid_14762
TATTTAAATTGATTAATTTATTATATGTAGAATTTGTAGTTAGTTTATAAATATAATAGTTATATATTGTATTGTTTTTA
>FV537349-Modified-Microbial-Nucleic-Acid_75579
TAATAAGGAATTGATGTTTATTAGGATAGATATTATTATTTGTTTAAGTATAGATTAAAAGAAATTTTATGTATTTAATT
>FV537351-Modified-Microbial-Nucleic-Acid_14884
TTAATTGTAGGAATAATGGATGTTATTAAATTTATTGAGTATTTATTATAATTAGATGTTATATTTATATTTTGTGTTAT
>FV537349-Modified-Microbial-Nucleic-Acid_75518
AATTTGATTTGGAAAATAATTTAGTAAAATTTTTTAGTTATTATGTAGTAAGTGTTGATTGTAATAAGGAATTGATGTTT
>FV537351-Modified-Microbial-Nucleic-Acid_15189
AGATGTTTTATTATTAATTATGGTGTTATTGTTAATAGTGTTATTTTTATGTATAATAAGATAATTAGTTAATTTTGTTT
>FV537349-Modified-Microbial-Nucleic-Acid_20740
TATTAGTTATAAATTTGGGATGTAAAATGTTGATGATATTTATATTGTTTGGATTTTTATGTATTTATTTTAATAATATT
>FV537351-Modified-Microbial-Nucleic-Acid_15311
TATTTATATTGTTATTTGATTGTTGATTATAAGGAATTGTTGATGTTGGAAGAGGAGTTGTTATAGGTGTATATGTTGGA
>FV537351-Modified-Microbial-Nucleic-Acid_15250
TAATTAGTTAATTTTGTTTTATTGATTTTTAATATTTTATTTAGTATTTGAATAGATATAGTATTTATATTGTTATTTGA
>FV537349-Modified-Microbial-Nucleic-Acid_20618
TTATTGTGGATATATAATTAGAGTTTTTAATGATTATTATATTATGTTTTATATTATTTTGTGTTATAGTTTTGTAGATT
>FV537278-Modified-Microbial-Nucleic-Acid_3904
GAGTTTTAGGTAAGTTTAGTAGATGGTGATTTTTTTTAATGTGTATTTATATAGATAATTAAAAGGGTTTTAATTTTTTA
>FV537349-Modified-Microbial-Nucleic-Acid_20679
TGTTATAGTTTTGTAGATTTGGATATAGTTAATTTTAATAATGTTATAGTATTGTATATAGTATTAGTTATAAATTTGGG
>FV537351-Modified-Microbial-Nucleic-Acid_15128
AAATATTGTAATAATTATTTATTTTTAAAAATTTTATATTATTATGTAATGTGTTATTGTTAGATGTTTTATTATTAATT
>FV537349-Modified-Microbial-Nucleic-Acid_70516
TTTTGAGTTTTTTATTAGAAAAGAATTATGAAATTAATGTTTTGATTGTGTTTGTTTTTGTTGTTGAATTAATAGATTTA
>FV537351-Modified-Microbial-Nucleic-Acid_33184
ATATTTGATTTATTATTTAATAATATTTTAATTAATTTATTATATGATTTTGATTTTGATTTTTTATAGTTATATATATA
>FV537351-Modified-Microbial-Nucleic-Acid_33123
GTTGATATTGTGTTTATATAATAGGATAAATGGTGTGTTTTTGTATGTATTTTTTTTATTTATATTTGATTTATTATTTA
>FV537351-Modified-Microbial-Nucleic-Acid_33306
ATAAAATTTATGATTTATTAAAATATTTATATAGATATTAATTGTATTTAATATATAAGATAAAAAATGTTTTGTTTTAT
>FV537351-Modified-Microbial-Nucleic-Acid_33245
TTTTATAGTTATATATATATTTATGTAATAATGTATAATTGTAATTGTTTTTGGTATTTATATAAAATTTATGATTTATT
>FV537351-Modified-Microbial-Nucleic-Acid_33001
ATTAATAATTTTATAAAATTATATTTATTATGATATGAGATATAATGAAGAGGTGTATATTTATTAAAGTTTATAGAGTT
>FV537351-Modified-Microbial-Nucleic-Acid_32940
TTTATAATAAAATGGAGTAGTTTTGAATTTATTATGTGTATTAATATTTGTTTTTTTAGAAATTAATAATTTTATAAAAT
>FV537351-Modified-Microbial-Nucleic-Acid_33062
TATTAAAGTTTATAGAGTTTATATTAGTATTTTTTAAATATATTTTAAATAATTTTGTGTTGTTGATATTGTGTTTATAT
>FV537349-Modified-Microbial-Nucleic-Acid_22814
TATTTGTTTGTATGTTATAAATTTTTTAATTATATGATATTGTGTATTATTTAGTTTGTTTTTGTTTATTATTAGGAATT
>FV537351-Modified-Microbial-Nucleic-Acid_33367
AAAAAATGTTTTGTTTTATGTTTATTTTTAAGTATTAGTTTTATATTATTATTTAGATGATTATTATTAATTAATTGATA
>FV537349-Modified-Microbial-Nucleic-Acid_64050
TTTTGGTGGTTAGAATGGTATAATTTGGATGTTGTGTAGTATAAGTGGTTGTTATTTTGGTTGTTAGAGTGTTTAATTTT
>FV537276-Modified-Microbial-Nucleic-Acid_9028
AATTTTTTTATTAATTTTTATTATGTTTTTGTAGTTTAATTTTATAAGTTTAGATTGTATAATATAGTATGTGTAGGATT
>FV537351-Modified-Microbial-Nucleic-Acid_33611
GGAATAAATTTGGTTATTTAGATAAAAAATTAATTATTGTTTTATTTATTTTTTTGTATTTTTGAATAAGATTATATTTT
>FV537351-Modified-Microbial-Nucleic-Acid_33550
TTTGTATTAGTAGTATTTATAAAATAAATATGTAGAATATTTTTTTTATATTTTAAAATATGGAATAAATTTGGTTATTT
>FV537349-Modified-Microbial-Nucleic-Acid_64111
TGTTAGAGTGTTTAATTTTATTGTTGTTATTTTATTATATATTTTTTGAATAATTTTTATAGTTATTTTAATAGGATTTA
>FV537351-Modified-Microbial-Nucleic-Acid_33428
TATTATTAATTAATTGATATATATATTTTTTTATATTAATGGATGATAATTTGAGATTATGTATAAATGATTTATGGTTT
>FV537351-Modified-Microbial-Nucleic-Acid_33489
TATAAATGATTTATGGTTTTTATTAATATTTAATATTTTATTTAGAAAAAAAATTATAATATTTGTATTAGTAGTATTTA
>FV537276-Modified-Microbial-Nucleic-Acid_9089
ATATAGTATGTGTAGGATTATTTTATATTTAAGATTATATTATTATTAAGGGAATTTTATTTTTAATGTTAGAGTGTGTT
>FV537351-Modified-Microbial-Nucleic-Acid_32635
TTGTTGTTGTTTGTGATTGTTTTTGAAATATATGTATATTTATTAGTAGTAATTGTTTTAAAATTATTATTTTTGTTTAA
>FV537349-Modified-Microbial-Nucleic-Acid_22692
TTAAAAGTGTTATATTGGGTTTTTTTTATTTTTTTAAATAGATTGATTGTGTGATGTTGATTAGGTTTTTTATGAATTTG
>FV537351-Modified-Microbial-Nucleic-Acid_32757
GTAAATAGATGTTTTGTTGTATATAGTATGATAGTTAATATTAATAATTTTTTTGGATAATAGATAATTTAAAGATTTAA
>FV537351-Modified-Microbial-Nucleic-Acid_32696
AATTATTATTTTTGTTTAATAGATAGATTAATGTATTATATGTATTATAATTGATAGTGTTGTAAATAGATGTTTTGTTG
>FV537351-Modified-Microbial-Nucleic-Acid_32513
TATATTTTATATATATTTTTAATAAATTTGTATTATGTTGTTTATGTTTAGTAATTGTTATTATAGATGGTATTATAATT
>FV537276-Modified-Microbial-Nucleic-Acid_9211
TAAAAATAAGTAATATTTTTATTATTTATTTTAATTTAATGTTTTGTTGTTTTTGTTTTAGGTTATTTGAGATGATTTAA
>FV537349-Modified-Microbial-Nucleic-Acid_22631
ATATTTGTTTAAGATAGATATAAATTTGATAATTTTTTTGATGAATTTTATGGGATTTATTTTAAAAGTGTTATATTGGG
>FV537351-Modified-Microbial-Nucleic-Acid_32574
TATAGATGGTATTATAATTTTTAAAGATGGTTGTTTAGATAATAGTATATTTATTATTATTTTGTTGTTGTTTGTGATTG
>FV537349-Modified-Microbial-Nucleic-Acid_64416
GTTTGATTAAATTTTAATGATTGTATAGTGAATATATTATTAGGATTTAATTTTTTGATTATTATGGTGGTGTTAGAAAT
>FV537351-Modified-Microbial-Nucleic-Acid_32879
TTATTTTTAATTTTGTGTTTGATTTTAAATATAGTTTTATAAGTGAGATATTGTGTATAATTTTATAATAAAATGGAGTA
>FV537349-Modified-Microbial-Nucleic-Acid_64233
ATGTGATTTTATTAAATATGATATTTTTTTTGTATTTATTTTGTTTAATGATAAATATTTTTGTTGGTGTAATAAAAAAA
>FV537349-Modified-Microbial-Nucleic-Acid_64172
GTTATTTTAATAGGATTTATATGATTTGTGTTTAAGTTATAGTATAATTTTTTAATATGAGATGTGATTTTATTAAATAT
>FV537349-Modified-Microbial-Nucleic-Acid_22753
TAGGTTTTTTATGAATTTGATATAGAATAGTGTTTATATATTTATTATAGTAATTAATAGTTATTTGTTTGTATGTTATA
>FV537349-Modified-Microbial-Nucleic-Acid_64294
TGTTGGTGTAATAAAAAAAAATTATTTAATTTTTTATTAATAGGGATTTGATGTATGTAGTGTATAAAATTATTGTTTTT
>FV537349-Modified-Microbial-Nucleic-Acid_64355
GTATAAAATTATTGTTTTTGGTATATAGATAAAGAGTTTTATATATTTGAAAATTGTTATGGTTTGATTAAATTTTAATG
>FV537351-Modified-Microbial-Nucleic-Acid_32818
AGATAATTTAAAGATTTAATAGTATTAAAAATTATTAAATGATGAATTATATGTTTATTATTTATTTTTAATTTTGTGTT
>FV537276-Modified-Microbial-Nucleic-Acid_9150
TTTAATGTTAGAGTGTGTTTATGGGTTTTTTTTTTTAATTTTAAATTTTTTAAAATTATTTTAAAAATAAGTAATATTTT
>FV537351-Modified-Microbial-Nucleic-Acid_34770
AGTATTGTTTTTTGTTATTTATAATATTAAGATGATTATATATTATAGATTATAGATGATGTATAGATTTTAAATGTTTT
>FV537351-Modified-Microbial-Nucleic-Acid_34709
TATAAATTTGTTTTTATAGTATTTAGTATAGGATTTTGATGAGATGAATGTATATGTATATAGTATTGTTTTTTGTTATT
>FV537276-Modified-Microbial-Nucleic-Acid_8845
AGATTAGTTTAATAAAAAATGTGATGAGTTTTTTTTAATTATAAATTTTAGTTTAGTGGGAGTTTAAATATGTAAAAGAG
>FV537351-Modified-Microbial-Nucleic-Acid_34831
TATAGATTTTAAATGTTTTATGAGTATATAATTTATATGTTTTTTTTTAGATGTTATTTTGATGGTGTTGTTATTGGAAT
>FV537351-Modified-Microbial-Nucleic-Acid_34526
TTTGATTTATTGAAGAATTTTTTTGTTAATTTTTTAATTGATTTAGTGTTTTTTATTTTATTTGGATATTTAAATTTTTG
>FV537351-Modified-Microbial-Nucleic-Acid_34465
AATAGATGTATGTTTAATATTAATAGAATTATTAAATTTGATTGATTTATTAGTTTGAAGTTTTGATTTATTGAAGAATT
>FV537351-Modified-Microbial-Nucleic-Acid_34648
ATTAAGATATTTTAGAGTTTTTATGGAGTTTATTTGAAGATATGTTTTTATAGTTTTTATATATAAATTTGTTTTTATAG
>FV537351-Modified-Microbial-Nucleic-Acid_34587
TTGGATATTTAAATTTTTGTAATTTTGGTTTGGGATTTTGTTTATTTGATTTTTTTAGTTTATTAAGATATTTTAGAGTT
>FV537351-Modified-Microbial-Nucleic-Acid_34892
ATGGTGTTGTTATTGGAATTTAGGAGAGTTGATATGGAAGTGGAAAGATTTATTGTATTATTTTTTTTTTTAATTTTAAT
>FV537276-Modified-Microbial-Nucleic-Acid_8601
AGGTTTGTAAAAGGAGTTTTTTTTATAAAATTAATGGATTTGTATAATAAAGGTTTTTTTTGTTATTTTTATTTTTGTTA
>FV537276-Modified-Microbial-Nucleic-Acid_8662
GTTATTTTTATTTTTGTTATAAGATTTGATTTTTAAATTATAATGTTGTTGTTATGATGTTAAATAATTATTTGTAGAAT
>FV537351-Modified-Microbial-Nucleic-Acid_35014
TTTTATTTTTATAATTTTTTTTTTATGTATGTTTATAGTAGTAATTTGGTAGATATAATTTTTTATTTAGATGTGGTAAT
>FV537276-Modified-Microbial-Nucleic-Acid_8540
GTGTTATTAAGTTGTATTGGTTTGTGGTTTTAGTTATTTTGGTTATTTTTAATGGAATTTTAGGTTTGTAAAAGGAGTTT
>FV537351-Modified-Microbial-Nucleic-Acid_34953
TTTTTTTTTTAATTTTAATTTTTATTAGATTTGGAATTGGAAGTATTGTATTTTTTTTGAATTTTATTTTTATAATTTTT
>FV537349-Modified-Microbial-Nucleic-Acid_63867
AAAAGTTTTGTTTGTAAATAATAATTGAATTGAGTTTATTTTTATATTTGTTAATTATATTTATGGTAATATTTGAAATA
>FV537276-Modified-Microbial-Nucleic-Acid_8723
AAATAATTATTTGTAGAATAAGTTGGAAGAATAATTTGATTTTAGGTAGTGTTGAAAATTATTTTTTATAGTTAAAGTAT
>FV537276-Modified-Microbial-Nucleic-Acid_8784
TTTTTTATAGTTAAAGTATTATAAATGTTTTAATTTTTATTTTTGGTAGGATTTTGTGAGTAGATTAGTTTAATAAAAAA
>FV537276-Modified-Microbial-Nucleic-Acid_8967
TATATATTTTAAGGAGATGAAAATTGGTAGAGTAAGGTGTTTGGATTGAAGTTAATTTTGGAATTTTTTTATTAATTTTT
>FV537351-Modified-Microbial-Nucleic-Acid_33794
AATTTATATATAATTTATATTTTGTAATATGTTATTTTTTTTTAATGAATAGTGTTAGTTTATAAAAATAATTAAAGTAA
>FV537351-Modified-Microbial-Nucleic-Acid_33977
TAGTTATTTAATTAATTGTTTATATGATATATAAATTGTTAGTTATTATATATAGTTTTATTTTATTTTAATTAAAATTT
>FV537351-Modified-Microbial-Nucleic-Acid_33855
ATAAAAATAATTAAAGTAATAAATTAATTAATGATTAATAGATGTATTATTAATAGATGTATTATTAATAGATGTATTAT
>FV537349-Modified-Microbial-Nucleic-Acid_22875
TTGTTTATTATTAGGAATTTATTTAATATGGTAATTATATTAGAATTATAATTGTGTTGTATGTGTATGTTGATGTGTTT
>FV537349-Modified-Microbial-Nucleic-Acid_63989
AAATTTTTTATTATTTTATTAAATAGTTTTTTTGTTTTTTTGTGTAGATTTGATATGGTTATTTTGGTGGTTAGAATGGT
>FV537351-Modified-Microbial-Nucleic-Acid_33733
AGATGTGTTATGTAATGAAGAAATAAATATATATTTTAGTTAAGTATTTTTTTTTTAAAAAAATTTATATATAATTTATA
>FV537351-Modified-Microbial-Nucleic-Acid_33672
TTGAATAAGATTATATTTTTGTATTATATGAGATGTGGAAGAATTGGAAGAATTAGAATATAGATGTGTTATGTAATGAA
>FV537351-Modified-Microbial-Nucleic-Acid_34038
TTTATTTTAATTAAAATTTTATATGTGATATTTATTTATTTGGAGAATATTTTTTTATATTATTATTAGTATTTATGTAT
>FV537351-Modified-Microbial-Nucleic-Acid_34343
TTAATTATTTTGTGTGTATTATTATTAATTTTAATGAATAAATATTTATTTTTTGTGTTGGTAAAAGATGAGAGTATAGA
>FV537351-Modified-Microbial-Nucleic-Acid_34282
TTGGATATATTTTTTTATATTTTTTTTTATTAGTTTGAGGTAGTTGTGATTTATTGTGAATTTAATTATTTTGTGTGTAT
>FV537349-Modified-Microbial-Nucleic-Acid_63928
TATGGTAATATTTGAAATAATTGGAGAATGTTTTTTATTTTTAGGATTAATATAGTTGAATAAATTTTTTATTATTTTAT
>FV537351-Modified-Microbial-Nucleic-Acid_34404
TAAAAGATGAGAGTATAGAAGGAAGTTGTTGTTGTATATGTGTTTTTAGTTGTTTAGTTGAAATAGATGTATGTTTAATA
>FV537351-Modified-Microbial-Nucleic-Acid_34099
ATTATTAGTATTTATGTATTATGATTTTGGTTAATTTGTAAATATAGTATAGTAGTATTTTTTTATTTTGATTGTGTATA
>FV537276-Modified-Microbial-Nucleic-Acid_8906
GTTTAAATATGTAAAAGAGATATATATTTTATTTGATAATTTTATTTTGTAGGAATAAAATTATATATTTTAAGGAGATG
>FV537351-Modified-Microbial-Nucleic-Acid_34221
TGAATTTATATGTGTATTTGATGTTTTTTTTTTTTTTGTAGAAATGTATAATAGGAAGTTTTTGGATATATTTTTTTATA
>FV537351-Modified-Microbial-Nucleic-Acid_34160
TTTATTTTGATTGTGTATATATATGTTGAGGTAGTTTTATTATTAGGTTTATATATTTTGATGAATTTATATGTGTATTT
>FV537349-Modified-Microbial-Nucleic-Acid_64477
TTATGGTGGTGTTAGAAATTATTATTAAAAGTATTAATATAGTTATATAGATTGTAGTTAGAATGGTTATAGTATTTATT
>FV537351-Modified-Microbial-Nucleic-Acid_31293
TAGATTGTATATATGTTGGGAGTATGGGATTTTATTTATTGTTGATATATGTGGATGATGGAGATTTTGTTAGTGTAAAA
>FV537349-Modified-Microbial-Nucleic-Acid_65148
ATATAGTTTATTTTATAATATGAGTTATTATATATTTTAAAAAATAAAATAATTAGTATAAAATTTTTATTGAATGGGAA
>FV537349-Modified-Microbial-Nucleic-Acid_22204
TATTTTTTATATTATTAATTGGTTGATTTAATTTATTTAGTAATGGATTGTTGGATAGTGTTATTTTTATGTTTTTAATT
>FV537349-Modified-Microbial-Nucleic-Acid_65087
AATTTTTAATATTAATGGTTTTAATATTTTGATGATATATGGTAGTTTTTTTTTTGGATTTATATAGTTTATTTTATAAT
>FV537349-Modified-Microbial-Nucleic-Acid_65270
TGTATTAATATTTAATTTTTTTTTAGTGGTAAGAATTGATAGGTTATTGATATTGTATGGTTTTAAATATTTTATAATTT
>FV537349-Modified-Microbial-Nucleic-Acid_65331
TTTAAATATTTTATAATTTGAGATTTGATAGATATTAATGATGAATTGAAAATTATTTTTATTATTATGTGTGTTTTAGG
>FV537351-Modified-Microbial-Nucleic-Acid_31232
GAGAGTTTGTTTAGATTTGTTTTATTGTTGGGATTATTATTTATTGGATTAAATTTTTTGTTAGATTGTATATATGTTGG
>FV537349-Modified-Microbial-Nucleic-Acid_65209
AATTTTTATTGAATGGGAAAAATGAAATTATTGATATAGGTATAGAATTTGGAATATTGAATGTATTAATATTTAATTTT
>FV537349-Modified-Microbial-Nucleic-Acid_65026
TGTTAGTGGAATTGAAGATTTTAATGGATGATGTTTTATTTATTTTATTTGATAATATGTTAATTTTTAATATTAATGGT
>FV537349-Modified-Microbial-Nucleic-Acid_64904
TTTAGGAATGTATGGATTTGTGTTTAGAGGAGTGAATGTTTTTGGAGTAGTAAAGGATGATTTGTTAAATGAATAAATAA
>FV537351-Modified-Microbial-Nucleic-Acid_31415
GTAGATTTGGAAATTAATTTATTAGATAGAGATGGTATATTATATTTTTGTTGATATGATGGAATAATATTTTAAGAATT
>FV537276-Modified-Microbial-Nucleic-Acid_9638
GGGGTAAGTAAGTGTAGGTTTGATATTATTATAGTGGAGTTTTTATAGGAAAGTTGTAATGTTATATGGAGGAAAGTAGA
>FV537276-Modified-Microbial-Nucleic-Acid_9699
TTATATGGAGGAAAGTAGATATAAATATAGTTAATGATTGTTTATTTTATTGTTGTTATAGTGTTGTTTTAAAAGTATTT
>FV537276-Modified-Microbial-Nucleic-Acid_9760
TGTTGTTTTAAAAGTATTTTTTTTGTTATTATGTAAATGTTGATAAATTTTGAGAATTGATTTAGTTTGGTTTTGTTTTA
>FV537349-Modified-Microbial-Nucleic-Acid_64965
TTGTTAAATGAATAAATAATTTTATAAATGGATGTTAATGTATTAGTAGGAAATTTTTTGATGTTAGTGGAATTGAAGAT
>FV537349-Modified-Microbial-Nucleic-Acid_22265
TATTTTTATGTTTTTAATTAATGTATATATATTGTTATTATTTATTAATTTATTAAATAATATAAGTTTTTTAAAATTAT
>FV537351-Modified-Microbial-Nucleic-Acid_31354
AGATTTTGTTAGTGTAAAATTATTTTTATAATTAAGATGTATAATGTTATTGATAGAAAATGTAGATTTGGAAATTAATT
>FV537351-Modified-Microbial-Nucleic-Acid_30988
TTTTAATTTTTTGATATTTGTTTGTTATTAATTATTAATTATTAATTATTAATTATTTTAATGGATTTATATTTATGGTA
>FV537349-Modified-Microbial-Nucleic-Acid_65697
GAAGTTATTTGTTTAATAAAGTTATTTATTGTTGTTTATTATTTTATTTAATTTTGTAGTTAATTTATTATATATTATAT
>FV537351-Modified-Microbial-Nucleic-Acid_31049
TGGATTTATATTTATGGTAGTAATTTATGGAATTTATATTGGTTATTATTTTTGTTATAGGAATAAATTAATATTATAAT
>FV537349-Modified-Microbial-Nucleic-Acid_65636
TTTGTTTAAAGATATTATTTTATTTAATGGAGATAATTTTTTGGTAGGTTTTAGAGATTTTGAAGTTATTTGTTTAATAA
>FV537351-Modified-Microbial-Nucleic-Acid_30805
TTATATTATTGAATTGTATAATGGTGTATTTTGTAAATAGTTTGTATATATTATGTAATATGGTGTTATTTTTTTTATAT
>FV537276-Modified-Microbial-Nucleic-Acid_9943
ATTATTTATTTTATTAATATTTTGATTGGTTTAAAATTTAGTAGTTTTGATTAGTAATTTTAGGGTTAATTTTGGATTGT
>FV537351-Modified-Microbial-Nucleic-Acid_30927
TTAATAGTATTGTAGATATTAATATTTATTGAAGAAGATATTTAATTGATTTTAGTTAATTTTTTAATTTTTTGATATTT
>FV537351-Modified-Microbial-Nucleic-Acid_30866
GGTGTTATTTTTTTTATATATAATAAATTTTTTGTTATAATAGTGTTTGAGTAAAAATGTTTTAATAGTATTGTAGATAT
>FV537276-Modified-Microbial-Nucleic-Acid_9882
GTGATTTAGAGAATTTTTGTATTAAGATAGTATTTAATGTTAAGAGAGTATGGAGTTTTGTATTATTTATTTTATTAATA
>FV537349-Modified-Microbial-Nucleic-Acid_65392
TTATTATGTGTGTTTTAGGATTATTGTTGATGTTAGTTAATTAATTGAATGGAGTAAAATAAATATTATTAATATATGTT
>FV537349-Modified-Microbial-Nucleic-Acid_65453
AATATTATTAATATATGTTTTAGATATTAGTATTTTTATTAATTTTTTGATTATTATTTTTTTGTATGTGAATGATTTTA
>FV537349-Modified-Microbial-Nucleic-Acid_22143
ATTTTTGAATGTTTATTAATGTTTTTAGTTATTTTGGTATTAATAGTGATTATTTGTTTAATATTTTTTATATTATTAAT
>FV537351-Modified-Microbial-Nucleic-Acid_31171
GATTATATGATAAGTTGTTTTTAATGATTTTATTTTTTGTTTATATTGTATAATGTTTTTTGAGAGTTTGTTTAGATTTG
>FV537351-Modified-Microbial-Nucleic-Acid_31110
AATAAATTAATATTATAATAGAGATTAGAAATATGATATTTATAATTGTTAATGTTATTATGATTATATGATAAGTTGTT
>FV537349-Modified-Microbial-Nucleic-Acid_65575
GTTTAGTAAATAGTTTATTGTTGTAATAATAAAAGTTGTTTAAGTTAAAGGATATTATGTATTTGTTTAAAGATATTATT
>FV537349-Modified-Microbial-Nucleic-Acid_65514
TTGTATGTGAATGATTTTATGATTAAGAGTGATTTGAGAATATTTTTTGGAGTATTAATGGGTTTAGTAAATAGTTTATT
>FV537276-Modified-Microbial-Nucleic-Acid_9821
TTAGTTTGGTTTTGTTTTAAGTTTTTTTTTTTAAGATGATTTTTATATAATTGATTAAGTTGTGATTTAGAGAATTTTTG
>FV537349-Modified-Microbial-Nucleic-Acid_64721
TTAAATAATGTTTTTTTTGATAAAAGTTTTAGAAAATGTAGAATTTTTTAAAAAGTTATTTTTTGTTATTATTAATATTG
>FV537351-Modified-Microbial-Nucleic-Acid_32086
TTTATTTAGATTTTATATTTTAATAGTGTTTATAAGATTTTTAGATATGTGGTTAGTTTGTTATTGTTAAAGTTTTTTAA
>FV537349-Modified-Microbial-Nucleic-Acid_64660
TTGATTTAATAGTAGGAATTGGAAAATTAGATTTGATTATTTTATAAGTATAGATATTTTTTTAAATAATGTTTTTTTTG
>FV537351-Modified-Microbial-Nucleic-Acid_32147
TATTGTTAAAGTTTTTTAATATTTTATATTTTATTTTGTTAGGAAAATATGATTATTTATTTTTAGTATTTAGTTTTTTG
>FV537351-Modified-Microbial-Nucleic-Acid_31964
ATAATAGTAGGTAGTATGTATAATAATGTAATAATGGAAATTGTTTTTATTTTTATTTATGAGTGTTAAAAATAGTATAT
>FV537351-Modified-Microbial-Nucleic-Acid_31903
TGATGTTTTGGTAGATGTTAATTTAGTGTTATTTATAGTGGGTATAGTATATGTTGAATAAATAATAGTAGGTAGTATGT
>FV537349-Modified-Microbial-Nucleic-Acid_22448
ATGTTAAATTAATTAGTAATATTGTTATGTTTAATATTTATTTATATTTTAGTTTTAGGATTGAGAATTAATATAAAAAT
>FV537351-Modified-Microbial-Nucleic-Acid_32025
AGTGTTAAAAATAGTATATATTGTTGAGTATTAAAAGGAAATAATGATGTAGTGTTTTTATTTTATTTAGATTTTATATT
>FV537349-Modified-Microbial-Nucleic-Acid_22509
TGAGAATTAATATAAAAATTAATATATTAATTTTGGAAATATTTAGTTTTTATGTAGTTAATGAAATATTTGAGTTTATT
>FV537349-Modified-Microbial-Nucleic-Acid_64599
TTAGTTGTATATTGAGAATTGATGAAATAATGTTTTTTATATATTTTTTTTTTATTAGTAATTGATTTAATAGTAGGAAT
>FV537351-Modified-Microbial-Nucleic-Acid_32391
TTTATTTTTTATATAATATTTTTTTATGATATTTATTTTATTAAAATATTTTAAAATATATTATTTATATTGATGTAGTG
>FV537349-Modified-Microbial-Nucleic-Acid_64538
AATGGTTATAGTATTTATTATTTATATTTAAAAATTAGATTAAAGAATATGTGATAATGTTTTAGTTGTATATTGAGAAT
>FV537351-Modified-Microbial-Nucleic-Acid_32452
TATTTATATTGATGTAGTGATTGTATATTTATAAGAGTATTATAATTGGTTATATATGTAGTATATTTTATATATATTTT
>FV537351-Modified-Microbial-Nucleic-Acid_32208
TTTAGTATTTAGTTTTTTGGATAATAGATTAATTAATTTTTGATGATATTTAATAGATGTTATGATATTATGTATATGAT
>FV537349-Modified-Microbial-Nucleic-Acid_22570
TGAAATATTTGAGTTTATTGTAAAGGATGTTTTTGTATAGGATGTAATTATAAATTGGTTTATATTTGTTTAAGATAGAT
>FV537351-Modified-Microbial-Nucleic-Acid_32330
GTTTATTGTATTTTATTAAAGTATTAATGTTTTTGATATAAAAAATTAATTGGAATATAGTTTTATTTTTTATATAATAT
>FV537351-Modified-Microbial-Nucleic-Acid_32269
ATGATATTATGTATATGATTTTTGTATATGTTGAGAATATTATATTTTATGAAAGAAGGATGTTTATTGTATTTTATTAA
>FV537276-Modified-Microbial-Nucleic-Acid_9516
ATATTATTTATAGAGGATAAGGGTATTTTGTTTTATTTGTTTTTTTTATAGGTTAAGTTGTATTATTTTTTGATTAAGTA
>FV537351-Modified-Microbial-Nucleic-Acid_31659
AAGAAGTATTTTTATTTTTTTTTTTATAATGAAAATATTTTGTTTTATTGTTGTAATTTAGTGTTATGGTGGAATTTATT
>FV537276-Modified-Microbial-Nucleic-Acid_9455
TTGTATTTTTATATTGGTTTTAGTTATTATTTTTATTTTTATTTTGTTTTTTTTTTTAAAAATATTATTTATAGAGGATA
>FV537351-Modified-Microbial-Nucleic-Acid_31720
TGTTATGGTGGAATTTATTTTGTATAATGGTTTATTATATAGTTTAGAGATATAATTAGAAATTGTGTATATTTTTTTGT
>FV537351-Modified-Microbial-Nucleic-Acid_31537
AATATTATAGTTGATAGTTATATATTTTTTAAATGAGTATTTTTTTTTAATTGGTTGATATGATTTGTGTTTTAATTGAA
>FV537351-Modified-Microbial-Nucleic-Acid_31476
GAATAATATTTTAAGAATTAGTTGTATAATTTATATATGAAATATTAATAATTTTATATTTAATATTATAGTTGATAGTT
>FV537351-Modified-Microbial-Nucleic-Acid_31598
GATTTGTGTTTTAATTGAAGAGGTTGATATTTTGTATTAGGATATGTGATAGTATTATTTTAAGAAGTATTTTTATTTTT
>FV537276-Modified-Microbial-Nucleic-Acid_9577
ATTATTTTTTGATTAAGTATATTTTTTTGGTGTAGGAGGGAGTTTTTTATTAATGTTTGGGGGGGTAAGTAAGTGTAGGT
>FV537276-Modified-Microbial-Nucleic-Acid_9394
TTATATTTTATATTGAATAAGGGGAGATTGTTTTGATTTTTATTTTAATTTTTATTTGTGTTTGTATTTTTATATTGGTT
>FV537349-Modified-Microbial-Nucleic-Acid_64782
TTTGTTATTATTAATATTGTGGTTAGATGTTTATTATTAATATGAGTGATGAAATTTATATTGTTTTTAGATATTGTTTT
>FV537349-Modified-Microbial-Nucleic-Acid_64843
TGTTTTTAGATATTGTTTTTATTTTTATATTAGATGGTAAATTTAATAGTGAAATTATTTTTTTAGGAATGTATGGATTT
>FV537349-Modified-Microbial-Nucleic-Acid_22387
ATTTAATAAGTAGAGTTTTTATGTTTAGTAATTTAATTATTTTAGTTAATAATTATTTTTTATGTTAAATTAATTAGTAA
>FV537349-Modified-Microbial-Nucleic-Acid_22326
ATAAGTTTTTTAAAATTATTATTATAATAGGATGGATTGTTGTTATTTTTTTAAAGAATATATTTAATAAGTAGAGTTTT
>FV537351-Modified-Microbial-Nucleic-Acid_31781
ATTGTGTATATTTTTTTGTATGGATTTTTGTATTTTTATTTATTTGTTTTGTAGATAGTATTTGGATTTAAAGAATGATA
>FV537276-Modified-Microbial-Nucleic-Acid_9333
TTTATTGATTTTGTTTATTTTTAATAATAAATGATTGATATTATGAAATAAATATTTATTATTATATTTTATATTGAATA
>FV537351-Modified-Microbial-Nucleic-Acid_31842
TTGGATTTAAAGAATGATATTTTGAATTATATGTAAATGTAATTTTTTGTTTATTATTAAATGATGTTTTGGTAGATGTT
>FV537276-Modified-Microbial-Nucleic-Acid_9272
GTTATTTGAGATGATTTAATGTTTTTAGGGAGGATTTTTGTAATATAATGATTTTAATATTTTTATTGATTTTGTTTATT
>FV537351-Modified-Microbial-Nucleic-Acid_35075
TTTATTTAGATGTGGTAATTGATGATAGGTTTTGGTTTGAGTGTATTTATTTTTTTGGTTTTTTTTTTGATAGTAGAATA
>FV537349-Modified-Microbial-Nucleic-Acid_63257
TTATTTTTTATTTGTTTTATAAAGAGATTAGGAATTTAAAGAGTTATAAATAGATTTTTTGTTTTATGTTTTTTGTTTTT
>FV537351-Modified-Microbial-Nucleic-Acid_37881
TTTTATAATTTATTTTATTAGTATTATTTGTAGTTGATGTTATAAAGAATGTATATATATAAGTATTGGTATTTTTAGTA
>FV537351-Modified-Microbial-Nucleic-Acid_38003
GGAGAGTTGTAAGATATTTTATTTTTGGTATAATTATTAAAATATAAGATGTTGTTTTTGGTAGTTAAGAGAATAATGGA
>FV537351-Modified-Microbial-Nucleic-Acid_37942
AGTATTGGTATTTTTAGTAGTTAATGATTTAATTGTGATAGTTGTAATTAGATTATTGTATGGAGAGTTGTAAGATATTT
>FV537351-Modified-Microbial-Nucleic-Acid_37698
TGTTTGTATGGTTTTTTATATTATTAGTAATTGGTTTTGGAGTTGTGATTTTGAATATAGATGAGTAATTAGAATTATTT
>FV537276-Modified-Microbial-Nucleic-Acid_6466
TTTTTTGATTTTAATATGGATAATAGGTAGTTTTTTGTGTTATATAGAGATTGAATATTATTTATTAGTGGATAATTAGT
>FV537351-Modified-Microbial-Nucleic-Acid_37820
GATAGTATTATGTTTATAGTTGATTTATTATTTGTATTTATAATTAATTTTATGGAGTATTTTTTATAATTTATTTTATT
>FV537351-Modified-Microbial-Nucleic-Acid_37759
TGAGTAATTAGAATTATTTATATTTTTTGGTTTTTTAGAAATAGTTTTTGGTGTAGATTTAGATAGTATTATGTTTATAG
>FV537276-Modified-Microbial-Nucleic-Acid_6405
TTGGGAATATAGTTGAATTTTAGTTAAATATAGAGGTTTGAGATATTTGATTATTTTGTATTTTTTTGATTTTAATATGG
>FV537276-Modified-Microbial-Nucleic-Acid_6283
TGAAATTTGTGGATTTTAGATAATTGTGATTTTTTTAATTTTTTATTAAGGAGGAGTTTATGTAATGTTTGAATAATTGT
>FV537276-Modified-Microbial-Nucleic-Acid_6344
GTAATGTTTGAATAATTGTAAGATGTATTTGGGTTAAAAATTGTTTTTTTTGTTTTGTATATTGGGAATATAGTTGAATT
>FV537349-Modified-Microbial-Nucleic-Acid_23058
GAGGATGTTATGATTGAATTTAAAAAAATATATTATTTTTATGTTATTTTGTTAAAAATAATTATTAAATATTTTGTAAG
>FV537351-Modified-Microbial-Nucleic-Acid_38247
TATAAAAAGTGATTTATTTTTATAAAATTATGTATTTTGTTTTATTAATTATTTATAAAATTTTTTAAATATTTTAGAAA
>FV537351-Modified-Microbial-Nucleic-Acid_38125
TGTATTATTTTGATTATATGATATAGTTGTATTATTATTTATTTTTTTAGATGTTTGAGGAGAAGGTGTAATGTATATTA
>FV537351-Modified-Microbial-Nucleic-Acid_38064
TAGTTAAGAGAATAATGGAATTGGGTTTTTTATATTAAGTATTTATAATAATGTAGTAATTTGTATTATTTTGATTATAT
>FV537349-Modified-Microbial-Nucleic-Acid_63196
GTTTTTTTAAATATTGTTTAATTTAGGATATTTATTTGGATATATTAATGATTATTTTTTGTTATTTTTTATTTGTTTTA
>FV537351-Modified-Microbial-Nucleic-Acid_38186
GAAGGTGTAATGTATATTAATGATATTAGTAATAAAAGTATTGGTAATTGTGTTATATTAGTATAAAAAGTGATTTATTT
>FV537349-Modified-Microbial-Nucleic-Acid_63440
TTAGTGGTGTTATTATAAATTTTTAATATTGGAATAATATTGTTTGATATATTATTGGTATTGGAGATATAGTTTTTATT
>FV537351-Modified-Microbial-Nucleic-Acid_37454
TTATTATTTATAGTAGTTGGTGGTATTGTATTATTATTATTGTATGTATTATAAAGATTTGTATTATTGGTGGTTGATTT
>FV537349-Modified-Microbial-Nucleic-Acid_22997
GGGTAAAATTGTAGTATTATATATTATTTTTAGTATTTTAGGTTTATTGTTATTTATTGTAGAGGATGTTATGATTGAAT
>FV537351-Modified-Microbial-Nucleic-Acid_37515
TATTATTGGTGGTTGATTTAGTAGTGATAATTTTAGATGATGTATTTATTGTAGTGTATGAGATAGTGTTTGTTATTGTA
>FV537349-Modified-Microbial-Nucleic-Acid_63501
TGGAGATATAGTTTTTATTGGTATGAATATTATTAATTGATAGATTTATTTTTTTTGTTATTTTAGAGATTAATGTGTAT
>FV537276-Modified-Microbial-Nucleic-Acid_6893
GAGTAGATAGATATTTGTTTTTGTGAATGATTTTATGAATGTTTTGTTTTAATTGATTTGTAATTATTTTTTTTTGTGTT
>FV537351-Modified-Microbial-Nucleic-Acid_37393
TGTGGTAATATTAAATATTTTTATAAAGTTTTTGGTTTTATAATTGTTAATAGAGGTTGTATTATTATTTATAGTAGTTG
>FV537276-Modified-Microbial-Nucleic-Acid_6832
ATATTTTTTTGGTTTATTTTTTTTTGATGGGTGAGGATGGTAAGATTATGTTAGAAGAATAGAGTAGATAGATATTTGTT
>FV537349-Modified-Microbial-Nucleic-Acid_63379
TTATGGTTTTAAGTATATGGTTATAATTTTAGGTTGTTTGTTTTTTTTTTGATTTATGTATTTAGTGGTGTTATTATAAA
>FV537351-Modified-Microbial-Nucleic-Acid_37576
GATAGTGTTTGTTATTGTATGATTTTTTTTTTTATTAGTAATTGGTTTTGGAGTTTTGTTTGTTGTGGATTTTTTAGATG
>FV537276-Modified-Microbial-Nucleic-Acid_6527
TTATTAGTGGATAATTAGTAGATATTGGATTTTTTAATTTGGTTAATTTAGTAATTAGAAGGGTATTAAAATGATTTGTG
>FV537351-Modified-Microbial-Nucleic-Acid_37637
GTTGTGGATTTTTTAGATGATGTATTTATTGTATTAATGTTATTATTAGTGTATGTGATGGTGTTTGTATGGTTTTTTAT
>FV537349-Modified-Microbial-Nucleic-Acid_63318
TTTTATGTTTTTTGTTTTTTGTATTTTTTTTAAGATTGAGGAATGTTATAATATTAGAATGTTATGGTTTTAAGTATATG
>FV537276-Modified-Microbial-Nucleic-Acid_6710
TTGATGTATGTGGAATATTAGTTGTGTTTATTGGTAATAGAGTAATAGGGATTTTTTAGAAGATATAATTATTATATTTT
>FV537276-Modified-Microbial-Nucleic-Acid_6771
GATATAATTATTATATTTTAGAATGTTAATAATTTTATTTGTTATAAATTAAGTGGAGTGTATATTTTTTTGGTTTATTT
>FV537276-Modified-Microbial-Nucleic-Acid_6588
GGTATTAAAATGATTTGTGATAAGATTTTTATATATAATAAGGATTTTGGTTGTAGAGATTGAAATAATATGTGTGTGTT
>FV537276-Modified-Microbial-Nucleic-Acid_6649
GAAATAATATGTGTGTGTTTTTGAATAGTTTTTTTGAAGATATTAGGTTGGTATTAGTTAGTTGATGTATGTGGAATATT
>FV537276-Modified-Microbial-Nucleic-Acid_5978
TTATTGGAAGTGGAGGGAATTGATTTTGTTTAATGTAGGAATTTAATTTTGGTGTTAAATATTGGTTTGATATTATATTG
>FV537351-Modified-Microbial-Nucleic-Acid_38979
TATTTTTTTAAATATTTATTATGTATGTATATAATTTTATTATAGATATATGTAATTGTATATAGTAAGTTTGATGATAT
>FV537351-Modified-Microbial-Nucleic-Acid_39040
ATAGTAAGTTTGATGATATTTTGTTTTTGTATTTTTATATAATTTATAAAAATTATTTGTTTTTTTTTTAGAATTTAATT
>FV537276-Modified-Microbial-Nucleic-Acid_5917
ATTTTTGTGGAGAATAATGGAGGATGATTTAAATGGTAAAATTTTTATAAAAGATTTTTGATTATTGGAAGTGGAGGGAA
>FV537351-Modified-Microbial-Nucleic-Acid_38796
AAAAAATAATAAATATGGAATATAATTTTATATATTTTTGTTTTTATTAATTTTTAATTTTTTATGATATTTTTATATAT
>FV537349-Modified-Microbial-Nucleic-Acid_62830
AATAGGATAATAATTAATATTTATAATTTTATTGAGATTTTTGATAATTATTTTGATTATATTTTTTAGTTTGAGAAAAT
>FV537351-Modified-Microbial-Nucleic-Acid_38918
TGATTATTAATAAATAGTTTAATTGTTTGTAATTAATATTTTTATTTAGAAAATAGTTTTTTATTTTTTTAAATATTTAT
>FV537351-Modified-Microbial-Nucleic-Acid_38857
TTATGATATTTTTATATATATTAGTTTATTTTATAGTATAGATTTTATTTTATTAAGTATGTGATTATTAATAAATAGTT
>FV537349-Modified-Microbial-Nucleic-Acid_23119
TTATTAAATATTTTGTAAGATATTTTTTTATGAATATAATTAGTTATAAAATGTTTATATGAAGTAAAGTATTTATGATT
>FV537351-Modified-Microbial-Nucleic-Acid_39223
AATATTTTTTTAGAATAGTAGATATTTTATTTTTATTTAATAAGTTATTGTATTTAAGATAATTAGGTTTGATAATATTA
>FV537349-Modified-Microbial-Nucleic-Acid_62708
TTATTTAGATTTTGTGTTTTTGGGTTATTAAATGGATAATTTAAGAGAATAAATGTGTTTGTTAATTTTTGAATATTAAT
>FV537276-Modified-Microbial-Nucleic-Acid_5734
GTGTATTGTAAGATATTTTTAATAGAAAAATTTTTTTGTTTTAGGAATTGTTTAGGTATATGTTTGGTATTGAATTGATA
>FV537276-Modified-Microbial-Nucleic-Acid_5795
GTTTGGTATTGAATTGATAAGGTGGATTGTAGTTTAAAATGTTAGGTTTAAAAATTGTATTTTAATAGGTTTGTTTAATT
>FV537351-Modified-Microbial-Nucleic-Acid_39101
TTTTTTTTAGAATTTAATTTAAGTTTTTGTTTGAGTTTTTTTATAGTATTGAATTGTTTTTTAATATTATTATTGAATTT
>FV537276-Modified-Microbial-Nucleic-Acid_5856
TTAATAGGTTTGTTTAATTGTTGTTGTGTGGTTTTTAATGAAAATGTTGAGGTTATTAATGATTTTTGTGGAGAATAATG
>FV537349-Modified-Microbial-Nucleic-Acid_62769
TTAATTTTTGAATATTAATATTGATAGGTTTATGTTTTTTATTAGAGATTTTAGTTTTTGGAATAGGATAATAATTAATA
>FV537351-Modified-Microbial-Nucleic-Acid_39162
TAATATTATTATTGAATTTTTTAATTTTGTTAAGAGTTGTTTATATTTTATTTTAAGGTTTAATATTTTTTTAGAATAGT
>FV537351-Modified-Microbial-Nucleic-Acid_38552
TATTATATTATAATAATAAAATTTTTTTTAAATTTAAATTATTATTAAAAATTTATGTTTAAAGTTATTAGATTAAAATA
>FV537351-Modified-Microbial-Nucleic-Acid_38491
TTTTTTTTTATATATAATTTATTATATATTGATTAATTTTTTATATTTATTTTTTTGATATTATTATATTATAATAATAA
>FV537351-Modified-Microbial-Nucleic-Acid_38613
AAGTTATTAGATTAAAATATATTTTTGAAATTAATAGTTGTATATTTTATTTATTAATTTTAGATTTATATGTTTTGAAA
>FV537276-Modified-Microbial-Nucleic-Acid_6161
TATGATTTTTAATTTTTTGGATGGTTTTTTTATTATGTAGAATTGGGTGGTTTTAGTGTTTTTGGATTGAAAATAATTTA
>FV537351-Modified-Microbial-Nucleic-Acid_38308
TTTTTAAATATTTTAGAAAATTATTTGTGTATTGTGTTTTTTTTTAATGGATATTTATGTTTAATTGGTTTGTATTTATA
>FV537276-Modified-Microbial-Nucleic-Acid_6222
TTGGATTGAAAATAATTTATATAATTGTTGTGGTGTAGATTGGAGTTTGAGTAATAGTTGGTGAAATTTGTGGATTTTAG
>FV537351-Modified-Microbial-Nucleic-Acid_38430
TTAATAATTTTTTTTTTTATTGTATGTTTTAGATGTATTAGTTTGAATATTATTAGATATTTTTTTTTTTATATATAATT
>FV537351-Modified-Microbial-Nucleic-Acid_38369
TAATTGGTTTGTATTTATATATTATATAATTATGTGGTATTAAGTGATTATTATTTAATGTTTAATAATTTTTTTTTTTA
>FV537349-Modified-Microbial-Nucleic-Acid_63135
TTTTTATTATAGATTTGTATTTTTTTTTTTTTTTGTATAGAGTATATAATTGTTTGAATTTGTTTTTTTAAATATTGTTT
>FV537349-Modified-Microbial-Nucleic-Acid_63013
ATTATATTTGATAGTTTTTAAATTTTGTTGATTATTTTTTTTGTTATATGTATTTTTATAAAGAATGAATGGAGTATTAG
>FV537276-Modified-Microbial-Nucleic-Acid_6039
TTGGTTTGATATTATATTGTATTAAGTGTTTTGATTATTAAAGAAATGTTTTGTAATATTATATTTGAATATATAATATG
>FV537349-Modified-Microbial-Nucleic-Acid_62891
TTTTTTAGTTTGAGAAAATTAAATTGTTTATTTATTATAAATATGTTTAATGTAATAGATGTTAGATTATATATGGTTAT
>FV537349-Modified-Microbial-Nucleic-Acid_62952
TTAGATTATATATGGTTATTTTATTAGTATTTGTATATTGTATTATTTTAGTGTAAAGATTATTATATTTGATAGTTTTT
>FV537276-Modified-Microbial-Nucleic-Acid_6100
TATTTGAATATATAATATGTTTTAAAGATGATAATTGGTTGTAATGTTTTTAGAATTGTTGTATGATTTTTAATTTTTTG
>FV537349-Modified-Microbial-Nucleic-Acid_63074
AGAATGAATGGAGTATTAGTTTTAATTTGAGATTTTATAATTGTTTTTTAGATGATTTGAGTTTTTATTATAGATTTGTA
>FV537351-Modified-Microbial-Nucleic-Acid_38735
TTTTATAATATATAATAATTTGGTAGATAGATTATTGAATGTATTTTTTAATTATTATAGAAAAAAATAATAAATATGGA
>FV537351-Modified-Microbial-Nucleic-Acid_38674
AGATTTATATGTTTTGAAAAATATTATTTTATTTATATTTTAGTTTATTATGAGAAAAGTATTTTATAATATATAATAAT
>FV537351-Modified-Microbial-Nucleic-Acid_37332
GGTGTTTATTATATATATAATATGTAATATAGAAAATTGTTATTGTTGATAATATAATTAATGTGGTAATATTAAATATT
>FV537351-Modified-Microbial-Nucleic-Acid_35746
TGTAAATTGGTTATTAATAAAGTTGTAGTATTGTTAATATATTTTTGTTTTGTAGTATTTATTAATGTAGAATTTTTTGT
>FV537276-Modified-Microbial-Nucleic-Acid_7930
GGATTAGGGTGTTGTATATTTATTGTAGATTTATTTGGTTTTTGAATTTTGATAAGATAATTTATATTAGTTTTGGTAAT
>FV537276-Modified-Microbial-Nucleic-Acid_7869
TGATGGTTTAGGAGTGGTAATAGGTTTAAGTGTTGATTTATGTAGTAAGGAGAATTTGATAGGATTAGGGTGTTGTATAT
>FV537351-Modified-Microbial-Nucleic-Acid_35807
TTAATGTAGAATTTTTTGTTTTAGATATTTTAGTTTATGGTAAGATATTTTTTAATTATTTAATTATATAATATTTAAGT
>FV537349-Modified-Microbial-Nucleic-Acid_63806
TTGTTGTTTATTTTTAATAAGTAGGATTTTTTTAAAGTTTTAAAATTAAAATAGTTGTATGAAAAGTTTTGTTTGTAAAT
>FV537351-Modified-Microbial-Nucleic-Acid_35685
TTTAAAATATGTTAAAGAGTTTATTATGGTAATATATTGTAGTAATTTTTTAGGTGTATATTGTAAATTGGTTATTAATA
>FV537276-Modified-Microbial-Nucleic-Acid_7991
TTATATTAGTTTTGGTAATGATGATTGTATAGTTTGGTGTTTTTATTTTAATATTGTTTAGAAGTTTTTTGTAATTAATG
>FV537276-Modified-Microbial-Nucleic-Acid_8052
AAGTTTTTTGTAATTAATGATATGAAGAGTTTTGAGTTTATTTATAAAGTTAATAATATTTGATTTTATAAGAGATAATA
>FV537276-Modified-Microbial-Nucleic-Acid_7808
TTTATTATGGTAATTAAATTGTTAAAGAATTGTTGAATTTTATGATTAATGAAGTAATGTTTGATGGTTTAGGAGTGGTA
>FV537351-Modified-Microbial-Nucleic-Acid_36173
TTGGTAGTTTATTATTATTGGTTTTGATTATTGTATTTAGATTTGTATTTAATTTATTAATTATTAAGAATTGATATTTT
>FV537351-Modified-Microbial-Nucleic-Acid_36112
TGTTTGTGTATAAATTGTATGGTATTTAAGATTTTGATTTTGATTAATATTATTGATTTTTTTGGTAGTTTATTATTATT
>FV537276-Modified-Microbial-Nucleic-Acid_7747
TAGGAAAATGATTTTGTTTTATGATGGATTATGGAATTAATGTTAGTTTTATTGTATAATTTTTATTATGGTAATTAAAT
>FV537351-Modified-Microbial-Nucleic-Acid_36234
TATTAAGAATTGATATTTTATATTAATGGATTTGTATAAATTAAATGTTTTGTATGTGATAAGATTTATGTGTTTTATAT
>FV537351-Modified-Microbial-Nucleic-Acid_35929
GAATTTATAGGTGTAAATTTTAGAGTATTGTTATTTATTTTATTTGGATTTTTTATAAATGGAATATGTTTGTTGTTAGA
>FV537351-Modified-Microbial-Nucleic-Acid_35868
AATTATATAATATTTAAGTGTTTTTAGATTATTATGTTTAGATATAATGTATTTTTTATGTGAATTTATAGGTGTAAATT
>FV537351-Modified-Microbial-Nucleic-Acid_36051
ATTTTTATTTATTTGATTTAAGATTATATTATTTGTTTTAATATTTTTGTGAGAATATTTTTGTTTGTGTATAAATTGTA
>FV537351-Modified-Microbial-Nucleic-Acid_35990
GAATATGTTTGTTGTTAGATATGAATTTAGAAATTAATTTGTAATTTATTAGATATAATTTATTTTTATTTATTTGATTT
>FV537276-Modified-Microbial-Nucleic-Acid_8357
TTTGGGTTATTGTTTATGTAGGAGTAAAATTATTTATTTTAAGATGATTTAATAGGGTAATATTTTTTTGGTTGATATTA
>FV537351-Modified-Microbial-Nucleic-Acid_35258
TTTAGAGTATAGTAGTTTTTGTGGTGATATGTGATAATAGAGATTTGATTTTTTTTTAGATTATGGATTGGATTTTTAAT
>FV537351-Modified-Microbial-Nucleic-Acid_35380
AATATATTTTTTGTTTATTTGATTGTTATATTATATATATTTGTTTTTTATAATGTTATATTTTTTATTATAAATTGATA
>FV537351-Modified-Microbial-Nucleic-Acid_35319
TATGGATTGGATTTTTAATTTGTAGATATTTATTGTATTTAAATATAGGTAGTAGTGTTTTAATATATTTTTTGTTTATT
>FV537276-Modified-Microbial-Nucleic-Acid_8418
ATTTTTTTGGTTGATATTAAATTTAAGTTTAGTTTAGTAAATTTTTTATTTTTGTATAGTTGGAGTTATTAGGAAGTTGT
>FV537276-Modified-Microbial-Nucleic-Acid_8479
GGAGTTATTAGGAAGTTGTATAGGTTGTTAAATATAATTTTTTGTTTTAGTTTTTGTTTTGGTGTTATTAAGTTGTATTG
>FV537351-Modified-Microbial-Nucleic-Acid_35197
TATGTGATGATGAATTTTTATTTTTTTTAAATATAAGTTTAGATTTTTGTATTTAATTTTATTTAGAGTATAGTAGTTTT
>FV537351-Modified-Microbial-Nucleic-Acid_35136
TTTTTTTGATAGTAGAATATTTATGTTGAATTTTTTTATATATTGTGTTTTTTGTTTTAAGTATGTGATGATGAATTTTT
>FV537351-Modified-Microbial-Nucleic-Acid_35441
TTTTTATTATAAATTGATATAATAGAATATTTTTTGATATTATTGGTAATTGTTGATGATATTTTAGGAAATGTATGAAG
>FV537276-Modified-Microbial-Nucleic-Acid_8235
TGGTTTAATGAGGGAATGATTTATTAATTGGTTAAGAATTTTGGTGGTAAGAATTATTTTTAAGGTTTAAATGGGAGTTT
>FV537351-Modified-Microbial-Nucleic-Acid_35624
AATAAAAATTTTATATAATTTTATTTATTAATATTTGATGAAATTTGTTGTAATTGGGTTTTTTAAAATATGTTAAAGAG
>FV537276-Modified-Microbial-Nucleic-Acid_8113
GATTTTATAAGAGATAATATTTTTATGTTTAGTTGGTTTTTTATTTGTTGAGTTTTTATGTTGAAGTGATTAGTAGATGT
>FV537276-Modified-Microbial-Nucleic-Acid_8174
TGAAGTGATTAGTAGATGTTGTTAGTAATTAATTAGTAATTAGGTTTAGGGTTTTTGATAGTGGTTTAATGAGGGAATGA
>FV537351-Modified-Microbial-Nucleic-Acid_35563
TGTGTTTTTATTGTATTTGTGAGAGTGATAATAATTAAGTTATTTTTTTAATTTTTTTATTAATAAAAATTTTATATAAT
>FV537351-Modified-Microbial-Nucleic-Acid_35502
TTTTAGGAAATGTATGAAGGTTTTTGTTGTATTTATTGAAAGTGTGTGTGTAAAATATTGTTGTGTTTTTATTGTATTTG
>FV537276-Modified-Microbial-Nucleic-Acid_8296
AAGGTTTAAATGGGAGTTTGGATTTTAGATTGTTGGTTTTTGAATAAGTGTGGGAAGAGGTTTTGGGTTATTGTTTATGT
>FV537349-Modified-Microbial-Nucleic-Acid_22936
TGTGTATGTTGATGTGTTTGTTTATATAATTAATTATATTAGGATTTATATTATTATATTTGGGTAAAATTGTAGTATTA
>FV537351-Modified-Microbial-Nucleic-Acid_36905
GTAGGTTTTATATATTTAAGTAATGTATTAGGTAAGTATTTTTAAGATTTTTAATATTGTTGATGTTTAAATTTATTGTG
>FV537349-Modified-Microbial-Nucleic-Acid_63745
ATTTTATTGATGAATTTTTATTGTGATATGTATTAATATGTGTTGAGGTTTTTTAATAATTTTGTTGTTTATTTTTAATA
>FV537349-Modified-Microbial-Nucleic-Acid_63684
GAGAAGTGTGTGTAAATTATTTTTTAGAAAGTAGATTGTATGTTTTAATAGTTGAGTTTATATTTTATTGATGAATTTTT
>FV537351-Modified-Microbial-Nucleic-Acid_36966
GATGTTTAAATTTATTGTGTAAATATGATTATTAATAGTTGTTGTATTTATAGTTGTTTTAGAAGTTTTGTAAATATTTT
>FV537351-Modified-Microbial-Nucleic-Acid_36783
GAATAGATTTGTTTTGTTGATTTTATTTATATTTGTTTTTTGTTAATATTATGTGATGATGAGATTTGTTGTTTGTTTTA
>FV537276-Modified-Microbial-Nucleic-Acid_7137
AGGGATATTATTAATAAATTGTAAAATAATAGTGTTATATTTTAATTTATAGATATGTTTTGGTAAATGGTATGTTTTTA
>FV537276-Modified-Microbial-Nucleic-Acid_7076
TATTATTTGTTAGAATATTTATTAATATTGGAGTAATGTAGTTTATTGGGATTGTAGTTATAGGGATATTATTAATAAAT
>FV537351-Modified-Microbial-Nucleic-Acid_36844
AGATTTGTTGTTTGTTTTAGTGTTTTTATGATGAAGATTGGTTTTAATTATTTTAAGAGAGGTAGGTTTTATATATTTAA
>FV537351-Modified-Microbial-Nucleic-Acid_37027
GAAGTTTTGTAAATATTTTTTAAAAATTTAGTATGTTTTAGAAAGTTTTTGGTGGTTATTTTTTTTTAGATTGTTTTTTT
>FV537349-Modified-Microbial-Nucleic-Acid_63623
ATGTTAAGTAGAAAATAGTTAGATATTTGGTGATGAGTAGTTTTTGTATTAAATAAGGTAGGAGAAGTGTGTGTAAATTA
>FV537351-Modified-Microbial-Nucleic-Acid_37210
GTTTTTTGGTTATGGTTGTTTTTTTTGAATTAGATGGTTTTTTTAATATGATAGATTTTATTATTTTAGATATTTATGTA
>FV537349-Modified-Microbial-Nucleic-Acid_63562
TTTAGAGATTAATGTGTATTGTTTTAATGTGTTATAGATGTTTTTTATGTTATTATTGATTATGTTAAGTAGAAAATAGT
>FV537351-Modified-Microbial-Nucleic-Acid_37271
TATTTTAGATATTTATGTAAGTTAAAAATTTAGATTTTGTTTTTTGTTTTGTATTTATGTGGGTGTTTATTATATATATA
>FV537351-Modified-Microbial-Nucleic-Acid_37088
TTTTTTAGATTGTTTTTTTGTTAAGTAATGGTAATTAATATTTTTTTGTTGTTTTATAGGATGAGGAAATTTAGTGGTAT
>FV537276-Modified-Microbial-Nucleic-Acid_7015
ATGGTATAATTGATTATTTTATTTAAGAAATTTAAGTAGGGAGGTTTTAATGGTATATTTTTATTATTTGTTAGAATATT
>FV537276-Modified-Microbial-Nucleic-Acid_6954
AATTATTTTTTTTTGTGTTTTAATTTGATTTATGTAATAATTAAGGAAGGTTGTATTTTGTATGGTATAATTGATTATTT
>FV537351-Modified-Microbial-Nucleic-Acid_37149
TGAGGAAATTTAGTGGTATGGGATATTATAAATTTAAATATATTTTTATAGTTTTTTAATAGTTTTTTGGTTATGGTTGT
>FV537351-Modified-Microbial-Nucleic-Acid_36417
TATATAATTATTGTTATTAGTAGTATAAATATTATTGAATTTATTTTTTTTTATTAATGGTTTAATGATTTATTGATTTT
>FV537276-Modified-Microbial-Nucleic-Acid_7564
AGATTAAGTATTAATTAAAGGTATGATTAGGGTTATGTTATATAGGTGATTATATATGTAAAAGTAAAAAATTGAATGAG
>FV537351-Modified-Microbial-Nucleic-Acid_36478
TTAATGATTTATTGATTTTTGTAATTGTTAATTAATATAAGTTTTTGAAATTTTATAATGTATGATTTGTTAATGAAATA
>FV537276-Modified-Microbial-Nucleic-Acid_7503
GGATTTTATATTGTTTTGATTATTTTTTGAATATGGAAAGTTATATATTATATTAATTGTTAGATTAAGTATTAATTAAA
>FV537351-Modified-Microbial-Nucleic-Acid_36356
TTTTAGTATAAAATGTTTGTTTGGTAAATAATGATTTGTTAGTTTTGGGTTTTATTTTTATTATATAATTATTGTTATTA
>FV537351-Modified-Microbial-Nucleic-Acid_36295
AGATTTATGTGTTTTATATTGTGAGATTTTTTTTATTTTTTGATAATGGATGGTTTAAGTATTTTAGTATAAAATGTTTG
>FV537276-Modified-Microbial-Nucleic-Acid_7625
AAGTAAAAAATTGAATGAGGATATTTATAGGGATATTAGGGGTTTAAATAGTATATTTTTGTAATATTTTAAATAGGTTT
>FV537276-Modified-Microbial-Nucleic-Acid_7686
TAATATTTTAAATAGGTTTTTTATTAATTATTGTATAAAGAGAGATTAAATTAAGATTATATAGGAAAATGATTTTGTTT
>FV537351-Modified-Microbial-Nucleic-Acid_36539
ATGATTTGTTAATGAAATATTATTTTAAATTTTAAGTTTTATGTGGTAAGTTTTAATATTTAATTAATATATTAGATGTT
>FV537351-Modified-Microbial-Nucleic-Acid_36722
AGTATTTGAATTAATATTTATTATATGTTAAATTTATATTATTTTTAATAATAATAGTGTTGAATAGATTTGTTTTGTTG
>FV537351-Modified-Microbial-Nucleic-Acid_36661
AGTTTTAAGTTAAATTTTAAGTTTTTAATTAGTGTTAAAATATATTTTAATATGGTTTTGTAGTATTTGAATTAATATTT
>FV537276-Modified-Microbial-Nucleic-Acid_7198
GGTAAATGGTATGTTTTTAGTTTAGGGTTTAGTGAATATTTAGAGTAAAGTTTATATGTTTTTGTTATTAGGTTATATTG
>FV537276-Modified-Microbial-Nucleic-Acid_7259
TTGTTATTAGGTTATATTGGTTTAAGATAATTGGGGAAGATAATTTTGTATTAGGATATTGTGTATGTTGGGTAGTTATT
>FV537351-Modified-Microbial-Nucleic-Acid_36600
AATTAATATATTAGATGTTGAAATAGTTATATATAAAAATGAGTTATATTATTAATTATTAAGTTTTAAGTTAAATTTTA
>FV537276-Modified-Microbial-Nucleic-Acid_7442
TTATTGTGTTAATTTGGGTTTATTATATTGTAAATAGTGAATAGATGTTGTGAGTGAAATTGGATTTTATATTGTTTTGA
>FV537276-Modified-Microbial-Nucleic-Acid_7320
TGTATGTTGGGTAGTTATTATAAAATAGAGGAATTGAAAAAGTTTTATGGTGGTAAGGATTGTTTTTTTAGTATTATGGA
>FV537276-Modified-Microbial-Nucleic-Acid_7381
GTTTTTTTAGTATTATGGATTTTTTTTTAATTTTTTTTGTTTTATTAATAAATTTAGATTTTTATTGTGTTAATTTGGGT
>FV537349-Modified-Microbial-Nucleic-Acid_65758
AATTTATTATATATTATATTAATTGATTTTTTGGTTTATTTTTTTATATGTTTATATTTTTTTAATTTTGTGTTATTTGT
>FV537276-Modified-Microbial-Nucleic-Acid_15494
TTGAATTTATGGTAGTTTTGATTTTTTTTGTTAATAAGTTATTGGTATTATTTGTTTGGATTTGTTTATTATTTTTATGT
>FV537349-Modified-Microbial-Nucleic-Acid_69174
AGATAAAAGGTATTTTTGTTTAATAGATTGGTAAATTTTATAGAATATATTAATTTTTTTTTTTTGAGATTTTATATTAT
>FV537349-Modified-Microbial-Nucleic-Acid_69113
AAAAAGTTTATTATTATTTAGATAATTGTATATTTTATTAGTGTAGATAGTAAATGTGAATAGATAAAAGGTATTTTTGT
>FV537276-Modified-Microbial-Nucleic-Acid_15433
GTTGTTATTTGATTTTTTAGTGATTTAATAGTATTGGTTTGTTGATGTATAGTTGATATTATTGAATTTATGGTAGTTTT
>FV537276-Modified-Microbial-Nucleic-Acid_15555
TTGTTTATTATTTTTATGTGTTGTTTTGGGATTTTTATTAATAATGGTTATTGGGGTAGGATTTGGTTTGTTTTTAATAT
>FV537276-Modified-Microbial-Nucleic-Acid_15616
TTTGGTTTGTTTTTAATATTAATAAATATTTTTGTTAGTGGTATTTTGTTGGTTATTAATTGTTTAGAAAATTAGTTAGA
>FV537349-Modified-Microbial-Nucleic-Acid_21472
TTAAAAAGTTTATTGAATTTTTATAAAAGAATTTGTTATATGGTATAGGGAGAGTATAAAATATTAAATGTTTGTATTTA
>FV537349-Modified-Microbial-Nucleic-Acid_69235
TTTTGAGATTTTATATTATTTTAATTAAAGATGTTTTATTTAATGATTTATTTTGTATTATATTATATATAAAATTAGAT
>FV537276-Modified-Microbial-Nucleic-Acid_15372
GTGATTTAGGGATGATATGGTTTTTGTTATGTTTTGAATGGGTTTTAAGTTGGTTTTAAGAGTTGTTATTTGATTTTTTA
>FV537349-Modified-Microbial-Nucleic-Acid_21533
TATTAAATGTTTGTATTTATTAAAGTATTTAGTAGTTAATTTTAATTTTTTTGAATAATTATTAATGGTTTTTATTTTGT
>FV537276-Modified-Microbial-Nucleic-Acid_15128
TGAAATTTTTTTTATTGAGGGTATTTGTGTTATTTAGATTTATGTAGGTTTGTTTGATATTTTTTGGAATTTTTTTGTTT
>FV537276-Modified-Microbial-Nucleic-Acid_15006
GATATTATTATTTTTATTAATTTTGTAGATAATTTGTATTAATTGATGAAAAGTTGTTTTAAATTTTGGGAGATGGTTAT
>FV537276-Modified-Microbial-Nucleic-Acid_15067
AATTTTGGGAGATGGTTATAGATGATTTTTTTGAGATTTTTTGTTGAAATGTAAGGTTGTTTGAAATTTTTTTTATTGAG
>FV537276-Modified-Microbial-Nucleic-Acid_15311
TAGTTGTTTGTTTAGTGGTTATTATTAGTAGGTTGTATTTTGTAATTATTTTGGTATAGTTGTGATTTAGGGATGATATG
>FV537349-Modified-Microbial-Nucleic-Acid_69052
TTTTTAGAGATGAAAAATTTTTTATATTTTTTTTTGTAGATATGATTAAATATTTTGTAGAAAAAAGTTTATTATTATTT
>FV537276-Modified-Microbial-Nucleic-Acid_15189
TTTTGGAATTTTTTTGTTTGGATTTTTTAATTTAGTTTTAATAGTATTATTTTTGTATAATGATGGGTTTGGAGGTGTTT
>FV537276-Modified-Microbial-Nucleic-Acid_15250
GATGGGTTTGGAGGTGTTTGTTTATGTTTATTTTAATATGTTTTTGTTGTTGTAGTAGTGGTAGTTGTTTGTTTAGTGGT
>FV537351-Modified-Microbial-Nucleic-Acid_28975
AAAAATTAGTTATGAATATTTAGTTAAGAATGTTAAGAAAAGTTGTAATATTATTTGATGTGTTATTGAGAAATTTAGTT
>FV537351-Modified-Microbial-Nucleic-Acid_28914
TAGGTTAAGGGTGTTAATTAGTGTATAATATGTAGTTTTATTTTATTTTTGTATTATTAATAAAAATTAGTTATGAATAT
>FV537349-Modified-Microbial-Nucleic-Acid_21350
TTTTTATAAAAAAAATTATTTTGATATTAATTTTTTTTTAAATTTTTGTTTATTATTTATAGAAATATATTTTATGAATT
>FV537351-Modified-Microbial-Nucleic-Acid_29036
GTTATTGAGAAATTTAGTTAAATAAGATTGAGATTGTTTATTAAATTTTTTTGTGATAATTTTGGTTATTTTGTTTTTGA
>FV537351-Modified-Microbial-Nucleic-Acid_28731
TGTAGTTGGGTGATGAATATTGTAATTAGTTTTTTTGGGATAGAAATTTTTGGTAATTATATATAATTTTATTTTTAATT
>FV537349-Modified-Microbial-Nucleic-Acid_69540
TTATGTTTTATATGTATTTTTTTGGTATTTTTTTTTAATGATATATTTTGTTTAGATAATGATAAAGTTATTATGTTTAT
>FV537351-Modified-Microbial-Nucleic-Acid_28853
TGGAGTAGATGATAGAGGGGAATAGAAGGATTATAATTAGGGATTTTATTTTAAAAATGGTTAGGTTAAGGGTGTTAATT
>FV537351-Modified-Microbial-Nucleic-Acid_28792
TATAATTTTATTTTTAATTTTTATGTTTTTTTTTTAGTTTTTTTGTATTGTTTAATAGATATGGAGTAGATGATAGAGGG
>FV537276-Modified-Microbial-Nucleic-Acid_15860
ATTATGAATTTTTTTTTAATTTTAAGTTTTATAGAATTTATTAGGATATTATTTTTTTAAGTTTATTGAAGGATATTTTA
>FV537349-Modified-Microbial-Nucleic-Acid_69357
TTATTTTTAGTTTTTTTAGAAAATTTTAAGGTAGAATTTTTATTTGTTAATATGTTATTTATGGAATTATTATTAGTAAA
>FV537349-Modified-Microbial-Nucleic-Acid_69418
TGGAATTATTATTAGTAAAAAATGATAGAAATATATATTGATATATTGTAGTTGGTTTTGATTTATTATATTTTAAAAAT
>FV537276-Modified-Microbial-Nucleic-Acid_15677
GTTTAGAAAATTAGTTAGATATTTTGGGTTTATGATGTTTATAAGTTTTATTTTGTTGTATGGTTTATATGTTGGGTAGT
>FV537349-Modified-Microbial-Nucleic-Acid_69296
ATTATATATAAAATTAGATTTTGTAGTGATGTTGTATTTGGTATTTTTATTAAATAAAATTTTATTTTTAGTTTTTTTAG
>FV537276-Modified-Microbial-Nucleic-Acid_15738
GGTTTATATGTTGGGTAGTGTTTAGGTTAAGAGGGTATAAAATAATAGTTTTTAGATATTAATAAGGATATTTAGATAAA
>FV537276-Modified-Microbial-Nucleic-Acid_15799
ATAAGGATATTTAGATAAAGAATAGTTTTTTTTTTAAAGGATGATGAAGGTTTTAATTTTTATTATGAATTTTTTTTTAA
>FV537349-Modified-Microbial-Nucleic-Acid_69479
TTTATTATATTTTAAAAATGAATTAGATTTTATAATTGTTTGTATATTATTAGTTGAAAAATTATGTTTTATATGTATTT
>FV537349-Modified-Microbial-Nucleic-Acid_21411
GAAATATATTTTATGAATTTATAAAATGTTTTTATGTATTTTATTGTAGGTGATAGAATTGTTAAAAAGTTTATTGAATT
>FV537276-Modified-Microbial-Nucleic-Acid_14274
AATTTGATGGTGTATTTATTTTAGGAAGGATTTTTTGTTTTTGTTGAATTTTATTTATAGTTTTGTTTGATTTGATGGGA
>FV537276-Modified-Microbial-Nucleic-Acid_14335
TTTGTTTGATTTGATGGGAAGTATGTTTATAGGATAGTTAATGTTAGTATAGGTAGGTGGTGTAGTTGGTATAGTGATTT
>FV537276-Modified-Microbial-Nucleic-Acid_14213
GTTATTTTGTTTGGGGTATGATTTGTATGATTAATGTTATTATTAGTAATAGGTTTTATAGAATTTGATGGTGTATTTAT
>FV537349-Modified-Microbial-Nucleic-Acid_21655
GTTTTATGTATTTAAAATAATGTTTGATTAGATTTGTTAGTTTAATATTTGTAGTTATTTTGTTTAGAATGGTAAATTTA
>FV537276-Modified-Microbial-Nucleic-Acid_14457
AGGTAAGAAAAAAGATTTTTTTTGAGAAAATTTTTTTTTTTTTTAATTTTTATTAATTTTAATTTGTTTGGGGGTTTTTG
>FV537276-Modified-Microbial-Nucleic-Acid_14518
ATTTGTTTGGGGGTTTTTGTATAGTATTAAGTAGGGGAAATATGTTAATGAGGTTTTATTATAATATAGGGGAATTTTTT
>FV537276-Modified-Microbial-Nucleic-Acid_14396
GTAGTTGGTATAGTGATTTTTTTTATTTTTTTTGAGTTTTAAATTTGTTTAAATGAGATGAAGGTAAGAAAAAAGATTTT
>FV537349-Modified-Microbial-Nucleic-Acid_68564
TTATATAATTATATATTGTATGTTAATAAGTTTAATTTAATATTTTTTGAAGATTTGTTTATAATTTTTATAAATTTGGA
>FV537276-Modified-Microbial-Nucleic-Acid_14152
TTTTATGAGGATTTTGGGTTTTGAGATTATATTGATAGTTGTTTTTAAGATGAATGTTGAGGTTATTTTGTTTGGGGTAT
>FV537349-Modified-Microbial-Nucleic-Acid_68320
TAATGTATTGATAATTATTTTTATTTTTTATTTGGAATTTAGTGTTATTATATGTAATGTTATATATATTTATGATATGG
>FV537349-Modified-Microbial-Nucleic-Acid_68381
ATATATATTTATGATATGGGTAGAGTTTTTGTTTTTGTTTTTTTTGGAGGATTATAATAATTTATTTTTAAATTTATGAG
>FV537349-Modified-Microbial-Nucleic-Acid_21777
ATATTTATGTTTTTATTTAATATTAAAAATATAATAGTTAATATTTTATTATAATTATTTGGATATTTTTTTATGATTTT
>FV537349-Modified-Microbial-Nucleic-Acid_21716
GTTTAGAATGGTAAATTTAATTGTGGGTTTAGGTGTAGGTGTTAGTTTAGTTTTTATATTTATATTTATGTTTTTATTTA
>FV537276-Modified-Microbial-Nucleic-Acid_14091
TTGAGTTAAAATTGTATGTTTTTTGGTTAGTAATTTTGAGTGGTAATTAAATAGGGATTTGTTTTATGAGGATTTTGGGT
>FV537351-Modified-Microbial-Nucleic-Acid_29219
TTTTGTGGTTTTTTGTGTTGTTATATATATTTTTTTTGTTGTGGTAAAGTTTATGTTGTAATTTGTAGATGTGTAATTGT
>FV537349-Modified-Microbial-Nucleic-Acid_68442
TTATTTTTAAATTTATGAGAGATTAATGAAAAGGAAGAGTAGGAAGAGTTAATTTTGGAATATATGTATATTTTTATGAT
>FV537349-Modified-Microbial-Nucleic-Acid_68503
ATATGTATATTTTTATGATTTGTTTTATATGAAGTTTATATAGTGAATAGATTTAGAATTTTTATATAATTATATATTGT
>FV537349-Modified-Microbial-Nucleic-Acid_68930
AATGGAATAAATGTTATTATATATTATTATAGATTTTTAATGGGATATATGAATATGATTTTAGATATTATATTTGTTTT
>FV537276-Modified-Microbial-Nucleic-Acid_14823
TGGTGGGATTGGTTGGAGGTTTTTTTGATAGGTTTTGGGTATATTTTTTTGAGATTTGATATGTATAATTGGAGGAGAGG
>FV537276-Modified-Microbial-Nucleic-Acid_14762
TAAGGGTTTTTTTGTTTTGGAATTGAAAAATATAGATTTAATTTTTATTGATTTTTGGTGATGGTGGGATTGGTTGGAGG
>FV537349-Modified-Microbial-Nucleic-Acid_68869
ATTTAAATATAAAGATGATGATATGTATATATATTTTTGTAGAATATTATTTGGTGTTTATAATGGAATAAATGTTATTA
>FV537349-Modified-Microbial-Nucleic-Acid_21594
TTAATGGTTTTTATTTTGTATGAATTTATTTTTTTGAATAATGGATTTAGTGGTATATTTTGTTTTATGTATTTAAAATA
>FV537276-Modified-Microbial-Nucleic-Acid_14945
TATATTGGGGGGAGTTTTTTTTAGTTAAGTTTGTTTGGAATTTTGTATGAATTATGTTTAGGATATTATTATTTTTATTA
>FV537276-Modified-Microbial-Nucleic-Acid_14884
TGTATAATTGGAGGAGAGGTATTTTGGAAAGTAGGGATTTGTTTTGTTATTTGGATTAATGTATATTGGGGGGAGTTTTT
>FV537349-Modified-Microbial-Nucleic-Acid_68991
TAGATATTATATTTGTTTTTGTAGATAATAATTAAAAATTAAATTTTAATGATTATATTTTTTTTTAGAGATGAAAAATT
>FV537276-Modified-Microbial-Nucleic-Acid_14701
ATAAGTATTATTTGGTTATTGTAAAATGAGTTTATTTTGTTTTTGTATTATATTTTTAGTTTAAGGGTTTTTTTGTTTTG
>FV537349-Modified-Microbial-Nucleic-Acid_68686
TAGTATAGAAATATGGAATAAATTATTATTTAATTATTATATGAAGATGATAGAGTATGTTAAATTTTATGTATTAAGTT
>FV537349-Modified-Microbial-Nucleic-Acid_68747
AAATTTTATGTATTAAGTTTTATTTTTGTTGAGGAGTTGGATAATTTTGAGAGGATGGGAGAATTAATTAGTATTGTATA
>FV537349-Modified-Microbial-Nucleic-Acid_68625
TAATTTTTATAAATTTGGATATTTTATGGTGTATAAAGGAATATATAGATTTGTTTGATATTAGTATAGAAATATGGAAT
>FV537276-Modified-Microbial-Nucleic-Acid_14579
TAATATAGGGGAATTTTTTTATTGATAGTATTATTAATTGATTAGGATAGAGGGGAAATTTAAAATTGATTTATAAGTTT
>FV537351-Modified-Microbial-Nucleic-Acid_29158
TATTTTTTTTAGGTGTTAGATATATTTTTGAATTTTATGGAGTAATTTTTTTGAGAAATTTTTTTGTGGTTTTTTGTGTT
>FV537351-Modified-Microbial-Nucleic-Acid_29097
TTGGTTATTTTGTTTTTGAAATTGGGAATATTTTTTTTAGATTTAATTGTGTATGTATATATATTTTTTTTAGGTGTTAG
>FV537349-Modified-Microbial-Nucleic-Acid_68808
AATTAATTAGTATTGTATAAGAAGTTATTTTATTTTTAAATTTATGAATTAAGATTTTAAAATTTAAATATAAAGATGAT
>FV537276-Modified-Microbial-Nucleic-Acid_14640
AAAATTGATTTATAAGTTTATGATATAATAGATTATTAGTTTAATTTGATTTTAAATAGTTATAAGTATTATTTGGTTAT
>FV537351-Modified-Microbial-Nucleic-Acid_28670
TTGTATATTGATTATATATAATTATTTTGAATTTATTGTTTTTAGTTATTAATTTTTTATTTGTAGTTGGGTGATGAATA
>FV537349-Modified-Microbial-Nucleic-Acid_70028
ATTGATAAAGGATATTGTTAAATATAATTGGTTGTTGATAGTTTTATAGTTTATTAAGTGGTAAGTTTTGTATAAATATA
>FV537351-Modified-Microbial-Nucleic-Acid_27084
TGTTATTAAAATAATATTTGAAGGATTTTATGTTTGTTATGTAATAATGAGTTGTTTTTTATGTTTTGTATTGATTATAA
>FV537351-Modified-Microbial-Nucleic-Acid_27145
TGTTTTGTATTGATTATAAAAATTAGTAGATATGATTTATATTTTTATATTGTGATTGATATATTTTATAATTTTTTTAT
>FV537276-Modified-Microbial-Nucleic-Acid_16592
GGTGTTGGTGGAGTTATAGTTGGGTTGTTTTTTTTTGATATGTTTTTAATATTTTTGTTATTTTTAGAGTTAAGGGATGT
>FV537276-Modified-Microbial-Nucleic-Acid_16714
TTTTTTTTGTATAGGGGTTATATTTTGGAGAGTAGATGATATATTGTTTTGTGGTTGGTTGGTGTTTGAATTTGGTTTGG
>FV537351-Modified-Microbial-Nucleic-Acid_26962
GTGTGATTTATGATTTATTTTTATTATGTAATTGTAGAATGAATTAGTGAAATTTTTTTTGATTTTATAGAGTATTGAAT
>FV537276-Modified-Microbial-Nucleic-Acid_16653
TTTTAGAGTTAAGGGATGTGAGATTTTTGTTATTATTATTTTTTTGATTATTGGGTTTTGATTTTTTTTGTATAGGGGTT
>FV537351-Modified-Microbial-Nucleic-Acid_27023
ATTTTATAGAGTATTGAATTATTAGAATATAAAGTATTTTTGATAATTTATTTTTTATTATTGTTATTAAAATAATATTT
>FV537351-Modified-Microbial-Nucleic-Acid_27206
TATTTTATAATTTTTTTATTAATGGAATTATTATTATTATTGGTATTAATAATGAGTGTTTTTTTAATATATTTATTGGG
>FV537349-Modified-Microbial-Nucleic-Acid_69906
AGTTAAGGAAAATTTAAATAGATGTTTATTATATAATTGTTGTTATAATTTATATTAATATTTTGATATTGATTAATTTG
>FV537276-Modified-Microbial-Nucleic-Acid_16409
AGGTGATAATAATTGATTGTTTTAAATGGATTTTGTGTTTTTAGGAGATGATAATATGTTTTTTTTAGTGTAGATTTTTT
>FV537276-Modified-Microbial-Nucleic-Acid_16348
ATTTGGGAAGATATATTTTTTGTTATTTTTAGTGTTAAAAGTAATGGGTTTATTATTTATTAGGTGATAATAATTGATTG
>FV537276-Modified-Microbial-Nucleic-Acid_16531
ATTTATAGTATTGTTTGGTTTATTTTGTTGATTAGTGTTTATTTTAGTATTTTTGTAGATTGGTGTTGGTGGAGTTATAG
>FV537351-Modified-Microbial-Nucleic-Acid_27267
TTTTAATATATTTATTGGGATGATTTTTGTTAATGTTTTTATTATTTTTAATTTTTATATTTTTTAGTATTTTTTTTTTT
>FV537276-Modified-Microbial-Nucleic-Acid_16470
TTTTTAGTGTAGATTTTTTTTTGGGGTTGATTGGGAGAGTTTTATTTTTAGAATTTTGATTATTTATAGTATTGTTTGGT
>FV537349-Modified-Microbial-Nucleic-Acid_69967
TTTGATATTGATTAATTTGTAATATAGTTTTGTTATGAAGAAAGTTTTTGTATTTAGTTTTATTGATAAAGGATATTGTT
>FV537349-Modified-Microbial-Nucleic-Acid_70333
TATTTATTAGTATATTATGAATTATATTAAGATTATTTATTATGTTTATTTTTTTATTGTTATATAAATTGTTTTTGTTA
>FV537349-Modified-Microbial-Nucleic-Acid_70394
ATATAAATTGTTTTTGTTAAGAAATGTTAGTATATTTATATAATGGAATATTTTATTTTTAAAATAGTATTTGTTTTTTA
>FV537276-Modified-Microbial-Nucleic-Acid_16775
GTGTTTGAATTTGGTTTGGTGATGTGGAGGTTGTTTGGTTGGTGGGAATTTGGGGTTAATTTTGGTATTTTTTTTGTTTT
>FV537276-Modified-Microbial-Nucleic-Acid_16836
TTGGTATTTTTTTTGTTTTGTTTAAGGTTGGATTTTGGAGGTTATGTGTTTGAGTTGTTTTTTTTTTGTTTTGTTTTTTG
>FV537351-Modified-Microbial-Nucleic-Acid_26596
GTTGTAATTTATATGTGTTTTATTTTTGTATAGTTTGTTAGTTTTAGAATAGTTAATTAGTGAAATATGTTTATTTTTAA
>FV537351-Modified-Microbial-Nucleic-Acid_26535
TTGTTTTAAGATGATTGTTTATATATATATAATTGATATTTTTTGAAGTTATTATGTTTTTGTTGTAATTTATATGTGTT
>FV537349-Modified-Microbial-Nucleic-Acid_70455
AAATAGTATTTGTTTTTTAATTTTTTAATGTGAAATTGTATATTAGAAAGGGAAAAATTATTTTTGAGTTTTTTATTAGA
>FV537276-Modified-Microbial-Nucleic-Acid_16897
TTTTTTGTTTTGTTTTTTGTTTGGTGGTTTTGGTTGGTTGTTGTTATTGTTGTTGTTTAAATTGAAGAGATTAAGATTTT
>FV537351-Modified-Microbial-Nucleic-Acid_26657
GAAATATGTTTATTTTTAATTAGTATATTTATTGGTTTTATTTTTTTATGAGTAAATTTTTGAGAGTGTATAAATTTTAA
>FV537351-Modified-Microbial-Nucleic-Acid_26840
TTTTTAATTTTATATAGATTTGGAATAGTTAAATATTTTATATTATGTTTTTGTGTTTAGTTGTTGATAGTTAAAGGATT
>FV537349-Modified-Microbial-Nucleic-Acid_70150
TAATTGTATAAAATGGAGTTGGAGTTATAATTATTTTATTGTTTGTATTTATTGGAATAGATGAAGGAATAATTTTTGGA
>FV537349-Modified-Microbial-Nucleic-Acid_70089
TAAGTTTTGTATAAATATAGAATTTTTAAAATATTATTTAATGTGGGATTAATTTTTATTATAATTGTATAAAATGGAGT
>FV537351-Modified-Microbial-Nucleic-Acid_26901
TGTTGATAGTTAAAGGATTTAATATAGATATATAGAATTGTATTTTGGATAATAATGGTTTGTGTGATTTATGATTTATT
>FV537349-Modified-Microbial-Nucleic-Acid_70272
GTTTTAGGTTTTAATTTTTTGATAAAAATTATGATATTTGATTTTGATATTTTTTGTATTTTATTTATTAGTATATTATG
>FV537351-Modified-Microbial-Nucleic-Acid_26718
GAGAGTGTATAAATTTTAATGTGTTTATTATAGTGATATATGTTTTGAAAATTGATTTATTATTTTTTGGGGTGAATATT
>FV537349-Modified-Microbial-Nucleic-Acid_70211
TGAAGGAATAATTTTTGGATATGATGGTAAAGATTTAAATGTTTGTTTGAAGAAATTTAATGTTTTAGGTTTTAATTTTT
>FV537351-Modified-Microbial-Nucleic-Acid_26779
ATTTTTTGGGGTGAATATTTTTTTTAAATTTTTTATAATGAAGAATATATAATTATTGGTTTTTTTAATTTTATATAGAT
>FV537351-Modified-Microbial-Nucleic-Acid_28243
TTTGTTTTAGTATGGAGTGTTTTATTTTTTAGTATGTATTTTTTGTAGATATTATGGTTGAATTTTGTGTTGGTGTAAGA
>FV537351-Modified-Microbial-Nucleic-Acid_28182
ATATGTGAGTGAGATTTTTTTAGTTTAATTATTATAAAAAGTATTTTATATTTATTATAATTTTGTTTTAGTATGGAGTG
>FV537351-Modified-Microbial-Nucleic-Acid_28365
TGATTTTTTATTTTATGTTGTAATTTTTTGAATATATTTATTTATGAAATTTTGATTAATATTTAGATAATTAATATATG
>FV537351-Modified-Microbial-Nucleic-Acid_28304
ATTTTGTGTTGGTGTAAGATTTAAGATATTTATTTATAGTTTGTGTATTAATTTTGATATATGATTTTTTATTTTATGTT
>FV537351-Modified-Microbial-Nucleic-Acid_28060
TAAGATGATTTATTAATTAATGTTTGTAGATTAGAATGAATTGTTAAGTTTTTGGTAATTAATAGAATTTATTTAAAATT
>FV537351-Modified-Microbial-Nucleic-Acid_27999
TTGAAAGTTATATAATGTAATATTATTAGTGGAGTTTTTATATTTTAATATATTGGTAAAATAAGATGATTTATTAATTA
>FV537276-Modified-Microbial-Nucleic-Acid_16104
AAATAGGGTTTATATTTTGGGTTGGTTGTTTATATTTGAATTATTAAAATAATTATAATTAAGTTTAGAATAAATAAAAT
>FV537351-Modified-Microbial-Nucleic-Acid_28121
ATAGAATTTATTTAAAATTTAATTTTTATTTGTAAGAATTATTATATTATTTTTTAAGATTATATGTGAGTGAGATTTTT
>FV537351-Modified-Microbial-Nucleic-Acid_28426
TTTAGATAATTAATATATGATGAATTATATTTAATTTTAATATTGATATTATTTGATTTTTGAGTATATTTTTTAAATTT
>FV537276-Modified-Microbial-Nucleic-Acid_15921
TTTATTGAAGGATATTTTATGTTTTAATGTTATAATGTTTTTTTATTGGTATATATTATAAGTTGATTAAAATTATTAAA
>FV537349-Modified-Microbial-Nucleic-Acid_69601
ATAAAGTTATTATGTTTATGGGAGATGTGTTTTTGTATTGTATAAATATTTTATTAGATGTTAGATGTTTTATTAGGGGT
>FV537351-Modified-Microbial-Nucleic-Acid_28609
TATGTATGAGATGATTTAAGATGTGTTTGTTGAGTATTGGTGATAATAAAGTTATGTGGTTTTGTATATTGATTATATAT
>FV537349-Modified-Microbial-Nucleic-Acid_21289
ATTTTTTTGAAGTATTATAAGTAATTATAATATAATGTAAAGGTTTATATATTTAATATTTTTTTTATAAAAAAAATTAT
>FV537351-Modified-Microbial-Nucleic-Acid_28487
GAGTATATTTTTTAAATTTTATGTTTTTTGTTTTTTGATTATAATATATAGAAATAGAGAGAGTTTTGGAATATTTTGGA
>FV537276-Modified-Microbial-Nucleic-Acid_16043
TATAAGTAGTTTTTTATAGTTTTATAATTTATAGATTATTTATTTAATTTTTTTATAATTAAAATAGGGTTTATATTTTG
>FV537351-Modified-Microbial-Nucleic-Acid_28548
AGTTTTGGAATATTTTGGAATATTAGATGGGATATTTGTATTTATGTTATTGAATTTAATATATGTATGAGATGATTTAA
>FV537276-Modified-Microbial-Nucleic-Acid_15982
GTTGATTAAAATTATTAAATAATTATTTTTGTGGTATGGGTATTAGTTTGTGATAAATTGATATAAGTAGTTTTTTATAG
>FV537351-Modified-Microbial-Nucleic-Acid_27572
AAATGTTATTTAGTTTATATAATGATGATATGGAAATATTTTTGTAGATATTGGAAGATATATAAGTGTATATAATTTTT
>FV537351-Modified-Microbial-Nucleic-Acid_27511
TATTAATTTTTATATATTATTATTTTTTTTATATATTTAATGTTTTATTAAATGTTATAGAAAATGTTATTTAGTTTATA
>FV537276-Modified-Microbial-Nucleic-Acid_16165
AGTTTAGAATAAATAAAATTTATTAATTATGGGTTTTTAGTTATGTTGAAGAATAGTAAGGAATTTGTTTTGTAGGTTTA
>FV537276-Modified-Microbial-Nucleic-Acid_16226
AATTTGTTTTGTAGGTTTATTATTGGTTAGAGGAATTGTTGGTTATTAATGATTAGATAATGATTTTTTTTTTTTAAGGT
>FV537276-Modified-Microbial-Nucleic-Acid_16287
GATTTTTTTTTTTTAAGGTTTTTTTTTTATTTAATTAAGGTGGGTAGGTTTTTTTAAGAGAATTTGGGAAGATATATTTT
>FV537349-Modified-Microbial-Nucleic-Acid_69845
TATTAATATTGATTTATTATTGTTATTAATATGTGTAATATAATTATATAAATTATGTGATAGTTAAGGAAAATTTAAAT
>FV537351-Modified-Microbial-Nucleic-Acid_27450
TTATATATAAAAATTATTTATATTTTTATTTTTAATTAATAAGGAGAAGTTGATAATGATGTATTAATTTTTATATATTA
>FV537351-Modified-Microbial-Nucleic-Acid_27389
ATTTGTATTTGTATTTGTATTTATGTTAGTAGTAAGTAATAAAATTATAGGGTAGATATTGTTATATATAAAAATTATTT
>FV537351-Modified-Microbial-Nucleic-Acid_27633
ATAAGTGTATATAATTTTTATTATATTATTTTTGTTAAAAATATTTAGGTGATTGTTTTAGTAAATTTATAATAATGTAT
>FV537351-Modified-Microbial-Nucleic-Acid_27816
GTTATTTTATAAATTTTTAAATAATTATATATGTAATATTTTAAGTAAATAATTTTGATATTTTTTTAGTAATGATTTTA
>FV537351-Modified-Microbial-Nucleic-Acid_27755
AATATTATTTAATATGAAGTTTTTTATATTGTTGTAGATATATGATAATGTATTAATATTAGTTATTTTATAAATTTTTA
>FV537351-Modified-Microbial-Nucleic-Acid_27938
TTGTATTTTTTATTTTTATTATATAATTGTTAAATTGTATAATTTTATATATTGTATTATTTTGAAAGTTATATAATGTA
>FV537351-Modified-Microbial-Nucleic-Acid_27877
TTTTTTAGTAATGATTTTATATTTAATTGTTTAGTGTGTTATATTATTGATTTTATATTTTTTGTATTTTTTATTTTTAT
>FV537351-Modified-Microbial-Nucleic-Acid_27694
TAAATTTATAATAATGTATTTAGGTAAATATATAAAATTTGGATTTTTATATATTAATAGTAATATTATTTAATATGAAG
>FV537349-Modified-Microbial-Nucleic-Acid_69784
TTGGGTAAATAATTATGATATTTTTATTAATTATAGATGTATATATTTTATTTGTTAAGGATATTAATATTGATTTATTA
>FV537349-Modified-Microbial-Nucleic-Acid_69662
TAGATGTTTTATTAGGGGTATATTTTTATAAGGTTTTTTAATTAGTTTATTATTGGTTGTGTTAAGAATTATTATTTGAT
>FV537349-Modified-Microbial-Nucleic-Acid_69723
TTAAGAATTATTATTTGATGTTGTTGGGTATTTTTAGTGTTATATATGGTTTTATTAAAGTTTGGGTAAATAATTATGAT
>FV537276-Modified-Microbial-Nucleic-Acid_14030
GGGTTGTTGGTTTTTTTAAAATGGGTGATTGTATAAGATGTGAGTATAATTGTTGTTGTTGTTGAGTTAAAATTGTATGT
>FV537349-Modified-Microbial-Nucleic-Acid_66612
TTTTTTTTGTAGTTGAGGTTTAAAGAAATATGTTAATGGTATATTAGTAGGTAATTTAAAGATATTATATATAGAATGGT
>FV537349-Modified-Microbial-Nucleic-Acid_66673
ATATTATATATAGAATGGTAATGTGTTGTTAATTTGTTGGTTAATTTTTTTTTTTGATTGAGTTTGTTGTTATTATTGGG
>FV537276-Modified-Microbial-Nucleic-Acid_10858
AGTTTGTAAATGTAAAGAAGAGTAATAATTGTAATAATAATTTTAGTAATGTTTATTTTTGTAGGGATTTATTGTTTTTA
>FV537349-Modified-Microbial-Nucleic-Acid_22082
TAGATTATTAAAATATTTTTTAATTATTTTAAAGAGTATGGTGAATGAATTTTTTTATTTAATTTTTGAATGTTTATTAA
>FV537276-Modified-Microbial-Nucleic-Acid_10919
TAGGGATTTATTGTTTTTAGTTTGTTTATTAATTATTATTATTATTTTGATTAGGTAAGGGGTTGTTGATGAAATTATGG
>FV537276-Modified-Microbial-Nucleic-Acid_10980
GTTGTTGATGAAATTATGGATGATTTGGTTGATTTTATTAGTGATGTTTTTTGTTTAATTATGTGGTTTAATGTAATAAT
>FV537349-Modified-Microbial-Nucleic-Acid_66734
GTTTGTTGTTATTATTGGGTTTGTTTAGGTGTTTTGATTTTATTAGTTTTAATATTATATTGATAGGAATATAAGATATT
>FV537349-Modified-Microbial-Nucleic-Acid_66795
GATAGGAATATAAGATATTTTGTTAGTGGTTGTAGATTTATTATATTTTTTTATTATATATTTGTTATAATTTGTTAAGA
>FV537351-Modified-Microbial-Nucleic-Acid_29829
AAGTGATAATATATTTTAAATTTTTAAAAATTATATTTTGAATAATATGTATTATTATGTTTATGATGATTGAATATATA
>FV537276-Modified-Microbial-Nucleic-Acid_10736
TTTAAGTTTTGTATAGAATTTGGTATTAGTTTGATTTTTAAGTATTAGTATTGGTTTATAATTTAAAATGTTAGAAATGT
>FV537349-Modified-Microbial-Nucleic-Acid_66490
GTTTTTTTTTTAGGTTTTATTTTTATTTTGATGATTTTTGGATTTTTATTAGTATGTATTTTTTTATGTGATAAATTATT
>FV537349-Modified-Microbial-Nucleic-Acid_66368
TAAATTTTTTATGAATAGTTAAGGAGTTTAAGAATTTTATGTTAAATTGTTTTATATAATTTATTTTGGATTTATAAGTA
>FV537349-Modified-Microbial-Nucleic-Acid_66429
TATTTTGGATTTATAAGTAAATTGAGAGATTAAGTTTTTAATATTTTGATTGTTTATTTAGGTTTTTTTTTTAGGTTTTA
>FV537276-Modified-Microbial-Nucleic-Acid_10797
TTTAAAATGTTAGAAATGTATTAAGTTTAAATTGATGATTTAAATTGATATTTAGTAAAGTAGTTTGTAAATGTAAAGAA
>FV537351-Modified-Microbial-Nucleic-Acid_29890
TATGATGATTGAATATATAAGTAAATTTAATTTTAAGAGTATGTTTTTTTAATAGAGTATTATTGTTTATTATATTTATT
>FV537351-Modified-Microbial-Nucleic-Acid_29951
ATTGTTTATTATATTTATTTTATATTTTATTTTTTTATAGTATTTTTTTTTTGTAGTAATAGAATATTGTTGTTTATTAT
>FV537349-Modified-Microbial-Nucleic-Acid_66551
TTTTATGTGATAAATTATTGATTTTTAAATTTATTTGTGAGAAGTTTATTGTTTTAGATATTTTTTTTTGTAGTTGAGGT
>FV537276-Modified-Microbial-Nucleic-Acid_11468
TAGTTTTAATTGTTGTTGTTATATTTTTTGGGGTGGTGAGAGTGGGTGTTTTTGTTGTTGGGTTGGGGGAGTTTTTTGGT
>FV537276-Modified-Microbial-Nucleic-Acid_11529
GTTGGGGGAGTTTTTTGGTGGTGTTGTTGGTTTTTTGGTGGTTATTATTGATGGATTTGATGTGTGGGTTGTGGGGGTTT
>FV537276-Modified-Microbial-Nucleic-Acid_11346
GTATTTATTTGTGGTTTTGGTGTTAGTTTGTTTTTTGTTGTGTTTTTGAAGTTTAAGATTTTTAAGAATTTTTGTTATTG
>FV537276-Modified-Microbial-Nucleic-Acid_11407
TTAAGAATTTTTGTTATTGTTGAAGTTATTAGATTGTTGTTTGTGGATTTTTGTGGTAGGATAGTTTTAATTGTTGTTGT
>FV537349-Modified-Microbial-Nucleic-Acid_67161
TAAAATATAAAGGAATATATAAAGTTAGTATAGAAGTATGTGGAAAAAAAGTATTTTTTTTATTATTAGGAAAATTTGTA
>FV537351-Modified-Microbial-Nucleic-Acid_29707
AATTAAAATTGATGGATTTAAATTTATAATTAGTTATTTTAGTATGTATATTATTAATGAATAAAATTGTGAGAATTATA
>FV537349-Modified-Microbial-Nucleic-Acid_67039
TAATGTATTTTTTTATAAATATTTATAAGATGAATTTAGTAATATGAGTAAAATGGAATGTGATAATTTTTTATTGGTTG
>FV537349-Modified-Microbial-Nucleic-Acid_67100
GATAATTTTTTATTGGTTGTGTTTTTAGTGATAAAATATAGATGGTATAATGTATATGTTGTAAAATATAAAGGAATATA
>FV537276-Modified-Microbial-Nucleic-Acid_11285
TTTAGGTAATTTTAGTAGTATTATGTTGTTTTTGTGTAGTTTAGTAGTGTAAGTTGGGATTGTATTTATTTGTGGTTTTG
>FV537349-Modified-Microbial-Nucleic-Acid_66856
TTGTTATAATTTGTTAAGAATTTAGATATATTTATATTGTTATATAATTTAGTTAGTGAATATATATGATATAATAAATT
>FV537276-Modified-Microbial-Nucleic-Acid_11163
GAAAAGTTGTAGAGTTTGAGTTGTTTTATTTGTAAGTTGTTTAAGTTTATAGATTAAGGTATTTTGGTTATGTATTAGGT
>FV537276-Modified-Microbial-Nucleic-Acid_11041
TGTGGTTTAATGTAATAATTTGGTTTTAGGATTTTGTATGTTTTGTTTTATTGTTGTAGAAGGAAATTTATGGTTTTTTT
>FV537276-Modified-Microbial-Nucleic-Acid_11102
GGAAATTTATGGTTTTTTTATTGAGTATGGTATATGTTTGTAGTTTTGTTGTGGTTTTTAAGAAAAGTTGTAGAGTTTGA
>FV537349-Modified-Microbial-Nucleic-Acid_66978
ATATTTTTTTATTTATTATGGAAAAGAATTTATTAGATATTTTTTTTTTTTTAAATTGTGTTAATGTATTTTTTTATAAA
>FV537351-Modified-Microbial-Nucleic-Acid_29768
TAAAATTGTGAGAATTATAATATATTTTATGGTGTTGTTTGTTATTTGATTATTGTTATTGAAGTGATAATATATTTTAA
>FV537349-Modified-Microbial-Nucleic-Acid_66917
ATATATGATATAATAAATTGGTAAATTTTAGTTTTGGTATTTTATTAATTATTAAATTTGTATATTTTTTTATTTATTAT
>FV537276-Modified-Microbial-Nucleic-Acid_11224
TTTTGGTTATGTATTAGGTTTTTAGTGTATATGTTTTTTGTATTTGGTTTAAAGTATGGGATTTAGGTAATTTTAGTAGT
>FV537351-Modified-Microbial-Nucleic-Acid_30683
AAATATTTTTATGAATTGTAGTTTGGTATTTATATATATAGTATTGTATTTATTTATTATTATATTATTAAGTGTATTTA
>FV537349-Modified-Microbial-Nucleic-Acid_66063
AAATGTATATTTGAAAAATTTGAATAAAATATTAATATTGTAATTTGTATTATTTAATATAGAATGTTTGTGATTTGTGT
>FV537276-Modified-Microbial-Nucleic-Acid_10309
ATTATTATGGTAGTTTGTTGTTGTTTTATTTTGGGAAATGGATTTTGTTTTAAATTGAGGATTTGTTGAATTTTGTTGGT
>FV537349-Modified-Microbial-Nucleic-Acid_66002
TTTTATATTTAGATTTTAATAATTGATTAATTTTTATATTAATATAGTTTATTTTTGTTTTAAATGTATATTTGAAAAAT
>FV537349-Modified-Microbial-Nucleic-Acid_66185
GGTGGAATTTAGTTGGAATATTGTTTTTGGAGTTATAAAAGGATATTAAATATTGTTTTTTATTATAAATTATATATTTT
>FV537276-Modified-Microbial-Nucleic-Acid_10431
TTATATTTGTGGTAAAGATTAATAATATAGTTATTTGTGGTTTTGGAAATGGATGTTATTTTGATATGAAATTAATTGAA
>FV537276-Modified-Microbial-Nucleic-Acid_10370
TTTGTTGAATTTTGTTGGTTGGTATGTGAATTTTTTGATTTTTTGTGTTTATGATTTTTTTTTATATTTGTGGTAAAGAT
>FV537349-Modified-Microbial-Nucleic-Acid_66124
GAATGTTTGTGATTTGTGTTAAAATTATTGGAAAAAGAATAGAAATAAAAATTATTATAATGGTGGAATTTAGTTGGAAT
>FV537351-Modified-Microbial-Nucleic-Acid_30744
ATATTATTAAGTGTATTTATTATTTATTGTTTAATATGTGATTTATTTGGTATAGTATGTATTATATTATTGAATTGTAT
>FV537276-Modified-Microbial-Nucleic-Acid_10065
GGTTTTTAGGAGTAGTTATATTAAGTGATGAATTAGTTGATTTATAGGTTTTTTGTGTTATAAGAAGTAGGAGTTTTTGG
>FV537349-Modified-Microbial-Nucleic-Acid_65880
GTTTTTAAATAATGTTATTTTTTTATTTGTTAAAAATTTAAAGAATGTATAAATTTTTTTTAAAGATTTAAAATTTTTAG
>FV537349-Modified-Microbial-Nucleic-Acid_65819
TTAATTTTGTGTTATTTGTTTTTGTTATATATAGGGATAGATTTTGTAAGTTAAATAGAATGTTTTTAAATAATGTTATT
>FV537276-Modified-Microbial-Nucleic-Acid_10004
AGGGTTAATTTTGGATTGTTGTTTTGTTTGAAGTTATTAGTTGTAGGATTTGTTAGTTTTAGGTTTTTAGGAGTAGTTAT
>FV537276-Modified-Microbial-Nucleic-Acid_10248
TAAGGGTTTTAGTATTTTTTTTATGGAAAATTGTAGGGATTTTAATTTGTGAAGTATTTTGATTATTATGGTAGTTTGTT
>FV537349-Modified-Microbial-Nucleic-Acid_65941
AAAGATTTAAAATTTTTAGGTGGAGTTTTGGTATATAATATTATAAATAAATTAATAAATATTTTATATTTAGATTTTAA
>FV537276-Modified-Microbial-Nucleic-Acid_10126
AAGAAGTAGGAGTTTTTGGTTGGTTAGGTTTTTAAGTTGATGGTTTTTTTTATAGAAATTATTATTATATAGAAATTTTT
>FV537276-Modified-Microbial-Nucleic-Acid_10187
TTATTATATAGAAATTTTTTTTTGAGAGTAGGATAAATATTTTTAGGTGTTGGAGGGATAGTAAGGGTTTTAGTATTTTT
>FV537351-Modified-Microbial-Nucleic-Acid_30256
TATTATTAGTATATGAATTTTTTATATTATTTATTTTATTTATATAGAGTTTTATATTTAGTTTATTAAATGGAGTGTAT
>FV537351-Modified-Microbial-Nucleic-Acid_30195
TTGTATGATTTTGTAATAATAGAAATTGTGTATTTTTTAAAATTTAATATTAATTTATTATTATTATTAGTATATGAATT
>FV537276-Modified-Microbial-Nucleic-Acid_10614
AAAAGTGGGTATAATGTTATTTTTTTTTAATTTTTATTAATATTATTTTTGGGAAGGAATTTATATAGTATTGAGAAAGA
>FV537351-Modified-Microbial-Nucleic-Acid_30317
TTTATTAAATGGAGTGTATTTATTATTTGAATAGGATGTAATTGTATTTATTATAAATAAAAATGTTATTAGTTTTTTAT
>FV537351-Modified-Microbial-Nucleic-Acid_30012
GAATATTGTTGTTTATTATTTTTATATTTGTGGATATAAGGGTATTTATTATAATAGTATGATAATTTGGTAGATATTTT
>FV537276-Modified-Microbial-Nucleic-Acid_10675
TATATAGTATTGAGAAAGAGTATTAAAGTATTTTAGTTTAAAGGATTTTTGTAAATTTATTTTTAAGTTTTGTATAGAAT
>FV537351-Modified-Microbial-Nucleic-Acid_30134
ATATATATTAATAATTTTATAGTTGTTTATAATATTTATATTTATGGAATTAAATTTGATGTTGTATGATTTTGTAATAA
>FV537351-Modified-Microbial-Nucleic-Acid_30073
ATAATTTGGTAGATATTTTATATGTATGTTTTTTGTGTTGAATAGTAGATGAGTTAATGGTATATATATTAATAATTTTA
>FV537276-Modified-Microbial-Nucleic-Acid_10553
GTAAGTGTGAGGGTTAATTTAAAGATTTTTGAATATGAATGTGTAGGTGGATGAAGATTATAAAAGTGGGTATAATGTTA
>FV537351-Modified-Microbial-Nucleic-Acid_30561
TTATTGTTGTTAAATGTGTTTTTATATTTTTTATTAGTTAGAATTATGGTTATGTTATTAATTATATTATATATTATTTG
>FV537351-Modified-Microbial-Nucleic-Acid_30500
AATAGTAGTTAGAGATGTGTATTTGTATAATTTGTTTATTATAGTTTTATGGATGTATATTTTATTGTTGTTAAATGTGT
>FV537349-Modified-Microbial-Nucleic-Acid_66246
ATTATAAATTATATATTTTTAATGAGATAAATAATAAAATTTAAATATTATAAATTTAGAGGTAGAATTTTTAATTTTGT
>FV537351-Modified-Microbial-Nucleic-Acid_30622
TTATATTATATATTATTTGATTGTTGATGTTATTTTTGGGATTATTTTTATTGTAATTGAAAAATATTTTTATGAATTGT
>FV537276-Modified-Microbial-Nucleic-Acid_10492
TGATATGAAATTAATTGAATTGTTGTTTTGGGATTTTTGTAGAGGATAGGTTTTTTTTTAAGTAAGTGTGAGGGTTAATT
>FV537349-Modified-Microbial-Nucleic-Acid_66307
GTAGAATTTTTAATTTTGTTTTTAAGTATATATGATAAGATATGTTTATTTATAAATGTGTTAAATTTTTTATGAATAGT
>FV537351-Modified-Microbial-Nucleic-Acid_30439
ATTTATATAAATTAATTAGATGTATTAATAGATAATAATAAATATTTTTAGTGATTGTATTAATAGTAGTTAGAGATGTG
>FV537351-Modified-Microbial-Nucleic-Acid_30378
AATGTTATTAGTTTTTTATATATTTAAAATTTTAAAATTTTATTAGTATATTGAAATAATTATTTATATAAATTAATTAG
>FV537349-Modified-Microbial-Nucleic-Acid_67222
ATTATTAGGAAAATTTGTATATATAAATTTAATGTTGAAGTAATATATATATAGTGAGTATGTAATAAGTTTTGAATGTT
>FV537349-Modified-Microbial-Nucleic-Acid_68198
TTTGTTGTATAGTGTTATGAATATAAATTATATTTAGAAAAAAGATTATTGTATGATATGTATATTATTTATGGTAAGGT
>FV537351-Modified-Microbial-Nucleic-Acid_29341
ATGTGAAGTTAGTTGTATATAATAAGTAGATATTATATATGTTATTGTGTTTGTAAATAGGAATTTTTTTGTTATTTTTA
>FV537349-Modified-Microbial-Nucleic-Acid_68076
TTTATAATAAGATAAATTTATTTTTTAGAATGGTATATATAGAAGAAGAAAAGAGAAATTTAGTTATTGTTATATAGATG
>FV537349-Modified-Microbial-Nucleic-Acid_68137
AGTTATTGTTATATAGATGTATATTTTTTTTGATGGATTATTTGGTATAGTTTTTGTGGTATTTGTTGTATAGTGTTATG
>FV537349-Modified-Microbial-Nucleic-Acid_68259
ATATTATTTATGGTAAGGTTTTAGATATAGATGAAATATTAGAAAAAGTGTATTTATTATTTAATGTATTGATAATTATT
>FV537276-Modified-Microbial-Nucleic-Acid_13115
GGAATTTTTTGGTATAGTTAGGTTAATTTGTTAGGAAGGAGGTTTGAAGGGGTGAATATTGGATATTGATTGGGTGAAGT
>FV537276-Modified-Microbial-Nucleic-Acid_12993
AGATTTGTTTTTTTTAATGGTGTAATTATGTTAAGATATTTTATTTTATGTTTGGGTGAAATGAGTATAGAGTGGTGAAG
>FV537276-Modified-Microbial-Nucleic-Acid_13054
TGAGTATAGAGTGGTGAAGGTGTAATTTTTGAGGATTAGGTTATTTGAGAAGGAGGTTGAGGGAATTTTTTGGTATAGTT
>FV537349-Modified-Microbial-Nucleic-Acid_68015
TTTAATTTTGTATTTATATATATTTTTGGAGATATATTGTTTAAAATTAGTGAGGTATTTATTTATAATAAGATAAATTT
>FV537351-Modified-Microbial-Nucleic-Acid_29463
TATTTAGTTAATTTTATAGTTGGTGGTTTAATTTTTATTTTGATATATAGTTTTGTATAATATTTTTTTATTTTATAGTT
>FV537276-Modified-Microbial-Nucleic-Acid_12810
ATTTAAATAAAGAAAGAGTTTTTTTGAAATTTGTTTTTGGGTAATTGGAGTAGGTTAAGATTTTTTATTGTGAGATTTTT
>FV537276-Modified-Microbial-Nucleic-Acid_12749
TAAAGTGTTGTTAGTTATAATATTTAAAGGTATGGAAAAGGTTTTTTGGAATAAGATGATGATTTAAATAAAGAAAGAGT
>FV537349-Modified-Microbial-Nucleic-Acid_21960
TTTTTGAGATGTTTTATTAAAATATTATTAGTGTTAGTTTTTATTATTATATATTGATAGTAGTTATTATATTTATTTTA
>FV537276-Modified-Microbial-Nucleic-Acid_12871
TTTTTATTGTGAGATTTTTAGGATGGGGGTGTATTGGTAAGTGTATTTTTATTAAATGGTATTGAGAATAAGATTATGGT
>FV537276-Modified-Microbial-Nucleic-Acid_12932
TTGAGAATAAGATTATGGTAAAAAGATGAAGGTTGGGTTTTTATTAGGTTTAATTTTTATTAGATTTGTTTTTTTTAATG
>FV537349-Modified-Microbial-Nucleic-Acid_67954
TTTTATGTTTTTAATGATTGTTATGTTAGAGGATGATAGGGAATGTTTAAAAATATTTTTATTTAATTTTGTATTTATAT
>FV537351-Modified-Microbial-Nucleic-Acid_29402
AATTTTTTTGTTATTTTTAGTAGTATATGGATGTTTGATGAATAAATTGATATGATTGTTATATTTAGTTAATTTTATAG
>FV537276-Modified-Microbial-Nucleic-Acid_13786
TTTTGGGTGAAATGAAAGTTTGGGATGAAGGGTTTTTGAAAGGTTGTTTGGAGTTTTATTTGTTTATGTTGTAGTAGGGA
>FV537276-Modified-Microbial-Nucleic-Acid_13847
GTTTATGTTGTAGTAGGGAGAGGTTGTGTTATTAGTTTGAGTGTAGTTAGATTAAAAGTGAAATATTGTGGTAGTTGAAT
>FV537276-Modified-Microbial-Nucleic-Acid_13664
TTAATTGGTATGATTTTGAAATTTTGTATTAGGTTTATAATTGTTTGAATTTTGTTTGGGGTAGTTAGATTAGAAATATG
>FV537276-Modified-Microbial-Nucleic-Acid_13725
TAGTTAGATTAGAAATATGTTTTTTTTTTTTTGTTTTGTTTGGAAGTAGAATGGGTTTTAGTTTTGGGTGAAATGAAAGT
>FV537349-Modified-Microbial-Nucleic-Acid_21838
GATATTTTTTTATGATTTTATTAATTAATGTTTTTTTGGTTATATTAGTATAGTTATGATTAGATAAATAAAGAAAATTA
>FV537351-Modified-Microbial-Nucleic-Acid_29280
TTTGTAGATGTGTAATTGTAGTTATTGATATTATATGTTATTGGTTTTTTAGAATTTTTGAATGTGAAGTTAGTTGTATA
>FV537276-Modified-Microbial-Nucleic-Acid_13908
AATATTGTGGTAGTTGAATTGGTGGTAGTATAAATTTTTGAAGGAAAGTTTGGTTTTTTATTTTGAGTAATTTGAGTGGG
>FV537276-Modified-Microbial-Nucleic-Acid_13969
TTTGAGTAATTTGAGTGGGTGATTTGGTATTTTTTGATTAAGTTGATTTATTTTAATGAGGGGGTTGTTGGTTTTTTTAA
>FV537276-Modified-Microbial-Nucleic-Acid_13603
TTTAGTGAGTTTGTGGATTAGTAATTTTGGAATTTTGATTTTAATGATATTTTTAGTTGGATTAATTGGTATGATTTTGA
>FV537276-Modified-Microbial-Nucleic-Acid_13237
GAGATTTTGGGGAGGTTTTTTGGGTTGGTTTTATTTTGGATTTAGGTTTGATTAGTGAGAGTTTTTTGATTTGATTAGTA
>FV537276-Modified-Microbial-Nucleic-Acid_13298
TTTTTTGATTTGATTAGTATATTTTAATAAGAGGGTTGAGTTGTTTTATAGTATATGGATTGTTAGTTTTTTAAAAGTTG
>FV537349-Modified-Microbial-Nucleic-Acid_21899
AGATAAATAAAGAAAATTAGATGATTGATGAATAATATATTTAAATTTATTATTTGTAAGATTTTTGAGATGTTTTATTA
>FV537276-Modified-Microbial-Nucleic-Acid_13176
GATATTGATTGGGTGAAGTATGGATTGTTTATGTATGTTAATTGATTGGTTAAGTTTGTAAGAGATTTTGGGGAGGTTTT
>FV537276-Modified-Microbial-Nucleic-Acid_13481
TAATTATTATAATTTGGTGTTATGATTATAGTTAGGTTTTTAGGTGAGATTGGATTTAGTTTAATGTATTTTGGGAGTAA
>FV537276-Modified-Microbial-Nucleic-Acid_13542
TAATGTATTTTGGGAGTAAGATAGGAATTATAGGTTGTTTATTTTTTTGATTTATTTTTTTTTTAGTGAGTTTGTGGATT
>FV537276-Modified-Microbial-Nucleic-Acid_13359
GTTAGTTTTTTAAAAGTTGATTGAGTTGTTATAGATAAGATTTGATTTTTTTATTGGAGGTGTTTTTTTTATTTTGTGAG
>FV537276-Modified-Microbial-Nucleic-Acid_13420
GTTTTTTTTATTTTGTGAGAATTATTTTTTATTGAGATAAGAGTAATTGGTAGGTGAATGATAATTATTATAATTTGGTG
>FV537349-Modified-Microbial-Nucleic-Acid_67588
ATTGTTTTGGTTTAATTATTTATTTGGTGGATTTTTTATTTTAGATAAAATTATTGATTTTTATGAAAGATTAGTTATTT
>FV537276-Modified-Microbial-Nucleic-Acid_11956
AAAGATAGTTTTTTTTTATGTAGTTGTTTGGAGAGATTTTTTTATTTTTTTAAAAAGTTTATTTATTAATATTAGTATTG
>FV537349-Modified-Microbial-Nucleic-Acid_67527
ATAGATTTGTAGTTTTAATTGGAGGAATTGGAGTGGGTAAGATGTTATAGGTATTTAAGTTATTGTTTTGGTTTAATTAT
>FV537276-Modified-Microbial-Nucleic-Acid_11895
TTTTGTAATTTTTGATGATGTTGTATTATTGTTTTTTGTTTTGTTGAGTGATAAAGTTTTGAAAGATAGTTTTTTTTTAT
>FV537349-Modified-Microbial-Nucleic-Acid_67710
TTATTTTAAAATTATTGGGATTTAAGGTATTAGATGGATTTTTTATTTTTTTATGGTATGGATTTATATTGGAAGAATTA
>FV537276-Modified-Microbial-Nucleic-Acid_12078
TTTAATTGTTGGTGAAGGTGAATGGTATTATTTAGTTGGAAAAGGAATTGAGGTGTGTGGGGTTTGTTTAGATGAATAAA
>FV537276-Modified-Microbial-Nucleic-Acid_12017
TTTATTAATATTAGTATTGATATTAGTATTTAGTGTTTAAATTAGTTTTTTAGTTGTATTATTTAATTGTTGGTGAAGGT
>FV537349-Modified-Microbial-Nucleic-Acid_67649
TATGAAAGATTAGTTATTTTATTTTTTTTTAGGATAGTTTTAGTTAGATTGTATAGTAATATTATTTTAAAATTATTGGG
>FV537276-Modified-Microbial-Nucleic-Acid_11834
TAGGGGAATTTTTTGGAATTAGGTTTGAATATTTTTTGGTGGTTTGGTTGGAGATTTTTTTTTTTGTAATTTTTGATGAT
>FV537349-Modified-Microbial-Nucleic-Acid_67344
TTGATGAGTATATATTAAGAGGATTATTAGAAGTTGGTAATAGTTTATAGATATTTTTTAATTTTGTAGGTAAATGAATA
>FV537276-Modified-Microbial-Nucleic-Acid_11651
TTTGGTTGGAGTTTGGTTTTATTTTGATGGTGGAGATTTGTATATGGTTGTTGTTAGTGTTTATAATTGTTGTAGTTGTT
>FV537276-Modified-Microbial-Nucleic-Acid_11590
GTGTGGGTTGTGGGGGTTTGAGTTTTAGGGTTTGGTGTTGTGGTTGGTGAGGAATTTGGGATTTGGTTGGAGTTTGGTTT
>FV537349-Modified-Microbial-Nucleic-Acid_67283
GTAATAAGTTTTGAATGTTATAGTTTTTTAAAATGTATAATAAATATAGAAATTAATTTGTTTGATGAGTATATATTAAG
>FV537276-Modified-Microbial-Nucleic-Acid_11712
TATAATTGTTGTAGTTGTTTTTGTAATGGTTTTTTGAGTGTTTATATTTATTTTTTGATTTTTTGTTGAATTTTGAGATG
>FV537276-Modified-Microbial-Nucleic-Acid_11773
TTTGTTGAATTTTGAGATGGTAATGTTGTTTTTTTTTTTGGTATGTGTAATGGAATTATTTTAGGGGAATTTTTTGGAAT
>FV537349-Modified-Microbial-Nucleic-Acid_67405
TTTTGTAGGTAAATGAATAGATATTATAGGTGTATTAGGGAATAAGTATTTATTTAGTAAAATTTTATTGGTTTTATTAA
>FV537349-Modified-Microbial-Nucleic-Acid_67466
ATTTTATTGGTTTTATTAATTTTTAAAGTATAATGAGAGATATTTTTAGTGTGGATTTTTTATAGATTTGTAGTTTTAAT
>FV537349-Modified-Microbial-Nucleic-Acid_67893
AGTATGATTAAATAGGAGATATTATTATAGTAGTAGTGAGAAAGTATTATATGAAAATAGATTTTATGTTTTTAATGATT
>FV537276-Modified-Microbial-Nucleic-Acid_12566
TTATTTTTTTGTTTTATAGTTGATTATTTTGGGAGGAATATTAGATTTGAAGTTTTAATGTTTTGTTGTAGATGGGATAT
>FV537276-Modified-Microbial-Nucleic-Acid_12444
TTGGTTTTTTGGGTTTTGTGAATATAGTGGTATTTTGGAAAGTTTTTGATATTATTTGGTGGTGGGGGTAAGTATTTGTT
>FV537276-Modified-Microbial-Nucleic-Acid_12505
GTGGGGGTAAGTATTTGTTTTTGTTTGGTTTTTTTATTTTAAGATTGTAGTAATTTTTAGTTTATTTTTTTGTTTTATAG
>FV537276-Modified-Microbial-Nucleic-Acid_12688
TTAGTTGGTTAGTAGATGTAAGATGATTTTTGTAGATTAGTTGGTTAATTTTTGTTATTTTTAAAGTGTTGTTAGTTATA
>FV537351-Modified-Microbial-Nucleic-Acid_29524
ATTTTTTTATTTTATAGTTGTTTTGTTTAAATTTAATTTAGAAAGATATGAAATTATTTTTTGGAAATTTGGATATGTTG
>FV537276-Modified-Microbial-Nucleic-Acid_12627
TTTGTTGTAGATGGGATATTAGTAGATATTTTGTTTTTTTTGAGGTTGAGATTAATTGATTTTAGTTGGTTAGTAGATGT
>FV537351-Modified-Microbial-Nucleic-Acid_29585
TGGAAATTTGGATATGTTGTATGTTTTTTTTGGTATATTTGTATATATTGTTTGTTATGTTTTGATGTTATAATTTTTAA
>FV537349-Modified-Microbial-Nucleic-Acid_67832
TATAAGTTATTTTTAATAAAATTATTTAGTTATGGTATTATTATTATAGATGAAGTTTATGAGTATGATTAAATAGGAGA
>FV537349-Modified-Microbial-Nucleic-Acid_67771
ATTTATATTGGAAGAATTAATAAATAAATAATTAAAAAAATATGGAATTGTATTTTTTATTTATAAGTTATTTTTAATAA
>FV537276-Modified-Microbial-Nucleic-Acid_12200
ATTAAAATTTTTGATTTTATATTTTAAGTAGGATGTGGTATAATAATTTGATGTATTTTTAGTGTAGTTTATTGTTTTTT
>FV537349-Modified-Microbial-Nucleic-Acid_22021
AGTTATTATATTTATTTTATTTTTTTGTATTTTATTATTTTTTATTATATAGATTAGTTATTAGATTATTAAAATATTTT
>FV537276-Modified-Microbial-Nucleic-Acid_12139
GTTTGTTTAGATGAATAAAAGTATTATTGTTAATTTTGAAAAGGGTTGTGGAGTGTTGAGTATTAAAATTTTTGATTTTA
>FV537276-Modified-Microbial-Nucleic-Acid_12322
ATATTAAGAATGTAATTATTTTTTTAGTAAAATTGATTTTTTTGTAAATTATAGTTGAAGTTAGTTTGTTATAGAGGAAG
>FV537276-Modified-Microbial-Nucleic-Acid_12383
TAGTTTGTTATAGAGGAAGAAAGTTTTATTTTTGTGAAAGGTGTAGTTATTTGGGTAGGGTTTGGTTTTTTGGGTTTTGT
>FV537276-Modified-Microbial-Nucleic-Acid_12261
GTGTAGTTTATTGTTTTTTGAATGGGGGGTGATTGAAGGAATGTTTTTTTTGGTTTAGTTAATATTAAGAATGTAATTAT
>FV537351-Modified-Microbial-Nucleic-Acid_29646
TTGATGTTATAATTTTTAAGGGATATATTGTATAGATTATTTTTAGTTTATTTAATTTTGGAATTAAAATTGATGGATTT
>FV537280-Modified-Microbial-Nucleic-Acid_2074
AGGATTTGATATATTATTTGTTGGTGGAGTATTGTTTTGAAAGTAGTTATTTTTTGTTAGAATAGTTTTTTTTTGATTTT
>FV537280-Modified-Microbial-Nucleic-Acid_2135
ATAGTTTTTTTTTGATTTTTTATTAATATTTTGTAGGGATTTTATTTGTGGAATTTTTTTTTTTTATGATGATTATTTAT
>FV537280-Modified-Microbial-Nucleic-Acid_1952
TTTAATATAGATTTTAGTTGATGTAGGTATTGTTTAATATTTTGATTTATTAATTTTTGGGTATTTTGATTATGTGTATG
>FV537280-Modified-Microbial-Nucleic-Acid_2013
TATTTTGATTATGTGTATGGTTGTGATTTTTTAATTTAAAAAATGGTAGAATGAGTTGGTGAGGATTTGATATATTATTT
>FV537280-Modified-Microbial-Nucleic-Acid_2257
GTGTTTTTGTGGTTTTGGTGATTTTTTATATGTTATATTGTAGTATTTTTTATTTGATTGATGATTGTTTGAAAATTTAT
>FV537349-Modified-Microbial-Nucleic-Acid_86132
TTTATGAAAAATTTAATTATATTTTAGGTGGTGGAATTTTTATTGGAATTATTTTTGTATAGGTATTGTTTGAGAAGTTT
>FV537349-Modified-Microbial-Nucleic-Acid_86071
TATTTTAATTTTTTTAGAATTAGAATTATAAAAGAAATGGTTATTATTATTTTTGAAAAGTTTTATGAAAAATTTAATTA
>FV537280-Modified-Microbial-Nucleic-Acid_2196
TTTTATGATGATTATTTATTGTTTGTTTGTTATTGTTGAGTTTGTATTGTGAGAAGTTTTTGTGTTTTTGTGGTTTTGGT
>FV537280-Modified-Microbial-Nucleic-Acid_1891
TTTGTTTAATTTGTAATGTATGGATGAGATAATTTTTGTGAATTTATAATATATAGTGGTGTTTAATATAGATTTTAGTT
>FV537280-Modified-Microbial-Nucleic-Acid_1708
TGGTAATAATATTTTTGGAGTAGAAAAATTTGATATAATTTTTGATTTTATATTGTGTTTTGTTGTTAATGTGTTTAAAA
>FV537349-Modified-Microbial-Nucleic-Acid_85888
AAATTTGTAAAGAAGATATTGGTGTTGTTTAATTTTTTAGTATTTGTTAAATTTATTATTGAGGATAATGTTATTAAGGT
>FV537349-Modified-Microbial-Nucleic-Acid_174765
AGATAATAAGGAAATTAATATTGATGATTTTAAGTATTTATAAGTGGGAAAGGAATTAATTATTTATAATTTAGAGTTAG
>FV537349-Modified-Microbial-Nucleic-Acid_174704
GTATAGATTTATATTGTGGAATTTTTTATGTGAAATATTATAATAATATAATTTGGTATAAAGATAATAAGGAAATTAAT
>FV537280-Modified-Microbial-Nucleic-Acid_1769
GTTGTTAATGTGTTTAAAAATAATAATTTTGTATTATATTTTTGTAAAAGTAATAGAGTTTTTGATTTTTTATTTTTAGT
>FV537280-Modified-Microbial-Nucleic-Acid_1830
TTGATTTTTTATTTTTAGTTAATGTGATAGTTGAATTGAAATTATTGTATTTTAGAAGAATTTTGTTTAATTTGTAATGT
>FV537349-Modified-Microbial-Nucleic-Acid_85949
AGGATAATGTTATTAAGGTTAAGGATTTGTATGATATGATTTATAATGTTATTGATGATGTGAGAGAGAAATATTTTTTT
>FV537349-Modified-Microbial-Nucleic-Acid_86010
GAGAGAGAAATATTTTTTTATGGTATTTAATATAGATTTTATGGAGTATATATTTTTGATGTATTTTAATTTTTTTAGAA
>FV537280-Modified-Microbial-Nucleic-Acid_2867
TAATATAGAAATTGTTTGTAATTAAGTTTTTTAGTTTATAGGATAGTATTGTTTAGATAAAAGTATAATATTGTTTTGAA
>FV537280-Modified-Microbial-Nucleic-Acid_2928
AGTATAATATTGTTTTGAAATTGTAAAGAAGGTTAATTTGAGGGTAAGTGAGAAAATGAGTTGTGAAAGAGTGTGTTTTT
>FV537280-Modified-Microbial-Nucleic-Acid_2745
TAATATAAATTGAGAAGTTAGAATTAATTTTTATTAATTGGGATATTATATTGGTATGTTTAAATGTTGGTTTAAAAATA
>FV537280-Modified-Microbial-Nucleic-Acid_2806
AAATGTTGGTTTAAAAATATGGAGTGTTTGATGAGGTAAGTTGTGTAGTTGGTTATGTAAATAATATAGAAATTGTTTGT
>FV537349-Modified-Microbial-Nucleic-Acid_86315
ATAAGATTGAAATTATTATTTTGGTATTTGATGATATTTTTAAATTTTAATTTGTTAAGATTAATTTTGAATTTGTATGT
>FV537349-Modified-Microbial-Nucleic-Acid_86376
TAATTTTGAATTTGTATGTTTGGGAGAATTAAATTTAGATATTATTTTTTGAAAAGAAATAGATAGATATGTAGTAGATA
>FV537280-Modified-Microbial-Nucleic-Acid_2989
TGTGAAAGAGTGTGTTTTTTTGTTATTGATTGGATTTGTTGATGAGTTGTTATTGTTTGAGATGATGGATTGTATTATTG
>FV537349-Modified-Microbial-Nucleic-Acid_86254
GGTGTTGTAAAATAAAAATTTGGTTTTAATGAGTTTAATAATTTGATTAATTTGAGTAAGAATAAGATTGAAATTATTAT
>FV537280-Modified-Microbial-Nucleic-Acid_2684
ATTGTTGTTTGAAGAAATAGTTGAGTAGTATTAGATAGTTTTTGATTTTTAGATGTTTTGTTAATATAAATTGAGAAGTT
>FV537280-Modified-Microbial-Nucleic-Acid_2379
TATGGTTTTGAGTTTTTTGAGATTTTTTATTTTTTTAGTAAGTTAAGGATGTATGGAAGAAATTATTAGTAGTGTTTTTA
>FV537280-Modified-Microbial-Nucleic-Acid_2440
ATTATTAGTAGTGTTTTTATTATTGTAAATATAATTATTTTTTGTTAAATTTAAATGTTTATTATTTTGGATGTTGATTT
>FV537349-Modified-Microbial-Nucleic-Acid_86193
GGTATTGTTTGAGAAGTTTATATAATAAGTTTTGTTTAGTTTTTATATTATTGAAAAGAGTGGTGTTGTAAAATAAAAAT
>FV537280-Modified-Microbial-Nucleic-Acid_2318
TGATTGTTTGAAAATTTATGTATGGGTTTTGTAAGTGTTTTATTTTTTTTTGAGAAATTATTATGGTTTTGAGTTTTTTG
>FV537280-Modified-Microbial-Nucleic-Acid_2562
TTTTATGTAGAAATTTATTGATGGATTTTGGTTGTTGATTTTTAAGTGGATATATTATTTATAAAGGAATTGTTTTTTGG
>FV537280-Modified-Microbial-Nucleic-Acid_2623
TAAAGGAATTGTTTTTTGGTGATTGATGATTTAGTTTTTAAGAAATTGTAAAAAATTTGTGATTGTTGTTTGAAGAAATA
>FV537349-Modified-Microbial-Nucleic-Acid_174643
GTGTGGAAATTTTTTTTATGTATTTTAAAAATATATGAATTAGGTATTTATGATAAGTATGGTATAGATTTATATTGTGG
>FV537280-Modified-Microbial-Nucleic-Acid_2501
TTATTTTGGATGTTGATTTTTTTTGGAATATTTTTGGGGTTTTGTTTGAGTAGATTTAAAATTTTATGTAGAAATTTATT
>FV537280-Modified-Microbial-Nucleic-Acid_1037
TTATAATTTAATATTAAGTTTTGTATTTTTGTTTGGAGGTTAGTTAAATGTTTAATAATTGATGATAATGGATTGAGTTT
>FV537280-Modified-Microbial-Nucleic-Acid_1098
ATGATAATGGATTGAGTTTAGTATTAATTAGATTATATTTGTGATATAGGATTTTTTTTAGAGATGGGAAATTAAGGTTT
>FV537280-Modified-Microbial-Nucleic-Acid_915
AATTATTTTTGAGTGTTTGGATAATTAAAGAAAATTTTAGAAAGTTATTGATTAATTTTGTGATTTTGTTTTTTGTAGTT
>FV537280-Modified-Microbial-Nucleic-Acid_976
GATTTTGTTTTTTGTAGTTTTAATAAAATGGTATGTTTGAGTGTGATTTTTTTTTATTAGGTTATAATTTAATATTAAGT
>FV537349-Modified-Microbial-Nucleic-Acid_85522
TTTAAGGATTTAGAAGGAAGAGGTTATATTTTTAATTTTTTAATAAAAGGATTAATGGGTTTTTAATATTATTTTTTGAT
>FV537349-Modified-Microbial-Nucleic-Acid_174887
TTAGAATTAAGAATGATATTGTAGTATTAAGATGTAAAATATTTATGGTTATATTGTTATAAGATTATAGGTTTAAATTA
>FV537349-Modified-Microbial-Nucleic-Acid_85461
AGATGGTGAATTAGTAGAGATTTGAGTATTGGGTAGAGTTTTATTTTATTATTTTTTAGATTTTAAGGATTTAGAAGGAA
>FV537280-Modified-Microbial-Nucleic-Acid_1159
AGATGGGAAATTAAGGTTTATGTATTTATAATGGAGATTTTTTGTAGTATATTGTGTGATGTGATTTAATTAGTATATGT
>FV537280-Modified-Microbial-Nucleic-Acid_854
TAAAATTGATTATATATATTAATAATTTTAGGTAATTTTTTAAGTTTAGTATATTAAGAAGAATTATTTTTGAGTGTTTG
>FV537280-Modified-Microbial-Nucleic-Acid_610
GGTATATTTTTTTTTGATATATTTAGAATTGGAATTAAAATTGTTGTTAGGAATTATTATTATTTTATTTTTTATATTAT
>FV537349-Modified-Microbial-Nucleic-Acid_85339
TATATGAGATAAATGTTGATAGATGATTTAGATAATAATTTTTTGAAAATGGTTAAAGTGGGTTATAAAGTAAATTTTAT
>FV537349-Modified-Microbial-Nucleic-Acid_85278
GGATTATTTGGAATTTATGTTATTTAATTTGATAAATTTTAATATTAGAGAGATAGAAGAATATATGAGATAAATGTTGA
>FV537349-Modified-Microbial-Nucleic-Acid_18483
GTATTTTTGAATTTAAAGTTAAGAGATTTAGAAAATATTATATTTTTGGATGATGATATTATTGTTTTTAGAGTAGGATA
>FV537349-Modified-Microbial-Nucleic-Acid_85400
GTTATAAAGTAAATTTTATAGAATTAATGTATATTTTAGGTATTTATGGATAATAGAGGATAGATGGTGAATTAGTAGAG
>FV537280-Modified-Microbial-Nucleic-Acid_793
GTGTTGTAAATAAAGTGTTTGGATAAAGAATTTTTTTTGATATTTGTAATTGTGAGTATGATAAAATTGATTATATATAT
>FV537280-Modified-Microbial-Nucleic-Acid_671
ATTTTATTTTTTATATTATGATGATTTAGTATTTATGTGTGATTGGAATATATTAATTTTTTTGGATAAAATTGTATTAA
>FV537280-Modified-Microbial-Nucleic-Acid_732
TTGGATAAAATTGTATTAATTTGGTAAGGTGTTTAATTAGTTTGATTTTTGTATTGTGTAGGTGTTGTAAATAAAGTGTT
>FV537349-Modified-Microbial-Nucleic-Acid_85644
ATTATGTATTGGAATATTGGTTAGAAAAATTATTAAAAAGATGGAGGATATGGTGGTTGATGGATATGGATAAGTAGTTA
>FV537349-Modified-Microbial-Nucleic-Acid_18361
GATTATTATTTTTTTGATTGTTGTTAATATTTATATATTTATTGTTATTGTATTGGATTTTATATATAGATGGTTTGTAT
>FV537349-Modified-Microbial-Nucleic-Acid_85583
TTTAATATTATTTTTTGATGTTGGTTGTAAGATTTTAATTTATTGATATTGTTTGTGAAATATTATGTATTGGAATATTG
>FV537280-Modified-Microbial-Nucleic-Acid_1647
TTTGATTTGTTGAATTATTTAAGATAATAGTGATTTGTTTTTTATGAATTTTTTGTATTATTGGTAATAATATTTTTGGA
>FV537349-Modified-Microbial-Nucleic-Acid_85766
TTTTAGGTTTAGTATGTAAATTTGTAGATTTTATTTATTTAGATGAGTTTATGATTTGGTATTTGGAAATTAGTGTTTTG
>FV537349-Modified-Microbial-Nucleic-Acid_85827
TTTGGAAATTAGTGTTTTGTGGAATAAAATAAAATAGGGATTTGTTTATTTTTAGAAATAGAAATTTGTAAAGAAGATAT
>FV537349-Modified-Microbial-Nucleic-Acid_18300
ATATATATGGTTTTTAAATTTATTAAGTGGTGGGGATTTATAGTTATAATGTAGTAATATAGATTATTATTTTTTTGATT
>FV537349-Modified-Microbial-Nucleic-Acid_85705
GGATATGGATAAGTAGTTATAGGTAATATGTTTATTAAGTATGTAGTTAATTATATTAAAATTTTAGGTTTAGTATGTAA
>FV537280-Modified-Microbial-Nucleic-Acid_1586
ATTTGATAAGGTAGATTATATTTTTGATTATTTAATTATATTGAGTTAGTTATGTTAGTTATTTGATTTGTTGAATTATT
>FV537280-Modified-Microbial-Nucleic-Acid_1281
GATATGTTTTGTGAGTTTGATGGGTTGATTTTTTGTTAGTAGATATTAAATTTGATAAGTAAAGGTATTATTTATTTGAT
>FV537280-Modified-Microbial-Nucleic-Acid_1342
AAGGTATTATTTATTTGATTGGGTATTTGATGTAATTGGTTTAATTAAGTAATTAGTTTTGAATAATGGAGTTAAGTAAT
>FV537280-Modified-Microbial-Nucleic-Acid_1220
TGATTTAATTAGTATATGTTTTGTTGGATTTGTGTTTGTAAAGTATTTTTGATAATATTAAGATATGTTTTGTGAGTTTG
>FV537349-Modified-Microbial-Nucleic-Acid_18422
ATATATAGATGGTTTGTATATTAAAGATATAGAATATATAATTAATTTATATTTTTGTTTTGTATTTTTGAATTTAAAGT
>FV537280-Modified-Microbial-Nucleic-Acid_1525
TTGGTAGAGTTGGGATTTGTTTAAGTTTTTTGTTGTTTTAGTATTTATTATAATGATTTTAATTTGATAAGGTAGATTAT
>FV537349-Modified-Microbial-Nucleic-Acid_174826
ATTTATAATTTAGAGTTAGAAGATAGTGGAAGATATGATTGTTATGTTTATTATGATGATGTTAGAATTAAGAATGATAT
>FV537280-Modified-Microbial-Nucleic-Acid_1403
AATAATGGAGTTAAGTAATTATTAATTTATAATATTTTTTTTATATTATTTAGAAATATTTTGAGTATTATTATTTTGAG
>FV537280-Modified-Microbial-Nucleic-Acid_1464
TGAGTATTATTATTTTGAGATATTGTGGATTAATGTGATTAAGTATTAAGTTATATATTGTTTGGTAGAGTTGGGATTTG
>FV537349-Modified-Microbial-Nucleic-Acid_86437
GATAGATATGTAGTAGATATAATAGTTAATAGATTATATATTAAGAGAGTAGAAATAATTGAATTAGTTGTTGAATATAT
>FV537349-Modified-Microbial-Nucleic-Acid_87535
TTTATTAATGGTATATGAATAATATTAATATTAGAGTTAGGTAATGTATATTTATTTATTGTTAAATTTAAAATATATTT
>FV537349-Modified-Microbial-Nucleic-Acid_173728
TGATATTTATAGGAAAGGGTGGAATGTGATATATTGATTTATGTAGTTTTAAAATATAAGTGAATTTTGAAGAATTTATA
>FV537349-Modified-Microbial-Nucleic-Acid_87474
ATATTTAGATAAGAAGGTGGTTATGTTGTTAAAATATTTATTAATATTAGTAGTTGTATTATTTATTAATGGTATATGAA
>FV537349-Modified-Microbial-Nucleic-Acid_173789
GAATTTTGAAGAATTTATATAAATTATTTTATGAGATATTGTTTTTTGTTATATTTATATATTTGTATAAATTTTTTATA
>FV537349-Modified-Microbial-Nucleic-Acid_87657
ATTTTTTAAATATATATTATTTGTTATTTTTGTTATTATAGTGGGAGATTTGGTTTTGTGTATATTTTTAGTTGAATGTA
>FV537349-Modified-Microbial-Nucleic-Acid_173667
TTTATTAAATTATGAATGGGAATTTTTGTGTTATTGTTAGTATATTGTGAATAATAAGAGTTGATATTTATAGGAAAGGG
>FV537280-Modified-Microbial-Nucleic-Acid_3843
TTGTAATTGAGATATAAGTATTTGAGTTTTTTTTGTTGAGATATTTTGGATAAGGTTTATATTGTTTTAGTTATTTAATT
>FV537349-Modified-Microbial-Nucleic-Acid_87596
TTAAATTTAAAATATATTTGAATTTAATTTTAGATGATGGTGTATTTATAGTATTTTTATAATTTTTTAAATATATATTA
>FV537349-Modified-Microbial-Nucleic-Acid_173850
TTTGTATAAATTTTTTATATATTTTATAATGTGTTATTTTATGATTATATTTATATATTTATTGGTATATTAAAGATGTT
>FV537349-Modified-Microbial-Nucleic-Acid_87291
TTTTTTAAATGATGGATTTTTTATAAATGTGTTTTTTAAGTTTTTTATAGAATGATATATGTATAAAAAATATAGTATAG
>FV537349-Modified-Microbial-Nucleic-Acid_174033
GTTTTAAATATATTAATATTATTATTTTTAGAAATTATATATGAAATATTATATATGTTGATAATTAATGATTTTTATAA
>FV537349-Modified-Microbial-Nucleic-Acid_174155
ATGTGATGTGTGTAAAAAATTGATATTATATAATTATTTTAGTATTTATGATGAAGATGAAGATGATGGTTTGTATATAT
>FV537349-Modified-Microbial-Nucleic-Acid_174094
TAATTAATGATTTTTATAATATATAGTATTTATTTATTAAAGTATAATTGTATTTTTTTTTATGTGATGTGTGTAAAAAA
>FV537349-Modified-Microbial-Nucleic-Acid_87352
TATAAAAAATATAGTATAGGTGATGATTTTTTATTTTTAGATATTAGATATGTTAAAATTATAGTTTTGTTTTTATTTAT
>FV537349-Modified-Microbial-Nucleic-Acid_87413
TAGTTTTGTTTTTATTTATTTTTGTAATATAATGAATTAATATGGGTTTGTTTTGTTGATTATATTTAGATAAGAAGGTG
>FV537349-Modified-Microbial-Nucleic-Acid_173972
AATTATAGGAGGAATTTATATTTATAAAAATATTATAAAAATGAGTTATTGTTTGATTTATGTTTTAAATATATTAATAT
>FV537349-Modified-Microbial-Nucleic-Acid_173911
TTGGTATATTAAAGATGTTAGATTAGTTAATGGGAATTGTTTATAATAATGAATATTAAATAATTATAGGAGGAATTTAT
>FV537349-Modified-Microbial-Nucleic-Acid_173362
GTTATTGTTAGTATAATGTGAATGTATGTTGTTATATTTTTATATTAATTGAGTTTATAAGAATTTTTATATATTATTTT
>FV537280-Modified-Microbial-Nucleic-Acid_4087
TTATAGATTTTATTTTTGTAGGGTGATTTTTTTTAGTTTATTAAGTATAGGTGTTTTATTGTTGTTGTTTATGATTTTGG
>FV537280-Modified-Microbial-Nucleic-Acid_4026
TGTAATTAATTTTTTGTAGAGTATTTGTTAGTAATTGGTTATAATGGTTTAAATAATTGAATTATAGATTTTATTTTTGT
>FV537349-Modified-Microbial-Nucleic-Acid_173423
AATTTTTATATATTATTTTTTAATAAATAATTGATGAATGTATTGTTATGATTAATTTTTATAATATTATGTATATTATT
>FV537349-Modified-Microbial-Nucleic-Acid_173240
AAATTTATATGATTGATAAGAGATGTGTTATTATATTTTGGTTAAATATTAATTTTGTTAAGGAAGAAGATGTTATAATG
>FV537349-Modified-Microbial-Nucleic-Acid_173179
AATGGTATGTATTATGAAGAAGAAGATGAGGATGGAGATGGTAGAATAAGTGTAGTAAATAAAATTTATATGATTGATAA
>FV537349-Modified-Microbial-Nucleic-Acid_173301
GGAAGAAGATGTTATAATGTTTATGTGTATGGTGTTTATTATTTTTAGTATTAGTAAAATAGTTATTGTTAGTATAATGT
>FV537280-Modified-Microbial-Nucleic-Acid_4148
TTGTTGTTTATGATTTTGGAGGTTAATAGAGTTTTGGTTTTTTTAAGATAATTTAATATTTGGAGATGTTTATTATTTGG
>FV537349-Modified-Microbial-Nucleic-Acid_173484
TAATATTATGTATATTATTAATTATTAATTTGTAGATTATATTTAGTAGTGTTATTTTGATATATTTATGTTTTTGTGTA
>FV537349-Modified-Microbial-Nucleic-Acid_87840
GGTTATAGTAGGTGTATAAGTAGTTAAGATATTAATATTTATATTTTTTGTTATTATATTGGTAATTAGTGTGTTATTAT
>FV537349-Modified-Microbial-Nucleic-Acid_173606
GTTTTATTATTTAATTTTAGATAATATATTGTTTTTGTATTTTTAAAAAATTGTTATATTTTTTATTAAATTATGAATGG
>FV537349-Modified-Microbial-Nucleic-Acid_87718
ATATTTTTAGTTGAATGTAGTAGTAAGTATTTATATAAATTTTTTTTATTTATTTATAATGTATAAATGGATAAAATTAT
>FV537349-Modified-Microbial-Nucleic-Acid_87779
TATAAATGGATAAAATTATTTTATTAGTAAATGTATGTAATTTAGAATATGTTAGAGAAAAGGTTATAGTAGGTGTATAA
>FV537349-Modified-Microbial-Nucleic-Acid_173545
ATATTTATGTTTTTGTGTAATTGTAGTATTTATATTATTAAAGTATGTAAATTTAGTTATAGTTTTATTATTTAATTTTA
>FV537349-Modified-Microbial-Nucleic-Acid_87901
GTAATTAGTGTGTTATTATTTTGGTTTTAGATGTTTGATAATTTAGTTTTTAATGAATTAATGAGATATATGTGAATTAA
>FV537280-Modified-Microbial-Nucleic-Acid_3904
TTGTTTTAGTTATTTAATTTTGAATTGTTTTATTATATATGGTAATGTTGTTTTGATTAATGATTTATTTTTTAAGATGT
>FV537280-Modified-Microbial-Nucleic-Acid_3965
GATTTATTTTTTAAGATGTGTGATTATGTATATTTATGTAAAATTTGGGTTAAATTTATTGTGTAATTAATTTTTTGTAG
>FV537349-Modified-Microbial-Nucleic-Acid_86742
TTAAATAAAAAAGTTTAATAAGATGATTGTAGAATTTATGAATTTAAAAGAATTGGGTTTTTTTGATTTGGAGAATGTTA
>FV537280-Modified-Microbial-Nucleic-Acid_3416
TTTTTGGTGGTTTGTTTTTTATTTGAAAATTTTTTAAGTGTATTAGTTGATATTATGAGATGGGTTGTAGTATTGTTTAT
>FV537349-Modified-Microbial-Nucleic-Acid_86620
GTTGAATTGGAGGAATTGAATTTTAGTAAGTTTATGATGGTTTTTTTGGGTGTTGTTAATAAGGGTAAGATTAGTAAATT
>FV537349-Modified-Microbial-Nucleic-Acid_86681
AGGGTAAGATTAGTAAATTTAAGATTTTTATTTTTGATTATATGGGATATAATGATTTTAATTAAATAAAAAAGTTTAAT
>FV537349-Modified-Microbial-Nucleic-Acid_86803
TTTGATTTGGAGAATGTTAATGTGTATTTTGGAGTATGGAATATATATGATATTTTTGGTATTGAGGTTGTTTGTGGATA
>FV537349-Modified-Microbial-Nucleic-Acid_86864
TTGAGGTTGTTTGTGGATATTTGTGTGAAGTTATGTTAAATATTTATGGAGAAGGTTTTGATTATTTGTATTAGTTTTGT
>FV537349-Modified-Microbial-Nucleic-Acid_174521
AATGTGTTAAATATGGTGATTTATGGATAGTTAATTATATATTTAAATTTAGTAATTGTAGGTATTTATGTATTGTAATT
>FV537349-Modified-Microbial-Nucleic-Acid_174460
AAAGATTATGTGGTTAAATGGGAAAGGTTAGAAAAGAATAGATGGTGATAGGTTTTTAATAAATGTGTTAAATATGGTGA
>FV537280-Modified-Microbial-Nucleic-Acid_3355
GAATTTAATATTATAAAGGGTAATTGTTAAATTTATAATATTTTGGAAAATTATATTGTTATTTTTGGTGGTTTGTTTTT
>FV537349-Modified-Microbial-Nucleic-Acid_86559
GGGTATGGAGATATTTATTGAGGATGAGGATAATATTAGATTTATTGTTTATTTAAATTTTGTTGAATTGGAGGAATTGA
>FV537349-Modified-Microbial-Nucleic-Acid_174582
GTATTTATGTATTGTAATTATAAAGAATGGTGATTGTGTTTAGGGTGTAGTTAGATTTTATGTGTGGAAATTTTTTTTAT
>FV537349-Modified-Microbial-Nucleic-Acid_86498
AATTAGTTGTTGAATATATGATTGAATGATTTATTTTTTTTAGTGTTATTGTAAAGGAATGGGGTATGGAGATATTTATT
>FV537280-Modified-Microbial-Nucleic-Acid_3050
ATGATGGATTGTATTATTGTTTTTGTTAATTTTTATTTAGAAAGGTGTGGAAAGTGGAGAAGATTATTTTTAATTATGTT
>FV537280-Modified-Microbial-Nucleic-Acid_3233
TTTAAATTTAGATTAAGTGTATTTGTATATGTTAAATATTGGGTTGGGATTTTTTTAGTATAGTATTTTGTTAGGTGAAG
>FV537280-Modified-Microbial-Nucleic-Acid_3294
AGTATTTTGTTAGGTGAAGATGAGTTTTATTATGTTTTATATTAGAGGTGTTTGTATTTTGGAATTTAATATTATAAAGG
>FV537280-Modified-Microbial-Nucleic-Acid_3111
GATTATTTTTAATTATGTTAAGTTTAGGATTTTTTATTAAAGGATTATTTATTGTTAAATTGTAGTTTAATTTTTTTTTT
>FV537280-Modified-Microbial-Nucleic-Acid_3172
GTAGTTTAATTTTTTTTTTAGTGGATTTGAGTTATATATTAGTTTATTATTATGATAATGGTTTAAATTTAGATTAAGTG
>FV537349-Modified-Microbial-Nucleic-Acid_174277
GATATTGAAAATGAAATTATTGAATTTTTTAATAAAATGAGAGATATTTTATTAGTTAAAGATTTTAAATGGTTGAATTT
>FV537280-Modified-Microbial-Nucleic-Acid_3660
TAATTTAAGTGAGTTTTGATGTTAATTTTATAGTTTTTTTGAGGGTAGATGAAGGGTATTGTGGTTTGATAGTAGGTTGT
>FV537349-Modified-Microbial-Nucleic-Acid_87230
AGGAGATAGAAGAAATAGAAGATTTTTAATTTTTATTAATAATATATTTTTTTATGATTTGTTTTTTAAATGATGGATTT
>FV537280-Modified-Microbial-Nucleic-Acid_3599
AGGTTGATTTTTGTTTTTAAGAAAGGTTGGATTAATTGTTTATTATTAGAATTTTTTTGTGTAATTTAAGTGAGTTTTGA
>FV537349-Modified-Microbial-Nucleic-Acid_18239
TTTTTTAAATTTAATATAAAATTTGTTTATTAGTAAATATTTTTTTGATTTATTGATTAAGATATATATGGTTTTTAAAT
>FV537349-Modified-Microbial-Nucleic-Acid_174216
GATGATGGTTTGTATATATTTTGTATTATTATTGTTATTGTTATTTTATAGTTATGTTATAGATATTGAAAATGAAATTA
>FV537280-Modified-Microbial-Nucleic-Acid_3721
TGGTTTGATAGTAGGTTGTTTGATTTTATTTTTGGTTTTTGATTTTATATAGGGGATATTATTTTTTATTGTTTAATTTA
>FV537280-Modified-Microbial-Nucleic-Acid_3782
TTTTTTATTGTTTAATTTATTTGAGAAGTATTAGGTTAAGTATTGATTATTTGATTTTTGATTGTAATTGAGATATAAGT
>FV537349-Modified-Microbial-Nucleic-Acid_87169
TTGGGTTTTTTTATGAGAATGGAAAGGAAATTATTTGATAAGATATTTTTTTAAAAGATTAAGGAGATAGAAGAAATAGA
>FV537280-Modified-Microbial-Nucleic-Acid_3538
TTGATGGATAATATTTTTTGAATAATGTGATGGTGTTATTTGTAGGATTTTATTGATATTAAGGTTGATTTTTGTTTTTA
>FV537349-Modified-Microbial-Nucleic-Acid_174399
AGGAGAGTTATTTAGTGTAAAGTGTTTTTTTATTGAAGATAGTTTTTTATTGTATAGATATAAAGATTATGTGGTTAAAT
>FV537349-Modified-Microbial-Nucleic-Acid_86925
TTATTTGTATTAGTTTTGTGATTTTTTTGTTAGTTTATTATGTGTTAGTTATGAATTAGAATTAGTTAATAAATTTAAGT
>FV537280-Modified-Microbial-Nucleic-Acid_3477
GGGTTGTAGTATTGTTTATGTGATTTGTTATAAATGAGTGTGGGTTGTATTGGTTGTTATATTGATGGATAATATTTTTT
>FV537349-Modified-Microbial-Nucleic-Acid_87047
ATAAAGTATTGTTAAATGTGGTTTTTTATAAAAAGTTAGAATTTATTAATGATAATAGTAGTTGTTATTTTTTTAGTAAG
>FV537349-Modified-Microbial-Nucleic-Acid_87108
TTGTTATTTTTTTAGTAAGGTTTTTAATATAGGAATTGGATATTATAAATATTTTATTGATTTGGGTTTTTTTATGAGAA
>FV537349-Modified-Microbial-Nucleic-Acid_86986
TTAGTTAATAAATTTAAGTTTGGTGTAGTTAGTATTTTTAAGAGAGTTATGTTTGGAGATAATAAAGTATTGTTAAATGT
>FV537349-Modified-Microbial-Nucleic-Acid_174338
ATTTTAAATGGTTGAATTTAGTATGTATGTTTGGAGGTATAATGAATGATATGGTTGTTTTAGGAGAGTTATTTAGTGTA
>FV537349-Modified-Microbial-Nucleic-Acid_174948
AGATTATAGGTTTAAATTAATATTAGATTTGAAAATTAATGTAATGATAGGAGAATTTGTTAATATAATATGTAGTGTTG
>FV537349-Modified-Microbial-Nucleic-Acid_84973
AATGATGTAGATAGTAATTTTGTTGTAGTTATGAGGTATTTGTTATTGGTTGGATTTTTATTTGATTATAAATTGAATGT
>FV537349-Modified-Microbial-Nucleic-Acid_177632
ATATATAAGATATATGAGAGAGAATGATATTATAGAGTATTATATAGAGAATATGAGGTTTGTTTTTATATAGATATGAA
>FV537278-Modified-Microbial-Nucleic-Acid_16714
GAATTTTTGTAAAATGTTAATGGAGAGTTAAAGGGGAATTGTTTTAATAGAGGGTGATTATTTTTAAAATAATATTTTAT
>FV537278-Modified-Microbial-Nucleic-Acid_16775
TTTTAAAATAATATTTTATTAATAGATGATGTATTAAGTTTTTATTGATTTATTTTATTATTTTTTAAATTGGGAAATTA
>FV537349-Modified-Microbial-Nucleic-Acid_177449
TATTGAAAAAGTTATTAAAAATATATTAGAGAAATATATTTTAATTAATATAGTTTTTGAGTATATGATTTTATTTTAAT
>FV537349-Modified-Microbial-Nucleic-Acid_177571
TTTTTAATGAGATATTATTTGAAATATTATATAAATTTGATATGTATGATTTATGTAATTTATATATAAGATATATGAGA
>FV537349-Modified-Microbial-Nucleic-Acid_85034
TTGATTATAAATTGAATGTGGAAGGTATTAATTTTATTATTAAGTTATTTTATGTTTTTAAGAGATATTTATTTATTTAT
>FV537278-Modified-Microbial-Nucleic-Acid_16653
GATTTAGTAATAATGGGTAAATAATGAGTAATTATTGTAAGAAAGGGAAGTTTTATAAGTGGAATTTTTGTAAAATGTTA
>FV537349-Modified-Microbial-Nucleic-Acid_177876
TGATGTAATTATAATTATTGGAGATGTAGAAATTAAAGTGTATAAAATTATTTTGGTTGTTGGATTTATGTATTTTAAAA
>FV537278-Modified-Microbial-Nucleic-Acid_16531
TGGAATATTTATAGAATTTGTGTGTAAGTTTTTAAGTAATTATTAGTTAGATGAAAAGTATTATAATGTGATATGTGGAA
>FV537349-Modified-Microbial-Nucleic-Acid_18605
TAAATAATATTTTATATTATTATTTGTTATAGTTATGTTATTAAATTTATTATATTTTATGAAAGATATATTATTGTTTA
>FV537349-Modified-Microbial-Nucleic-Acid_177937
GGATTTATGTATTTTAAAATAATGTTTATAATATTTATGATAGTGAGAGATTTAGTAATTAGAGTAAATTTATAGATGTT
>FV537349-Modified-Microbial-Nucleic-Acid_177693
GTTTTTATATAGATATGAATAATGAATATATATATAATGTTTTTTTTTTAATTTTAGATATAATATTAATTATATTAAGA
>FV537278-Modified-Microbial-Nucleic-Acid_16592
TATAATGTGATATGTGGAAAGTTATTGAAGTTGTAAGAATGTAAAGATTTTTTGTAATATAGATTTAGTAATAATGGGTA
>FV537349-Modified-Microbial-Nucleic-Acid_177815
ATATTGAAAATGATATATGTAATATTAGTAATTTTTTTTAGATGATTGATATATTATTATGTGATGTAATTATAATTATT
>FV537349-Modified-Microbial-Nucleic-Acid_177754
AATATTAATTATATTAAGATTATATATTGAAATTGTAATTTGAGTTGTTTGATTATTATGGATATTGAAAATGATATATG
>FV537349-Modified-Microbial-Nucleic-Acid_176778
ATGTATGATTATATAAGTAATATATATATTGATTTTGAGTGTTTAGATATTATTAGATTATTGGATGGGTATGATATTAA
>FV537349-Modified-Microbial-Nucleic-Acid_18544
TTGTTTTTAGAGTAGGATATATTAAAGTTTTTAAAGATTTTGTTTGATTTAAATAAATTATTAAATAATATTTTATATTA
>FV537278-Modified-Microbial-Nucleic-Acid_16836
TTTTTAAATTGGGAAATTATAATTATGTATATGATTAAGATGTTTAAGAATTGATGAATTAAAATATTAAATAGTATTTA
>FV537349-Modified-Microbial-Nucleic-Acid_176839
TGGATGGGTATGATATTAATTGTTATTTTGAAGGATGTATATTATTTTATTGTGTTATATAATATAATTTTATTTAGATT
>FV537278-Modified-Microbial-Nucleic-Acid_16897
AAATATTAAATAGTATTTATATTAGTTAAGGTTTATGTTGGATATTATTATATATTGTAGATTTATAGGGATTGTTTTAT
>FV537349-Modified-Microbial-Nucleic-Acid_176595
GATGTATTTATAGAGTTAGGAGTTGATTTAATTATTTTAAATGATGATGGAATGATATTAGTAGTTTATTGTATATATTT
>FV537349-Modified-Microbial-Nucleic-Acid_176717
AATATGTAAATTATTTAATTTTAGTAGATATGTGTTATATAATTTATTTAGAGATTGAGTTATGTATGATTATATAAGTA
>FV537349-Modified-Microbial-Nucleic-Acid_176656
TAGTTTATTGTATATATTTAAATGTTGAATATGGTTATAATAATATTATTAATATAAAGATAATATGTAAATTATTTAAT
>FV537349-Modified-Microbial-Nucleic-Acid_176900
ATATAATTTTATTTAGATTGTTGAGTATTTATTAGATTGAGGAGTTGATATATTATTAAAGATAGATGATGGTAAAATTG
>FV537349-Modified-Microbial-Nucleic-Acid_177266
TGGTAAAGTTTTATATGATTTTGATATATATATTAAGGATGTATAAGTATTAAAATTTATTTTTATTATTAATAATATAA
>FV537349-Modified-Microbial-Nucleic-Acid_177205
TAGATTAATATAATAATTGTTATAATATGTTTGAATATGATAGGGATGTTAATGAAAAGTATGGTAAAGTTTTATATGAT
>FV537349-Modified-Microbial-Nucleic-Acid_177388
TATGTTGTGTAAATGATAAATAATTAATTAATTTTATAAAATTTAATATATATTATAATTTTATTGAAAAAGTTATTAAA
>FV537349-Modified-Microbial-Nucleic-Acid_177327
TTTATTATTAATAATATAATATTATATGATATTATTATAAATAATAAGTTAGAGTTTTTTATATGTTGTGTAAATGATAA
>FV537349-Modified-Microbial-Nucleic-Acid_177022
TTAGTTTTTTGATTAGTTGTTTATTGTTTAAAAGTGTTATATGTTTATTGATTAATTATATAATAGATTATGTTTTTATG
>FV537349-Modified-Microbial-Nucleic-Acid_176961
ATAGATGATGGTAAAATTGTATTTGATTTATTGTTATGTAGTTATATTTTTTTTAAATGGATTAGTTTTTTGATTAGTTG
>FV537349-Modified-Microbial-Nucleic-Acid_177144
TATGTATTGTTATTGGATTTATTTTTTTATTATAGATTTAGAAATGTTATTGAAAATAAATTAGATTAATATAATAATTG
>FV537349-Modified-Microbial-Nucleic-Acid_177083
AATAGATTATGTTTTTATGAATAATAGATGTATTATTTGGTAGAGTTAAATGATTAATAAGTATGTATTGTTATTGGATT
>FV537278-Modified-Microbial-Nucleic-Acid_16287
AAGGTTAATAGTTGGAATTTATTAATGAATTTTTATATAAAATTTTGGGTTTGTTTAAATAAGGTTTTAAAAGTATTTTA
>FV537349-Modified-Microbial-Nucleic-Acid_179035
TTATTTTATTTATTTTGAATTATGGAGTAGTTGGTTTTATAGTTGAATAATTATTAAAATATATAGAGAATATGAATGAG
>FV537278-Modified-Microbial-Nucleic-Acid_16165
AGGGTTGTTTGATGTTGTTTGATTGTTTTTTTGGATAGTAATTGTGAGTTTTTTATAATTTTTTAAAAGTTGGATTATTG
>FV537278-Modified-Microbial-Nucleic-Acid_16226
TTTAAAAGTTGGATTATTGATTGTTAAAAGATAATTTTTTTATGGATAGTATATTTGTTTGAAGGTTAATAGTTGGAATT
>FV537349-Modified-Microbial-Nucleic-Acid_178974
AAAGAATTAATTTTAAAATATATGGATGAAAATGTTTTGATTTTTTTAGTTTTTATTTTATTTATTTTATTTATTTTGAA
>FV537349-Modified-Microbial-Nucleic-Acid_178913
TTATATATTGTTATATATTGTTATATATTGTTATTGTTTGGTTTATGTTATGGATATTTTTAAAGAATTAATTTTAAAAT
>FV537278-Modified-Microbial-Nucleic-Acid_16104
TTTGATTAATGGAAATTGATTTTAATTTTTTAATTTATATTGGTGGGATATTTGGAGATTGAGGGTTGTTTGATGTTGTT
>FV537278-Modified-Microbial-Nucleic-Acid_15860
TTAATAGATTTAATTAGTAGTGGAGAAATATGTTTTTTTATAATTTATTTTTTTATTTATTTTTAGATTGGTTTTTTTTA
>FV537278-Modified-Microbial-Nucleic-Acid_15921
TTTAGATTGGTTTTTTTTATAGTTTTGGAGTAGTATTATGTTTTTATTTAGGTAATATTATTTTATGGATTAAAAAATTT
>FV537349-Modified-Microbial-Nucleic-Acid_179279
TAATGTTAATTAAATAAAGGAATTAATTAATGAATGGGTTAAGATAATGATAAATGGTAAAATTAATTTTTTATTGATTA
>FV537349-Modified-Microbial-Nucleic-Acid_179218
TTGAGTTTTATGTTTTTTTTTTATAAAAAATAAAAGATGATTTTTAAATTGTAAATTTTAATAATGTTAATTAAATAAAG
>FV537278-Modified-Microbial-Nucleic-Acid_16043
AATTTATTTTATTGAGTATTTTGTGTTTTTAAATTAATATTTAAGTATGTTAGTGTGATGTTTTGATTAATGGAAATTGA
>FV537349-Modified-Microbial-Nucleic-Acid_179096
TATAGAGAATATGAATGAGAATATATTTGATGATAAGAAGGATGATAATAATGATATGGATGTAGATATTTTGTATTGTG
>FV537278-Modified-Microbial-Nucleic-Acid_15982
TTTATGGATTAAAAAATTTGATTATGAATAGTTTTTATATTATTTGTATAATTAGTTGTATAATTTATTTTATTGAGTAT
>FV537349-Modified-Microbial-Nucleic-Acid_179157
GTAGATATTTTGTATTGTGTGATATTAGTTATTGTAAATAAAATATATGGTAGTGATAGTATTGAGTTTTATGTTTTTTT
>FV537349-Modified-Microbial-Nucleic-Acid_178242
TATTTAATATTGATTATATATTGGTATATATAGTAAATAGTATAGATATGGAGGAGGATATAAATATTTTAAATAAAGTT
>FV537349-Modified-Microbial-Nucleic-Acid_178181
TAGTATTATTTAGTTATGGTATGTGTGTATTAGATTAATATATATATATTATAGGTGGTTGTATTTAATATTGATTATAT
>FV537278-Modified-Microbial-Nucleic-Acid_16409
GAAAATAATTATGTTTATAATAGTAAGAGTATTGTTAGTAATTTTTTTTATGTATTTTTAGTTTATTGGAGAAGTAGGAA
>FV537349-Modified-Microbial-Nucleic-Acid_178303
AAATATTTTAAATAAAGTTATGAGATATGTATTGTTAATAATATATGGAAGATATTATTTAATTTTTGAATTGGAATTAT
>FV537349-Modified-Microbial-Nucleic-Acid_177998
GAGTAAATTTATAGATGTTTGATAAGATGTTGTTAAAAATATTGTATAGTATTTATATAATAGGTATATAAGTTTTATGA
>FV537278-Modified-Microbial-Nucleic-Acid_16470
TTTATTGGAGAAGTAGGAAATTTTGGAAAATTTAAGATTATAATGATTTTTTAAGAGGGGATGGAATATTTATAGAATTT
>FV537349-Modified-Microbial-Nucleic-Acid_178120
TGAATTATAGAATGTTATATAATGGGTGATGATAAGTAGAAGATGTTATTTGATATATTTATAGTATTATTTAGTTATGG
>FV537349-Modified-Microbial-Nucleic-Acid_178059
AGGTATATAAGTTTTATGAATGTGATAGATGTATTAAAATGTATTGATTAAGAATGTAGAATGAATTATAGAATGTTATA
>FV537349-Modified-Microbial-Nucleic-Acid_178364
ATTTTTGAATTGGAATTATAAATTTAGGTTTTTGTATAAAGATGAATATATATGTTGTATGTGATATTAAAGATGAAAAA
>FV537278-Modified-Microbial-Nucleic-Acid_16348
AGGTTTTAAAAGTATTTTAAAGGAGGTTAGTATTTAAAATGATGGATATTTGGATTTGGTAGAAAATAATTATGTTTATA
>FV537349-Modified-Microbial-Nucleic-Acid_178669
TGGTATGTAATATGATTTAATTGATTGTGTATATGATATTAATTTGTTAAGTATGAATATGGAGTATAAATATAAATTGA
>FV537349-Modified-Microbial-Nucleic-Acid_18666
AAAGATATATTATTGTTTATTTTTATATTTTGTATATTTTTAAATTGTTTGTATAATATTTTTTTAATATAATTAGATAT
>FV537349-Modified-Microbial-Nucleic-Acid_178486
ATGGATGGGAATTGGTAATGATGATAGAAAGTAGATTGTTAGTTTTGTATATTATTTTTTATGATAATATTATAATGATG
>FV537349-Modified-Microbial-Nucleic-Acid_178425
TGATATTAAAGATGAAAAAATGTTAAGATTTATATATTTAGATATAATATGAATATGTATAATGGATGGGAATTGGTAAT
>FV537349-Modified-Microbial-Nucleic-Acid_178608
GTGTTTATGGAATATATATTTAGAAATATTTATTAATGATTTTTTATGTTTGTATTATTAATGGTATGTAATATGATTTA
>FV537349-Modified-Microbial-Nucleic-Acid_178547
TGATAATATTATAATGATGTTATATTGTTATGAAATGTATATGTTATAAGATATATTTAATGTGTTTATGGAATATATAT
>FV537278-Modified-Microbial-Nucleic-Acid_16958
TTTATAGGGATTGTTTTATTTATGTATTATAAATTGGATGAAGTTTTTTTAGAATATAATAGTTTTGATTTAGTTATTAT
>FV537278-Modified-Microbial-Nucleic-Acid_18239
AGTTTTAGTTTTGATTTTAAGTATATTGGAAGAGAGTATGTTAATTTTAATTGTTAGAGGTAATAAGTTATTAGTTATTA
>FV537278-Modified-Microbial-Nucleic-Acid_18300
AATAAGTTATTAGTTATTATTTATTGATAAGAATATATTTTATTATAGTGTAATATATTATAATTTTATAATGATTTTGT
>FV537278-Modified-Microbial-Nucleic-Acid_18117
AGTTAATTGAATGTTTTATTGGGTTAATGTGATTTTATTTAGAAGGGTTAATATATTTTAATTATATATAGGTATTAAAT
>FV537278-Modified-Microbial-Nucleic-Acid_18178
TTATATATAGGTATTAAATTATTATAGTATGAGGAATAAGATAATGATAATTTTTGATGATAGTTTTAGTTTTGATTTTA
>FV537278-Modified-Microbial-Nucleic-Acid_18422
TGATTTTAGTTTTTATTTTTAAATAATGATTGTGTGTATTAAATTATTAGTTTATTAGGTTTATGAGTTGGTTATATAGT
>FV537278-Modified-Microbial-Nucleic-Acid_18483
TATGAGTTGGTTATATAGTGAGTATTAGTAATTGAGGATTATGTAGATAGGTAATTTAATATTGAATTATTTATTTGATG
>FV537349-Modified-Microbial-Nucleic-Acid_85095
GAGATATTTATTTATTTATGGTTTTGGGGTGATATTTAAAGATTTGAGATTAAATTTGATGTTTATTAATAAATTGGAGG
>FV537278-Modified-Microbial-Nucleic-Acid_18361
AATTTTATAATGATTTTGTATTTTTAATTTTAGTATTTATTAGAATGTATTATTAGAGAAATGATTTTAGTTTTTATTTT
>FV537278-Modified-Microbial-Nucleic-Acid_18056
TGTTAGGAAAAATTTTTTGTTTAGATGTTTTATTTATAATGTTTATGTGATGTAGAAATTAAGTTAATTGAATGTTTTAT
>FV537278-Modified-Microbial-Nucleic-Acid_17751
ATAGGTATAATTTAGTTGATATTGGATTTGGTTTATTGTTGTTAGTTATTAGATATTTAATTAATTTTTAGGTAGAGATA
>FV537278-Modified-Microbial-Nucleic-Acid_17812
TAATTTTTAGGTAGAGATATGAGATTTAGTATTAGATTATAATTTGATGAGGGAGAGTTGTATTTAAATGTATTATTTTA
>FV537278-Modified-Microbial-Nucleic-Acid_17629
TTTGTAAGTATAAGTTTAGTGAGGTGTGTATTGGTTGAGTTATATTGTATAGTATGTTATAAAGAATTTTTATTGTGAAT
>FV537278-Modified-Microbial-Nucleic-Acid_17690
AAGAATTTTTATTGTGAATATATAGGTTTTGGTTTTTTATTTTTAGAAAAGGTTTTATATTATAGGTATAATTTAGTTGA
>FV537349-Modified-Microbial-Nucleic-Acid_175070
AAAATTTATTTGGATGGATTATAGGATTAGATTTTGGTGTATATTTTATTTTAATTAGTAGAGGTGGTATTATTGAGGTG
>FV537278-Modified-Microbial-Nucleic-Acid_17995
TAAAAAATTATTTGAGGTTATTAATGTGTGTAATTGATTTTATTATATTTATAATTGTGAATGTTAGGAAAAATTTTTTG
>FV537278-Modified-Microbial-Nucleic-Acid_17873
ATTTAAATGTATTATTTTATTAAGATTGTAAAAGGTAGAATTATAAAGTTAGTTAATGATTTTTTGAAGTTTTTTTTAAT
>FV537278-Modified-Microbial-Nucleic-Acid_17934
TTTTGAAGTTTTTTTTAATTGTTTAGGTATTTAAAAATAATTTTTTTTGGTATATTGAGTTTAAAAAATTATTTGAGGTT
>FV537280-Modified-Microbial-Nucleic-Acid_305
AGTATAATATTTGGATATGGTGATATTAGATGGGTGATTTAGTGTTAGATTATTTATTTATATAATTTTTAATTATTAAT
>FV537280-Modified-Microbial-Nucleic-Acid_366
ATAATTTTTAATTATTAATATTTATTGTGTAATTAATTTATAAATTTAATAAATTAATAATTTAATATATATAATTATTA
>FV537280-Modified-Microbial-Nucleic-Acid_183
AGATTATTATTATTTAATTATTTTGAAGTTTAATTAAATTTATTTTATATTTTTATTTTAATTTTTTTTTAGTATTTTTA
>FV537280-Modified-Microbial-Nucleic-Acid_244
TTTTTTTTTAGTATTTTTAGTTTATGTTATTTAATTGAAGATAGTATGTTTAAATGTGATTAGTATAATATTTGGATATG
>FV537280-Modified-Microbial-Nucleic-Acid_549
TAAAGTGTATTTTTATTAATAAGTAATAATTAATAGTTTGTTATTTTTAATAATTAAGATTGGTATATTTTTTTTTGATA
>FV537349-Modified-Microbial-Nucleic-Acid_85217
TTAAATATTTTAAAGATGTAAGAGATGGGAAAATAGTTTTATTATTTAAAGTTTTAGAGGTGGATTATTTGGAATTTATG
>FV537280-Modified-Microbial-Nucleic-Acid_427
TTAATATATATAATTATTATTTAAAGATAGGAATTGGGGTTATTTTTTTGGTAGTATATTTTAATAAATATTAGGATTAG
>FV537280-Modified-Microbial-Nucleic-Acid_488
TAATAAATATTAGGATTAGAAATGTAAAATTGTTATAAAGTTATGATGTGTTATGTTATGATAAAGTGTATTTTTATTAA
>FV537280-Modified-Microbial-Nucleic-Acid_122
TTTATATTATTAAATAATTATATTGATATTATTTTTGATTTGAGGTTATATTGAGTTTTTAAGATTATTATTATTTAATT
>FV537278-Modified-Microbial-Nucleic-Acid_18605
ATTTTTAGTTAAGTAATATAGATTGAAAATGTTAAGAAGAGATTGGAGTAAAAGTATAAAATAAATTTAATTAAATTTTA
>FV537278-Modified-Microbial-Nucleic-Acid_18666
TAAATTTAATTAAATTTTAAAGTGATTAAATGATAATGATTTTGGGAATTTGATATGATTTTAAGTTAAAAATAATGTTA
>FV537349-Modified-Microbial-Nucleic-Acid_85156
TTTATTAATAAATTGGAGGTTATTAATGTAGAAAAAATAGAATTTATTAAAGAAGTATATGTTAAATATTTTAAAGATGT
>FV537278-Modified-Microbial-Nucleic-Acid_18544
TTGAATTATTTATTTGATGTTATTATATTTAAATGTTGTGTTAGTTGTATTTAAATATGTTATTTTTAGTTAAGTAATAT
>FV537280-Modified-Microbial-Nucleic-Acid_61
ATAATGTTTGTATTTGATTTTAATTATTAAAGTTAGTTAGTTATTAAAATTTATATTATTATTTATATTATTAAATAATT
>FV537349-Modified-Microbial-Nucleic-Acid_175009
AATATAATATGTAGTGTTGTGTTAATGTTATTATTTGTTGATGATGTATTGATTGAATGGGAAAATTTATTTGGATGGAT
>FV537278-Modified-Microbial-Nucleic-Acid_18727
TAAGTTAAAAATAATGTTAATATAATTGTTTAGTAATATGAGTGATAATGTAAATTTTGATAATTAATTAGTTTTAGTAG
>FV537280-Modified-Microbial-Nucleic-Acid_0
GGATATATAAAAAGGAAAAAATTGGTTTTTTATAATGTTTTTGTGTGTGTTTAATATTTTTATAATGTTTGTATTTGATT
>FV537278-Modified-Microbial-Nucleic-Acid_17080
AAAATATAGTATAAGGTTATTATTTTTGAATATATTGGTAATAGAATATAGTATAGAATTAGAAGTTGTATTAGGTTTTT
>FV537278-Modified-Microbial-Nucleic-Acid_17141
GAAGTTGTATTAGGTTTTTTTATTTTGAGAATGTTGTTATTAATAATGTAAAAGGTTTATGAAGGATAAGTTATTGTTAT
>FV537349-Modified-Microbial-Nucleic-Acid_176046
TATTTTTGTTATAGATATGGTAAGTATTTTGTTTTTAAGGGATTTTTTGATAAAGTTAGAAAAAATGATTTAGATATGAA
>FV537349-Modified-Microbial-Nucleic-Acid_175985
TAATGATGTATTTATATAAATATGGGAAAAGAAATTAGAGTTAGATAGATATATGGAAATGTATTTTTGTTATAGATATG
>FV537278-Modified-Microbial-Nucleic-Acid_17202
AAGGATAAGTTATTGTTATTTTAAATAATTTAGTAAGTTAGATAATTGATATAATTAGTTTAATGTGGTTAAGTAATTAA
>FV537349-Modified-Microbial-Nucleic-Acid_175802
AGTATATGGAAGAGAGTTTTATGTAAGATGGTGGGATATATGGTAAGAATATAATGATGGTGTATATAGTATAGGAAAGG
>FV537349-Modified-Microbial-Nucleic-Acid_175924
AATTTTATAAGATAGATAGTGTATTAGATGTAGATGATGTAGAATATATATTTTAGATAATTAATGATGTATTTATATAA
>FV537349-Modified-Microbial-Nucleic-Acid_175863
GTATATAGTATAGGAAAGGAGTGTATAGATAATATATATGAAGATAGATATATTGTAGATGAATTTTATAAGATAGATAG
>FV537349-Modified-Microbial-Nucleic-Acid_176107
AAAATGATTTAGATATGAATGTGGTAAAAGAATTATTTTTTAATGGTGTATTTTTAATAATTAAGGATAGTAGTAATAAG
>FV537349-Modified-Microbial-Nucleic-Acid_176412
ATATTAGTATTTAATAAAAAAATAATAATTTTTAATTATATGAAGTTATTAGTGTATAATGGAAATGATATAAATGTATG
>FV537349-Modified-Microbial-Nucleic-Acid_176351
TAAATATTGTTTTAATAATTATTATAATATAAGTGATAGTAAATATGGAATATTATTATATATATTAGTATTTAATAAAA
>FV537349-Modified-Microbial-Nucleic-Acid_176534
GTGTAAATTTGTATATTATAATATTGAATATGGTATTTGATATTATAATGAAAAGATTATAGATGTATTTATAGAGTTAG
>FV537349-Modified-Microbial-Nucleic-Acid_176473
GAAATGATATAAATGTATGAGGTGAAGATATATAAATGTGAATTTTATTATATAAATATTTGTGTAAATTTGTATATTAT
>FV537349-Modified-Microbial-Nucleic-Acid_176229
GAAATGATTGATATTATTAATAAATATATAATTATTTATGAATGTAGGTATATAGTATATTTTTATTTAAAAAATTATAG
>FV537349-Modified-Microbial-Nucleic-Acid_176168
TAAGGATAGTAGTAATAAGGATTTAATTGTTGTTTATTTTAGAAGAATAATAATGAATTTAGAAATGATTGATATTATTA
>FV537349-Modified-Microbial-Nucleic-Acid_176290
TTTATTTAAAAAATTATAGAAATTTTGATTATTTATTTTTTAGAAAGTTAGTTTTGATTAATAAATATTGTTTTAATAAT
>FV537278-Modified-Microbial-Nucleic-Acid_17019
GTTTTGATTTAGTTATTATATTAGTTGAAGGTGAGGGGTTAGGGGTTTTATTATTTTTGTAAAAATATAGTATAAGGTTA
>FV537349-Modified-Microbial-Nucleic-Acid_175192
ATATATATATGTTGTGGATATAATTATTATTTTGATAAAATTTTTATAATTATAGTAGTATTGGAGTAAATATATAATGT
>FV537278-Modified-Microbial-Nucleic-Acid_17385
TTGATTATATTGATTTGTAGTATTTTAAGGTGGTGGTATTTAAAGTATTTTTGAGTGATATAGAAGGAATATTATGGATT
>FV537349-Modified-Microbial-Nucleic-Acid_175314
TATTTGTGTTATAGAATGGATGAAGATATGTGATTATTTAGGTATTTGTATTTTATTGATAGAGAATATATAAATGTAGA
>FV537349-Modified-Microbial-Nucleic-Acid_175253
TGGAGTAAATATATAATGTATTTTTATATATATTATTGAATTATTATTATTAATTATATTGTATTTGTGTTATAGAATGG
>FV537278-Modified-Microbial-Nucleic-Acid_17507
AAATTGATTATATTAAGTGTTTGGTTAAGTGAATGGTATTTTTGTTTATTAAATTTGATATTTATTAATAGGAGATTGGT
>FV537278-Modified-Microbial-Nucleic-Acid_17568
TTATTAATAGGAGATTGGTTTATTAGATTTATAAGGTATGTTTTGGTGTTATTAGAGATGTTTTGTAAGTATAAGTTTAG
>FV537349-Modified-Microbial-Nucleic-Acid_175131
AGGTGGTATTATTGAGGTGATTTTGTATTTTGAAAATGTTATTGAAGAATATATAGGTAATATATATATATGTTGTGGAT
>FV537278-Modified-Microbial-Nucleic-Acid_17446
AGAAGGAATATTATGGATTAATGATTATTTGGTTTTATTATTTGGGGTTGGTTATTTGATTAAATTGATTATATTAAGTG
>FV537349-Modified-Microbial-Nucleic-Acid_175375
GAGAATATATAAATGTAGATTTTATTAAATAGTTGTGTAAAATATTAGATTTTAATGTATGTTATAGATGTGGATGTATG
>FV537278-Modified-Microbial-Nucleic-Acid_17263
AATGTGGTTAAGTAATTAAAAATATAATTTATTTTGTTAAGTTGAAATTATTATGATGGATGTTGAAATAATAGAGAATT
>FV537349-Modified-Microbial-Nucleic-Acid_175619
ATTAATTAAAATAGAATATGAGAATGAATATGAATTTTATGATGAAATATAAGATTAAAGTATATAATTAGTAGATTATG
>FV537349-Modified-Microbial-Nucleic-Acid_175741
TTTATGGTTATGATAGATTAGTGGGTGTTTATGATTATATAGATGTATTAATTAATAAAGTAGTATATGGAAGAGAGTTT
>FV537349-Modified-Microbial-Nucleic-Acid_175680
ATATAATTAGTAGATTATGATATTAAATTTAAAATTAATGAGGATGATTTTGTTGATGAATTTTATGGTTATGATAGATT
>FV537278-Modified-Microbial-Nucleic-Acid_17324
GTTGAAATAATAGAGAATTTAAATAGGTTTTAATTTTATTGAGTAGTATATAATTTAATATTTGATTATATTGATTTGTA
>FV537349-Modified-Microbial-Nucleic-Acid_175436
TTATAGATGTGGATGTATGGTTTTATATGAGTATTTTTATAATTATAGATTAGTTAATGGAAAATATAAGTATAGATATA
>FV537349-Modified-Microbial-Nucleic-Acid_175558
ATAATGAATATTATTATGATGATTATGATAGAATTGGTATGAATAGTGAGAGTGATAATATATTAATTAAAATAGAATAT
>FV537349-Modified-Microbial-Nucleic-Acid_175497
AAATATAAGTATAGATATAATGGTTATTATTAATATTATTTATTTAGTGATTATGAAAATTATAATGAATATTATTATGA
>FV537349-Modified-Microbial-Nucleic-Acid_173118
TATTATATGTAGAGTATTGTTGAGATTTTTTATAATGGATGTTGATGTTTTTTGGATAAGTAATGGTATGTATTATGAAG
>FV537349-Modified-Microbial-Nucleic-Acid_93269
GTATTTTTTTTTTTATTATTAAAAAAGTTGATAGTGTTAATTATTAAATAAATTGTTGAAGTGGTAGGTTATATTTTATT
>FV537349-Modified-Microbial-Nucleic-Acid_169641
GTTATAGAATATATTAGTTATGATGTAGGAATATAGATTATATTTATTAATTTTTATAATTGATATAAAATATAAAAAAT
>FV537349-Modified-Microbial-Nucleic-Acid_169763
TTTTGATAATGATGGTAAGGAATGGATTATTGGAAATATTTTATATTTTGGTAATTTAATATTTTATAAGGTTAGAAAAA
>FV537349-Modified-Microbial-Nucleic-Acid_169702
GATATAAAATATAAAAAATAATTTGTTATTATATAGTAGGTATGGAATTTTTTAAGTATTGTTTTGATAATGATGGTAAG
>FV537349-Modified-Microbial-Nucleic-Acid_93391
GGTAAAGGATAAAAATTTTTTAGATGTAGTATTTAAAATTATGTTTGATGAATTTTTATTTATAGTTGTAGATTATGTTA
>FV537349-Modified-Microbial-Nucleic-Acid_169519
AAATATTAAAAAATGTAGAAATTGAAAATAATAAAAATATTAATAAGAATTATTTTAGTGAATATATTAGAGAAGTATTT
>FV537349-Modified-Microbial-Nucleic-Acid_93330
TGGTAGGTTATATTTTATTAATTTTAAAAAGAGTTTATATGGTAATGATTATTTTAGAAATGGTAAAGGATAAAAATTTT
>FV537349-Modified-Microbial-Nucleic-Acid_169580
ATATATTAGAGAAGTATTTGTTATTAATATTAGTAGTAATAGTGATTTTATTGATAAAGAAGTTATAGAATATATTAGTT
>FV537349-Modified-Microbial-Nucleic-Acid_93208
TTTTTGAATGTATGGAGTTAATTATATGTTTTTATATAATTTTTGGATAAATGTAAAGTTTGTATTTTTTTTTTTATTAT
>FV537349-Modified-Microbial-Nucleic-Acid_93025
AGTTATTAAGTTTGTAGGAAAGGATAAAGTTTTATATGAATTTGTTGTTTATAAGTTTAATAGATTATATAAATTGTTAT
>FV537349-Modified-Microbial-Nucleic-Acid_93086
AGATTATATAAATTGTTATTGAAATTGATTGATGATTTTAGTTTTGAAGAATTTTTGTTTAATAAATTAAGTGAATGAAA
>FV537349-Modified-Microbial-Nucleic-Acid_92964
ATGAAATAGTAGGGTTATTAATATTAAAAAATAAATATATAGAAATAAGTTTTGATGAAATAGTTATTAAGTTTGTAGGA
>FV537349-Modified-Microbial-Nucleic-Acid_169946
GATTATTGATAATTGGATATGGGAATGTGGTATAAAGTATTTGGTTATTTTAGATTTGTATGGAATTGGAGAAATTGATG
>FV537349-Modified-Microbial-Nucleic-Acid_93147
ATAAATTAAGTGAATGAAAGGTATATGAATGTATTAAATAGTTTGGTATTAGAATTAAGGATTTTTGAATGTATGGAGTT
>FV537349-Modified-Microbial-Nucleic-Acid_169824
TTTTATAAGGTTAGAAAAAATTTTATTAGTTTGTTTTATAATTATGTAATGAAGATAGATTATAAATTATATAAGTTATT
>FV537349-Modified-Microbial-Nucleic-Acid_169885
ATAAATTATATAAGTTATTGTTGTTTGAAATATGATTTTATATATTTGTATTGGATTTTTTGATTATTGATAATTGGATA
>FV537280-Modified-Microbial-Nucleic-Acid_6588
GTGATGTATTAAATTTATAGGTGATAATATTTTTATATATAATTAGTATTTTAGTTGTTGATATAGATAGGATTTGGTTA
>FV537349-Modified-Microbial-Nucleic-Acid_169214
TATATATTTATATATTTTTTGATATTTATAAGGATATTTTTATATTATTATTGTGTAAATTAAATAATGTTTTTTATGGT
>FV537349-Modified-Microbial-Nucleic-Acid_169153
TTATAGATTTATTAGGATAATTATTTAAATGTTTTTAATGAAGATAATGTGGTAAAGATTATATATATTTATATATTTTT
>FV537280-Modified-Microbial-Nucleic-Acid_6771
AAAAAATATAATTGTTATATTTTAAAATATTAATGAATTTATTATGAATAAATTAGGTTGAATGGTTGTTTTTGTGATTT
>FV537349-Modified-Microbial-Nucleic-Acid_18056
TTTAGATAGAAATTTATATTTATTATTTGTTTTAGGAATTTATGTATTATTATTTTTTAATTTATTATTATTTTAGGTTA
>FV537349-Modified-Microbial-Nucleic-Acid_168970
TTGTTAAAAGAATGTTAAAATTATTTGTTTAGAATATTATGTATATAATTGTTTAGAAATTTATAGAATAATTAATATTA
>FV537349-Modified-Microbial-Nucleic-Acid_168909
AGAAAGTATAAAAGATGTAGAATTAATGATATGGTATGTTAAATAGTTGGGTGTGGAATTATTGTTAAAAGAATGTTAAA
>FV537349-Modified-Microbial-Nucleic-Acid_169092
TGGATAATATTATTATTAATATATAAGGATTTAGATTTTATATATTTGTTTAAATATATTATTATAGATTTATTAGGATA
>FV537349-Modified-Microbial-Nucleic-Acid_169031
TATAGAATAATTAATATTAATATATTATTGTATATTTATAATGATGTAAGAAATTTTATATTGGATAATATTATTATTAA
>FV537280-Modified-Microbial-Nucleic-Acid_6710
TTAGTTGTTGTGTGTGGGATTTTGTTTATAGTAATTGGTAATAATGATAAAGGTATTTTTTAAAAAATATAATTGTTATA
>FV537349-Modified-Microbial-Nucleic-Acid_169397
TTTATATATAGTGGTATTTATTTTATAGTTTTATTGTTTATTATTAATATGGATATAGATATAGATATAGATATAGATAT
>FV537280-Modified-Microbial-Nucleic-Acid_6649
TATAGATAGGATTTGGTTATGTTTTAGGATGGATTTTTTAAAAAGAGTTGGTTGATATTAGTTAGTTGTTGTGTGTGGGA
>FV537349-Modified-Microbial-Nucleic-Acid_93452
ATAGTTGTAGATTATGTTAAATTATTTATGGATGGATGATAATAGATTTTTATATAAATAATTATAAGATTGATAAATGG
>FV537349-Modified-Microbial-Nucleic-Acid_93513
TTATAAGATTGATAAATGGAAATGGATAAATGGATGAAATTTTTTGTTATGATAGTTTTTTTTGGAGAGTTAAATATGTT
>FV537349-Modified-Microbial-Nucleic-Acid_93574
TTGGAGAGTTAAATATGTTAGATATTATGGTATTGATAATGTTTATATTTAAATGTTATTTAAATAATATTATTTTTTTA
>FV537349-Modified-Microbial-Nucleic-Acid_169336
GGAAGTTAGTATATTATTATTAATTTTTTTTTATTGATTGAAAATGAAAATATAAATAGTTTTTATATATAGTGGTATTT
>FV537349-Modified-Microbial-Nucleic-Acid_169275
AAATAATGTTTTTTATGGTATTTAATAAGGTATTGGATATGTGGAAAAGATGATGGTGTATGGAAGTTAGTATATTATTA
>FV537349-Modified-Microbial-Nucleic-Acid_92171
ATAATTGAAGAAAATTTTTTATTTTTGTTATTATTTTTTGGAGTTGGTGATATTGTAGAAAGTGTGGTTGTTGTAGAGTT
>FV537349-Modified-Microbial-Nucleic-Acid_170251
TAGATTATAATGAGGATATGATAATTTTAGGAAATATTAATTATATGTGTGTAGATAATTATTTTGGAGTAATAGTTTTA
>FV537280-Modified-Microbial-Nucleic-Acid_6100
ATTGTATTTGAATATATAATATGTTTTAAAGATGATATTAGGTTTGAGAGTTTTAAGGATGGTTGTATGTTGTTTTATTT
>FV537280-Modified-Microbial-Nucleic-Acid_6161
GTTGTATGTTGTTTTATTTTTTGTATAGTTTTTTTATTATGTAAAATTGGATGTTTTTAATGTTTTTGAATAGAGAATAA
>FV537280-Modified-Microbial-Nucleic-Acid_6222
GTTTTTGAATAGAGAATAATTTATAAAATTGTTGAGGAGATAATTGTAATTGTAATAATATTTTGTGAAAATTTTTAATT
>FV537349-Modified-Microbial-Nucleic-Acid_92293
AGTTGGTAAAGTAAATTATAGTGTTAGAAGTGATTTTTTTGATTTAAAGGTGGTTATTGATAATATTGTTAAAGATTTTA
>FV537349-Modified-Microbial-Nucleic-Acid_92232
GTGTGGTTGTTGTAGAGTTTGATGATAGTGATGGGGATGATGAATTTATGGTATAAGTTGAAGTTGGTAAAGTAAATTAT
>FV537349-Modified-Microbial-Nucleic-Acid_170190
AAATGTATTTTATTAATTGATTATTTTAGAATTAATAAATTATATAAAAGTGGAATATATATAGATTATAATGAGGATAT
>FV537349-Modified-Microbial-Nucleic-Acid_92110
GGATAAAGAAAAGGAGGAAGTGGAAGAAGTAGAAGAAGTAGTTATAGAGGAATATTATTAAATAATTGAAGAAAATTTTT
>FV537349-Modified-Microbial-Nucleic-Acid_91805
GAAAATAAATATAAAGGTTTTTGAGGGTTGTGTTAATTGAAAGTGAGAAATAATTATAAATTATTTTATTATTGTGATAT
>FV537349-Modified-Microbial-Nucleic-Acid_91866
TATTTTATTATTGTGATATTTGTTAAGTTTGTATTGTAATGGTGTGGTTAATTATGAATAAAGTGGATATTAGTAGTTTT
>FV537349-Modified-Microbial-Nucleic-Acid_170373
TGGTTTGGTGGTAAATTTTTATGGAAAAATGAAAGTAGTATAAAAGTAATAAAATAAAAAAAAGAATATAAATAATTTAT
>FV537349-Modified-Microbial-Nucleic-Acid_91683
GAATGATTTTAATTAAAATAGTTTTTTTAGAGTTTATTTAAAGTTATAAATAATTAGGAAATTGGTTTATGATGTATAAT
>FV537349-Modified-Microbial-Nucleic-Acid_92049
TTAAAATTAAATGAATTATTATTTTTTGTAAATTAGTGGTTATTAAAAGATTAATTAAAAAGGATAAAGAAAAGGAGGAA
>FV537349-Modified-Microbial-Nucleic-Acid_170312
TTTTGGAGTAATAGTTTTAAGATGAGGAGATTTAGAAATGTTGGGATATTGTATGATAGAATGGTTTGGTGGTAAATTTT
>FV537349-Modified-Microbial-Nucleic-Acid_91927
AGTGGATATTAGTAGTTTTATAAAGATGGTTGAAATTAGAGTTTATTTAAGAAATAGTGTTGAAAATAAAGATAAAAATG
>FV537349-Modified-Microbial-Nucleic-Acid_91988
GAAAATAAAGATAAAAATGAGGATATTTTTTTGGAAGATGTAATAATTTTATTTATTAAGTTTAAAATTAAATGAATTAT
>FV537280-Modified-Microbial-Nucleic-Acid_6466
ATAATTTTTTGAGTTAAGAATAGATATTATATAGTTTTTAGTATTGTATATTTTAAGAATATTATTTGGGTTAGGATAAT
>FV537349-Modified-Microbial-Nucleic-Acid_92720
TTTGTGGGAAGTGATTTAAAAGGATGTAGATAATATTTTTATGGAAAAATGTATGTATAGAATTGTAATGTTAAAAGAGA
>FV537349-Modified-Microbial-Nucleic-Acid_92659
TTATTTAATAGATGTAGTAGTATATGAATAAATGTGGGAAGAGGTATTAATTAGATTAATTTTTGTGGGAAGTGATTTAA
>FV537280-Modified-Microbial-Nucleic-Acid_6405
TGAATTTAGAGTAAAGTTGGATTTTGGTTAAATAAAGTGGTTTAAGGTATTTTATTATTTTATAATTTTTTGAGTTAAGA
>FV537280-Modified-Microbial-Nucleic-Acid_6527
TTATTTGGGTTAGGATAATTAGATATATTTATATTTTTTAATTTTGTAATGGATGTAATTAGTGATGTATTAAATTTATA
>FV537349-Modified-Microbial-Nucleic-Acid_170007
GGAATTGGAGAAATTGATGATTATATGTTTTTTGTTATAAAGAATTTGGGAAGAGTATTTGTTTTAAAGGATAGTGAATT
>FV537349-Modified-Microbial-Nucleic-Acid_92781
ATTGTAATGTTAAAAGAGATTGTATTTTTGTTAGAGTATATAATGTTATGAAATGAATTAATTGTTTTATAAATAAAAAT
>FV537349-Modified-Microbial-Nucleic-Acid_92842
TTGTTTTATAAATAAAAATATAAAGAAATTGTTTATAGATTTTAATTATTAGTTGGTGGTTTTTATGTTAATGGAAATTA
>FV537280-Modified-Microbial-Nucleic-Acid_6344
TTTTGAAGATTATTTATTATTGATAAATGTATTTGTGTGAGGAAATGATTTTTTTTTTTTGTGAATTTAGAGTAAAGTTG
>FV537349-Modified-Microbial-Nucleic-Acid_92415
AGGATGTTTAAGTAGTTGGTATTTTTAGATAATTTATTTTTATGATTAAAGTTATTATAATATTATTTGATTTAGTTATT
>FV537349-Modified-Microbial-Nucleic-Acid_170129
TATATATTTTTGAGGATTTATTTATGGAAAAATAGAATTGATGAATATATTGATTAGAAATAAATGTATTTTATTAATTG
>FV537349-Modified-Microbial-Nucleic-Acid_92354
AATATTGTTAAAGATTTTAAGAAAATTATTATTAGAATTTTTGTAGTATTGATTGTTTTAGAGGATGTTTAAGTAGTTGG
>FV537280-Modified-Microbial-Nucleic-Acid_6283
TTTGTGAAAATTTTTAATTTTTTTTTGTTGATAGTTTTTTAATTTGTGGTTAGAAATTAATTTTTGAAGATTATTTATTA
>FV537349-Modified-Microbial-Nucleic-Acid_92537
AAGAAGTAAATGTGTGTATTTTTTTATAAAGATGGTAAATTGTTTATTGATAATAATTTTTTAAATTTTGTATTAGATGA
>FV537349-Modified-Microbial-Nucleic-Acid_92598
TAAATTTTGTATTAGATGATAATTTAGTGTATGAGGTTTTGTAATATGTTAAAATTTTTATTTATTTAATAGATGTAGTA
>FV537349-Modified-Microbial-Nucleic-Acid_92476
ATTATTTGATTTAGTTATTGAGGGAAAATTTAAAGTTGTTTGTAAAAAAGTTAAAATTTGTAAGAAGTAAATGTGTGTAT
>FV537349-Modified-Microbial-Nucleic-Acid_170068
TTTTAAAGGATAGTGAATTAGTTTTTGAAGTATGTGTTATTATGATAAATATGTTAGAGTTTATATATTTTTGAGGATTT
>FV537349-Modified-Microbial-Nucleic-Acid_168848
GTGATTTTTAAGATGATGTGATATATAGGGTTATATAGTTTAATAATTATATAATAGAGATAGAAAGTATAAAAGATGTA
>FV537280-Modified-Microbial-Nucleic-Acid_7015
ATGAAGAGTGTAATTAATAATTTTATTAAGGAATTGATTGTAAGTTGGGGTTAATGGTTTATTATTGTGTTTTGTTAGGG
>FV537349-Modified-Microbial-Nucleic-Acid_166530
TGTTTAATAAATTGAGTGTAAAATTTTATATAGATGGAGTAGATAATATAGAAAATTTATATATTGATGATAATAATGAA
>FV537349-Modified-Microbial-Nucleic-Acid_166652
GAGTTATGTGATGTTGGATTTGATTTTATAGATATAGATGTTATAAATGATTATAAAATTATTGATATGTATATTATTGA
>FV537349-Modified-Microbial-Nucleic-Acid_166591
TATTGATGATAATAATGAATTGGTGTTAAATTTTAAAGAGTATATAATTTTTATTATTATAGAGTTATGTGATGTTGGAT
>FV537349-Modified-Microbial-Nucleic-Acid_166286
AATGATGATAGAATATATATTTGTAGAATTATGATGGATAAATTGTATGAATATGTATTTTTAATTATTATTGGTATGAT
>FV537349-Modified-Microbial-Nucleic-Acid_166225
GTATGATATAATTAATAGTGTAATTATAATTTTAGTTAATGAGAGATATAGAAGTGTGTTTAATGATGATAGAATATATA
>FV537349-Modified-Microbial-Nucleic-Acid_166469
TTAATAATGTTTTTATTTGTAATAGGTGTAGTTGTATTTTATTTGAATAATGAGTATATTTTGTTTAATAAATTGAGTGT
>FV537349-Modified-Microbial-Nucleic-Acid_166347
TAATTATTATTGGTATGATTATTGGAGGTGTTTGTTATTATTTGTTGATGTATTTAGTTAGTTTGTATAAATAATTATTT
>FV537349-Modified-Microbial-Nucleic-Acid_166713
TTGATATGTATATTATTGATTTGTTTATTATTTAATGTAGAGAATATATGTGTAGAATATTTATTAAATTATTATGTTAT
>FV537280-Modified-Microbial-Nucleic-Acid_6954
TGTTTGTTAAATGGTTTTGTGTATTTGTTGTTTTGAGATAGTAATTAAGAAAGGTTGTATTATGAAGAGTGTAATTAATA
>FV537349-Modified-Microbial-Nucleic-Acid_167018
TATTATTATTTTAGTGATAGTAGTTAAATAATAAATAATATTATGAGATATATTATAATTTTTGTAGTTTTGTTTATTAA
>FV537349-Modified-Microbial-Nucleic-Acid_167140
TAATTTTGATTTTAAAATTGAATGGATTGGGGATGGTTTATATAATATATTTTTTAAAAATTATGGTATTAAGATGTGGT
>FV537349-Modified-Microbial-Nucleic-Acid_167079
TTGTAGTTTTGTTTATTAATAGTATATATGTTAAAATAATTAGTTATAAGTTTGAATTTGTTAATTTTGATTTTAAAATT
>FV537349-Modified-Microbial-Nucleic-Acid_166835
TGATAATATTTTATTATTGTAGAGGGAAAATGTTATAAAGGAATAAAATATGAAATAAGTATGATGAATGATGATATTTT
>FV537349-Modified-Microbial-Nucleic-Acid_166774
TATTAAATTATTATGTTATTATGATAAGTATTTTTATATTTATAAATATGAGGGTGATGAATGATAATATTTTATTATTG
>FV537349-Modified-Microbial-Nucleic-Acid_166957
TGATTGTTATGGGTATAGTAATATATATTATTTAAAATATGATTTTTAAAAATTTAAAATATATTATTATTTTAGTGATA
>FV537349-Modified-Microbial-Nucleic-Acid_166896
TGATGAATGATGATATTTTATTGAGAAAATATATTTTTAAAATTGGATTTATTTATATATTTGATTGTTATGGGTATAGT
>FV537349-Modified-Microbial-Nucleic-Acid_94001
TAAAATATGATATGGATGTTAATATAGTATTATTTTTTATTATTGTGATGTATATAGATGTTTTAGTGAAGAATGTTTTA
>FV537280-Modified-Microbial-Nucleic-Acid_7198
TTTTGGTAATTTATATTGTTTTAGTTGAGGATTTAGAGAATAAGATGAATATAATTTATATGTTTGAGTTATTAAATTAT
>FV537280-Modified-Microbial-Nucleic-Acid_7137
TTATAGGTGTATTATTTAGGAATTTGGATATTATTGTGTTGAATTTAAGTTGATATATATGTTTTGGTAATTTATATTGT
>FV537349-Modified-Microbial-Nucleic-Acid_165737
ATTAGTTTGTTTTTGTGATAAAAATAATGATTAATATAAGTTTTATAAATTGTTATTGTGAATATAAATTTGTTAAAATA
>FV537349-Modified-Microbial-Nucleic-Acid_165615
AGTAAATTTTTGAAAGATGTTGTATAATATGAATAAGAAATAGAATTGTTAGAAGTAATTTATTATATAATTATAATGGT
>FV537349-Modified-Microbial-Nucleic-Acid_165554
TGTATGATTTAATGAAGAATTTGATTTAGTGGATGATGGTTTTGATGATGAGATAGATTTGAGTAAATTTTTGAAAGATG
>FV537280-Modified-Microbial-Nucleic-Acid_7259
GTTTGAGTTATTAAATTATATTGATTTAGGATTATAGGTGAGGATAAATGTGTATTTGGGTATTGGGTATGTTGGGTAGT
>FV537349-Modified-Microbial-Nucleic-Acid_165676
ATTATATAATTATAATGGTGTTGATAATTATGGGTGTTATATTTTTAATTTTTATTATAGTATTAGTTTGTTTTTGTGAT
>FV537349-Modified-Microbial-Nucleic-Acid_165798
ATATAAATTTGTTAAAATAATTAATAATTAATAATTAATAATTAATAATGAATAAGTATTAAAAGATTAAAGAATTAGTT
>FV537349-Modified-Microbial-Nucleic-Acid_166042
TGATGATATAGTATGTATTATGTTAAATGAATTATGTGTTAAATAATGGGTGATGGATATATTTAATGGTATAATGATGA
>FV537349-Modified-Microbial-Nucleic-Acid_93940
ATTATGAATATATAAAAGATGTTTGTTAATAAGTAAATGAAAAAAAATTAGTTGTTTATAATAAAATATGATATGGATGT
>FV537349-Modified-Microbial-Nucleic-Acid_166164
TGGAAATGTTTTTTGATTATAATAAAAATAATTTTAAAAATAGTATTAATAATTAAATAATGTATGATATAATTAATAGT
>FV537349-Modified-Microbial-Nucleic-Acid_166103
TTTAATGGTATAATGATGAATGAATGTGATATTGTATGTGTGGGTATTGGATTATGATTTATGGAAATGTTTTTTGATTA
>FV537349-Modified-Microbial-Nucleic-Acid_165920
GATGTTGTTAGAGTATTTTTATTTAGGTATTATTATGATAAGAGATTTATTGTGTATGGAAGAAGTAATATTATATTATA
>FV537349-Modified-Microbial-Nucleic-Acid_165859
AAAGATTAAAGAATTAGTTAGAATTAATTAGATGTTTTTTTTAGTGGATGTTGATATTTATGATGTTGTTAGAGTATTTT
>FV537280-Modified-Microbial-Nucleic-Acid_7076
TTATTGTGTTTTGTTAGGGAATGTAGGAGAATTGGTATTAAATAGTTTATTGGTAGTGTTGTTATAGGTGTATTATTTAG
>FV537349-Modified-Microbial-Nucleic-Acid_165981
GAAGTAATATTATATTATATAATATATATAGGTTATTTATAAGATGTATTGTTATATAGTTTGATGATATAGTATGTATT
>FV537349-Modified-Microbial-Nucleic-Acid_168116
GTTTAATTGTAAGTGGAGGATTGATAATTGAAGGTAATGGATTTAGAGTAGTTATATATGATTAATGTATAGAATTATAT
>FV537349-Modified-Microbial-Nucleic-Acid_93635
AAATAATATTATTTTTTTAGTGGATAAGGATGGTTAATTTATGATTGATTTTGAATATGATAATTATAAGGTTTTTTAAT
>FV537349-Modified-Microbial-Nucleic-Acid_168238
TTTTATATATATATTAAATTTAGTAATATGAATATAGGTGTTTTATTTAGTATTTTAAAATGTTTTAGAATTTTTTTTAT
>FV537349-Modified-Microbial-Nucleic-Acid_168177
TTAATGTATAGAATTATATGATTTTATTATTATTGATATTTAATAAATATGTTTTGGATTATTTTATATATATATTAAAT
>FV537280-Modified-Microbial-Nucleic-Acid_6832
ATGGTTGTTTTTGTGATTTAGATGTTTATGTTGAGTTAAAATAGAAAGGTTATGTTAGAAGAATAATTGATGGATATAAT
>FV537349-Modified-Microbial-Nucleic-Acid_167933
TTTTTGGTTTAATTATTTTTAAGATGAGGTTTTTGATTATAGTTTTTTTGTTTTTTTTTATTATTTATTTTATGTTTATT
>FV537349-Modified-Microbial-Nucleic-Acid_168055
ATAGGGTTGTGTATAATTGTTAAAGATTTTTATTTTGAAAGAATTGATTGTAGTGTTTATTGTTTAATTGTAAGTGGAGG
>FV537349-Modified-Microbial-Nucleic-Acid_167994
TATTTATTTTATGTTTATTAGATGATGTGAGAAGATTGAAGAGGAAATATGGGGATTAAAAATAGGGTTGTGTATAATTG
>FV537349-Modified-Microbial-Nucleic-Acid_168299
GTTTTAGAATTTTTTTTATTTTTGTATATTGTGATTAAGAGGTGGGAGATATAAAATTTGAGGAGTATATTTAAGAATTA
>FV537349-Modified-Microbial-Nucleic-Acid_168665
TATTTATATGTAATTTTAAAAAATGATATGATAGTTTTTATAAGTAGAGATTGAGTTTTAAATGGATTTTATTAATTATT
>FV537349-Modified-Microbial-Nucleic-Acid_168604
GTTAAAATAGAGTTGTAATAGATATAAAATATTTTTTATAATAATTAGGTTAGAAAAATTTTATTTATATGTAATTTTAA
>FV537349-Modified-Microbial-Nucleic-Acid_168787
AAATTATTTTATTTTGTTGATATATTAAAATGTGGAAATTTTATTAATAATATTATATTGTGTGATTTTTAAGATGATGT
>FV537349-Modified-Microbial-Nucleic-Acid_168726
ATGGATTTTATTAATTATTGGGGATTTAATAATTTGTTTTGATTTATAGATATTGGTTAATAAATTATTTTATTTTGTTG
>FV537349-Modified-Microbial-Nucleic-Acid_168421
GATTATTTGGGTATTAATTAAAGTTTTATGAATGAATGTATTTGAAGAATTATAATATGGGATAGAGAATTATGTGTTAG
>FV537349-Modified-Microbial-Nucleic-Acid_168360
GGAGTATATTTAAGAATTAAGTGATATTAGTATTAGAGTTAAGTATGATTTATTATGTATTGATTATTTGGGTATTAATT
>FV537349-Modified-Microbial-Nucleic-Acid_168543
TAATATAAAATTTGATTGTAATGTTTATAAAAGGTATATATTGAAGAGTAAAGTATTTTATGTTAAAATAGAGTTGTAAT
>FV537349-Modified-Microbial-Nucleic-Acid_168482
ATAGAGAATTATGTGTTAGAATTGATATATAGATTATAAATAAATATTTTAAGTTTTGTATTAATATAAAATTTGATTGT
>FV537349-Modified-Microbial-Nucleic-Acid_167506
TAATTTTATATTTGGAGATTTTGAAGAATTAGTAATATATGATATTGATGATTATGATTGTATGTTTATAGGTTGTAGTA
>FV537349-Modified-Microbial-Nucleic-Acid_167445
GTAAGAAGATTTTTATTTATAAATGTGGTGATATGTGTGATATTTATTTGTTGTATATGGTTAATTTTATATTTGGAGAT
>FV537349-Modified-Microbial-Nucleic-Acid_167567
ATGTTTATAGGTTGTAGTATAGATTTTGTTATAATAGAAAAAGTGTGTGTGATAGTATAGGGAGTTATAGAAGGGTTTTT
>FV537349-Modified-Microbial-Nucleic-Acid_93879
TTATATATTTGTATTAGTTGAGATATAGAAAAGTTTAAAATAGTTTTAGTTAAAGGTATAGATTATGAATATATAAAAGA
>FV537349-Modified-Microbial-Nucleic-Acid_167262
TTGGATTTTTAAAGAATGATTTTGTATTTTTTTGGGTTAAATTTGAATAAGGTGATTATAAAGTGGAAGAGTATTGTATG
>FV537349-Modified-Microbial-Nucleic-Acid_167201
TATGGTATTAAGATGTGGTAAATAATGTATATAAATGTATTAGAAGGAATATATGATATATTTGGATTTTTAAAGAATGA
>FV537349-Modified-Microbial-Nucleic-Acid_167384
TTGATTGAATATGATGATTATATTAATTTGTTTATTGAGTATTTGTATGTTATTAGAGGTAGTAAGAAGATTTTTATTTA
>FV537349-Modified-Microbial-Nucleic-Acid_167323
AGTGGAAGAGTATTGTATGGGATTATGTGTTGAAGTAAAAATTGGATTATTAATTGTAAGATTGATTGAATATGATGATT
>FV537349-Modified-Microbial-Nucleic-Acid_93818
TAGTGAATATATTAAAATTATTTTTTGTTTTAAATGATTTATAAAAAAATATTGTAATAGATTATATATTTGTATTAGTT
>FV537349-Modified-Microbial-Nucleic-Acid_167750
AAAATAGTTAGAGTTATTATGAGAAAATTTAATAAATAGTTTTAATTTTATTTGATTAAATTTTTTGGTAGTATATTGAA
>FV537349-Modified-Microbial-Nucleic-Acid_167689
TAAAAAGAATGTATATATGTGTGTAATTAGATTTAAAGAAGATGTTTTTAATTTTAAGGATAAAATAGTTAGAGTTATTA
>FV537349-Modified-Microbial-Nucleic-Acid_167872
AATTAATTTTTATTAATGATATAAAAATGAAATAAAATTGTATATTATATATTGGTTAATGTTTTTGGTTTAATTATTTT
>FV537349-Modified-Microbial-Nucleic-Acid_167811
TTTTTGGTAGTATATTGAATGATGTTATAATTTTTTTTAGTATTTTTGATTAAATATTTATAATTAATTTTTATTAATGA
>FV537349-Modified-Microbial-Nucleic-Acid_167628
GAGTTATAGAAGGGTTTTTTGAAAAAATTATTTTATGGAGTTTGGAAGTATGTTTGATATTTAAAAAGAATGTATATATG
>FV537349-Modified-Microbial-Nucleic-Acid_93757
AGATTTATGTATTGAGTATAGTTGAATAATTGGTGTGTGTGGATATTATTAAAGAGGATATTAGTGAATATATTAAAATT
>FV537349-Modified-Microbial-Nucleic-Acid_93696
AATTATAAGGTTTTTTAATATTTGGATTTGATTTTTATTTTGATATTTGGAAATGAATGTAAGATTTATGTATTGAGTAT
>FV537280-Modified-Microbial-Nucleic-Acid_6893
AATAATTGATGGATATAATTATTGTTTAGAATTTTGTTTTTAAGTTTTTTTTTAGTTGTAATGTTTGTTAAATGGTTTTG
>FV537349-Modified-Microbial-Nucleic-Acid_91622
ATAAAGTTATTGTAGGATTTTGGATTTATATTTGTGTTTAGTAGATATGATTTTATTTTTGGAATGATTTTAATTAAAAT
>FV537280-Modified-Microbial-Nucleic-Acid_5063
TTTTTAGGGTTTGTTTTAAGTGGAAAAATAGATAATATGGTTATATATTGATTGTTTTTTATGATTGTTGATTGTAATTT
>FV537349-Modified-Microbial-Nucleic-Acid_88877
TGTAGGATATTTATTTTTTTGTTATGTATTGTTTTTAAGATGGGATGAAGAAATGTAATATTTTTAATAATGTTATTGTT
>FV537349-Modified-Microbial-Nucleic-Acid_88755
TAATTTTAATAATATAGGTTGATAAGTTAATATTATATTTTTTTGTATATGTGAATATGGTATGATTTTTGTTTATTATA
>FV537349-Modified-Microbial-Nucleic-Acid_88816
ATGATTTTTGTTTATTATAAGTTTGGTTTTAATTTTATTTTTTGTAATAATTTTTTTTATTTGTAGGATATTTATTTTTT
>FV537349-Modified-Microbial-Nucleic-Acid_171959
TGAATATATTTATTGGTTGTTGTATGTATATTGTAATAGGTAATGTGTTGGATAATTGTATGGTATATTTTTTTTTTTTA
>FV537349-Modified-Microbial-Nucleic-Acid_171898
TATTATAGTATTGTGGATGTGATAGATTGATTAGTATTGATGATGTTAGATAATGTTTGATTGAATATATTTATTGGTTG
>FV537349-Modified-Microbial-Nucleic-Acid_172081
TAAAAAATATGTTGTGGGATAATGTTAAGGATTGTATAGAGATTATTTGTTGTTATATATTGGATGAGTAAAAAATTATT
>FV537349-Modified-Microbial-Nucleic-Acid_172020
GGTATATTTTTTTTTTTTAAAGATGATGTGGAATTAGTGTTTATTGATGTTTGTGAGTTGGTAAAAAATATGTTGTGGGA
>FV537280-Modified-Microbial-Nucleic-Acid_5002
GGTTATTTTTGTAAGATTTGTTGTTATTTTTGTAGTATTGTTTTTGGTGTTTTGTTTTTGTTTTTTAGGGTTTGTTTTAA
>FV537349-Modified-Microbial-Nucleic-Acid_88572
GTTTTATGGTTTTGAAGTGGTGTTTTGTAATAAGATGAGGATTGTGTTTTATATATTTGGTAGAGTTATTTATTATTTGT
>FV537280-Modified-Microbial-Nucleic-Acid_4819
TTTAATATTGGTAAGTGTTTTTTGTAGATTATTGAATATAGTATTAGAGAGTGGTGTTATTTTTGTTGTTGTTTTGAGTG
>FV537349-Modified-Microbial-Nucleic-Acid_88511
GTGTATATGATTTTTGGATAATGTTTAGTAGTTATTGTTTTTATTTTAGATTAAAAATTTGGTTTTATGGTTTTGAAGTG
>FV537349-Modified-Microbial-Nucleic-Acid_172142
GGATGAGTAAAAAATTATTAGAGAGATTTTGGTTATTATTGGATTTTGTGTATATGTTGTTATTTATTGGGGAGGTGAAG
>FV537349-Modified-Microbial-Nucleic-Acid_88694
TAAAATTTTGATGATAGATTTTTAGATTTTATAATTTTATTTATGATGTTTAGTGTTGTAGTAATTTTAATAATATAGGT
>FV537280-Modified-Microbial-Nucleic-Acid_4941
AATAAATGAAATTTGAGTGTATAAATGTTTTATTTGGTTTAAGAAAGATTTTATATGTATTGGTTATTTTTGTAAGATTT
>FV537280-Modified-Microbial-Nucleic-Acid_4880
TTTGTTGTTGTTTTGAGTGATTGTGGTAATTGTATATTATTGAGATATTGTTTTTTTTTGAAATAAATGAAATTTGAGTG
>FV537349-Modified-Microbial-Nucleic-Acid_88633
AGAGTTATTTATTATTTGTTTGTTAATTTTTATTTTGTTTTTGATTTTGGTTATTTTAAAATAAAATTTTGATGATAGAT
>FV537349-Modified-Microbial-Nucleic-Acid_171471
TTGGGATTGATAGATGTGTTTTATTTAATTGGTGATTATATTAATATGTGTAATTTAGATGTGAGTGTTGATGTTATGAT
>FV537349-Modified-Microbial-Nucleic-Acid_171410
TGTGTATATTTTTAAGTTTAAGGTAATAGGTTTGTATAATTTTGTGGATATGTTAATAAAGTTGGGATTGATAGATGTGT
>FV537349-Modified-Microbial-Nucleic-Acid_89121
TTTTTTTAGTTTATTGTATAAATATATAATTTTTGTAATGATTTGGATTATTATTGATTATTATAATATTTTTTTTTTTT
>FV537349-Modified-Microbial-Nucleic-Acid_171532
TGAGTGTTGATGTTATGATTTATAAAATGTATATAGATGTTAATGAAGAGTATATAGAAGTAGTTGTAGTAATTTTTGTA
>FV537349-Modified-Microbial-Nucleic-Acid_171349
AAAATTTAATAGATATAAATTTTAAGAAATGGTGTAATTTTTTGGAAGTTATGTTTATTGATGTGTATATTTTTAAGTTT
>FV537280-Modified-Microbial-Nucleic-Acid_5246
TTTGGGTTTTTAGGAGGATATTTTTGATTGTTAAGATTAATATTGTGAGGTGGATTATAATAATTATTTATATGTATGTA
>FV537349-Modified-Microbial-Nucleic-Acid_89182
TATAATATTTTTTTTTTTTTGTATAATTTTATTGTTTTTTATATTATTGAATTTTTGATTATTAATATGTTTATGAATAT
>FV537280-Modified-Microbial-Nucleic-Acid_5185
TATATTTGTTTATAGTTTTTGTTGTAATTTTTTTATGTTTTTTAAGTGTTTTTGGTATGAATTTGGGTTTTTAGGAGGAT
>FV537349-Modified-Microbial-Nucleic-Acid_89060
GTATATATAGTGTTATAAAATTTTGAAAAGAAGTGAGTATATTTGTTATTATTTTTAATATTTTTTTTAGTTTATTGTAT
>FV537349-Modified-Microbial-Nucleic-Acid_88938
TTTTAATAATGTTATTGTTTTTTATAATAATTATATATTTTATATTTTTATTTTTTAGTTTGATAAAAAATTTAGAATTT
>FV537349-Modified-Microbial-Nucleic-Acid_88999
GATAAAAAATTTAGAATTTTATAGGGTTAAATGTTTAGTGATATTTTTTTTTGTTTTTTTTGTATATATAGTGTTATAAA
>FV537280-Modified-Microbial-Nucleic-Acid_5124
TGATTGTTGATTGTAATTTAAAATTAGTTTTAATTTTTATTAAGGAGATTTGTGTATAGGATATATTTGTTTATAGTTTT
>FV537349-Modified-Microbial-Nucleic-Acid_171837
GTTGTTATTTTTTTAATTGTAATTGGTAAGATGATGGTTAATTTTAGTATTTATGTTTTTTTATTATAGTATTGTGGATG
>FV537349-Modified-Microbial-Nucleic-Acid_171654
GTAGATTATTTGTTTATTTATGTGATTAGATATGTTGATGGTAAAATTTTTTTTGTTGGTAGATATTGTTTTTTAATAAT
>FV537349-Modified-Microbial-Nucleic-Acid_171593
AGTTGTAGTAATTTTTGTATTAGTGGTAGATTGTGTATTAATAGTTATAAATGAGTTTTGTGTAGATTATTTGTTTATTT
>FV537349-Modified-Microbial-Nucleic-Acid_171776
ATTTTATTAATAGGTTAATATTTTTTTTAAAAAATAGAAAAAATATGTGGTATTAGTGTAGGTTGTTATTTTTTTAATTG
>FV537349-Modified-Microbial-Nucleic-Acid_171715
GATATTGTTTTTTAATAATTAATTAAGTATATTTTTAATATTAGAATATTATATAGTTAAGATTTTATTAATAGGTTAAT
>FV537280-Modified-Microbial-Nucleic-Acid_4453
AATGGTATTATAATTTTTTGGATTTTTTGATATTAATGGATAAAATAGGTTTTTTATGTTAATTATTTTTAGGTATATTT
>FV537280-Modified-Microbial-Nucleic-Acid_4514
ATTATTTTTAGGTATATTTGTAGTTGGAAAAGTTTAGAAGTTATAGGATTTTTGAAGTTTTGATAAAAATATTTTTTTGG
>FV537349-Modified-Microbial-Nucleic-Acid_172935
TATTATTATAGAAGATGTTAGAAAAAATGATGTTGGTTATTATATATGTGTTTTAGAATATATATATATGGGTAAAATAT
>FV537349-Modified-Microbial-Nucleic-Acid_172874
TTATATGGAGTGGATATTGATGTTTTAGAAATAAGAGATTTAAATAATGGATATTTGGAATTATTATTATAGAAGATGTT
>FV537349-Modified-Microbial-Nucleic-Acid_172752
GTTTGTTTTAGAATTAAATATAGATTTTATTTTGTATTTATAAATAGTAAATGAGAGATTTATTGGTGAAATGGTATGTT
>FV537280-Modified-Microbial-Nucleic-Acid_4575
GATAAAAATATTTTTTTGGATTTAGAAAAGATAATTTTTTAAGGATTTGTGGAATTGTTAATGTTAGAGTAATAGTTTTA
>FV537349-Modified-Microbial-Nucleic-Acid_172813
ATTGGTGAAATGGTATGTTTTAATATTAATGTATTTATTTTTAGTAATGTAAATGTAGATATTATATGGAGTGGATATTG
>FV537349-Modified-Microbial-Nucleic-Acid_88145
TGTAAGTTATTAGGTGAGGTATTGGAGATGTGTGGATGGTTAAAAAGGTGGTAAAAGTTGATTTATTTGTTTAATAATTT
>FV537349-Modified-Microbial-Nucleic-Acid_88084
AAATGTGTGGATTTTGGTGTTTATTTTATAGTTATGTGATTGGATAAGAAAATATATTTGTTGTAAGTTATTAGGTGAGG
>FV537349-Modified-Microbial-Nucleic-Acid_87962
TGAGATATATGTGAATTAAAAATATGGTTAATGATTGGAAATTATTAATGGATAGTAAAATAAAATTAGAAAGTGATAGA
>FV537280-Modified-Microbial-Nucleic-Acid_4270
GTTTGATGAAAGGAGTTATTTATAAATTATTTTATTTTTTAAATTAGTAGAGGTATGGAAGAGAGTGTTAATTAATTTAT
>FV537280-Modified-Microbial-Nucleic-Acid_4209
GGAGATGTTTATTATTTGGTGTTTTGGAAAAAATATTTGTTGTAAAGTGATTTATGATAGGGTTTGATGAAAGGAGTTAT
>FV537349-Modified-Microbial-Nucleic-Acid_173057
TAATATTTTTTATTATGAAATTATTAGAAGGAGTAGTAATTTTAATAGGTAGTAATTTGATTATTATATGTAGAGTATTG
>FV537349-Modified-Microbial-Nucleic-Acid_172996
ATATATATGGGTAAAATATATAATGTAATTAGAATTATAAAATTAGAGGTATGTGATAGAATAATATTTTTTATTATGAA
>FV537280-Modified-Microbial-Nucleic-Acid_4392
AAAAGGATGTTAAGTTTTGTGATTTTGGAATATTTAATTTGGATGGATTTAAGATAAAATTAATGGTATTATAATTTTTT
>FV537349-Modified-Microbial-Nucleic-Acid_88023
AAAATTAGAAAGTGATAGAGGTAGATTTTTAGTTGTTGGTAAGGATGATATATTTGAATTTAAATGTGTGGATTTTGGTG
>FV537280-Modified-Microbial-Nucleic-Acid_4331
AGAGTGTTAATTAATTTATTTTTAGTAGTTAGGGTAATATTATGTTTAATGATTTGTTGTAAAAAGGATGTTAAGTTTTG
>FV537349-Modified-Microbial-Nucleic-Acid_88267
TGTGGTAATGAGATGTTAAATGAATTAGGTTATAGTGGTTATTTTATGTTATTGTATTGGTGTTTTGATTTTAGTAATAT
>FV537349-Modified-Microbial-Nucleic-Acid_88328
GTTTTGATTTTAGTAATATGGAATAAGTGTTAGATAAATGTGGTAATAAATGTTTTTGTAAGGAATTATAATAGTTTAGA
>FV537349-Modified-Microbial-Nucleic-Acid_172386
TTTATTATAAAATAAAATGAGTATATTATTTGTTATATTTTTTTTTATATTTTTTTATTTTTTATTTGTTTAGATTTTTA
>FV537349-Modified-Microbial-Nucleic-Acid_88450
AATTAAATTTATAATATTAATATTAAATAATTTAAAAAATGAAATTAGTGGAGTAGTAAATGTGTATATGATTTTTGGAT
>FV537349-Modified-Microbial-Nucleic-Acid_172203
ATTTATTGGGGAGGTGAAGATTATTTTATTAGTAATAGTTTGAATGTATTGTTTGTGATGTTTGGGATGTTTAATTATAT
>FV537349-Modified-Microbial-Nucleic-Acid_88389
GGAATTATAATAGTTTAGATTTAATATTAAAGATGAGTATAAATATAATAAATAAAATTATAATTAAATTTATAATATTA
>FV537349-Modified-Microbial-Nucleic-Acid_172264
TTGGGATGTTTAATTATATGGATTATATTATTATATTTTGGTGTATGAATTGATGAGTTATAGTTTGATATTTTTTTTTT
>FV537280-Modified-Microbial-Nucleic-Acid_4758
TTGTTATAATATGATATGGGAGGATATGTTGTGTTTTTGATATAGTATGTTTGAAGGTAGTTTTAATATTGGTAAGTGTT
>FV537349-Modified-Microbial-Nucleic-Acid_172630
TAGATAGATAATGGTAGTAATATGTTAATTTTGAATTTGATATAATTAGATTTTGGTATTTATATATGTATTATTATGAA
>FV537280-Modified-Microbial-Nucleic-Acid_4636
TGTTAGAGTAATAGTTTTATAGTTTAATGGTTTATTAAGTGATAATTGTTTTAAATTGATGTTTTTATTAAATTTAAGAT
>FV537349-Modified-Microbial-Nucleic-Acid_88206
TTTATTTGTTTAATAATTTTGTTAGTATTTGATAAAATATAAGTTTAATAATGTTATTATTTGTGGTAATGAGATGTTAA
>FV537349-Modified-Microbial-Nucleic-Acid_172691
ATATATGTATTATTATGAATGAAATTTATTGTGATATGATGTTGTTAAATTTGATAATTGTGTTTGTTTTAGAATTAAAT
>FV537349-Modified-Microbial-Nucleic-Acid_172508
TTATGGAGTTAGAAAATGAGTTAGTAATTTTATTATGTTTTTAAATAAATATGTTATTATTTGGATATAATATATTAGAT
>FV537349-Modified-Microbial-Nucleic-Acid_172447
TTATTTGTTTAGATTTTTAATGTGTTTGAATGTATTGATAAAGGGTAATATTTTGTATTATTTATGGAGTTAGAAAATGA
>FV537280-Modified-Microbial-Nucleic-Acid_4697
TTTTTATTAAATTTAAGATGGTGATATTGTAAAATTTGAATGGTGAAATATGTATGGAAAGTTGTTATAATATGATATGG
>FV537349-Modified-Microbial-Nucleic-Acid_172569
TGGATATAATATATTAGATATTTTATGGGAAAAATGAGGAGTGGATAATGATAGAATTATATAGATAGATAATGGTAGTA
>FV537280-Modified-Microbial-Nucleic-Acid_5307
AATTATTTATATGTATGTAATATTGTGGGATTAAATAATGTATTTAATTAAAGATATTATGTATATTATAGTAATGGTTG
>FV537349-Modified-Microbial-Nucleic-Acid_18178
TATTTGGTAGTTTAAATATATGATTTATGTATATATTGATAAAGTTATTGTAGATGTGATTTTTTTTAAATTTAATATAA
>FV537349-Modified-Microbial-Nucleic-Acid_90707
ATTTTTATAGTTTTTTTTAATTTAATTTGATGTTTATATGGTGTGAATTTTATTTTAATATTTTTTTTTTATGTTTTAGG
>FV537349-Modified-Microbial-Nucleic-Acid_90585
TAGTGATATTTAAATTAAATATAGGTATATTTATTTTATATATATTATAATATGTTATATTATTTTTATAATAAATAAAT
>FV537349-Modified-Microbial-Nucleic-Acid_90646
ATTTTTATAATAAATAAATTTGTTAGTAAAATTATTAATTTTAGTGAAATAGTTAGTGTTAATTTTTATAGTTTTTTTTA
>FV537280-Modified-Microbial-Nucleic-Acid_6039
AATTTTTGTTTGAGATTATATTGTATTAAGTTTTTTGGTTGTTGAAATAGTGTTTGGTAATATTGTATTTGAATATATAA
>FV537349-Modified-Microbial-Nucleic-Acid_170617
GTGGGGTAGTGTTATGGATATTTGATATTTAATATTTAATATTAATATTAGATTATTTTTATTGTGTTATATGATTAATA
>FV537280-Modified-Microbial-Nucleic-Acid_5978
TTAATTATGGGTAGTGAAGGAAAGTGATTATGTTTTATGAAGGAGTTGAGTTTTGGAGTTAAATTTTTGTTTGAGATTAT
>FV537349-Modified-Microbial-Nucleic-Acid_90768
TTTTTTTTTATGTTTTAGGTTTATTGATTTTTATAATATTTAGTTTTTTGTGTTTTATAAATATAGGTTTGTTTTTTGTG
>FV537349-Modified-Microbial-Nucleic-Acid_90524
GGTTTGTTTAAGAATATAGTTTTGTTAAATGTGGAAATGATAATTGTATTTTTAATTATGTTAGTGATATTTAAATTAAA
>FV537349-Modified-Microbial-Nucleic-Acid_90219
TAAGAATGATTATTAATGTAATTATATAGTTTAAATTAAGTATTTTGGAAATATAAAATAATTTTGTAGATGATATTTGA
>FV537349-Modified-Microbial-Nucleic-Acid_170678
TTGTGTTATATGATTAATATTGATTATTATGGATATTTTTAGGGAAATTGTATTTTTTATGAAAGGAAAGAATGTATTTA
>FV537349-Modified-Microbial-Nucleic-Acid_90097
GTAAATTTTAGTTTTAATTAAGAAATTGTATATAATTATGGAGATGGTGTATTTAAGAGTGGATTTTTTTATTGTTTTGT
>FV537349-Modified-Microbial-Nucleic-Acid_90158
GATTTTTTTATTGTTTTGTTTTTGGATTTTATATAAGAAATTATAAAGTTTGTATTATTGTTAAGAATGATTATTAATGT
>FV537349-Modified-Microbial-Nucleic-Acid_90402
GAAAGTTAAGAATTAGTTGGTTAATGTTGTATTTTATTATTTAAGTTTGAGATTTTATAATATTGTTAAAAGATATGATA
>FV537349-Modified-Microbial-Nucleic-Acid_90463
ATTGTTAAAAGATATGATAATATTAAAGATAAAGTGTTGATTATGAATGAAATAGTTATATGGTTTGTTTAAGAATATAG
>FV537349-Modified-Microbial-Nucleic-Acid_90280
TTTTGTAGATGATATTTGATTTTTGAATAAGTTTGTAGATAAATGAAGAAAGAATAGATTTTTTTTAATTTTAGAAGAAA
>FV537349-Modified-Microbial-Nucleic-Acid_90341
TTTTTAATTTTAGAAGAAAATTTTTTTTTGTATTTTTGATGTTTAGAGTTTATATTAATAAGAAAGTTAAGAATTAGTTG
>FV537349-Modified-Microbial-Nucleic-Acid_91317
TATTATTTATTAGGATATTGATTTTTTTTTGTTGTAAATATATGTTTAATGTGTTAAAAAAAAGATTATATAAGTTATAT
>FV537349-Modified-Microbial-Nucleic-Acid_91378
AAGATTATATAAGTTATATGTTATTTTATTTGTAGTATTTTTGTTATTGAAGGATAAATTTGTATTAATTTTTTTTTTAA
>FV537349-Modified-Microbial-Nucleic-Acid_91195
TAAGTATGGTAATAGATTTTTTATATTGAATGGTATTTTTTTGATTTTTGGTTTTAATTTTGTATTAAATGATGAAATTA
>FV537349-Modified-Microbial-Nucleic-Acid_91256
GTATTAAATGATGAAATTAAGTTATTATTTTTATAATTAATGATTATATTATTTTTAATATTATTATTTATTAGGATATT
>FV537349-Modified-Microbial-Nucleic-Acid_91561
TTTTTTTGTGATAGTTGATATGTTATAAAGGTTGATAATGAAAATATTTTTATTTTGTGAAATAAAGTTATTGTAGGATT
>FV537349-Modified-Microbial-Nucleic-Acid_170434
AAGAATATAAATAATTTATAGTTATTTTTTTTGAGGATTGTTTTTTTGAAGGAAATGAATTTTTGGAATTAGTTAGATAT
>FV537349-Modified-Microbial-Nucleic-Acid_91439
GTATTAATTTTTTTTTTAATAGTTTGTTTAAATTTATATTTTATATATGAAAAAATAGTAATTAGTGTTTGATTATTTGT
>FV537349-Modified-Microbial-Nucleic-Acid_91500
TTAGTGTTTGATTATTTGTGTTAATATTTTGTTTTATTGTAGTGTATAGTAATTTTATATTTTTTTTTGTGATAGTTGAT
>FV537349-Modified-Microbial-Nucleic-Acid_91134
TATATAAATATGTAAAGTTTAAATATTTTTTAGAGAATTTTAGTTGGTTTAAATTTTTTTTTAAGTATGGTAATAGATTT
>FV537349-Modified-Microbial-Nucleic-Acid_18117
TTATTATTATTTTAGGTTATGTTTTGTTTATTATTGTTGTATAGAGTGAATAATTTTTTTGTATTTGGTAGTTTAAATAT
>FV537349-Modified-Microbial-Nucleic-Acid_90890
AAGATGTAGTTATATAGATGATGATTTTTTAAGAGAGGTATAATAATTTTATTTTAATTAGATAGATTGTTGTTATGGTT
>FV537349-Modified-Microbial-Nucleic-Acid_90829
TATAGGTTTGTTTTTTGTGATGAGATTTGTATAGTAATTATGTAAATGATAATTAGATAGAAAGATGTAGTTATATAGAT
>FV537349-Modified-Microbial-Nucleic-Acid_170556
TATGATAGATTATGTAGATTGTTTATATAAGATTGAAATTATATTTTTTTTTTTATAGAGTGTGGGGTAGTGTTATGGAT
>FV537349-Modified-Microbial-Nucleic-Acid_91012
ATATATATATTTGATATTTAAGAAATTTTTAATGATAATAGGAATGGATAATTTGTTTATTTTATAAAGAAATATATATT
>FV537349-Modified-Microbial-Nucleic-Acid_91073
TTATAAAGAAATATATATTGTATATTATATTTTTTTTTGGAAATTGGAATATTGATGTGTTTATATAAATATGTAAAGTT
>FV537349-Modified-Microbial-Nucleic-Acid_170495
TTTGGAATTAGTTAGATATATAGAATTAGTATATATGTTAGATTATTTTTAAATTTTTAATTATGATAGATTATGTAGAT
>FV537349-Modified-Microbial-Nucleic-Acid_90951
ATAGATTGTTGTTATGGTTTTTGGAAAAAGAATTTTTATAAATTTTTTTAGTATTTTTTAAATATATATATTTGATATTT
>FV537349-Modified-Microbial-Nucleic-Acid_171105
GTATATTTTAAAGTAAAATGGTTGATGTTATTTGAAAAGGAATTTATTAGTGATTATTTTTTTTATGTATTTTTAATGGA
>FV537280-Modified-Microbial-Nucleic-Acid_5551
AGTTATTATTATTATGTTATTGGGGAAGGTTTTGGTTAGTTTATTTGTTAATAGAGTTTTATATAAAGTTTGGATATTTT
>FV537349-Modified-Microbial-Nucleic-Acid_89487
TGTTTGGTAATAAATGATATTTTAGAATATTGTAATAATTTATTTTGTATTGTATATGTTTGTGATTTATGAGTTTTTTT
>FV537280-Modified-Microbial-Nucleic-Acid_5490
AATTATTATTGGTGTGGTGTTATGATGTTTGATGAAGAAGGTTTTTTTTTTGTTTATGTTTAGTTATTATTATTATGTTA
>FV537349-Modified-Microbial-Nucleic-Acid_170983
TTATTGATTGTTGTATTATAGATGTAATTAATAAGTGTGTAGATATTTTTATTGAGGGAAAAATTAATTTATTATTGGAT
>FV537349-Modified-Microbial-Nucleic-Acid_170922
TTTGTTGTGTTTAAAGATTTTTTTTTGGGAAAAATTGGTGATAAGTTTTAAATTGTTGATTTTATTGATTGTTGTATTAT
>FV537349-Modified-Microbial-Nucleic-Acid_171044
AATTAATTTATTATTGGATGAATTATTGTTTTTTGATATTTGTTTTTTAGTAATTAGTGTTGTATATTTTAAAGTAAAAT
>FV537349-Modified-Microbial-Nucleic-Acid_89548
GTGATTTATGAGTTTTTTTTTGAATGGTATAGGATTTTTGAATTTGAAAATGTATAAATAGGAGTTAGAATAATAATATT
>FV537349-Modified-Microbial-Nucleic-Acid_171166
TTTATGTATTTTTAATGGAAATGGTAGATGTAAGTATGATGTTTATTTATGGTGAGTTATTTAATTATGTATTTGTAAAA
>FV537349-Modified-Microbial-Nucleic-Acid_171288
GGAGATATTAGTATGATGGTTATTTTTTTAAATAAGATTGATGGATTAGAATTTATAGAATAAAATTTAATAGATATAAA
>FV537280-Modified-Microbial-Nucleic-Acid_5368
TATATTATAGTAATGGTTGTAGTATTTAATAAATGGTGTAGTGAATTTATAGTGAAATGTAAGATTGTATTTTTTTAAAT
>FV537349-Modified-Microbial-Nucleic-Acid_89243
TTAATATGTTTATGAATATTAGGAAATGTTTTTGATGGAGGTTTATTAATAATTGGTATAATAATAATAGGAGTTTTTGT
>FV537349-Modified-Microbial-Nucleic-Acid_89304
TAATAATAGGAGTTTTTGTTGTTGTTATTTAGTTATTGAAATTAATTATATATAATTTTTTAATATGAGTTATATTTTTG
>FV537349-Modified-Microbial-Nucleic-Acid_89426
TAAAATGTGTATTTTAATGTTTTTTTGTTTAATGAATTATTAAAATATATAAATATGTTATTGTTTGGTAATAAATGATA
>FV537280-Modified-Microbial-Nucleic-Acid_5429
AGATTGTATTTTTTTAAATTAGTTATAAAATTATTTTTTTGAATGGTAGTATTTTTTTTAAAATTATTATTGGTGTGGTG
>FV537349-Modified-Microbial-Nucleic-Acid_171227
TAATTATGTATTTGTAAAAGAATTATTTGGTAATTTTTTAATTATAGAATTGTTATATGTTGGAGATATTAGTATGATGG
>FV537349-Modified-Microbial-Nucleic-Acid_89365
AATATGAGTTATATTTTTGTTTATTTATTGTTTTATATTGATATATTTTGATAAAAAGATATAAAATGTGTATTTTAATG
>FV537349-Modified-Microbial-Nucleic-Acid_89975
TGAATGGATATTAGTTTTTTAAGTTTTAATGTGATTTTTTGAAAATGTAAATTTAATTTTTTTGGTATTATAGATGTGTA
>FV537349-Modified-Microbial-Nucleic-Acid_90036
TTGGTATTATAGATGTGTATATATTGGTAAATAAAATTATAGTATTTAATGATTTTTTTTTGTAAATTTTAGTTTTAATT
>FV537349-Modified-Microbial-Nucleic-Acid_89914
GGATAATGGAAGTTTTTTGTTGTGATTTTTTATGTTGTAATTGGGTTTTAATGTTGATTTTTGAATGGATATTAGTTTTT
>FV537280-Modified-Microbial-Nucleic-Acid_5734
TTGTGTATAATTTAGGATATTTTTGATTGAAAAATTTTTTTGTTTTAGAAATTGTTTTGGTATTTTTTTAGTGGAGAATT
>FV537349-Modified-Microbial-Nucleic-Acid_170739
AAAGGAAAGAATGTATTTATTTTTTTAGTGTTAATTTTGTTAGTATTGATAATATTGTATTATGGAGTTAATGGATTTAT
>FV537280-Modified-Microbial-Nucleic-Acid_5917
AATTATTTTTGTAGAGAATAATGGAGGGTGATTAAGATGATAGAATTTTTATAGAAGATTTTTAATTATGGGTAGTGAAG
>FV537280-Modified-Microbial-Nucleic-Acid_5795
ATTTTTTTAGTGGAGAATTTGTTTGGAGGATTGTAATTTAGTATATTGGGTTTAAAGATTGTATTTTAATATGTTTGTTT
>FV537280-Modified-Microbial-Nucleic-Acid_5856
TATTTTAATATGTTTGTTTAATAGTTGTGGTTTTATTTTTGATGAAAATATTTAAGTTATTAATTATTTTTGTAGAGAAT
>FV537349-Modified-Microbial-Nucleic-Acid_89853
ATGTATGTATTGGAGTTATTGTTTTAATTATAATGGTGTTTGTATTGAAAAATTTTAATGTGGATAATGGAAGTTTTTTG
>FV537349-Modified-Microbial-Nucleic-Acid_170800
ATGGAGTTAATGGATTTATTGTTGAATAGTTATTAAAATATGTAGAAAAGGAGGAGAATATGGATAAGGTTAGTGTTTAG
>FV537280-Modified-Microbial-Nucleic-Acid_5673
ATTTTTTTTTTTTGAGAGAAAAGGAAAAATTTTTATTTTGTGGTAATAAATAATGTAATTTTTGTGTATAATTTAGGATA
>FV537280-Modified-Microbial-Nucleic-Acid_5612
TATAAAGTTTGGATATTTTGTGTGAGATATGGTAGTTTTTTAAATGTTTGTTTAATATTTAATTTTTTTTTTTTGAGAGA
>FV537349-Modified-Microbial-Nucleic-Acid_170861
GGATAAGGTTAGTGTTTAGAATATTTTATTTAAATTTATGAATAAAGTATATGGGTGATATTTTGTTGTGTTTAAAGATT
>FV537349-Modified-Microbial-Nucleic-Acid_89731
AGTATTATGAATTTTAATTAAAATTTTAATATTTTTGTTATATGTTAGTTTTTTGAAGTTTTTAAGAGATGTATTAGTTG
>FV537349-Modified-Microbial-Nucleic-Acid_89792
TTAAGAGATGTATTAGTTGGTTTTATAGATGGAGTAGGTGTAATAATTTTTTGTTTAATGTATGTATGTATTGGAGTTAT
>FV537349-Modified-Microbial-Nucleic-Acid_89609
GAGTTAGAATAATAATATTTGAGAGTATTGGTAATGTATAAATTTTTTAGTGGTATAATTAGTTTTTTTTTTTTGATTTT
>FV537349-Modified-Microbial-Nucleic-Acid_89670
GTTTTTTTTTTTTGATTTTTATTTTTAGATGTGATGGAAAAATGATTAATTTTGTAGTATTAGTATTATGAATTTTAATT
>FV537278-Modified-Microbial-Nucleic-Acid_15799
TTTTGGATGGGAGTTAGTGAAAATGGTGGTATAATTTATTATTTTAGATAATAGTAATTTATTAATAGATTTAATTAGTA
>FV537349-Modified-Microbial-Nucleic-Acid_189954
TGATTTATTAGGATTTAGAGATGAATTATTAAGTAAATTATAATTTTATAATAAGTAAGAATTAAATATTAAAAATTTAT
>FV537278-Modified-Microbial-Nucleic-Acid_10248
ATTTTTTGTTGTTTAAATAAATTTTTTTTGTGTGAGATATTTTTAAGGTATAAGATGGTTAAAGTTATAGGTTGATATAA
>FV537278-Modified-Microbial-Nucleic-Acid_10187
TAATATTAGTATAGTTGGTTTGATTAAGATTGTAAGTGAGTTGATTTTAATTAAAAAGATTATTTTTTGTTGTTTAAATA
>FV537349-Modified-Microbial-Nucleic-Acid_190015
TTAAATATTAAAAATTTATTTTTGATTTTTTTAGTTTTAAGTAATATATATATTTATTAATAGATTTATGAAATAAAAAA
>FV537349-Modified-Microbial-Nucleic-Acid_189893
GTATATATTTAGATATTTATATTTTTATTAGTTTGTTGTGTAGTTGTATTATTGATATGTATGATTTATTAGGATTTAGA
>FV537349-Modified-Microbial-Nucleic-Acid_189832
ATGGATATATAGATAATATAATAGGGATTAATAGTATTGTAAAAGATATAATTGATTATTTGTATATATTTAGATATTTA
>FV537278-Modified-Microbial-Nucleic-Acid_10309
AAGTTATAGGTTGATATAATTTTGTGTTTTTAAAGAAAGATATGGAAAAGGGAGTGATTTTTAGTGATTTTTGTAATTTT
>FV537278-Modified-Microbial-Nucleic-Acid_10370
TAGTGATTTTTGTAATTTTTTGATTATTTAAATTTTGTAAGGTTGGAAGGTTTATTGGGTAGGAATTGAGTTTGATGTAA
>FV537278-Modified-Microbial-Nucleic-Acid_10126
GAAGTTTTTGGGGAGATAAAAAGAGGTTTTAGAGAGTTTTAATAGGTTGGTATAAGGTTATTAATATTAGTATAGTTGGT
>FV537278-Modified-Microbial-Nucleic-Acid_10004
AAATGAATATTTTTTTGAAGTTGATATATGAATATATTATATTATATGAAAATATTGTAATTAGAGTGTTTTTGAAGTTT
>FV537349-Modified-Microbial-Nucleic-Acid_190198
AATGGAAGTGATATAATTAATATAGTAGATATATTGTTGGATAATTATTTAATTATGATTTTTGATGGAAAGGATATTTA
>FV537349-Modified-Microbial-Nucleic-Acid_190320
TTTTTATAAAAATATTTTTGTAGAATTTTTTAGATTATTTTGAGTATTTGTAAGTAGTTAATATGAGGAATTAGAATATT
>FV537349-Modified-Microbial-Nucleic-Acid_190259
TTGATGGAAAGGATATTTATTTATTTATTGTGTTTATGGTTGGTAATAAATTTTTTTTAGATTTTTATAAAAATATTTTT
>FV537349-Modified-Microbial-Nucleic-Acid_190137
GGTATTTTTTTTGTATTTTGTTAATTGTTATAAATTAGTATATTATTTTAATTTGAAAATAAATGGAAGTGATATAATTA
>FV537349-Modified-Microbial-Nucleic-Acid_190076
AGATTTATGAAATAAAAAAGTTAATAATGGATTTGTGTATAGTTATTTATGTATTAGTATTGGTATTTTTTTTGTATTTT
>FV537278-Modified-Microbial-Nucleic-Acid_10065
TAGAGTGTTTTTGAAGTTTGGTATTGATAGTTATTAGGTTGTTTTTAGTAGTTTGTTTTTGGAAGTTTTTGGGGAGATAA
>FV537349-Modified-Microbial-Nucleic-Acid_79239
ATGATGATTTATAAATGGTTATTGTTGGTGTAAAATTTAAATTTTTAAGATTTATGTTTTTTATTTTTAATATAGTATTT
>FV537278-Modified-Microbial-Nucleic-Acid_10675
GGTTTTTAATTATAATGTTAATATATTTTAATTTTTGTATTAGAAGTGTAAAGGATTAGTTTAGTTTTTGTATGTTATTT
>FV537278-Modified-Microbial-Nucleic-Acid_10736
TAGTTTTTGTATGTTATTTTTGATTAGGTTAAATATTTTGTAGTTTATTAATAAGTTTGATGTTTTGTATGTTGTTAATT
>FV537349-Modified-Microbial-Nucleic-Acid_189649
ATTGTAATAAATGTATTGAGTATAGAGGGATATAGTAATTTTTGATAATAGTTATGTAATATTTGAATGAGATTGATAAT
>FV537349-Modified-Microbial-Nucleic-Acid_79483
GTTTTTTATTATTAATAATATGGATATGATTATTGTTATTTTTAAAAAAAGTGGTAGGAGAAAGAATAAGAATATGGTTA
>FV537278-Modified-Microbial-Nucleic-Acid_10858
ATATAATTATTATAATTTGTATAAATATGGGTTTTTTTGTGGAAGTTTAAGAGTTTGATAAATTAGTTATGAATTTTAAG
>FV537278-Modified-Microbial-Nucleic-Acid_10919
ATTAGTTATGAATTTTAAGTGTTTAGGATTAGTTAAGTTTTTATTATTTTATGAGTTTGTTTTTAAATTTTTTATTTGTG
>FV537278-Modified-Microbial-Nucleic-Acid_10797
GTTTTGTATGTTGTTAATTATAATGGTTTATTTAGTAGTATTGAGATTGGGATTTTTATATATATAATTATTATAATTTG
>FV537349-Modified-Microbial-Nucleic-Acid_189588
TGTGAAGATGATATTATTAAATTAATATTGAGATTGGTTTTTATGTTAGTTGGATTGAATTATTGTAATAAATGTATTGA
>FV537278-Modified-Microbial-Nucleic-Acid_10614
TAGTTGTTAGATTATTTATTGGTTGAGTTATTGATAGGGGTTTTTGGTTTAATTTTTGATTGGTTTTTAATTATAATGTT
>FV537349-Modified-Microbial-Nucleic-Acid_79422
ATGATAAATTAATTATTGAAGTTATTGAAAATTATTTTTTGGATTTTAATAATGAGGTTATGTTTTTTATTATTAATAAT
>FV537278-Modified-Microbial-Nucleic-Acid_10431
GGAATTGAGTTTGATGTAAGTTAAAAAGGTATGGTTTTTTTGATAAGATTTAAAATAAATGATTTTGTTTTTGTTTGGGT
>FV537349-Modified-Microbial-Nucleic-Acid_79300
TATTTTTAATATAGTATTTAGAATGATGTTAAAATATGAGTTGGAGTTGATTTATAATGAGAATATTATAGGGGTAATGT
>FV537349-Modified-Microbial-Nucleic-Acid_79361
AATATTATAGGGGTAATGTTTATTATAATGTATAATATAAGAAATAATTTGGGTTTAGGTGATGATAAATTAATTATTGA
>FV537278-Modified-Microbial-Nucleic-Acid_10553
TTTGGTTATTTAATTTTTTATTTGGGTTTTGAGGGTAATTTTGGTAGTTGGATTGTAGGATTAGTTGTTAGATTATTTAT
>FV537349-Modified-Microbial-Nucleic-Acid_189710
TTTGAATGAGATTGATAATTTAGGTAATATAGTATTATATATATATATTTTTTTAGATTATATATTGTTAAAAATTTGTA
>FV537278-Modified-Microbial-Nucleic-Acid_10492
ATTTTGTTTTTGTTTGGGTGATGATAAGAAATTTTTTTTTATATTTGTTTTAGAATTTAAATTTGGTTATTTAATTTTTT
>FV537349-Modified-Microbial-Nucleic-Acid_189771
ATATTGTTAAAAATTTGTAAGAGGTATATTTTTTATAAGTATTTATTGTGTAATATTATTAATGGATATATAGATAATAT
>FV537278-Modified-Microbial-Nucleic-Acid_9333
GGTTAAGTATAGTTGAATAGAAAATTATTGGAGTTATTTTTTTATGATTGTTTTTAGTTAATAAATTAATATAGATATAA
>CY116891|A/duck/Hong_Kong/273/1978|H2N2|4_0
GGTTATATCATAAACAACCAAAAGAAAACAATGACCATCATTTATTTCATTCTCCTGCTCACAGTAGTGAAAGGGGACCA
>FV537278-Modified-Microbial-Nucleic-Acid_9272
GTTATATTGTATTTAGTATAAGATAATTTTATATTATTTGAGGTAATTAATGATATTATTTGGTTAAGTATAGTTGAATA
>FV537349-Modified-Microbial-Nucleic-Acid_78934
TTTTTTTGTAGGTATATAATTTAATATTGATAAAATTTTTATTTTTTTTTTTGTATTTATTATTTTGTTTTGGTGGTTGA
>FV537278-Modified-Microbial-Nucleic-Acid_9455
AATGATTTTTAAAATAATTTATTATTGTAATTATTGATGGATTTATTTTATTTGATGGTATATGATTTGAATGTAATAAG
>FV537278-Modified-Microbial-Nucleic-Acid_9516
ATGATTTGAATGTAATAAGGTAAGTTGGTATTTGAGGTATTTTGTTTAGAGTATATTTAAAATTGTATGTTTAGTAAATT
>FV537349-Modified-Microbial-Nucleic-Acid_78995
ATTTTGTTTTGGTGGTTGATTAGGTTGTGGTTTATTGTTGTTGAATTTATTTTGGTTATTAAATTTTTTATTTTTTTTTG
>FV537278-Modified-Microbial-Nucleic-Acid_9394
TAAATTAATATAGATATAATATGATTTTGGTGTGTAATTGTTAAGAGTTTTATTTAGTAATAATGATTTTTAAAATAATT
>FV537349-Modified-Microbial-Nucleic-Acid_78873
TTATTATTTATTTGTTTTAATATATAATAGGTAGGAGATAGATATTTGTTATTGTAATATTTTTTTTTGTAGGTATATAA
>CY006030|A/duck/Hong_Kong/24/1976|H4N2|4_930
AACTAAGCCTTTTCAAAATATCTCGAGAATAGCAATTGGAGATTGCCCCAAGTATGTCAAACAGGGCTCTCTGAAACTTG
>FV537349-Modified-Microbial-Nucleic-Acid_78751
TGAATTGTTTAAAATATAGTATAGATTTATGAGAAATATGTTTAGTTGTTTTTAATAGAGGAAATTTAATTGTTTTTTTG
>FV537349-Modified-Microbial-Nucleic-Acid_78690
AAAATAATAGTATTATTTAAATATTTAATTTGTGGGGTTAATTTTATAATTTTATTGTTTTTGAATTGTTTAAAATATAG
>FV537278-Modified-Microbial-Nucleic-Acid_9089
TAGGATTAAGTTGATTTTGTATTAGAGGTTTATTAAAGATTTTATAGTGATAAAGGAGGGAATTTTGAGGTTGTTTTGTG
>FV537278-Modified-Microbial-Nucleic-Acid_9211
TTTTTTTAATATTGTTTTTTAGATATTTTGTGAAAGTTTTAGTGTTGTAGTTTTAGGTTTTGTTATATTGTATTTAGTAT
>KM061380-Suid-herpesvirus-1-isolate-ZJ01,-complete-genome_101992
GGAGGAGGACCCCATCCACCCCCACCCAAGACCCTCCACCTCTTCTTCTTCCTCCCACCAGGACCCCCATCCACAAGACC
>FV537349-Modified-Microbial-Nucleic-Acid_78812
AAATTTAATTGTTTTTTTGGATTTTATTAATGATGATAGTTTTGATTAGTAATTTATTTTTTTATTATTTATTTGTTTTA
>FV537278-Modified-Microbial-Nucleic-Acid_9150
ATTTTGAGGTTGTTTTGTGGTAATAATGGGATTGATAGTTATTAATAATGTTTATTTTTGTTTTTTTTAATATTGTTTTT
>FV537278-Modified-Microbial-Nucleic-Acid_9882
TTTTGTTTGAATTTTTATTAGTTTGTAAGTTTTTTTATAGAAGTTATTAGTTTTTAAGGTGATTATATTTTAGTATTAAA
>CY116891|A/duck/Hong_Kong/273/1978|H2N2|4_930
ACAACATTGCCTTTCCACAATGTCCATCCACTAACAATAGGTGAGTGCCCTAAATATGTGAAATCAGAGAAGCTAGTCTT
>KM061380-Suid-herpesvirus-1-isolate-ZJ01,-complete-genome_108702
GCAGAGGGGGAGGGGGGGGGGTCGGAGCGCGGGACCCCGCCCGGTGGGGGGCGGGTGGCGAAAGGGCGGGGCCCAAAATG
>FV537349-Modified-Microbial-Nucleic-Acid_79117
TATTGTTTGTAATATTGGTATGGGTATTTATTTATTATAAAAAAAATTTTTTTAAATGAGTTTATTGTTAGAAAATTTTA
>FV537349-Modified-Microbial-Nucleic-Acid_190381
TATGAGGAATTAGAATATTATTATTTATGTGATTATATTAATAATTGTTTTATAATTAAATAATATTATTTTTATAATGG
>FV537278-Modified-Microbial-Nucleic-Acid_9943
ATTATATTTTAGTATTAAATTTTGTTAATTGTTTGTTATAAAGTTGAAATGTTTAATGTTTAAATGAATATTTTTTTGAA
>FV537349-Modified-Microbial-Nucleic-Acid_79178
TTATTGTTAGAAAATTTTATTGAAGAAGATATTATATTTTTTGTAGGAAGTATATTTGAGTATGATGATTTATAAATGGT
>FV537349-Modified-Microbial-Nucleic-Acid_190442
AATATTATTTTTATAATGGTGAAGAATATATTGAAATTGATAGATTGAAAAAAGTTATTAATAAAAATAGTTGGTTAATT
>FV537278-Modified-Microbial-Nucleic-Acid_9821
AGTAATGTAGGATGAAGATTAATTGTGGAGGAATTAGGAATTTAATTTTAGTTTTTTAAGGTTTTGTTTGAATTTTTATT
>CY116891|A/duck/Hong_Kong/273/1978|H2N2|4_558
TCGTATAACAATACAAATGGGGAGCAAATACTGATTATTTGGGGAATACATCATCCCAATGATGAAACAGAACAAAGAAC
>FV537349-Modified-Microbial-Nucleic-Acid_79056
AATTTTTTATTTTTTTTTGGTATATTTTTATTATTTTGTTTGGTTGGATTTTTGTTTATATTATTGTTTGTAATATTGGT
>FV537278-Modified-Microbial-Nucleic-Acid_9577
ATTGTATGTTTAGTAAATTATTAATAGTAAAGTTAAATTTTTTTAATTTTATATTTTGATTAAGTAATTATGATTTTATG
>CY116891|A/duck/Hong_Kong/273/1978|H2N2|4_496
CATTCTTCAGGAACATGGTTTGGCTGACAATGAAAGGATCAAATTACCCGGTTGCCAAAGGGTCGTATAACAATACAAAT
>FV537278-Modified-Microbial-Nucleic-Acid_9699
AATTATGATTGTAGATAATTTATTGGTAGTTTTTGGGTATTTAAGTTTATGAATAGAGTTAGAGAGAATTTGTTATTTTT
>FV537278-Modified-Microbial-Nucleic-Acid_9760
GAGAGAATTTGTTATTTTTGAGGTATAATTTTATTATTTGTTATTTTGAATGTTTAAAATTAGTAATGTAGGATGAAGAT
>KM061380-Suid-herpesvirus-1-isolate-ZJ01,-complete-genome_107665
CATGCCCGGCCCGAGGGCGCCATCTTGGCCCTCGACGGCCAATGGATCTTTCTCTCCCTACTTCCTCTCGCGTCTACTTT
>FV537278-Modified-Microbial-Nucleic-Acid_9638
AAGTAATTATGATTTTATGATAATTTTTTTTAGATTATTGGTTTAATTTTTATTAAGAAAAAATTATGATTGTAGATAAT
>FV537349-Modified-Microbial-Nucleic-Acid_189527
AGTTATTATATTTTTTTTAGATAAGTGTTATGTTATTGGAAAGTTTTTATTGTTATTATTATGTGAAGATGATATTATTA
>FV537349-Modified-Microbial-Nucleic-Acid_80581
GATATTTGTTTGATTTTGTGATTAGTTTGATGTGATTTAAAAAAGAATTAGTTTTAGTTATTATTGTAATAGATTTTGTT
>FV537278-Modified-Microbial-Nucleic-Acid_11529
ATTTAATTTTTTTATGTTATATGGTTATTTAGTATATTTAGTATTTGGATGTATGTTTATTTTTATTTATAGTTTTGGAT
>FV537349-Modified-Microbial-Nucleic-Acid_19093
TGTGGATATTTAATAATTTGATATGTGGGTGGATTGGATTATTTTTTTTTTGAATATATGATATTAGAGTTATTAATTAA
>FV537349-Modified-Microbial-Nucleic-Acid_188551
GTTTTGATTATATGTATTTTATAATTAAAGAGAGATTTTAGTAAATTTGTAATAGGATTGTTTGTTGTTTTTTGGATTTT
>FV537278-Modified-Microbial-Nucleic-Acid_11590
TTTATTTATAGTTTTGGATTAATGTGATTTGGTAATTTGAGTATGTGGGTTATATTTATTTTATTTTTTAAATTTTTAAT
>FV537349-Modified-Microbial-Nucleic-Acid_188429
TGAATTTGTATTTATTTTGTGGATTTATATTGTTAGAATTTTTAATGTTGGTTTTTGTTGTTATTTTTTATGATGTGTGT
>FV537349-Modified-Microbial-Nucleic-Acid_188490
TATTTTTTATGATGTGTGTATTGTTATATAAGTTTTTATGTTGATTATTGTAGTGTTTTTTGTTTTGATTATATGTATTT
>FV537349-Modified-Microbial-Nucleic-Acid_80642
TATTGTAATAGATTTTGTTAGATATATAGATTTTTGTTGTGATATTGTATTTTTTAATGTGATGGATATATTAAAGTTGA
>FV537278-Modified-Microbial-Nucleic-Acid_11468
AGATTAAGAAAAAGGTTTTGTGTTTATTTGGTTGTTGTTAAGTATTTTGTGGTTTTTTTTTATTTAATTTTTTTATGTTA
>FV537278-Modified-Microbial-Nucleic-Acid_11285
TGGGAGGAGTTAGTAATTAGAAATTGGAGATAAATGGATATTGGGATAGAATAATGTTTAATTATTGGGTGGTTTTTATT
>FV537278-Modified-Microbial-Nucleic-Acid_11346
TTATTGGGTGGTTTTTATTTTTATATGTGTATATAATTAATTTTTTTTTATTTTTGTTTATATTGGTGTAATTTTATTTT
>FV537349-Modified-Microbial-Nucleic-Acid_188673
AATAAAGAATATATAGGTTATTTTTTAAATATGGATAGAAATTAAGGTTGTTAGTTAATAATATATAAGATATTTTTTTT
>FV537349-Modified-Microbial-Nucleic-Acid_80398
ATTTAGATTTTTTGTTATTATTATTGATTTAATTAAAAAATAAATTAGAAGTTGTGGGTTATTGTTATGAATTTTTTTTA
>FV537349-Modified-Microbial-Nucleic-Acid_80520
TTTAAAAAATTGTTTAATAAGGTTTTTATTGTTATAGATGGAAGGGTTAAATTTAATAAAGGATATTTGTTTGATTTTGT
>FV537349-Modified-Microbial-Nucleic-Acid_188612
TTGTTGTTTTTTGGATTTTAATTTTGTTAGGAGTTTTGAGGATAAAGTTTAAAATAGAATTAATAAAGAATATATAGGTT
>FV537278-Modified-Microbial-Nucleic-Acid_11407
ATTGGTGTAATTTTATTTTAATAATATGTTAATGTTATATTGTTAAGAGAAGGTTTGAGGAAGATTAAGAAAAAGGTTTT
>FV537349-Modified-Microbial-Nucleic-Acid_80459
TTGTTATGAATTTTTTTTAGAGGAATATAGATAATTGATAAAATTTATAGATTTTTAAGATTTTAAAAAATTGTTTAATA
>FV537349-Modified-Microbial-Nucleic-Acid_188124
TGGTGTTTTGGTTTGTGTTGTTATTATGGTTATATTGAGTTTTTGTGTGTTTTTTTATTGAGGATGATTTTAATTATGAT
>FV537349-Modified-Microbial-Nucleic-Acid_188063
AATATTAATTGAGTATTAATATATAAGTTATTTTTAAATTTTTTTTGGGTTTTGTTTTAAATGGTGTTTTGGTTTGTGTT
>FV537349-Modified-Microbial-Nucleic-Acid_80886
TAATAGATATGGAATGGGATTATGGATGTATGATAAGAATAATTTTGTAGTATTGGAAGTAATTAAATTATGTGATGTTT
>FV537349-Modified-Microbial-Nucleic-Acid_188185
GGATGATTTTAATTATGATAGTTTGGTGGTGTTTGTTAGTGTGTATATATGAATGGTATTTTTAAGAAAAGTTTATGGTA
>FV537278-Modified-Microbial-Nucleic-Acid_11834
TGTAATTAATTTTTTGATGAAATTATTAATTATATTTTTTATGATGTAGTTTTTTTTGATTATTATTTTAAGGTAATAGG
>FV537349-Modified-Microbial-Nucleic-Acid_187880
AGAAAGGAGAAAATGATATGGAATATTATTTGTAAGAAATGTTGGAAGGGTATTTATTTAGATATTGTATTTGATTTTGA
>FV537349-Modified-Microbial-Nucleic-Acid_188002
TGGATAGATATAAATATTTTTTTTGTAATAATGAAATATAATATAATATATATTAATTATTAATATTAATTGAGTATTAA
>FV537349-Modified-Microbial-Nucleic-Acid_187941
ATATTGTATTTGATTTTGATTAATGTAAATTTATGATAAGATAAGATTTATTTGTATTTATTGGATAGATATAAATATTT
>FV537349-Modified-Microbial-Nucleic-Acid_188246
TTAAGAAAAGTTTATGGTATTTTTGTTTATAATTTTTTTTAATAATGGTAATAGTTGTAGTATTTTTATATTTTGAATGT
>FV537278-Modified-Microbial-Nucleic-Acid_11773
TTTAGTATTAATTTTTTTGTGTTTTTTAATGGGGTATGGTGATAGGTTATTGATTTTGATTTGTAATTAATTTTTTGATG
>FV537349-Modified-Microbial-Nucleic-Acid_80703
ATGGATATATTAAAGTTGAATAAAGTTGAATAATAATTAATTTTTTATTGTTATTATGAATGGTGGATATATTTAGTTGA
>FV537278-Modified-Microbial-Nucleic-Acid_11651
TATTTTTTAAATTTTTAATTAAGGTAATGTAAATTATTAAAATATATATATTGATTTAAGTTTGATATAATAGTATTTAA
>FV537278-Modified-Microbial-Nucleic-Acid_11712
TTGATATAATAGTATTTAAATTTTTAAGTGATATATTTGTAGTAATATTGTTGATAGATTATTTAGTATTAATTTTTTTG
>FV537349-Modified-Microbial-Nucleic-Acid_188307
ATTTTTATATTTTGAATGTATTTGGATATTTATATAAGGGAGTTTTGTTTTAATATTGGTATTAATGTTTGGATTTATAG
>FV537349-Modified-Microbial-Nucleic-Acid_80825
GATGAGTTAGATGTTATTAAATAGTTTAATATAAATGTGTGATTATAAAATATTTTAATGATAATAGATATGGAATGGGA
>FV537349-Modified-Microbial-Nucleic-Acid_80764
GGTGGATATATTTAGTTGATAATTGGTTTTATGTTTTTAGGTAAAAGTATAGAATTAATTAGATGAGTTAGATGTTATTA
>FV537349-Modified-Microbial-Nucleic-Acid_188368
TTAATGTTTGGATTTATAGGTTTGATTTTTGTATTGATTTTATATAGATATAAATATTTTTTGAATTTGTATTTATTTTG
>FV537349-Modified-Microbial-Nucleic-Acid_189283
ATGTTGTGAAAGATTTTGAATGAGAATGATTATTTTATTTTTTTGGATTATATTTTTATTGTTAAATATTAAATTTTTTT
>FV537349-Modified-Microbial-Nucleic-Acid_189222
TATTTAATTAGTTATTGTTATTGGAAGAGTTTTTAATGATAAGTATATTGATATATTATTTATGTTGTGAAAGATTTTGA
>FV537349-Modified-Microbial-Nucleic-Acid_19215
GATATAAAAATTTTTGTATTTGTTATGTTTTTTGTTGGATATAGATGGAGGTGATTGGTATTTAATAGATTTGTAAATAG
>FV537349-Modified-Microbial-Nucleic-Acid_79788
AGAAATTTAGTATTAATAAGGAATTAGAATTGTATAGTTTTAGTTTTTTTTAAGAATTTATTAGGTTAAATGATTTTTTG
>FV537349-Modified-Microbial-Nucleic-Acid_19154
TATTAGAGTTATTAATTAATGAATATTTATTATTGTAATTATAAGTTATAATGTTTTTATTGATATAAAAATTTTTGTAT
>FV537349-Modified-Microbial-Nucleic-Acid_189039
TTTTTATAGGTTTTTTATTTTTTTTAGAATTGATGTAATGGAGTTATTTGGTAGTGAGTTGAAGGAGTTTTTGGATTTAT
>FV537349-Modified-Microbial-Nucleic-Acid_189161
GTTTTATTAGAAATGATTTTATGAAAATTGTTAAAGAATTTTGTGTAATAATTGGATTTTGTATTTAATTAGTTATTGTT
>FV537349-Modified-Microbial-Nucleic-Acid_189100
AAGGAGTTTTTGGATTTATTTTTGTGGGATAATATTGATAATTGTGTGGAGATTATTAAATGTTTTATTAGAAATGATTT
>FV537349-Modified-Microbial-Nucleic-Acid_189344
TTAAATATTAAATTTTTTTTATGTTTTTTTATTAATATTTTTATTTATTATATTTTTTATTATTTTATGATGAATGATTG
>FV537349-Modified-Microbial-Nucleic-Acid_79605
TTTGTAAAAAGATTAATATTTATAAAGAAAATATGGAATTTGTATTGATTGAGTATATATTTATTGGAGATAATAAGGTT
>FV537278-Modified-Microbial-Nucleic-Acid_11041
GTTTGTTGGTAATTTAATAAGGTAATTTTAAAATAAGTATATGAATGAGAATTAGTTGTGGGTTTTATTTAGTATTGTTG
>FV537278-Modified-Microbial-Nucleic-Acid_10980
TTTAAATTTTTTATTTGTGTTTTATAATTTGGGATGTAATTATTAATAATGGAGTTTAATAGTTTGTTGGTAATTTAATA
>FV537349-Modified-Microbial-Nucleic-Acid_79544
AAGAATAAGAATATGGTTATTTTTTGTTAAGGATTATTATTTATTTTGTGTATTTTTGAAATTTGTAAAAAGATTAATAT
>FV537349-Modified-Microbial-Nucleic-Acid_79727
TTTTTTTTTATGTTTATGAGATTGAATGTTATTTATGGATTTATTAATAAAAATAAATTAGAGAAATTTAGTATTAATAA
>FV537349-Modified-Microbial-Nucleic-Acid_189405
ATTTTATGATGAATGATTGTTTTTATTATTTTTTGTGGAATATAATATAGGAATAATTAGTATTAGAATAGTTATGGATA
>FV537349-Modified-Microbial-Nucleic-Acid_79666
TATTGGAGATAATAAGGTTTTGATATTTAAATATGTGGGAATTAATATTTTGAATGTGTATTTTTTTTTTATGTTTATGA
>FV537349-Modified-Microbial-Nucleic-Acid_189466
ATTAGAATAGTTATGGATATTTTGTTAAGAATATTTTTGATAAGAGATATAATGTAGATATAGTTATTATATTTTTTTTA
>FV537349-Modified-Microbial-Nucleic-Acid_80154
TAGTGTGTGAAGATGATAAATTAATGATTTATGGATTATTATGGATAATAATTTAAATATTTGTGTTATTAATAAATAGT
>FV537278-Modified-Microbial-Nucleic-Acid_11163
GTTAATAGGTTTGTATTATGTTAAAGATTTAGAGTGTATGAATTGTGTAGATTTAAATTTGGGTTTTGTTTTATGTTTTA
>FV537278-Modified-Microbial-Nucleic-Acid_11102
GTTTTATTTAGTATTGTTGAGTTAATTATTTAATTTATTTTTGTTAATTGTATTGAGTATTGTTAATAGGTTTGTATTAT
>FV537349-Modified-Microbial-Nucleic-Acid_80093
ATGTTTTTTATGTTTAAATGAAAAATATTTGATTTTATTGATAGATTATGATGTGTTAATTTAGTGTGTGAAGATGATAA
>FV537349-Modified-Microbial-Nucleic-Acid_80276
ATAAATGGATTATAATTAGTATTTTTTAATGATGTTTTTTGTAGATGATGATTTATTTTTTAAGTATTTTGTTAGTTAAG
>FV537349-Modified-Microbial-Nucleic-Acid_80337
AAGTATTTTGTTAGTTAAGATGATGAATTTTTATTATTTGATATATTGTAAATTATTTAATATTTAGATTTTTTGTTATT
>FV537278-Modified-Microbial-Nucleic-Acid_11224
GGTTTTGTTTTATGTTTTATAGGTGGTTTTTTTGAAATGGAGATTATTAGTATTTTTTAAATGGGAGGAGTTAGTAATTA
>FV537349-Modified-Microbial-Nucleic-Acid_80215
TGTGTTATTAATAAATAGTAAATTGATAGTGTATAAAGATTGTGTAAAGTTTTTGTGATTAATAAATGGATTATAATTAG
>FV537349-Modified-Microbial-Nucleic-Acid_188734
TATATAAGATATTTTTTTTTATTTTGATTTATGTAAATTAAGGATGAGAGATATTTTTATTTTTTATTTATGATATTATT
>FV537349-Modified-Microbial-Nucleic-Acid_188856
AGGTTTATTATTAGGTTAATTTTTGTTTATTTTTATAATGGTTTTTTTTTGTGTTTAGTTTAGTTTTTGTTATTGTTATG
>FV537349-Modified-Microbial-Nucleic-Acid_79849
TAGGTTAAATGATTTTTTGGGATTATTGGAATGTGTTAAAAAGAATATTTTTTTAATAGATATTTTGATAAAGGATTGAT
>FV537349-Modified-Microbial-Nucleic-Acid_188978
GTTTGATTGAATATATTTTGTGGGTTTTTTATAGATGGATTTATAGAGAAAGTGTAGGGTTTTTTTATAGGTTTTTTATT
>FV537349-Modified-Microbial-Nucleic-Acid_188917
AGTTTTTGTTATTGTTATGTTATTAAGGATTTTTTGAATATTGTGATTGATGTTAGATATTGTTTGATTGAATATATTTT
>FV537349-Modified-Microbial-Nucleic-Acid_79971
TGTTTATAGAGTTTATGTTTAAATATTTTTTATTAAGTGTTTATAAATATAGATTAATAGTTTTATTTGAAGTATTTGTT
>FV537349-Modified-Microbial-Nucleic-Acid_80032
TTTATTTGAAGTATTTGTTGTATTTATTTTAATATATGTATTTTTTAGATTTGAATTAAATATGTTTTTTATGTTTAAAT
>FV537349-Modified-Microbial-Nucleic-Acid_188795
TTTTATTTATGATATTATTAAAAATGGAAATTAAAGTTTTTTATTAAGTATAGATGGTTATAGGTTTATTATTAGGTTAA
>FV537349-Modified-Microbial-Nucleic-Acid_79910
ATTTTGATAAAGGATTGATTATTATAAATGGAGAATGTTTTTAATGTATATTTTAATTTTGTGTTTATAGAGTTTATGTT
>FV537278-Modified-Microbial-Nucleic-Acid_9028
ATTTTTTAAATTTTAATTGGGTTTTTTATGTGAGATTTATTTATGGTATGAGGGTTTTGGATAGGATTAAGTTGATTTTG
>FV537351-Modified-Microbial-Nucleic-Acid_7564
TTTTGTAGTATAAGTAGTATGTTGATATATTTATTATTGAAGATTTTTTTAGTGATAATAGTTGATTGAGTATAAAGTTT
>FV537349-Modified-Microbial-Nucleic-Acid_19398
AGAGTTAAAGTTTATTTTGTTAATATTAAGTTGGTTATTATTGATATTTTGAGGTGATGGGTATTTTTGTTTAATATATT
>FV537278-Modified-Microbial-Nucleic-Acid_6893
GATGTTGGTGAGTGGGTTTTTTGGGAAATTAAAAAAATTTTTTTTAATAATTTTATGGAGAAAATTTGTATTTTTAAATT
>FV537351-Modified-Microbial-Nucleic-Acid_7625
TTGATTGAGTATAAAGTTTAATTATTGTATAAAGTTTTTTGGTGGTTTTTATGGAGTTATTTTTGATGAAATATTTAATG
>FV537349-Modified-Microbial-Nucleic-Acid_19337
TATAATATGATTTAGATTTATTGATTAAATGATATTTGTTATTATAAGAGTATGTTATATTAGAGTTAAAGTTTATTTTG
>FV537351-Modified-Microbial-Nucleic-Acid_7320
ATATAATAATTATGTTTATATTATGTTTTTTATTGAGAATATTTTTAATGAGATATTTATAGTTATTTTGGTGTTAATTA
>FV537351-Modified-Microbial-Nucleic-Acid_7503
TTAGTATTTAGTAGTGAGGATATGATTTAAGAGGGTGAGATAGTTGTTTTTATTTAGAATTTTTTGTAGTATAAGTAGTA
>FV537351-Modified-Microbial-Nucleic-Acid_7381
GTTATTTTGGTGTTAATTATTTTTATATTATATTTTATGAAAAATGATGAAGGTAATTATTTATTATAAGATGATAAAAA
>FV537351-Modified-Microbial-Nucleic-Acid_7686
TTTGATGAAATATTTAATGATTTTTATGTAATTGTTGATATTGTTTTATGGAAGTGAATTTGAGAATTTTTTTAATTTGT
>FV537278-Modified-Microbial-Nucleic-Acid_6771
AATTAGATTGTTTATATATTTTGTAGTTTTTTGTTTAGTTTAATGAAATATTTTGAAGAAATAATTGTTTTAGTAATAGT
>FV537349-Modified-Microbial-Nucleic-Acid_19520
TGGGTTTTATTTTTTGTTTTTTGTATTTAGGTAGATATAGATATTTTATAGTGTTTTTTATGTTGTAATTAGTATTAGTT
>FV537351-Modified-Microbial-Nucleic-Acid_7869
TTTAGTTAGATAATGTTTGATGTTAGTTATGGTATTTAGGGAGTTTTTAGTAGTGTGGTAATGATAGGGATTGAATTGGG
>FV537278-Modified-Microbial-Nucleic-Acid_6710
TTAAATTTTGGGGGTAATGAAAGTAATATTTTTTTTAAGGTAGATAATTATATATATGTGTAATTAGATTGTTTATATAT
>FV537351-Modified-Microbial-Nucleic-Acid_7808
GTTTGTAGAGAGGTTTTGTGTTTTTTTTATGGGTTTATTTATGAGAAATTTATAGGATGTATTTAGTTAGATAATGTTTG
>FV537351-Modified-Microbial-Nucleic-Acid_7747
GAGAATTTTTTTAATTTGTTATTAAATAGTTTTATTGTATTAATTTTGAAAGAGATGAGAAGTTTGTAGAGAGGTTTTGT
>FV537278-Modified-Microbial-Nucleic-Acid_6832
TAATTGTTTTAGTAATAGTATAGGGAGATTGATTTGGATATTGGATTTTAAAATTGAATTAGATGTTGGTGAGTGGGTTT
>FV537349-Modified-Microbial-Nucleic-Acid_19459
TATTTTTGTTTAATATATTGATTAAAGAGTGTTTATTTGGTATTGGTATATTTAGTATATATGGGTTTTATTTTTTGTTT
>FV537349-Modified-Microbial-Nucleic-Acid_77836
TGATAATATTTTAATAGATTAATATGGAAGTTATTGTTGATTGTTTAGATGATATAGTGAAATAAAATATAGTGGATGAA
>FV537278-Modified-Microbial-Nucleic-Acid_7442
GAATTAGTTTAGGAAGTGTAGTTGGATTAAGTTAGTTTGGATTTATTATAAATATAGTAAGTAAGGTAGTTGATTTATTG
>FV537278-Modified-Microbial-Nucleic-Acid_7320
GATGGATTTGATTTAAGGTTTGAATAATTTTGTTTAGAGTTTATAGATTAAGATTATGTTAGTATTTATAATATTTTTGA
>FV537278-Modified-Microbial-Nucleic-Acid_7381
GTATTTATAATATTTTTGATGATTTAGGATTTGTAAGAGATGGTTAATAGTAGTAAATTAGGAATTAGTTTAGGAAGTGT
>FV537351-Modified-Microbial-Nucleic-Acid_7137
TTTTATTTAAATATTGTATGATTATTATTGAGAATTGTTATATTTTTTTATATTTGATGTATTTATTATAGTAATTTAAT
>FV537351-Modified-Microbial-Nucleic-Acid_7076
TTTAATGATATATAATTTAGAAAGATATGTGTGTGTAGTATTGTATTATTTAAATTATTAGTTTTATTTAAATATTGTAT
>FV537278-Modified-Microbial-Nucleic-Acid_7503
TAAGGTAGTTGATTTATTGAGTTTTATTAGGAAATAAAAGTGATTGGTTTGATAAAATATTGTTAATAAATGTAATTTAG
>FV537351-Modified-Microbial-Nucleic-Acid_7198
TTTATTATAGTAATTTAATTTAGTTAATATAAGAGTTAATTTTAATGTTGGTTTAATGATATTATTTTTATGTAATAATA
>FV537278-Modified-Microbial-Nucleic-Acid_7259
ATATAGTATTTATTGAAGATTTTTTTTTATTGGTAAGTAATGAGATAATTTATTATTTTGAGATGGATTTGATTTAAGGT
>FV537278-Modified-Microbial-Nucleic-Acid_7015
GGAATTGTTTAAGGAAAAATTAGTTATTATTTATTTGTTAATAATTTTGAGTTGGTTTTAATGGATTTTTTTTTAGTGGT
>FV537351-Modified-Microbial-Nucleic-Acid_7259
TTATTTTTATGTAATAATAATGATGGAAATTTTTTAGTAGTGTAATATTTATTTAAGAAGGATATAATAATTATGTTTAT
>FV537349-Modified-Microbial-Nucleic-Acid_77714
GATAAAATTAAATTTATTTTAGTTAATAAGGAAAATGTTTATTGGATTATTTATATGGATATATTTTTTAGAATTTTTTT
>FV537278-Modified-Microbial-Nucleic-Acid_6954
AAATTTGTATTTTTAAATTTTATTAATTTATATTAATAATTTTTTAGATTAGAGTTTGGTGGGAATTGTTTAAGGAAAAA
>FV537278-Modified-Microbial-Nucleic-Acid_7198
GTTTTAAGTTTAATTATGATAAGTGAGGTTGATAATAATGTATTAAGTGAATAGTTGAATAATATAGTATTTATTGAAGA
>FV537349-Modified-Microbial-Nucleic-Acid_77775
TATTTTTTAGAATTTTTTTGATGATTATTGTTATTATGGATATATAAAATTGAAAATATATTGATAATATTTTAATAGAT
>FV537278-Modified-Microbial-Nucleic-Acid_7076
TGGATTTTTTTTTAGTGGTTTTAGTGTTTATTGTAGGATGGATAGAGGAAATGTTGATTTAAGGTTTAATTAATGGAGAG
>FV537278-Modified-Microbial-Nucleic-Acid_7137
AGGTTTAATTAATGGAGAGATAATTATAGGTTTTATTGTGAATTTAATGATAATTATTATTGTTTTAAGTTTAATTATGA
>FV537351-Modified-Microbial-Nucleic-Acid_8601
ATTTTTTTTAGAAATGTTATTTGTATGTGTATGTTGGTAGATGTTATTGAGTTGTTATAGTTGAAGTTGTTTTTGATGGA
>FV537278-Modified-Microbial-Nucleic-Acid_6466
TTAAGGAATAGGTTTTTGTTTTGGTGATTTAGTTTTTTATAAAAATGGGGTTTTTTTTTTGTATGATAGATTGGTTTTAA
>FV537278-Modified-Microbial-Nucleic-Acid_6405
GTTTTTTTTTTTTTTTTGATGGTGTATGAGGATTTTTTAGATGTTGTTATGTTTATAAAGTTTAAGGAATAGGTTTTTGT
>FV537351-Modified-Microbial-Nucleic-Acid_8662
TGAAGTTGTTTTTGATGGAGGAGTATGTAGAGGTTTGGTGTGATTATGGTGGTGATATAGATTGAAATGTTGTTTAGGAT
>FV537278-Modified-Microbial-Nucleic-Acid_6527
TATGATAGATTGGTTTTAATTGTTATTTATTGAGGGATAATTTTTGTTGAAGGTGTTGTAGTTTTTTTAATTTTGTTAGA
>FV537278-Modified-Microbial-Nucleic-Acid_6588
TTTTTTTAATTTTGTTAGAGTTTAAGAAGTATTTTTGGAAGGTTATATTAGTTTATGAATTGGTGAATATAATAGATGAT
>FV537351-Modified-Microbial-Nucleic-Acid_8540
AGTATAAAAATATTGTAGTTGTTGTTGTTGTTAAAGGAAATTGTAGATAAGGATATTGTAGATTTTTTTTAGAAATGTTA
>FV537351-Modified-Microbial-Nucleic-Acid_8479
TTGAATATTGATGTTAATATTAGAATAGGATTTTTTTGTATAAATGTTTGAATGTATTTAAAGTATAAAAATATTGTAGT
>FV537278-Modified-Microbial-Nucleic-Acid_6344
GTTGGAGAATGGGTAGAAAATTGTTATAATTTGGAGATTAAAAAGTTAGATGGAAGTGAATGTTTTTTTTTTTTTTTTGA
>FV537351-Modified-Microbial-Nucleic-Acid_8845
ATGTTTATTTAGTAGATGTGAGTAAGTTTTATTTTGTTATAGGTTTATATTGATTAGAGTTAGATATAATATTTGAATAA
>FV537278-Modified-Microbial-Nucleic-Acid_6222
TTAGTTAGTTTAAGTTTGTGGGGTTGAATTTGGAAGGAAATGGAATTGTAATTGATGTTTTATTAGTAATAAAATGTTGG
>FV537278-Modified-Microbial-Nucleic-Acid_6161
AATAGTATTTTTAAAGTAATAGAAATTGATTAATTGGTTTGTTGGGATAAATTGTTATTAATTAGTTAGTTTAAGTTTGT
>FV537351-Modified-Microbial-Nucleic-Acid_8906
AGATATAATATTTGAATAAGTATTTTTTTGATATTTTTTATAAATGGTATTTTATATTATTTTTTTTTTTTTTTTTGTAT
>FV537351-Modified-Microbial-Nucleic-Acid_8723
TTGAAATGTTGTTTAGGATGGAATTTAAAAGGGGTTTAAAAATAATTTATATGTTAATATTTGATTGATATTAATAATTA
>FV537349-Modified-Microbial-Nucleic-Acid_77409
TGAAATAGATTTGTAATTTTAGTGTTGTTGTTGATAATAAATTAAAGATATAAAATGTAATTATAGATGAATGTTATGGA
>FV537351-Modified-Microbial-Nucleic-Acid_8784
TGATTGATATTAATAATTAGTGTATATTATATTATATTTTATTATTATGAGGAGGATATTTATGTTTATTTAGTAGATGT
>FV537278-Modified-Microbial-Nucleic-Acid_6283
ATTAGTAATAAAATGTTGGGGATTTTGTTTAGGTGTGTTTTTTAAGGTGGTTAGTTATGAAGTTGGAGAATGGGTAGAAA
>FV537351-Modified-Microbial-Nucleic-Acid_8052
TGTGAATGAGGAATGAGAGTGTTTTTTGTTTTTGGTTTATATGGATTAGAGTGAGAAAAAATATTTTGTATATTATTAAT
>FV537351-Modified-Microbial-Nucleic-Acid_7991
ATGGTAGATTTGTAGTTGTTTGTGTTTAATAGAGGGTTTTAATTTTTATTTTTAATGGTGTTGTGAATGAGGAATGAGAG
>FV537351-Modified-Microbial-Nucleic-Acid_8113
TATTTTGTATATTATTAATTAATAATTTTGGTTTTTATTTATGTTTAAAAAATGATTTATATGTTTTTTATTAATTTTAT
>FV537349-Modified-Microbial-Nucleic-Acid_77531
TTTAGTAAAGGAAATTGTGTTATTAAGGTGTTGATGTAATTGATTATTAAGGTTATTATTTAAATAGTATTTAGATAAGT
>FV537349-Modified-Microbial-Nucleic-Acid_19581
GTTGTAATTAGTATTAGTTTTTATATTATTTTTAAATTTTATATTAATGGGGTGTGATGGAATAGTATAGTATGATAGAA
>FV537351-Modified-Microbial-Nucleic-Acid_7930
TGATAGGGATTGAATTGGGTATAAGGAAAGGTTATTGTGAAGGTAGATGAAGGTTAATTTGATGGTAGATTTGTAGTTGT
>FV537349-Modified-Microbial-Nucleic-Acid_77592
AAATAGTATTTAGATAAGTTGTTGGTATAGGTGTTTAGTTTTATATGATTGTTATTGGTGTTATAATATTGGTAGTGTTG
>FV537349-Modified-Microbial-Nucleic-Acid_77653
TATAATATTGGTAGTGTTGTTTATGTATTATGTTAAGTGTATGTTGTTTATATTTATTAATGATAAAATTAAATTTATTT
>FV537349-Modified-Microbial-Nucleic-Acid_19642
ATAGTATAGTATGATAGAATATATTTTATTTTTAATAATGTTAGGAATGTTATGTTTTTTATTTTTATATTTATTTATTT
>FV537351-Modified-Microbial-Nucleic-Acid_8357
TATAGAAAGTAATAATAGAGGTTAGTGTTAGAGATTTTAATAGTGTAAATTTATAAAGTAGGTATAGATTTAGGGGATGT
>FV537351-Modified-Microbial-Nucleic-Acid_8296
GTAGTTAGAGTAAGAAATATTGTAGTAGTTAATATGAAAGTTTGTATAATGATATGTGTATTATAGAAAGTAATAATAGA
>FV537351-Modified-Microbial-Nucleic-Acid_8418
GTATAGATTTAGGGGATGTTTATGTTTGTGTAAAGTTAATGTGAAAATTAAGTTTATAGATTTGAATATTGATGTTAATA
>FV537278-Modified-Microbial-Nucleic-Acid_6649
GGTGAATATAATAGATGATTTTATAAGTTATTATATGATTTTGATATTTAGTTATGAGATGTTAAATTTTGGGGGTAATG
>FV537349-Modified-Microbial-Nucleic-Acid_77470
TATAGATGAATGTTATGGAGTTTTAGGATTTTTAATAAATTTGGAATTTATTAATATAGGATTTAGTAAAGGAAATTGTG
>FV537351-Modified-Microbial-Nucleic-Acid_8174
TGTTTTTTATTAATTTTATTTTAAATTTTATTTTTAAGATTTTTGATAAAATTAAAATTTAGAAAGTAGTAAATAATTTT
>FV537351-Modified-Microbial-Nucleic-Acid_8235
GAAAGTAGTAAATAATTTTGTTATAAGTTTATTGAAATTTTTTTTTGATTGTAGAGTATATGTAGTTAGAGTAAGAAATA
>FV537349-Modified-Microbial-Nucleic-Acid_19703
TTTTTATATTTATTTATTTGTAAAATGTTATTTTGGATATTGTATAAATAATAAAAAGTTTATATATATGTTTGTTATTG
>FV537351-Modified-Microbial-Nucleic-Acid_7015
TATATATTTATTAATAATATTATATAGTGGATATTTATGAGAAATATATTTTTTATAGATTTTTAATGATATATAATTTA
>FV537278-Modified-Microbial-Nucleic-Acid_8601
ATTGTAGATAGTTTTGAAGTGTATTTTAAATTTGTGTTTTGAATTTGTTTTATTGGAAAAAGATTGATGTATTTATAGTT
>FV537278-Modified-Microbial-Nucleic-Acid_8662
GATTGATGTATTTATAGTTTTTTTGGTTTTTAAAGATATATGTTTAATATTTAAAAAAGGATTTTTTTGTGATAGTAAAT
>FV537278-Modified-Microbial-Nucleic-Acid_8479
AATTTGGATGATGGAGTATTTAAGAGAATGGGGTAGATTTAGTAATATGTGATATAATAGTTGGGAATTATATGAAAATT
>FV537278-Modified-Microbial-Nucleic-Acid_8540
TGGGAATTATATGAAAATTTATTAAGGTTTTGTTTATTATTTTGGGATTTTAATTAGGTTGATTGTAGATAGTTTTGAAG
>FV537278-Modified-Microbial-Nucleic-Acid_8784
AATTATTATTGTTAATTGTAAGAAGAATATGTGGAATTATTGAGAGTAATTTGTAGATTATATTTTTAAAAGATATGTGG
>FV537349-Modified-Microbial-Nucleic-Acid_78202
TTATTTTATTTGTGGAAAATAATATTTTGATATTATTGTTAATTGATATATTGGTAAGTGATATGTTTATAAAGTAATAA
>FV537278-Modified-Microbial-Nucleic-Acid_8723
TTTTTTTGTGATAGTAAATTTTGTAAAAAAGATTATTAATTGGATAGTTTAAATGATTATGAATTATTATTGTTAATTGT
>FV537349-Modified-Microbial-Nucleic-Acid_78141
TTAATAAATATTTTATTTGTTATAAATAAATGTTTGATATTAAAGTTTTTTATTTTTAATATTATTTTATTTGTGGAAAA
>FV537278-Modified-Microbial-Nucleic-Acid_8418
AAGGAGAGTTTGATATTGTTATTTAATATTTTAGAATTTGATTTTTAGGTTTTAGTTTTAAAATTTGGATGATGGAGTAT
>FV537349-Modified-Microbial-Nucleic-Acid_77958
TTTGTTATATTTTGATTATTAATTAGGTTGTTTATTGATATATTATTATTTGTTATAGTAATTTATATTTTTATGGTATG
>FV537349-Modified-Microbial-Nucleic-Acid_78019
TTTATATTTTTATGGTATGTTTAGTAAGTAGAAATTATTAAATGTTGTTGGTGTTGGTGGTGTTAGTTATTATATTAATT
>CY014615|A/duck/Hong_Kong/205/1977|H5N3|4_1260
ATTTAATAACTTGGAAAAGAGAATAGAGAACTTGAACAAGAAAATGGAAGACGGATTTCTAGATGTTTGGACTTATAATG
>FV537349-Modified-Microbial-Nucleic-Acid_77897
ATAAAATATAGTGGATGAAAAATTTGTAGATTTTGTTATATATGGTTTAGAGTATTAATGTTTTGTTATATTTTGATTAT
>CY005596|A/duck/Hong_Kong/205/1977|H5N3|1_1426
TGACTCCAAGCACAGAGATGTCACTGAGAGGAGTGAGAGTTAGCAAGATGGGAGTGGACGAGTATTCCAGCACTGAGAGA
>CY005596|A/duck/Hong_Kong/205/1977|H5N3|1_1736
GCTATACAATAAGATGGAGTTTGAGCCGTTCCAATCCTTGATACCTAAAGCTGCCCGAGGTCAATACAGTGGATTTGTGA
>FV537349-Modified-Microbial-Nucleic-Acid_78080
GTTAGTTATTATATTAATTATTTTTTTATTATTTTATATTATAATAGTATTAGATTGATTTTTAATAAATATTTTATTTG
>KM061380-Suid-herpesvirus-1-isolate-ZJ01,-complete-genome_98515
TCGCTCTTCTCGCCCGCGCTCCCCCACCGCCCCCCCCCCCGCCATCGCCCGCGCACACCATCCCCCACCCCCCCCGTCCA
>CY006030|A/duck/Hong_Kong/24/1976|H4N2|4_248
ATATCATCAATGGAGCATTGGGGAGCCCAGGGTGTGACCATCTGAATGGCGCAGAATGGGACGTATTCATAGAGAGGCCC
>CY006030|A/duck/Hong_Kong/24/1976|H4N2|4_372
GAGTTTGAGAAGCATACTTGCCAACAATGGGAAATTTGAGTTCATTGCCGAAGAATTCCAATGGACCACAGTGAAGCAAA
>FV537278-Modified-Microbial-Nucleic-Acid_8906
TTTAAATTAATATTTGTAGTTTTTTTTTAAATTGTTGAATATTGGGTAATTAGAGATTTAAGGTAAATTGAGGATTTTAA
>CY006030|A/duck/Hong_Kong/24/1976|H4N2|4_124
ACCATGGTAAAGACCCTAACTGATGACCAAGTAGAAGTGGTCACTGCACAAGAACTGGTAGAATCACAAAACCTCCCGGA
>FV537349-Modified-Microbial-Nucleic-Acid_78568
TAAATATTAATTGATTAATAGAAAAAATAATGTTTGTTTTGGGAATAGAAATTAGATTAAAATAAAATTTATTAGAATAT
>FV537349-Modified-Microbial-Nucleic-Acid_78629
ATAAAATTTATTAGAATATATGTTATGTTTATATATGGAATATAAAATAATTATAGTTTGAAAAATAATAGTATTATTTA
>KM061380-Suid-herpesvirus-1-isolate-ZJ01,-complete-genome_100894
CGCCCCTCATTTGCATAAATTAGCATGGCCCCTCCCCCCATTTGCATAAATTAGCATGGCCCCTCCCCCAATTTGCATCG
>FV537278-Modified-Microbial-Nucleic-Acid_8967
GGTAAATTGAGGATTTTAAATTTAGAGTTTTTTTAATTTTTTGTGTTGTATTAATAAGGAAATTTTTTAAATTTTAATTG
>FV537278-Modified-Microbial-Nucleic-Acid_8845
ATTTTTAAAAGATATGTGGTTAGTGAATTTAATAGTTGAAGATTTTTTATAAGGTAATAGTTTTAAATTAATATTTGTAG
>FV537349-Modified-Microbial-Nucleic-Acid_78385
TGGTTAATAGTGATATGTGATTTTTTATTAATTATTTAAAAAAGTAATTGGAGTGTTTATATTTTTTATGGGTTATTGTT
>CY005596|A/duck/Hong_Kong/205/1977|H5N3|1_1984
CCCCCGTGTTCAACTATAATAAGGCAACCAAAAGGCTTACAGTCCTCGGAAAGGACGCAGGTGCGTTAACTGAGGATCCA
>FV537349-Modified-Microbial-Nucleic-Acid_78263
TATGTTTATAAAGTAATAATTTTTTTTGGGTATATATATTAGTGTATTAGGTTTTAATAATTTATTTATTGGTGTTTTTG
>FV537349-Modified-Microbial-Nucleic-Acid_78324
TTATTTATTGGTGTTTTTGTAGTATATTTTTTTTTTATTTTGAGAATATTTATTGTTTGTTTGGTTAATAGTGATATGTG
>FV537349-Modified-Microbial-Nucleic-Acid_78446
TTTTTTATGGGTTATTGTTTTATGGTTGTGTATGAAATTTAAGTAATATGATTGTGGTAGATTTGTTTTATAGAGTTGGT
>FV537349-Modified-Microbial-Nucleic-Acid_78507
TTTGTTTTATAGAGTTGGTTGTTGTAAATAGATAGAATTATTAATATGTTTGTATAAATGTTAAATATTAATTGATTAAT
>CY005591|A/duck/Hong_Kong/205/1977|H5N3|6_378
TATGTTAGTTGTGACAATGATAATTGCTGGTCTTTTGCTCTTGCCCAAGGGGCTTTACTGGGGACTAAACACAGCAATGG
>CY005591|A/duck/Hong_Kong/205/1977|H5N3|6_1008
CCTTCAATAGTGTCATGCGATTCCCCAAGTAATGTCAATGGAGGACCCGGAGTCAAAGGGTTCGGCTTCAAAACGGGCGA
>FV537278-Modified-Microbial-Nucleic-Acid_7808
TTATTGATTTTTTTTTTTAATGATGGGGAGGTATTTGTTGAATTTTAGGATTATTTTGTTGTATTGAGTTATATGATTGG
>FV537278-Modified-Microbial-Nucleic-Acid_7930
TTTATTGATAATTTTTTATTAGATTATGGAGATGATTTTAATTTATGGATAGGTTGGAGATAATGGATTTTGGTTGGAAT
>FV537351-Modified-Microbial-Nucleic-Acid_6649
TTATTTTTATTTATTTTTAGATTGAAGTAATGTATTAGTTTGTGATAATTAATAAGATATAAAAGAGATGTTGATATTAA
>FV537351-Modified-Microbial-Nucleic-Acid_6588
TTTTTTATTAAAGGTTATAATTGGATAATTGTTTAGTAATATATTTGTTGTATTAGTTATATTATTTTTATTTATTTTTA
>FV537351-Modified-Microbial-Nucleic-Acid_6466
AATTTTTTGTATTGATTATTTATAGATATTTGAAATAGTTTGAAAAATTTTATAAAGATATTTTTATAAAGATTTAGGAA
>FV537278-Modified-Microbial-Nucleic-Acid_8052
TATATGTAAGATTTTGTGTTGATTTATTTTGAGATTTGAGAGAGAAAAATTTTAGGGTTATTTTAAGGAGAAATATTATT
>FV537278-Modified-Microbial-Nucleic-Acid_7991
AATGGATTTTGGTTGGAATTGGGATTATTGGAGTTATAATTGTTATAATAGTTTTATTTTGTATATGTAAGATTTTGTGT
>FV537351-Modified-Microbial-Nucleic-Acid_6527
TTTTATAAAGATTTAGGAAAAGTTTATTATTGATTATGAATGTGATAGATGGATAAATATTTTTTTTATTAAAGGTTATA
>FV537351-Modified-Microbial-Nucleic-Acid_6710
AAAGAGATGTTGATATTAATATGTAAATAGTTATATGTGAATTTATTGTTAATTTTTTTATTTTATAGGTTTATTAATAA
>FV537278-Modified-Microbial-Nucleic-Acid_7625
GATTGGTATGGATTTTATATTTTGGATTTGTAGTAGAAGGTATTTATATTGAGGGTGTAATGTATAATTAGAATGGGTTT
>FV537278-Modified-Microbial-Nucleic-Acid_7686
GTATAATTAGAATGGGTTTATTTGTGGGTTATGTTAGTTAGTTAATGAAATTATTTAGGTTTTTTAATTATTTTTGTGGG
>FV537351-Modified-Microbial-Nucleic-Acid_6954
TGGATATGTATAAATAGTTGATTATATTTTTTATAATATTATTAGTTTTTATTGTGTTATTTATATATTTATTAATAATA
>FV537278-Modified-Microbial-Nucleic-Acid_7564
GTTAATAAATGTAATTTAGATTTTTATTATTGGATAGTTGTTGATGAGGGGGTAGTAGTAGGATTGGTATGGATTTTATA
>FV537351-Modified-Microbial-Nucleic-Acid_6832
TTGATATTTGATTTTTATTTATTGTGGGATTGTAGTTTATTTAGTAATTTATTTTTGAATTTTGATAAATTATGTATATT
>FV537351-Modified-Microbial-Nucleic-Acid_6771
TTTATAGGTTTATTAATAAATATATGTATTATTTAAGATTAGAAAAATTAAAAGTGAGTTTTTGATATTTGATTTTTATT
>FV537351-Modified-Microbial-Nucleic-Acid_6893
TTGATAAATTATGTATATTAATGATGTAATTATGTAGTAAATTAGTAGGAATATAGATATTTGGATATGTATAAATAGTT
>FV537278-Modified-Microbial-Nucleic-Acid_7747
TTTTAATTATTTTTGTGGGTTATAATAGAATTGAGGATTTATTTATTTTTTAATAGAAAAGTTATTGATTTTTTTTTTTA
>FV537278-Modified-Microbial-Nucleic-Acid_8235
TGATTAATATATTAAGAAAAATTTATGATGAAGATTAAAGGAGAGGATTGTTAATGGGAAAATTTTTTATTTTGTTTGTT
>LC339707|A/duck/Hokkaido/WZ82/2013|H16N3|4_1612
AGTACTGTCGATTTATAGCTGCATTGCAAGCAGTATTGTGCTGGTAGGTCTCATACTTGCGTTCATAATGTGGGCATGCA
>KM061380-Suid-herpesvirus-1-isolate-ZJ01,-complete-genome_65026
GGGCGCACGCTCAGCGTGGGGGCGGCCCGCGCCGCCCTTCCCCACCACGGCCGTGGGCCGCGTCTCGCCGCTGAGCGGGG
>FV537278-Modified-Microbial-Nucleic-Acid_8296
ATTTTTTATTTTGTTTGTTGAAGTTATGTTGGTGGTGTTTGTAGTTGAGAATAATTTTAGAGATTGTAGGTAGAAAGGAT
>FV537278-Modified-Microbial-Nucleic-Acid_8357
GATTGTAGGTAGAAAGGATTAATATTTATAGGTAGGGGTTAGAAAGTAATAATAATTATAAAAGGAGAGTTTGATATTGT
>LC339704|A/duck/Hokkaido/WZ82/2013|H16N3|1_1281
TTTCGTCAACAGAGCGAATCAACGACTGAATCCTATGCACCAACTCCTGAGGCACTTCCAAAAAGACGCAAAGGTGCTGT
>LC339704|A/duck/Hokkaido/WZ82/2013|H16N3|1_1464
TAGCAAAATGGGAGTAGATGAATATTCCAGCACTGAGAGAGTGGTCGTAAGCATTGATCGCTTCCTGAGAGTTCGAGATC
>FV537278-Modified-Microbial-Nucleic-Acid_8174
AATTAATAATATGTTTTTTTGTTTTTTTGTTTGATTTATAATATGATATTTTTTTTAATAATGATTAATATATTAAGAAA
>KM061380-Suid-herpesvirus-1-isolate-ZJ01,-complete-genome_41175
GGGGGCGACGGCGAGGACGGGGATGCCCCCGGGGCCGCGCGGCGGCGGCGCGGCGGCCGCCGGGTCCGGGGGCAGGGCCA
>LC339709|A/duck/Hokkaido/WZ82/2013|H16N3|6_930
AACAACGAAACTATATTGGAAACTGGATATGTATGCAGCAAATTCCATTCAGACACACCCAGGCCTAGTGATCCCTCTAC
>FV537351-Modified-Microbial-Nucleic-Acid_6405
AAAGTAATGTTGTTTAATTGTAGGATGGTTGTTAGTATAATTATATGAATAATAATATTTTAATTTTTTGTATTGATTAT
>FV537351-Modified-Microbial-Nucleic-Acid_6344
AATTGTTTTTATTAGTGGTTTTTTTTGATTTATTAATTTTAGTATATTTTTTGTTGTTATAAAAGTAATGTTGTTTAATT
>FV537349-Modified-Microbial-Nucleic-Acid_19276
TTAATAGATTTGTAAATAGGTGTTTTAGGATTTTATATTATAGATTTAGTAGATTTTAATTTATAATATGATTTAGATTT
>LC339705|A/duck/Hokkaido/WZ82/2013|H16N3|2_793
CTTGCGAGGAGCATCTGCGAGAAACTTGAGCAATCAGGACTCCCAGTTGGGGGGAATGAGAAAAAGGCTAAATTGGCAAA
>LC339709|A/duck/Hokkaido/WZ82/2013|H16N3|6_1178
GAAAGCAGTTACTCAAACACTTGTTTCCAATAATGATTGGTCTGGGTATTCAGGCAGTTTTGTCATTGAAAACAATGGCT
>FV537278-Modified-Microbial-Nucleic-Acid_8113
TTTAAGGAGAAATATTATTTTTAAAATTTATTTGAATGTTGATTATTTATTTTAAATGAGTAATTAATAATATGTTTTTT
>FV537349-Modified-Microbial-Nucleic-Acid_187819
GTTTTTGATGGTAATTGTGTTATATGTGTTTTTAAAATAAAATATGGTTGTGTGTATGGAAAGAAAGGAGAAAATGATAT
>FV537349-Modified-Microbial-Nucleic-Acid_182573
TTATAGAGGTGTTTGTGTTTATGATAAATTAAAAGTTTTTTAATGTTAGAGAGGTAATTTATGTTTTGTTTAATTTGTTA
>FV537349-Modified-Microbial-Nucleic-Acid_83570
AATGTTTTGGTTATTGGGGTAAAGTAAGTATTTATAAAATTTATATAGTTAAGTTTGAATTTATTTTAGAAATTATTTGT
>FV537349-Modified-Microbial-Nucleic-Acid_182634
TGTTTTGTTTAATTTGTTAGGATTAAGTGGTTATGTTTATAGATTATTTGATTTTGTTATTTATAGTAGTATAAGATGGT
>FV537278-Modified-Microbial-Nucleic-Acid_15006
GTTTTAATAAAAAAGGTTTAAATGTTTATGTTTTAGTTGTAGTTAAAGATTAAGTGGTTAGTGTTTGGTTTAATATTTTT
>FV537349-Modified-Microbial-Nucleic-Acid_182390
GTGTATTTGGTGTAAGTGGTGGTGTTGTAGGAGATAGTTTTTTATTTTAAAATGTTAAATTGTGTGTTAGTTTATTGGTG
>FV537278-Modified-Microbial-Nucleic-Acid_15067
TGTTTGGTTTAATATTTTTTGAATAAGTTGGATAATAGGGAGTGGTGTTTTTTATATAGGGTTAAGAATTGAGGATAAAA
>FV537349-Modified-Microbial-Nucleic-Acid_182512
GATTTATATGTAATTGTAAATAGATAATTTAAGTTATTAGTAGGTGTTAAAAGTATTTTGTTTATAGAGGTGTTTGTGTT
>FV537349-Modified-Microbial-Nucleic-Acid_182451
GTGTGTTAGTTTATTGGTGGAAAAAATAATGTTTAGAGTATTTATTATTGTTATTGAAGTTGATTTATATGTAATTGTAA
>FV537278-Modified-Microbial-Nucleic-Acid_14945
TTATGTATGGTGGAGTAATTTAAAGTTAAGTGGTTAGGATAATATGAATTTTGTTTAGAATGTTTTAATAAAAAAGGTTT
>FV537349-Modified-Microbial-Nucleic-Acid_182878
GGTAATGTAATGGTAAAAGGATGTAGTAGTTTTTTTAAATTTGATTTATTATATAGTATTGTTAAGAAAATAATTAAAAG
>FV537349-Modified-Microbial-Nucleic-Acid_182817
AAGTAGTGAAAGTGATTTTGAAGATATAGATATTGTTGTTAGGGAATATAGATAAAAATATGGTAATGTAATGGTAAAAG
>FV537278-Modified-Microbial-Nucleic-Acid_14884
TTTGTGTGAGTATATATGGTTATATATTTTAGAGGGTAGATTATTGATTGGAGTGATATTATTATGTATGGTGGAGTAAT
>FV537349-Modified-Microbial-Nucleic-Acid_83387
ATTTGATAAAAATGGTTGTAATTTTTAAGGTTATGTATAGTTTATATGATTAAAAAGAGATTAATGTTATAGATATTATT
>FV537349-Modified-Microbial-Nucleic-Acid_182695
TATAGTAGTATAAGATGGTTATGTTTATTTAGTGATAGTGATAGTGATTATGAGGATATATAAATTGTTGTTAAGGAATA
>FV537349-Modified-Microbial-Nucleic-Acid_83509
GATGGTAGATTAGGTGTTATGGATGGGGTATTATGTAAGATTTGTGGGAAAATGGAATTGGAATGTTTTGGTTATTGGGG
>FV537349-Modified-Microbial-Nucleic-Acid_83448
TAATGTTATAGATATTATTATTAGTTATATTAAAAATGATGATGATATTGGTATTGTTAAAGATGGTAGATTAGGTGTTA
>FV537349-Modified-Microbial-Nucleic-Acid_182756
AAATTGTTGTTAAGGAATATAATGAAAGATATGGTAGATTAGTTAGTAGAATATAGTTATTAAGTAGTGAAAGTGATTTT
>FV537349-Modified-Microbial-Nucleic-Acid_182024
ATATGGTATATAATTATTATATTTGTAAATTAATTATAAATTTTATATGTGATGAGTTAATTAATTTAGATGAAGTTATT
>FV537349-Modified-Microbial-Nucleic-Acid_181963
TTTGTAGTTAATGAATTTAATAATATGTTGATGAAAATTGGTGTAAAAGATGATGAAAATAATATGGTATATAATTATTA
>FV537349-Modified-Microbial-Nucleic-Acid_182146
ATAATTAATAGTAGAAAAAGATGAGATTTGAATGGTGAGTTTGAATTTTTTATTTTTAAGGAATTAGATTGTTTTTATGA
>FV537349-Modified-Microbial-Nucleic-Acid_182085
TAATTTAGATGAAGTTATTAATAATATAATTTTGATAAATATTATATGTAATAGTGTTTTGATAATTAATAGTAGAAAAA
>FV537349-Modified-Microbial-Nucleic-Acid_83997
GATTATTAGATTGGTTATTAGTTTTTGGATAGATAGTATATTTAAAGAGATAAATGAATTAATTTATTTATTAGGTATGA
>FV537349-Modified-Microbial-Nucleic-Acid_181841
TTATTGAATGTTTGAAAATATTAATTAATAATGTGTTGATTAATGATGTATTTATAATATAAAATATGAATGTAATATTT
>FV537349-Modified-Microbial-Nucleic-Acid_83936
TAGAAATTTATTAATATTTAGTTAATTTATTTTATATAGATTATTTTTTTATTTTTTTGTTGATTATTAGATTGGTTATT
>FV537349-Modified-Microbial-Nucleic-Acid_181902
AAATATGAATGTAATATTTAATTGTGATAAATGTTTAATGAATTTGATGGTATTTGTTATTTTTGTAGTTAATGAATTTA
>FV537349-Modified-Microbial-Nucleic-Acid_83875
GTTTTTAATTTTTTTATTTATTAAAAGTTAATTTTTATTTATGAAAAGTTTTGGTTATTATTAGAAATTTATTAATATTT
>FV537349-Modified-Microbial-Nucleic-Acid_182329
GTGAAAAAAGATTTAGGAATAGATAGTGTTATTTTTAGAGGTATAATTTATTTTTAAGTAGGTGTATTTGGTGTAAGTGG
>FV537278-Modified-Microbial-Nucleic-Acid_15128
TTAAGAATTGAGGATAAAATTGGATAGTTTGTTATTAAGTTGTGATGTTTTTTATTTGTTTTTAAGGAGGTTATAGAATT
>FV537349-Modified-Microbial-Nucleic-Acid_83631
TATTTTAGAAATTATTTGTTTATTGAATTATATATGTATTTATTGTGGATTATTGTGTTTATGAGAATTGTATTTTGATG
>FV537349-Modified-Microbial-Nucleic-Acid_83692
TGAGAATTGTATTTTGATGATATTAATTTAAAAGAGTTATTGGGATATGTTTTTAGGAGATTAAAGGATAAAATATTATT
>FV537349-Modified-Microbial-Nucleic-Acid_83753
TAAAGGATAAAATATTATTTAAGAAAAAGTTATGTTGGAATAGTGAATGTATGTAATTGTATTAAAAAATTATTTTTTTA
>FV537349-Modified-Microbial-Nucleic-Acid_83814
TTAAAAAATTATTTTTTTAAAGAAAAAGGTTTGTTTTGTTAATAAGTTGGATGATATTAATGTTTTTAATTTTTTTATTT
>FV537349-Modified-Microbial-Nucleic-Acid_182268
ATTTAGATGTAGATGATTTGATGATAAAAAGGAGTATATGGATATGAAATTATTTGATTATGTGAAAAAAGATTTAGGAA
>FV537349-Modified-Microbial-Nucleic-Acid_182207
AATTAGATTGTTTTTATGAATTATATGGTGTAAATGATGATATAAGTTATTGTTTTGTATTATTTAGATGTAGATGATTT
>FV537349-Modified-Microbial-Nucleic-Acid_183610
GAAGAAAAGATATTTGAAGTAGTTATAATGAGTTTATTAATTATAGGTTTAATGTTGATGTTTGTAGGTATGATGGGTGG
>FV537349-Modified-Microbial-Nucleic-Acid_183549
GTAGGTTATTAGTTAATAGATTAGATTAATTATGTTGAGTAGAAAAGATTAGATGAGTAAGGAAGAAAAGATATTTGAAG
>FV537278-Modified-Microbial-Nucleic-Acid_14396
TGTTTATTAATATTGAAAAATTTAGGAAATTGTAGTGTTATTGATTTTGTTTTAAATTTATTTGGATTAAATGTTTTAGG
>FV537349-Modified-Microbial-Nucleic-Acid_83082
GGTATAATTAGATATATTATATTTTGATATATTTTTTTTTAAAGAGGTTGGTAATAATGTATTGTTTTGTTTATATGGTT
>FV537278-Modified-Microbial-Nucleic-Acid_14518
TAGTATTATTTTAATTGTTAGAAATAAGTTAATTAATATTTTTTTTTATGTTTTTGTTGATTTGGAAGATGAGATGGTTT
>FV537278-Modified-Microbial-Nucleic-Acid_14579
TTGGAAGATGAGATGGTTTGTAAGTGGTTTTTTTTATTAAATTTTGTTATGAGTTGTTTTGTAGTGGATATTTTTTTTAG
>FV537349-Modified-Microbial-Nucleic-Acid_183488
AAATATTAATAAAATTTGATAAATTTATGGTATTTGGAGTAGTAATGTTATTAATTGGTTAGTAGGTTATTAGTTAATAG
>FV537278-Modified-Microbial-Nucleic-Acid_14457
TTGGATTAAATGTTTTAGGATTATAAGATTTGATATTTTTTTTGTGATAAATTGTTAGGTGTAGTATTATTTTAATTGTT
>FV537349-Modified-Microbial-Nucleic-Acid_183671
TTGTAGGTATGATGGGTGGTTTAAAATTAATGATTGTAGGAATGGTTATAATGGTTATAATTGGTATAATAGATATGATA
>FV537278-Modified-Microbial-Nucleic-Acid_14274
TTGGGGGATTGTTTTTTTTAAATTTAGAAAAGTGTTTTTATTGAAATTTTGGAGATTTTGTGATTTTTGGATTTTTTTAG
>FV537349-Modified-Microbial-Nucleic-Acid_183854
GTGTAAGAAAATGTTTGATATTTGGTGATGATATATTTATTTATATTGTATATAGAAATGATATTAGTTTTAAATAGAAT
>FV537278-Modified-Microbial-Nucleic-Acid_14213
TTATTTAGTAAATTATTAGATTATGGGATTATTATTTTAATATTGGTGGTTTTATAAGTTTTTGGGGGATTGTTTTTTTT
>FV537349-Modified-Microbial-Nucleic-Acid_183915
TATTAGTTTTAAATAGAATATGGATGTGATGGTTTTGTATTTTTTAGATGTTATTGATTTAGAGATTTTATATTTAAATA
>FV537278-Modified-Microbial-Nucleic-Acid_14335
GATTTTTGGATTTTTTTAGTTATGGGTGTATTTAGAAATGGTTAATATGAAAGATTTATTTTGTTTATTAATATTGAAAA
>FV537349-Modified-Microbial-Nucleic-Acid_183732
TGGTATAATAGATATGATAAAAGATATATATTATATGTTTTTAGGATAGGAGAGGTTAGTAGATTTTGTTATTAAATTAT
>FV537349-Modified-Microbial-Nucleic-Acid_83021
AATTATAAATATTATTTATATTTAATTTATTATTTGTAATGGAAATGTTTTTTAATGAAATGGTATAATTAGATATATTA
>FV537349-Modified-Microbial-Nucleic-Acid_183793
GATTTTGTTATTAAATTATTTAATAAGTATGTTGGTTTAATGTTTGATAATAATAAAATGGGTGTAAGAAAATGTTTGAT
>FV537278-Modified-Microbial-Nucleic-Acid_14762
GATAAGTTGAGGAAGATTATTTTATAAAGATGGAATTTGTGGTTTAGTTATTTGGATTATTGTGATTAATTATTAGTAGA
>FV537349-Modified-Microbial-Nucleic-Acid_183061
GTTATTAGATGATGATTTAGATGTTTTATAAATGATGGTTTATAGAGTTTAAATTTTTTTTTTTGTAATTTATTTTTTTA
>FV537349-Modified-Microbial-Nucleic-Acid_83204
GTATTATATTTTTATTAGGATAAATATATTTATATTGTATATTGTTTTTGTTAGTATTATAGAATGTATAAATTTGTTTG
>FV537349-Modified-Microbial-Nucleic-Acid_83265
GAATGTATAAATTTGTTTGTTTGTTATGATAAAAATTTAAAGTGTAAATATAATTATTATTTTTATAGTTGTAATAAAAA
>FV537349-Modified-Microbial-Nucleic-Acid_183000
TTTTTTATTATTTGATGTTAATATTGGTAGTTTTATTGTGTTATTTTTTATTAGAAAAGGAGTTATTAGATGATGATTTA
>FV537349-Modified-Microbial-Nucleic-Acid_182939
TTAAGAAAATAATTAAAAGTTTATTTATTGGTGTAGATATAGTTATAAAATAATTAGATTATTTTTTATTATTTGATGTT
>FV537278-Modified-Microbial-Nucleic-Acid_14823
GTGATTAATTATTAGTAGATGTTTTATAGAAAATTAGTTGTATGGTGGATTTGGTTTAGATTTTGTGTGAGTATATATGG
>FV537349-Modified-Microbial-Nucleic-Acid_83326
TTTATAGTTGTAATAAAAAGGGAAATTTGATTGTATATTTTTGGTTTTTTAAAAGAAATTGATTTGATAAAAATGGTTGT
>FV537349-Modified-Microbial-Nucleic-Acid_183122
TTTGTAATTTATTTTTTTAATATGATGATTATTTTTTTTTATAAGTATATAGATTTTTGATATTTTTTTTTAAATTAGTT
>FV537349-Modified-Microbial-Nucleic-Acid_183366
TTTATTTTTTTAATGGTTAAAAATTGAATTAGAATATGTGGAGGTTGGTAATGGTATATTTAAGAATAATGTTTTTGTAA
>FV537349-Modified-Microbial-Nucleic-Acid_183305
GAAGAGTAAGTTTTGGAGTTATATGTGGTATGATATAATTAAAATTAAATGATGATATTTATTTATTTTTTTAATGGTTA
>FV537349-Modified-Microbial-Nucleic-Acid_183427
AAGAATAATGTTTTTGTAATAGGTAATAAATATAGTAAAAAATATATATTGATGATGTTAAAAATATTAATAAAATTTGA
>FV537278-Modified-Microbial-Nucleic-Acid_14640
TAGTGGATATTTTTTTTAGGATATTGAGTGGTAAATGTTTTTAAATATTAGGTTATTTTGAAGGGATTAGGATTTTATTG
>FV537349-Modified-Microbial-Nucleic-Acid_183183
ATTTTTTTTTAAATTAGTTTAAAATTTGATATAATTTTTTTTTAGATTAGTAGGTTAATTATTTTTTTTTATAGATTAAT
>FV537278-Modified-Microbial-Nucleic-Acid_14701
AGGGATTAGGATTTTATTGGTTTTTAAAATTATAAATAATAATAGTGAGATATTTGTATTTGATAAGTTGAGGAAGATTA
>FV537349-Modified-Microbial-Nucleic-Acid_83143
TTGTTTTGTTTATATGGTTTGTATTAATAATAATAGGGTAATTTTGTATTTATTTTTATTTGTATTATATTTTTATTAGG
>FV537349-Modified-Microbial-Nucleic-Acid_183244
TTTTTTTTTATAGATTAATTAGATAAAGGATTTAGTAAGTTTGTATTATTTAGATGGTGTAGAAGAGTAAGTTTTGGAGT
>FV537349-Modified-Microbial-Nucleic-Acid_84058
ATTTATTTATTAGGTATGATTGTTAAGAATTGTAATTTGAATGTTGATGAATAGGTTATTTAGAAGGTGGTAATAGAATA
>FV537278-Modified-Microbial-Nucleic-Acid_15555
ATATAAGGTATAATAGGGTTTATTTTTATTTGATAGAGTGTTGTATTAAAGAGGTTTTGGTTTAGTATTTGATATATATA
>FV537349-Modified-Microbial-Nucleic-Acid_180316
TTTAATAGTGTAGAGGTATTAGTTTTTTTGTTTTTTGATGATTAAAAAGATTATATAGTAATTTTTTAGTTTAATAATTA
>FV537349-Modified-Microbial-Nucleic-Acid_84851
AATATGGAAGAGAGTTTGATTTTAAAGGTAAATGTAAATTTAGTGGTAAAGATATTTATATTGATTTGATAGGTGAAAAG
>FV537349-Modified-Microbial-Nucleic-Acid_180377
TTTTTTAGTTTAATAATTATATTATTGGTATTAAAGATTGGATTATTAATGTATTATTTATATTTGATGGTTTGGATATA
>FV537349-Modified-Microbial-Nucleic-Acid_18727
TTTTAATATAATTAGATATATTTATTGTGTTGGTAGATGATATTGTTATATTTGAATTAATGGTGTTTTATTTTATAATT
>FV537349-Modified-Microbial-Nucleic-Acid_180194
TTATTATAAGTAATATTAAAATGATGATATATGGATTAATAGTGTATTTTGTATTTGTGATTTTATTTATTGTTAGTTTA
>FV537349-Modified-Microbial-Nucleic-Acid_180255
TTTATTTATTGTTAGTTTATTTTATATTTTTGTTATTTTGTTTATTTTGGAAGATAAATTGTTTAATAGTGTAGAGGTAT
>FV537278-Modified-Microbial-Nucleic-Acid_15616
TTAGTATTTGATATATATAAGTGTATTTAATTTGGATTTAAGTTGTTATTGTGATAATGAATTAATATATGATTTAAATT
>FV537278-Modified-Microbial-Nucleic-Acid_15494
AATGTTATAAATTTAGTAGTTGTTTTTTATGATATTAGATTTTGGAATATAAATATTTTTGATATAAGGTATAATAGGGT
>FV537349-Modified-Microbial-Nucleic-Acid_180560
TTTTTATAGAATGTAAGAAGTTGTTGATATTATTTATTTTTTTAATTGTGTGTAAAATGATTTGAGTATTTAATAGATTT
>FV537278-Modified-Microbial-Nucleic-Acid_15311
TAAATGATATTATTATATTATTTAGGAAATATTGTTTATTGATATAATGATTAATATAGTTTGTATTTATTTATGGTGAA
>FV537349-Modified-Microbial-Nucleic-Acid_180621
TTGAGTATTTAATAGATTTTTAGATATGGTTTATTATTGAGGAGATTGTTTAGAAGTTGTTTATGTAATAATGATTTATA
>FV537349-Modified-Microbial-Nucleic-Acid_18788
GGTGTTTTATTTTATAATTTTTAATAAGTTGATTAATTTATTTTTAATAGTATTAAATTTTTTATGATTAAATATTTTAA
>FV537278-Modified-Microbial-Nucleic-Acid_15433
TATATTTGGAGAATTTTTAGGTGGAGGGTAGGTTGTTAGGGATAGTAATATAATTTTTTAGAATGTTATAAATTTAGTAG
>FV537349-Modified-Microbial-Nucleic-Acid_180438
ATTTGATGGTTTGGATATATTATTGATTAATATAATTTATTGGTTATGGTTTATTATAGGTTGTGTATTGTTTAAATTAG
>FV537278-Modified-Microbial-Nucleic-Acid_15372
TGTATTTATTTATGGTGAATTGTATGAGTAATATTGTGATTTGTTTTATAGTGTTAATTAATATATTTGGAGAATTTTTA
>FV537349-Modified-Microbial-Nucleic-Acid_180499
TGTGTATTGTTTAAATTAGAGTTTGAGGATATTTTTTAAAAGAAAATGAGTATTTTAGGTGTTTTTATAGAATGTAAGAA
>FV537349-Modified-Microbial-Nucleic-Acid_179645
AAATATAATAGATGAAAAATTTAAAAAATGGTGTGGTATGTTATTTATTAAAAGTATAGATTTGTATATGTTAAAGTTTA
>FV537349-Modified-Microbial-Nucleic-Acid_179584
GAAATTTTAGTATGGTGATTATATTGTTGGATGATATAGAAGGTATATATAATATAGAAAAAAATATAATAGATGAAAAA
>FV537349-Modified-Microbial-Nucleic-Acid_179767
AAAATTTAGGATTTATTAATATATTTGGATATTATGTAGATTTTAGTAAGATGTGTAATGAAATTATTATTGTAGAAAAA
>FV537349-Modified-Microbial-Nucleic-Acid_179706
TTGTATATGTTAAAGTTTAAAGTGGAAATGATGGAATTGTATAATTTGGTATTGATTTTAGAAAATTTAGGATTTATTAA
>FV537349-Modified-Microbial-Nucleic-Acid_179401
TTTATTTTAAAGTAATGTGGAAATATTTATTTTTTAAATATTTTATATATATAGATAAGTTTTATATTTTTAAGAATATA
>FV537349-Modified-Microbial-Nucleic-Acid_179340
ATTAATTTTTTATTGATTAGTTTGTTATTTATTAATATTTGTATGATAGTTATTAGTGTTGTTTATTTTAAAGTAATGTG
>FV537349-Modified-Microbial-Nucleic-Acid_179523
TAATATGTATATATTAATGAATTATTTGGAGGATTTTTTATTATTGATATTTTATATGAGGGAAATTTTAGTATGGTGAT
>FV537349-Modified-Microbial-Nucleic-Acid_179462
TTATATTTTTAAGAATATAGTTATTAGTGTTGATATGATGGTGGGTATTGAGAATGATTTGTAATATGTATATATTAATG
>FV537349-Modified-Microbial-Nucleic-Acid_179828
AATTATTATTGTAGAAAAATTTTTATATATGGTGTTTATAGATGTTAATGAGGAGTATATAGAAGTATTGGTTGTTATAG
>FV537278-Modified-Microbial-Nucleic-Acid_15738
TTTTAGTGAAGGGTTTTAGGTTTAATATGATTGAAGATGATTTTTTTTGTTTTTTATATTTTTTTGGATGGGAGTTAGTG
>FV537349-Modified-Microbial-Nucleic-Acid_84912
TGATTTGATAGGTGAAAAGATTAATTATTTGGGTTTTTTAAAGGATGGTGAAATTATTGTAAATGATGTAGATAGTAATT
>FV537349-Modified-Microbial-Nucleic-Acid_180133
ATAATGTAATTTATAATTAATAGTATAAATTAAAAAAATTAAAAAATTAAAAATAATATTATTATTATAAGTAATATTAA
>FV537278-Modified-Microbial-Nucleic-Acid_15677
TTAATATATGATTTAAATTTATTGAAGGGAGGATTGAATTGTAATTTAATAATAGATAGTTTTTTAGTGAAGGGTTTTAG
>FV537349-Modified-Microbial-Nucleic-Acid_179950
TTTATATAAATTATTTATTTATATATATGATTAAAGATAATATTGGATATATATTTTTTATAGGGAAATATTGTTATTTG
>FV537349-Modified-Microbial-Nucleic-Acid_179889
GAAGTATTGGTTGTTATAGGAGTATTTATGATTAATTTTTTGATGGTATATTGTATGAAGGTTTATATAAATTATTTATT
>FV537349-Modified-Microbial-Nucleic-Acid_180072
ATAAAATATTATAAATAGTATAGTATAAATTAAAGTTGATATATATATTAAAATTTAAAAAATAATGTAATTTATAATTA
>FV537349-Modified-Microbial-Nucleic-Acid_180011
AGGGAAATATTGTTATTTGTAATAAATATAAATAATAGATTTTTATTATGTTATTTTATGTATAAAATATTATAAATAGT
>FV537349-Modified-Microbial-Nucleic-Acid_181414
AATTATATTATTGATTATAGTATTGTTATTATTATTGAAGAATTATAAGTGATTTTAATATATGTGTTTGTAATAATTTT
>FV537349-Modified-Microbial-Nucleic-Acid_181353
TGATTTTATGGAAGAATTATTAATAGTTATTTTAATTATAATATATGAATTTTTTATATATAATTATATTATTGATTATA
>FV537349-Modified-Microbial-Nucleic-Acid_84241
AAGATTAGATTAGTTAGATTTGTAATTGGTTTTAGTATATTTATTATTGTTAATGAGGTAGGAATGTTTATATATATTAG
>FV537349-Modified-Microbial-Nucleic-Acid_84302
GAATGTTTATATATATTAGAAATATATTTATAGAAAAGATATTTGTTAATGTTTTTATAGTGGATAAAGTTAAATAATTA
>FV537349-Modified-Microbial-Nucleic-Acid_181292
AAATATGTGATATTAATGGAATATATTTATATAATTATATTATTGATGTTAGTATAATTATTGATTTTATGGAAGAATTA
>FV537349-Modified-Microbial-Nucleic-Acid_181231
AGATTGTTGGTTATATTTAATTGGATGGATATAGTTGAGGGTGTTAGAAATGAGTTTATTAAAATATGTGATATTAATGG
>FV537349-Modified-Microbial-Nucleic-Acid_84363
GGATAAAGTTAAATAATTATTAGTATTAAATTAAGTTAAATTTTATTTTAATAAATGATTAAATTAATTAATAAGAATAT
>FV537349-Modified-Microbial-Nucleic-Acid_84424
AATTAATTAATAAGAATATGTTAAGGAAAGTTTATTAAAAATAAAATATATTTATTGTTTGGTGATTGGGTAGAAGTAGT
>FV537349-Modified-Microbial-Nucleic-Acid_181475
ATGTGTTTGTAATAATTTTTTTTTTAATATTAGTAGTTTTTTATGATTAATGATTGAATAATAATGTAAGTATTATATTT
>FV537349-Modified-Microbial-Nucleic-Acid_84119
AGAAGGTGGTAATAGAATATGATGATATTAAAATTATTTTTAATAATATTATTAGTATTAATTTATTATATATTATATTT
>FV537349-Modified-Microbial-Nucleic-Acid_181658
ATGAGATATTTGATAATAATATATTGTATGGTAATATAGGATTTTTGGAAATAAATAATTGTTATAATGTTTTTGTGTTA
>FV537349-Modified-Microbial-Nucleic-Acid_181780
GAAATTTTGTTAATGTTAATAGGAATTAGTTTATTTGATATTTTTATATTTTTTATTAATATTATTGAATGTTTGAAAAT
>FV537349-Modified-Microbial-Nucleic-Acid_181719
TTATAATGTTTTTGTGTTAGATGTTAGTTTTAGAATAATATTAGTAAATGATATTTTTGAAGAAATTTTGTTAATGTTAA
>FV537349-Modified-Microbial-Nucleic-Acid_84180
TTTATTATATATTATATTTGGTAAAAATAATATGATTAGAAGTTATATTGTTGTTTGGTGAAAGATTAGATTAGTTAGAT
>FV537349-Modified-Microbial-Nucleic-Acid_181536
TAATGTAAGTATTATATTTATTTAGATATTGAGTAAAATATTGGGAGTTAATGAAATAGAATTAATTAATTATTTTATTA
>FV537349-Modified-Microbial-Nucleic-Acid_18849
TTATGATTAAATATTTTAATAGTATTTATTTTATATTATTATGGATATAAATTATTGTATAATTTTTATGTTTATTAGTG
>FV537349-Modified-Microbial-Nucleic-Acid_181597
TTAATTAATTATTTTATTATGTATAAAAATGATATTGTTGATAATAATATTATGGTTGATGATGAGATATTTGATAATAA
>FV537349-Modified-Microbial-Nucleic-Acid_180804
TTTTATTTTTTTTATTTATATAAAAAGAATATTTTTATAAATATGAAATTATTGTTTAAATGTAATTATGATTTTGATTT
>FV537349-Modified-Microbial-Nucleic-Acid_84668
TATTGGAGTAAAATTTTAAAGTTGTAGTTGAATAAAGTATTTTTATGTATTTGATGATGTTATTTAAATATGATATTTAT
>FV537278-Modified-Microbial-Nucleic-Acid_15250
TGAATAATTAATTTGGTTTTTTTTGGAAGTGAGAGTTAATTTTAGTGTTAGTGAAGTTTTGTAAATGATATTATTATATT
>FV537349-Modified-Microbial-Nucleic-Acid_180865
GTAATTATGATTTTGATTTATAGATGATGATTAGTTTTTAGAGGATTTTGATTAGTATGTTTAATATGAAAAAAAATATA
>FV537349-Modified-Microbial-Nucleic-Acid_180743
ATGGGGGGTTGTTTGTATATTATTGTAATGGGGTTGATGGTTGATTATTGATTAGTATATTTTTTATTTTTTTTATTTAT
>FV537349-Modified-Microbial-Nucleic-Acid_180682
TATGTAATAATGATTTATAAAAATATTAAAATTGGAGAGATTGATTATATGTATTTTTTTAATGGGGGGTTGTTTGTATA
>FV537349-Modified-Microbial-Nucleic-Acid_84729
ATTTAAATATGATATTTATGGAGTTTTTGTTTATGGATTTATTTAAGATGAAATTGTAGTAGTGTATTTATTGTTTAGGA
>FV537349-Modified-Microbial-Nucleic-Acid_84790
GTGTATTTATTGTTTAGGATATAAGATTTTTGTTTAGATGAAGTATTGAATATTTTGGGGAAATATGGAAGAGAGTTTGA
>FV537349-Modified-Microbial-Nucleic-Acid_84607
ATATTTTTTGGAATTGTTAATTTTTAAAATGTTGATTTTGATGGAGATGAAGAATGGATGATATTGGAGTAAAATTTTAA
>FV537349-Modified-Microbial-Nucleic-Acid_181109
TATGTATGAGAAAAATTGTGTTGTATTATGATATTTAATTGGAGTATGTAGAAGATAATAAAGATAGTGTAGTATTGTTA
>FV537349-Modified-Microbial-Nucleic-Acid_181048
AATTTATAGAAATTATTTTTGGTTATATATTTTATGGTGATATGTTTGTGGTGTTATGAAATATGTATGAGAAAAATTGT
>FV537349-Modified-Microbial-Nucleic-Acid_84485
GTGATTGGGTAGAAGTAGTTGTTTAAGAATATATAAGTATTATTTTTGGAAGATAATTGTTTTTATATAGATATAATGTT
>FV537349-Modified-Microbial-Nucleic-Acid_181170
AGATAGTGTAGTATTGTTATTGTATAAGTATTTATAAGTAGTTAAATAAAGAGAATGTAGTAGATTGTTGGTTATATTTA
>FV537349-Modified-Microbial-Nucleic-Acid_84546
TTTATATAGATATAATGTTATTGTTTTATTTATTAGAGTTATTGAAGGAGATATTATTAAAATATTTTTTGGAATTGTTA
>FV537349-Modified-Microbial-Nucleic-Acid_180926
TAATATGAAAAAAAATATAATTATTAAGTGTTATTGTGTTATTGTGTTTAATTATTTTGTTTTATAAATTGAATATATAT
>FV537349-Modified-Microbial-Nucleic-Acid_180987
TTATAAATTGAATATATATAGTTATAATTATTGATGGGTTTGTTTGTGATTGGTAATTATGAATTTATAGAAATTATTTT
>FV537278-Modified-Microbial-Nucleic-Acid_15189
TTAAGGAGGTTATAGAATTAGTATTAAGGTTTATTTGGGTTATATAAGGAGGTTTTAATAGTGAATAATTAATTTGGTTT
>FV537278-Modified-Microbial-Nucleic-Acid_14152
TGTTTGGATTTTATAATATTATTATTTTGGATTTAATAAAGGTATTGATTTAGGATAGTTGTTATTTAGTAAATTATTAG
>FV537349-Modified-Microbial-Nucleic-Acid_186721
TGTAATTTTAGTTTATTATTTGTTGAGAATATTGATGATTTTTTTTAAAATGAGTATTGGTAGTTATATATTATTATATT
>FV537349-Modified-Microbial-Nucleic-Acid_186660
GGAAATTATTGATAATTGGTATTAATAAAATAGTTTAATTTTTTTAGAATTAGTTTGGTATTGTAATTTTAGTTTATTAT
>FV537349-Modified-Microbial-Nucleic-Acid_186843
GAATAAGTTTTTTAAATATTGTATTAATTATGAAAAATTATGTTATGTGAGATGATTTAAAGATGTTTAATGATATGATA
>FV537349-Modified-Microbial-Nucleic-Acid_186782
AGTTATATATTATTATATTATTTATTATATAATTGATGATGTATGTATTAAAATATTTTTTGAATAAGTTTTTTAAATAT
>FV537349-Modified-Microbial-Nucleic-Acid_186477
GTTTGATATTTATTATATAATATATATTATAGGTGGTATTATTTTGTTATTGTTAGTTATTATTTTAATATTGGTAATTT
>FV537349-Modified-Microbial-Nucleic-Acid_186416
AATTTGATAAAAATGTAAGTGTTATTATAATAAAAGAAGAAGATAATTATTTAAATAGTTTGTTTGATATTTATTATATA
>FV537349-Modified-Microbial-Nucleic-Acid_186599
TGAAATATGATAATATGAGTATTAAATTTGATTATTATGATAGTTTTGAAATAGTGTTTATGGAAATTATTGATAATTGG
>FV537349-Modified-Microbial-Nucleic-Acid_186538
ATTTTAATATTGGTAATTTATATAGTGTGTAATAAATATAGAATTAGGAAATATGAAATAATGAAATATGATAATATGAG
>FV537349-Modified-Microbial-Nucleic-Acid_186904
GATGTTTAATGATATGATATTAGATTTTATTTTTAGTGAGATTGTTTAGAATTATTTATTATAATTATGTTTAATAAATT
>FV537349-Modified-Microbial-Nucleic-Acid_187148
TATAAATGATAAAGTATAATATTAAGATTTTATAATGTAGTGTAAGATTAATTTAGAAATTAAATGTAATTATGGAGGAG
>FV537349-Modified-Microbial-Nucleic-Acid_82167
TATTGTAATAAAATATTTTTTATTATTAAAGTAAAGATATTATTTTTATAATAATTTATATTTTGTTTTTTAAATATTTT
>FV537349-Modified-Microbial-Nucleic-Acid_82045
TAAATTATGAAAAAAAGATGTATTATTTTAATAAGATAGTTTGTAATAAAGTAGTTGTTAATTTTGATTATTTTAATTAG
>FV537349-Modified-Microbial-Nucleic-Acid_82106
TTTTGATTATTTTAATTAGGAATATGATTATTTTTATATGTATTTTATGTTGAGGATTGTATATTGTAATAAAATATTTT
>FV537349-Modified-Microbial-Nucleic-Acid_187026
GGAAGTAGTATTATTATATTAATTTTTGAGTTAATAATTATTTTAAAATATGAGGATTGTATTTTTGTTTTTATTGGAGA
>FV537349-Modified-Microbial-Nucleic-Acid_186965
TAATTATGTTTAATAAATTTATTAATGAATATTGATAAAGATTTTTTGTAATTTGAGTATAGGAAGTAGTATTATTATAT
>FV537278-Modified-Microbial-Nucleic-Acid_12139
ATTATTAGTTATTATAGATGGGGTTTTATATGTAGTAATTGATTGGTATTAATTGATTTTTTTTAAAGAATTTATTTTAG
>FV537349-Modified-Microbial-Nucleic-Acid_187087
TTTTTGTTTTTATTGGAGATTATTATTTAGTTGTTGATAAATTAGTAATTTTAGGTTTTTTTATAAATGATAAAGTATAA
>FV537349-Modified-Microbial-Nucleic-Acid_185989
ATTGTATATTAAGTAGATAAGGAAAAGATGGTTGATATATAGATAAGAATAAATGATATTATTAGAGATTTGTTTATATA
>FV537349-Modified-Microbial-Nucleic-Acid_185928
GGTATTGATTTTAGAGGGTAGAGAAATAGTAAGTGTTAATATAGATGGTAATTTGTTAGATATTGTATATTAAGTAGATA
>FV537349-Modified-Microbial-Nucleic-Acid_186111
AGAAGGTAAGAGATGTTGTATAATAGATGTTAAGAATAATTGTGTTAAAAAGTATTATTTTATTGATAATTATTTATGTG
>FV537349-Modified-Microbial-Nucleic-Acid_186050
TTAGAGATTTGTTTATATATATTTTATTAGATAAAGATATAAAAGATATTATAGAATTTGAAGAAGGTAAGAGATGTTGT
>FV537349-Modified-Microbial-Nucleic-Acid_185806
AATTTTAATGAATATGTGGATAAAGAAATTAGTAATAAATTAAATGATTTGTATAATGAATATAAGAAGATTATGGAATA
>FV537349-Modified-Microbial-Nucleic-Acid_185745
TATATGGATAGAATTTAATGTGTTATAGTAATTTTTTTATATATTTGAATTTATTTATGATAATTTTAATGAATATGTGG
>FV537349-Modified-Microbial-Nucleic-Acid_82350
AATAAATAGAAATGTATTATTGAGATATATTATTGATATAGAGTATAATGATTTAGTTATTTTAATAATTGTTAGATATA
>FV537349-Modified-Microbial-Nucleic-Acid_185867
ATAAGAAGATTATGGAATATAGTGATGGATTATTGTTGGTGTTTATAAATAGATTAGTAAAGGTATTGATTTTAGAGGGT
>FV537349-Modified-Microbial-Nucleic-Acid_82289
TAAAATATTTAGTAAAGATTTTATGTTTAAAAATAGAAATAGTAAGAGATTTGTATGTGGTAATAAATAGAAATGTATTA
>FV537278-Modified-Microbial-Nucleic-Acid_12200
TTTAAAGAATTTATTTTAGGGTATAGTTAAATTTTATTTGTGTTAATAGTTGAAATATTAATTATGTGTAAAGATATTAT
>FV537278-Modified-Microbial-Nucleic-Acid_12261
TTATGTGTAAAGATATTATTATTTGTAGGTTTAATATATTATTGATTGTATTTATTGTAAAATTAGAGGATGTAGATGTG
>FV537349-Modified-Microbial-Nucleic-Acid_186355
GTTATAGAAGATGTGATAGTAGTAAGTGTGGTAGTTGAAGTATTGAATGATATGTTTAAGGAATTTGATAAAAATGTAAG
>FV537349-Modified-Microbial-Nucleic-Acid_186294
AGTTGTTTTATTATGTTATGAAATGATTATAATTTTTTTGGATATAAAAGATGTTAAAGATGTTATAGAAGATGTGATAG
>FV537349-Modified-Microbial-Nucleic-Acid_186172
ATTGATAATTATTTATGTGGTATTTTAGATGATTATATATATATTGTTGTAGAATATAATAAATTTTATGTGTTAGTAAA
>FV537278-Modified-Microbial-Nucleic-Acid_12322
ATTAGAGGATGTAGATGTGTTTGATTATTTTGATTTGAGTGATATTTTTAAGATATATAATGTTGGAGATTATGTAATAT
>FV537349-Modified-Microbial-Nucleic-Acid_82228
TTTGTTTTTTAAATATTTTAATGATATTAATTGAAAAAGTTAGTTATGAATTAATATAATGTAAAATATTTAGTAAAGAT
>FV537349-Modified-Microbial-Nucleic-Acid_186233
AATTTTATGTGTTAGTAAATGATATTTATATGAGTTATGATTATTTTGAATTATTAGGTGTAGTTGTTTTATTATGTTAT
>FV537349-Modified-Microbial-Nucleic-Acid_187331
TATATTAATATGGATGTGATATATTTTGATATGAATGGTGTTGTTTATTATATGTTATATTTTAAATGTTGATTATATTT
>FV537349-Modified-Microbial-Nucleic-Acid_187270
TTATTTAGAAATGGTAATTGTAGTAGGAGATTGTTTTTTTAATTTTGATGTATATATAATATATATTAATATGGATGTGA
>FV537349-Modified-Microbial-Nucleic-Acid_187392
TTAAATGTTGATTATATTTTATAAATGATTGTGAATGAGATTAAATTATTTAATAAATAATTAGTTTTTATGATATTAAT
>FV537349-Modified-Microbial-Nucleic-Acid_81069
TATAGTAGTTGTGTTTGATGGGATATTTTAATGTAGATTGTTTAATAATATTTTGAATTTTATTTTATTATTTGAAATGG
>FV537349-Modified-Microbial-Nucleic-Acid_187209
AAATGTAATTATGGAGGAGAATTTAGATAATTAATATTTATGGTGAAGTATATTTTATGTTTTATTTAGAAATGGTAATT
>FV537349-Modified-Microbial-Nucleic-Acid_81191
TTTTTTTTTTTAAATGATTAGGTGTAGAAATTGAGATAGAAATAATAGGAGGTAATGATATGTATTAATTTGTGTGTAGA
>FV537349-Modified-Microbial-Nucleic-Acid_81130
ATTTTATTATTTGAAATGGTGGTAAAATTAATTGTAGTGTGTATGAAATGTTTTAAGGAGGTTTTTTTTTTTAAATGATT
>FV537278-Modified-Microbial-Nucleic-Acid_11895
ATTATTTTAAGGTAATAGGTGTATAGGATTATTTGATAAATATTGTAATTAGAGAGAAGTTTAAAAATGAAATTTTAAAT
>FV537349-Modified-Microbial-Nucleic-Acid_187453
TAGTTTTTATGATATTAATATATAATAAATAAATTAATTATTATTGATTTAATGATGATGAAAGTTATTATTATTTTAGG
>FV537349-Modified-Microbial-Nucleic-Acid_80947
ATTAAATTATGTGATGTTTTGGAAGTAATTATAGATTTTTTTGTGATAGGTATTGATGAAGGATAGTTTTTTTTAGATAT
>FV537349-Modified-Microbial-Nucleic-Acid_187636
GAATATATTTAGATTATTGATGTGATAAATATAGTGATATTATTTGTGGATATTGTTTAAGTGATATATTTATGTTAATA
>FV537349-Modified-Microbial-Nucleic-Acid_187758
TTGTATATTTATTATAAATAGAATTTGTTATTGTGATTTGAATAGTTATTGTTTTTTTAAAGTTTTTGATGGTAATTGTG
>FV537349-Modified-Microbial-Nucleic-Acid_187697
TGATATATTTATGTTAATATATAATTGTTTTTTTTGGTGTTATAGTTGTAGAGGTTATATTTTGTATATTTATTATAAAT
>FV537349-Modified-Microbial-Nucleic-Acid_19032
ATTGTAGTTGTATGAGAGTATGATTTTTTAAGTTGTTAGAAGTTTTTTGTTTGATATAGGATGTGGATATTTAATAATTT
>FV537349-Modified-Microbial-Nucleic-Acid_81008
GATAGTTTTTTTTAGATATTGTTGAATTTTGTGAGTGTATGGTAAATGAAGGAAAAATAGTTATAGTAGTTGTGTTTGAT
>FV537349-Modified-Microbial-Nucleic-Acid_187575
GAATAATGTGTTTTATATTATAATATATAAGAATTAAAGTGTTGTAAATTATTTAAGTTAGGAATATATTTAGATTATTG
>FV537349-Modified-Microbial-Nucleic-Acid_187514
AAGTTATTATTATTTTAGGATTTTTGATTATTAATATAAATTTGTTGTGTTTATGAAATGTGAATAATGTGTTTTATATT
>FV537349-Modified-Microbial-Nucleic-Acid_81801
AGTATTGTGGATTTATTAAGTAATTATGTTTTATAAAATGTTATGATTAGTATTTTAAATTTTGTGGTGTTTAGTTTTAA
>FV537349-Modified-Microbial-Nucleic-Acid_81862
TTGTGGTGTTTAGTTTTAAATGGAGATGTTTGTTTTTAGATTAATGGATTAAGGATTTTTATATTTTATATGGTAATAAA
>FV537349-Modified-Microbial-Nucleic-Acid_81679
ATGTGATTTTAGTGATTTGGTTTGTTGATGAGGAATATTTATGATTTATTAAAAAATAATTATATTTTTTTAAGATTATT
>FV537349-Modified-Microbial-Nucleic-Acid_81740
ATATTTTTTTAAGATTATTTTAATTTTTGATGTGAGATTTAAATGAGGAGGAAATGAATTTAGTATTGTGGATTTATTAA
>FV537349-Modified-Microbial-Nucleic-Acid_81923
TATTTTATATGGTAATAAAATGTTATAATTTTTTGTTTTTTTATATTTAGTTGAAATGAGATTATTAAGTATTTATATTG
>FV537349-Modified-Microbial-Nucleic-Acid_81984
TTATTAAGTATTTATATTGGTGAGAATATGAGATTGATTTGAGTTATTAAATTAGATGTTGTAAATTATGAAAAAAAGAT
>FV537278-Modified-Microbial-Nucleic-Acid_12017
ATTTTGGTTTGATGTGGGTGTTTGAATTGTGGGAATAATTGTTTAATTTGGTTTGTTTATGATGAATTTATTGATATTTT
>FV537278-Modified-Microbial-Nucleic-Acid_12078
ATGAATTTATTGATATTTTAGGATATGGTGATTATATTTTTTGGAAAATATTTTTATTATTATTATTAGTTATTATAGAT
>FV537349-Modified-Microbial-Nucleic-Acid_81618
ATTATTAAATGGATGTTAATTGATGGTTGTTATTATGATTTTATTTTAAATGGATTGTGTGATGTGATTTTAGTGATTTG
>FV537278-Modified-Microbial-Nucleic-Acid_11956
TAAAAATGAAATTTTAAATAATGATTATGTTTATTAATTGTTTTTTTGGTATGATTTTTTTATTTTGGTTTGATGTGGGT
>FV537349-Modified-Microbial-Nucleic-Acid_81374
AGATAAATTGTTTATGTATTTTGAGGAAATTGATAATGAGTTAGATTATGAATTAGAAAGTGTAAATGAGGTTGTAAAAA
>FV537349-Modified-Microbial-Nucleic-Acid_81252
GTATTAATTTGTGTGTAGAAAGTGTTATATTGATTTATAATATTATATTTTTTATTTAAAAAATTAAAAATAAATATTGA
>FV537349-Modified-Microbial-Nucleic-Acid_81313
AATTAAAAATAAATATTGATTAAATTTTAATATAATATTTAAAAATGGATGTTGTGTTGTTAGATAAATTGTTTATGTAT
>FV537349-Modified-Microbial-Nucleic-Acid_81557
AGGATTTGTTTTAGGTATATATATATGTTATTTGAGAGATTATTTTTATAATTTAGGAGTGATTATTAAATGGATGTTAA
>FV537349-Modified-Microbial-Nucleic-Acid_18971
GAGAGTAAGTAGATGATGAGGAATTAGATAGTTTATATTTATATTTGTATTTAAAGTTTATATTGTAGTTGTATGAGAGT
>FV537349-Modified-Microbial-Nucleic-Acid_81435
GTAAATGAGGTTGTAAAAAAATTGTTGTATTAAGGATAGTTAAAATTATTATTAGGAGAATTATTTTTTTTTAGTAAGTT
>FV537349-Modified-Microbial-Nucleic-Acid_81496
TATTTTTTTTTAGTAAGTTATAGTGATATGGTATATTAGATGGTGTTATTGTAGTGTATATAGGATTTGTTTTAGGTATA
>FV537278-Modified-Microbial-Nucleic-Acid_12383
GTTGGAGATTATGTAATATTTATTTTTGGTTTAGAGGGTTATAAGATAATAAAGTATTTTGAATTATTTTGTTTGGTTAA
>FV537278-Modified-Microbial-Nucleic-Acid_13542
TGTATTATTTAATTTTGTAGTGTTATATGTATGTAAGTGATTATTATAATTTGTTTTATAATGTTAATTTTAGTAATTGA
>FV537349-Modified-Microbial-Nucleic-Acid_184525
GGTGTGGTGGGTTATGTTAGTTTTTGTATTAATAGAAGTAGTAATTAATGTTTTTGGTTTGAATTTATGATATTGGAAGA
>FV537278-Modified-Microbial-Nucleic-Acid_13481
ATTGTATTATTTATTGAGTATTGTAATTATTGTTATGGTGTGTGTAATGTTTTTAATTGGATGTATTATTTAATTTTGTA
>FV537349-Modified-Microbial-Nucleic-Acid_184586
AATTTATGATATTGGAAGATGTATTATTGTGTAGTTTTAGAATTAGAAAAATATATGTAAAATTGGGAATATTTAATGTT
>FV537349-Modified-Microbial-Nucleic-Acid_184403
TTATATGGGATTAGTTTAGAAATAGATGGGTGTTATAAAATTTATTTAGATAAGAAGGGATATATAAGTAATTGTTTATT
>FV537278-Modified-Microbial-Nucleic-Acid_13603
TGTTAATTTTAGTAATTGAGAATATTTTTTTGAAGGTTTGAGTTTGTATTGAGGGTATTTAGGAGGTATAGAGGGATTAT
>FV537349-Modified-Microbial-Nucleic-Acid_184464
ATATAAGTAATTGTTTATTTTTAGTAAATATGATTTTAATGATATTATAATTGATTTTAATGGTGTGGTGGGTTATGTTA
>FV537349-Modified-Microbial-Nucleic-Acid_82899
TGTTAATATTAAAATAGTTAATGTTAGTAATTTAATTGGAAGTTATTTGATATTTATAATAGGGTATTTAATTTTTTGAT
>FV537349-Modified-Microbial-Nucleic-Acid_184647
ATTGGGAATATTTAATGTTGAAGGTTTTAATAGTTTTGTATTAAATTGTTTAATTGGGTTTATATTTATATATATTAAAT
>FV537278-Modified-Microbial-Nucleic-Acid_13359
GTTTTTTTTATTAGGTATTATGGTATTATATTAGTGATGATTTTGGAGAGAATGTTATTGTTTGAGGGAGTAGTTTTGTA
>FV537278-Modified-Microbial-Nucleic-Acid_13420
TTGAGGGAGTAGTTTTGTAATTGATTTAGAGAAGTATAATTTTGTATTTTGTTATGAGTTTATTGTATTATTTATTGAGT
>FV537278-Modified-Microbial-Nucleic-Acid_13298
GGATTGGTTAAGGTTTTTTTTAGTAATATGATGGTAGTAATTGAATGTGAATAAAAAGAGAGTTTTTTTTATTAGGTATT
>FV537349-Modified-Microbial-Nucleic-Acid_82655
TATAAATAGGTGATGGTAAAAAGATTTTTTGTTTTTTTAAAATGTTAGAGATGGAAATAGTTGTTAAGATTTTTTATTGT
>FV537349-Modified-Microbial-Nucleic-Acid_184708
ATATTTATATATATTAAATATAAAAATGTGGATAGTAATAATGTTATTATAGAGTTATTTGTAGGTGATTATGGTATAGT
>FV537349-Modified-Microbial-Nucleic-Acid_82838
GTAGAGATGAGATAAGAATATTATAATAATTAATAATATATTTTATATTTGTTTAGAAAAATGTTAATATTAAAATAGTT
>FV537349-Modified-Microbial-Nucleic-Acid_82716
TGTTAAGATTTTTTATTGTTTTAATATATTATTAAAAATTGTTAGATTTTTTTGTAATAATATGGTAATTGGAGTAGAGA
>FV537349-Modified-Microbial-Nucleic-Acid_82777
ATGGTAATTGGAGTAGAGATAGTTGATAGATTTGTTATTTTAGTTGTTGATTAATTAATTAGTAGAGATGAGATAAGAAT
>FV537349-Modified-Microbial-Nucleic-Acid_18910
ATTTTTATGTTTATTAGTGTATATATTTTGGAAGTAAGTTTTGGTTGTTATGTATTTTTTGGAGAGTAAGTAGATGATGA
>FV537278-Modified-Microbial-Nucleic-Acid_13908
TTAAATTAGATGAGATATTTGTATATTTAGGTTTTATTTATTTTGGAAAAAAATAATATTTTAATGGTGTATAATTATTG
>FV537349-Modified-Microbial-Nucleic-Acid_184098
AGTGGATAATATTAAGAAATATAAGTTTATTAGAATGGTAATGTTATTATTTAAATATTTAGTTATTAGATTGATATGTG
>FV537349-Modified-Microbial-Nucleic-Acid_184037
TTATAGGAATATTAAGATTTGTAGATGTGGATATAATTGTGTATATAATATTATATGATATAGTGGATAATATTAAGAAA
>FV537278-Modified-Microbial-Nucleic-Acid_14030
GTTATATTTGATGATTTATAAGGAATATTTGTTAGTATTGGAATTGTTTTTGAATGTGTTATATTGGAAATGTGATATAT
>FV537278-Modified-Microbial-Nucleic-Acid_14091
TATTGGAAATGTGATATATTTTTTTATGTTGTATTGTAGTAGTTTTTTATATGTATTTTGTTGTTTGGATTTTATAATAT
>FV537349-Modified-Microbial-Nucleic-Acid_183976
GAGATTTTATATTTAAATATATTAAATTTAGTTTTAGAGTATTAATTAAAGGTGGTTTGTTTTATAGGAATATTAAGATT
>FV537278-Modified-Microbial-Nucleic-Acid_13969
TAATGGTGTATAATTATTGTAATTATTTAAAATAGTAGTAAGAATGGTATTATTTTTTGATGTTATATTTGATGATTTAT
>FV537278-Modified-Microbial-Nucleic-Acid_13847
GATAATGTTGTAAGAGTAGTAGTAAGTTTTGTAAAAGTAATTAGTGTATGTGGGATTTTTTTTAAATTAGATGAGATATT
>FV537349-Modified-Microbial-Nucleic-Acid_184281
ATTATTTGATGTTTGTGATAGGTATTTTTTAAAGAAATTTTATTTTTTAGTTGGTGGTTGTTTTTATGATATATTTTAAA
>FV537278-Modified-Microbial-Nucleic-Acid_13664
GGAGGTATAGAGGGATTATAATAAAAATTGTGGATGAGTATATTTTGTGTATAAATTTTTTTAGTGGAAATTAAAATTGG
>FV537349-Modified-Microbial-Nucleic-Acid_82960
GGGTATTTAATTTTTTGATTTAGATAGTGTATGGTTATATTTTTGGTAGTTATTTGTTTGGAATTATAAATATTATTTAT
>FV537349-Modified-Microbial-Nucleic-Acid_184342
TTTTATGATATATTTTAAATTTTTATTGTATATATTATTTGTAGTATTTTATTAAGAATAGTTATATGGGATTAGTTTAG
>FV537278-Modified-Microbial-Nucleic-Acid_13786
AATTGTATTGTTTGTTTTTTTATTTAAAATAGATTTTGAAGAGTAGGAGTAAAGTGTTGAAGATAATGTTGTAAGAGTAG
>FV537349-Modified-Microbial-Nucleic-Acid_184159
GTTATTAGATTGATATGTGGTTTAGTAGTAATATTGGTGATTAAATTGTATGAGGTATTTATTAGTGATATGTAATTATT
>FV537349-Modified-Microbial-Nucleic-Acid_184220
TTAGTGATATGTAATTATTAAAAATGGTGATGTTTGGTGAATTAGAATTTATTAAATTTATATTATTTGATGTTTGTGAT
>FV537278-Modified-Microbial-Nucleic-Acid_13725
TAGTGGAAATTAAAATTGGTTTTAAGTTATGATTAGTGGTTATGGGAGATAATTAGTGTATAATTGTATTGTTTGTTTTT
>FV537349-Modified-Microbial-Nucleic-Acid_82472
TATTTATAAATTATATTTTGGTTGATGATGATTATGGAGAATTAATTATTATAATATTGTATTTTTAAAAAGGTTATAAT
>FV537278-Modified-Microbial-Nucleic-Acid_12566
TTAAAGGATTATTAGTAAGAGAAGATTAGAGATTTTTATAAAATATTATTATAATTGTAATTATTTTTTTAATAGTTTTG
>FV537278-Modified-Microbial-Nucleic-Acid_12505
TTTTATATAGATGTATTTATTAGTAATAAATGATTTTTGGGAGTTGATTTTTAATTGTAGGTTAAAGGATTATTAGTAAG
>FV537349-Modified-Microbial-Nucleic-Acid_185257
AGTGTAATGATGATAAAAGTTTTATTATGTATAGTGAGAAATAAAAATATAGATTTTGGATATAATTATGGAGATATTAT
>FV537278-Modified-Microbial-Nucleic-Acid_12627
TATTTTTTTAATAGTTTTGTGAATTATTTTTTGTTTAAAAATATTGGGGGTATTTAATTTTATATAGTGAGAAAGTTATA
>FV537349-Modified-Microbial-Nucleic-Acid_82533
TTTTTAAAAAGGTTATAATAAGTTTTTTGTAAATTTTTTATATATAGATGTGGTAATATTTGATTTATTTTTTAGTTTTG
>FV537349-Modified-Microbial-Nucleic-Acid_185196
AAATGGATATGATAATTTTAATTTATTTTGGGAAGATGTTAAAATTAAGAAATGGATATATAGTGTAATGATGATAAAAG
>FV537349-Modified-Microbial-Nucleic-Acid_185135
TAAAGTTAAAGATTTATTTTTTTATTTTATTGAGTGTAAAATTTATGGTTGATAATTTAGGAAATGGATATGATAATTTT
>FV537349-Modified-Microbial-Nucleic-Acid_82411
TTAATAATTGTTAGATATAAAATTGATTTTATGAAAATTGTGTTTTAGGTATTTAATGAATTATTTATAAATTATATTTT
>FV537349-Modified-Microbial-Nucleic-Acid_185562
TATTGGTTGGTTAAAATTTAGTGGTTATGGGAAGGAAGATGTTGATAAATTATGTGTTTGTTTTTATTATTGGAATTATT
>FV537349-Modified-Microbial-Nucleic-Acid_185501
TATTAATATATGAAGGTTTATGTTTTAGTGTTATTATATTTAAAGATTATTGTGTTATAGGTATTGGTTGGTTAAAATTT
>FV537349-Modified-Microbial-Nucleic-Acid_185684
GGAGAAGTATTTGGTTTGATTATGATTTATGTAAGTTATATATTTATATAGAGTATAGAGATATATGGATAGAATTTAAT
>FV537349-Modified-Microbial-Nucleic-Acid_185623
TTTTATTATTGGAATTATTATATATTGTTGTTGGATTATTATTGTTTATATGAAGATATTTGGAGAAGTATTTGGTTTGA
>FV537278-Modified-Microbial-Nucleic-Acid_12444
AATTATTTTGTTTGGTTAAAATTTAATTTTGTTTTAAATTTATAGAAAGAAAAGGTTGTTTTTTTATATAGATGTATTTA
>FV537349-Modified-Microbial-Nucleic-Acid_185318
ATAATTATGGAGATATTATTTTTAATATGGTTTATTTATAATTTATTAGTTAGGATTATGGAGATGGTATTAAATATATA
>FV537349-Modified-Microbial-Nucleic-Acid_185440
TTAGATTTGATGTTTAAGGAAGTAATTGTGATATGTTTTGTGTTTAGTATATTAAGAAATATATTAATATATGAAGGTTT
>FV537349-Modified-Microbial-Nucleic-Acid_185379
AGATGGTATTAAATATATATTTAAATTTGTAATTAGATTAGATTATGAGTGTGAATTTAGTTTAGATTTGATGTTTAAGG
>FV537349-Modified-Microbial-Nucleic-Acid_184891
AATAGTGGTATTTTATTTTGGAGTATGTATATAGGAAGTGTAATTAGTAAAAATAGAATGTTTATTATATTGGTTAGAGG
>FV537349-Modified-Microbial-Nucleic-Acid_184830
TTGTATATATAATTATGATAAATGATTTAAATTAGATATTATAGTTTTAATGTTTAATAAAAATAGTGGTATTTTATTTT
>FV537278-Modified-Microbial-Nucleic-Acid_12993
TTAAAGATAGGGTTATAGTTGTTGAATAGATATGTTGGGATGTAGTTTTTGAATTTAATGTGTTAGGTTATAATTTTTTA
>FV537278-Modified-Microbial-Nucleic-Acid_13054
GTTAGGTTATAATTTTTTAAATAAATTTTTTATTAAAAGGGTGTTGGAATAATTTTTAGAATAAGAGGATTTTTTAATTG
>FV537278-Modified-Microbial-Nucleic-Acid_13237
TGGGAAGTTATTATATTTTATATGGAATGTTTAAATTTTATGTGAGGTTTTGTTAGTAGATGGATTGGTTAAGGTTTTTT
>FV537349-Modified-Microbial-Nucleic-Acid_184769
TAGGTGATTATGGTATAGTTAAATTGTATTTAGTAATAAAATTATTGAGGATAGTTGTGTTTTGTATATATAATTATGAT
>FV537278-Modified-Microbial-Nucleic-Acid_13115
TAAGAGGATTTTTTAATTGAAAGTGTTTTGAATTATGTATAGGAATTATATTATTTATTATTATAGAATAGGAATTTTTT
>FV537278-Modified-Microbial-Nucleic-Acid_13176
TATAGAATAGGAATTTTTTTTTTTTTTTTAAAGAAAAGGAATTAAATATTGGATGAATATTTGGGAAGTTATTATATTTT
>FV537278-Modified-Microbial-Nucleic-Acid_12932
TATTATTTTAATTATTTTTTGTTATTTTTTATAAAGGTGATTAGTGATTTAAGTATTTTTATTAAAGATAGGGTTATAGT
>FV537349-Modified-Microbial-Nucleic-Acid_185074
GGATTAGAAATAATGTTAAAGGAAATATATGATATAAATAGTATTGATTTATGAGTTATAATAAAGTTAAAGATTTATTT
>FV537349-Modified-Microbial-Nucleic-Acid_185013
AGGTTGTTATTATGTAGGAATATTATTTTATGAAGATAGTGTAGAAGTAGATATATATTATGGATTAGAAATAATGTTAA
>FV537349-Modified-Microbial-Nucleic-Acid_82594
GATTTATTTTTTAGTTTTGTTAGATTAGATATTATAGAAATTAATATAGTTAATAGTGTATTATAAATAGGTGATGGTAA
>FV537278-Modified-Microbial-Nucleic-Acid_12688
ATATAGTGAGAAAGTTATATAAAAAGTAAAATGGTATGTAATTATTTTTAAGGTTTTTAGATTTAATGTTATTTTTGAGA
>FV537349-Modified-Microbial-Nucleic-Acid_184952
TTATTATATTGGTTAGAGGAATGTTGTTTAGATTAATGTATTGTGATAATAGATGATGATTAGGTTGTTATTATGTAGGA
>FV537278-Modified-Microbial-Nucleic-Acid_12871
TTTTATAAAATGTAATTATTTTTTTTTATTATTTATGATTAAGGATTTTTTATGGGAATTTTATTATTTTAATTATTTTT
>FV537278-Modified-Microbial-Nucleic-Acid_12749
TTTAATGTTATTTTTGAGATATATTGTGTATTTAAGTATAATATTGTTAAGTATTATTTTGATAGTTAAGGAATTTGGTA
>FV537278-Modified-Microbial-Nucleic-Acid_12810
ATAGTTAAGGAATTTGGTATAGTGTAATTTTAGATAGGAATTTAATTTTAGGATTTAATTTTTTTATAAAATGTAATTAT
>JQ086252-Bluetongue-virus-20-strain-CSIRO19-segment-2,-complete-sequence_372
GAAAGTAAAATTAGACCAACATTACTCGATAGATTACCAACTCTTCAATTGTGTTGTGAAGGCTAAAACGGCGAATGCGG
>JQ086252-Bluetongue-virus-20-strain-CSIRO19-segment-2,-complete-sequence_310
TTTATGACGAATGCCGGTTGGATGAAATGGGCGATTGACGATAGGATGGATATACAGCCTCTGAAAGTAAAATTAGACCA
>JQ086252-Bluetongue-virus-20-strain-CSIRO19-segment-2,-complete-sequence_496
AAATGTAATCACACGAATTTGGATTTGTTGAGGAGTTTGACAGCTGTTGAGATGTTTCACGTACTACAGGGGGCTGCCTA
>JQ086252-Bluetongue-virus-20-strain-CSIRO19-segment-2,-complete-sequence_434
CTAAAACGGCGAATGCGGATACGATGTATTACGATTACTTCCCTATTGAGAATAAAACGAAAAAATGTAATCACACGAAT
>JQ086252-Bluetongue-virus-20-strain-CSIRO19-segment-2,-complete-sequence_248
TGGATATCACTCTGAAAGCTTACGACGATAGGAAGTCAACGAAGGACGCGCAAGGCATTAAATTTATGACGAATGCCGGT
>JQ086252-Bluetongue-virus-20-strain-CSIRO19-segment-2,-complete-sequence_62
CTTATGCTTTGATTAATCAATATCCCCTTGCGATACGAACTGATGTTAAAATACCAGACGTTGAGGGCATCCATGATTTA
>JQ086252-Bluetongue-virus-20-strain-CSIRO19-segment-2,-complete-sequence_0
GTTAAAAGAGCTTCCCACAATGGAGGAATTCGTAATCCCAGTATTCTCGGAGCAGGACATGCCTTATGCTTTGATTAATC
>JQ086252-Bluetongue-virus-20-strain-CSIRO19-segment-2,-complete-sequence_186
TATAGTAAGCGCTTTAAACTATAAACCTGTGAGGAATGATGGCATTGTGGTACCACGGCTATTGGATATCACTCTGAAAG
>JQ086252-Bluetongue-virus-20-strain-CSIRO19-segment-2,-complete-sequence_124
GAGGGCATCCATGATTTAGCTAAAATACCTGAGTCCGATATGATAGATGTCCCGAAATTGGATATAGTAAGCGCTTTAAA
>JQ086252-Bluetongue-virus-20-strain-CSIRO19-segment-2,-complete-sequence_558
ACTACAGGGGGCTGCCTACAATTTGAAAGCCAATTATGAATTAATCGCAAACTCAGAAAGAGAAAGTCTCGAGGAGAGCT
>JQ086252-Bluetongue-virus-20-strain-CSIRO19-segment-2,-complete-sequence_992
TATCAAGAGTAGGAGGGGCGGCGACAAACGAAGGAAGATTTTACGCCCTCATTGCCATTGCTGCCACAGATACTCAGAGG
>JQ086252-Bluetongue-virus-20-strain-CSIRO19-segment-2,-complete-sequence_930
AACGAGATTTCAGTTCAAACTAGATGATAAGTTCAATACAGCGGATTCTGAATACATAGTTATATCAAGAGTAGGAGGGG
>JQ086252-Bluetongue-virus-20-strain-CSIRO19-segment-2,-complete-sequence_1116
ATTGATAGCGGCGGAGTGTGAATTAGGTGATGTCTACTACTCTTTACGTCACACTTATCGATGGAGTCTGCGCCCGGAAT
>JQ086252-Bluetongue-virus-20-strain-CSIRO19-segment-2,-complete-sequence_1054
GCCACAGATACTCAGAGGGGGAGGGTCTGGAGGACGAATCCGTATCCGTGTCTACGCGGTGCATTGATAGCGGCGGAGTG
>JQ086252-Bluetongue-virus-20-strain-CSIRO19-segment-2,-complete-sequence_868
TCCACGATTGGACGCAAAATGATGGACACACAAGAGGAACCAAAAGATGAAATGGATCTGTCAACGAGATTTCAGTTCAA
>JQ086252-Bluetongue-virus-20-strain-CSIRO19-segment-2,-complete-sequence_682
AAAATTGGAAATAGCGGGGTACCGTATGAAAGGTTCATCTCAAGCATGGTTCAGGTTGTGGTAAAGGGTAAGGTTCCAGT
>JQ086252-Bluetongue-virus-20-strain-CSIRO19-segment-2,-complete-sequence_620
AAAGTCTCGAGGAGAGCTATCCAATCGGGTCCCAGAAATGGGTGCATTTGACTAGAGGAACTAAAATTGGAAATAGCGGG
>JQ086252-Bluetongue-virus-20-strain-CSIRO19-segment-2,-complete-sequence_806
AGTGGATAAACGCAGGGTTCGACCGGAGCCGAATTAGAGCATTAGAGTTATGCAACATTTTATCCACGATTGGACGCAAA
>JQ086252-Bluetongue-virus-20-strain-CSIRO19-segment-2,-complete-sequence_744
AAAGGGTAAGGTTCCAGTTGAAATCGTGAGCGAAGTGGTGCGGTTGAATGAGATTAGAACTGAGTGGATAAACGCAGGGT
>KF188365|A/chicken/Hong_Kong/G9/1997|H9N2|3_504
GAGAGCAGGGCAAGGATCAAAACCAGGCTGTTCACCATAAGACAAGAACTGGCCAGCAGGGGTCTATGGGATTCCTTTCG
>JQ086246-Bluetongue-virus-2-strain-v7291-segment-6,-complete-sequence_252
TGTGTTGGGAAGCGGTGAAGAACTTCCAGATCCACTAAGTCCAGGAGAGCGGGGCATGCAGGTTAAACTAAAAGAGCTGG
>JQ086246-Bluetongue-virus-2-strain-v7291-segment-6,-complete-sequence_63
AAAGGTGGGTAACGCTCTGACGTCAAACACGGCGAAGAAGATTTACAGTACGATTGGGAAAGCAGCTGAGAGGTTCGCAG
>JQ086246-Bluetongue-virus-2-strain-v7291-segment-6,-complete-sequence_882
TTTGGAGTATCGTACCAAGGAGATTCCAGATAATGCATTAGCGGTCAGCATCCTGTCGAAAAACCGAGCCATCCAGGAAA
>JQ086246-Bluetongue-virus-2-strain-v7291-segment-6,-complete-sequence_315
TAAACTAAAAGAGCTGGAAGATGAACAACGCAACGAACTTGTGCGGCTCAAATATAATGACAAAATTAAGGAGAAGTTTG
>JQ086245-Bluetongue-virus-2-strain-v7291-segment-5,-complete-sequence_1675
GGATGGAGTATTAGTTATTAATCTCTGTTTCTATTCTTTTCTCTATTTTCTCTTAGCACTCTACTAGAACTTTTCAACTT
>JQ086245-Bluetongue-virus-2-strain-v7291-segment-5,-complete-sequence_189
GCGGCGACTGATGCTGAAGAACCGCGAAAGGCTTTTCAATTGGTTGAATTGGCTAAAGAGGCGATGTATGATCGAGAGAC
>JQ086245-Bluetongue-virus-2-strain-v7291-segment-5,-complete-sequence_126
CTAAAAAGGAATTGTTTATTTAACGGGATGTGTGTCAAGCAAAATTTTGAAAGAGCAATGATTGCGGCGACTGATGCTGA
>JQ086245-Bluetongue-virus-2-strain-v7291-segment-5,-complete-sequence_693
ATTCAAATGATAAATTTCTTGAGAATGGATGATTTTGCGAAGCACTTTAACAGATATGCTTCGATGGCTATCCAGCAATA
>KF260135|A/chicken/Hong_Kong/NT10/2011|H9N2|8_384
ACACTGAAAGCAAATTTTAGTGTGATTTTTAACCGACTTGAAGCTCTGATACTACTTAGAGCTTTTACAGACGAAGGAGC
>JQ086246-Bluetongue-virus-2-strain-v7291-segment-6,-complete-sequence_1134
TTGGGATTCAGATGATGTATTCTTTTTCCATTGTATCTCGCATCATCATACGAATGAGTCATTCTTCTTAGGATTTGATC
>KF259915|A/chicken/Hong_Kong/JV17/2012|H9N2|5_992
GGCATGCCACTCCGCAGCATTTGAAGACCTTAGGGTCTCAAGTTTCATCAGAGGGACAAGAATGGTCCCAAGGGGACAGC
>KF259158|A/chicken/Hong_Kong/JV231W/2012|H9N2|4_434
TGGAATAAGCAAAGCATGTTCAAATTCATTCTACAGAAGCATGAGGTGGTTGACTAAAAAGAACAACAGTTACCCTGTTC
>JQ086251-Bluetongue-virus-20-strain-CSIRO19-segment-1,-complete-sequence_2976
AGATGGCGAGACCAGCTGTCCAGGCAGCTTTGGGCGATCCACAGGTGATGAATCTCATTGAGGAACTACCATTGGGAGAG
>JQ086251-Bluetongue-virus-20-strain-CSIRO19-segment-1,-complete-sequence_1798
CAGTGAATATGACACACACCTCACTCGATATAACTTCCGGACCGGTATGTTGCAAGGGATCAGGGAAGCGATGACTCCTT
>KF259895|A/chicken/Hong_Kong/JV75/2011|H9N2|5_1116
GCAATGGATTCCAATACTCTTGAACTGAGAAGTAGATATTGGGCTATAAGAACCAGAAGCGGGGGAAACACCAGCCAACA
>AY261360-African-swine-fever-virus-isolate-Kenya-1950,-complete-genome_37149
ATTGCATGCCACAACCTTTTTGGCCAACGTTTGTAAAGACAACATACTAAGTTTAAACCTAAATTAGCTACTAACTTCCA
>JQ086247-Bluetongue-virus-2-strain-v7291-segment-7,-complete-sequence_567
TTTGGTTTGGAGAAGAATAGAGAATTTCGCGATGGCTCAGGGGAATTCACAACAAACGCTGGCTGGTGTAACGGTTAGTG
>JQ086249-Bluetongue-virus-2-strain-v7291-segment-9,-complete-sequence_0
AACATCGCATATGCCAGCTGCGATGCTACTTGCACCCAGTGACGTGATTAAACGCTCATCCGAGGAATTAAAACAGAGAC
>AY261360-African-swine-fever-virus-isolate-Kenya-1950,-complete-genome_175253
TAGTAACCTCCGAAACATTGAATAACTATGAAAACCTACCTAAAAACATTTTGAATACGTTGATGTTTGCCGTGCGCTAC
>JQ086252-Bluetongue-virus-20-strain-CSIRO19-segment-2,-complete-sequence_1178
GGAGTCTGCGCCCGGAATATGATCAGCGAGAGAGATCGCTAGAAAACAACAAGTACGTGTTTAGTCGTATAAACCTTTTC
>JQ086252-Bluetongue-virus-20-strain-CSIRO19-segment-2,-complete-sequence_2845
GTTTTTGGGAATGATGAGCTTATGACGAAATTACTCAATATTTAGGTCCTTGACACAGACCTGTGGCCTCTTACACTTAC
>JQ086252-Bluetongue-virus-20-strain-CSIRO19-segment-2,-complete-sequence_2790
GAAATCTATATTAAAATATAAATGCAAAACTATCTTAATTAGAATGCCTGGACACGTTTTTGGGAATGATGAGCTTATGA
>CY005607|A/chicken/Hong_Kong/17/1977|H6N1|6_315
TATACAGTAAAGACAATGGTATAAGGATTGGTTCCAGAGGGGATGTATTTGTCATAAGAGAGCCATTCATTTCATGCTCC
>KC344855-Crimean-Congo-hemorrhagic-fever-virus-strain-SCT-ex-Afghanistan-segment-L,-complete-sequence_6954
CATGCAACTACTGAAATGTTCAGTAGAAACCTCCTAAAGACAACATCAGATGACGGCCTCACAAACCCACATCTTAAAGA
>JQ086252-Bluetongue-virus-20-strain-CSIRO19-segment-2,-complete-sequence_2728
GTTAGCCAAGACGGTAAGTTAAAAGTTTACTCGTCGGGCATCGTTAGACATCGCCTCTGTGAGAAATCTATATTAAAATA
>JQ086252-Bluetongue-virus-20-strain-CSIRO19-segment-2,-complete-sequence_2542
CTCGCTTCACTATGCGCGGGATTAGCTGATTCGATTGTCTACACTTTGCCGGTCGCACATCCGAGGAAATGTATTGTTCT
>JQ086252-Bluetongue-virus-20-strain-CSIRO19-segment-2,-complete-sequence_2480
TGTCACAAGGTGGAGTGAATATATCAGTGGTCACTACTAAGTTGGATGTGCTCAAGATACACCTCGCTTCACTATGCGCG
>JQ086252-Bluetongue-virus-20-strain-CSIRO19-segment-2,-complete-sequence_2666
AACAGGTTCTCAGCAAATATTATTATTCGCGCAAGCACGTGTTGGGCGTTATCTCAATCAGCGTTAGCCAAGACGGTAAG
>JQ086252-Bluetongue-virus-20-strain-CSIRO19-segment-2,-complete-sequence_2604
GAGGAAATGTATTGTTCTGATAGTGGTTGGTGATGACAAACTTGAACCACAGATCCGCGCGGAACAGGTTCTCAGCAAAT
>JQ086255-Bluetongue-virus-20-strain-CSIRO19-segment-5,-complete-sequence_378
AATGATGGAGGAGGCTATTAAGCAATCTGCTTTGATTAACTCGGAGAGGGTTAGATTAGACGATTCGCTTTCGGCCATTC
>JQ086256-Bluetongue-virus-20-strain-CSIRO19-segment-6,-complete-sequence_378
AGATAACGGATGCGTTCGGAAAGGAGTTGAATGAAGTCTATGAATTTATGAATGGCGAAACAAAAGAGGAAGAAGTCGTA
>JQ086256-Bluetongue-virus-20-strain-CSIRO19-segment-6,-complete-sequence_315
CGAAAATTAAGGAGCTAGAGGATGAGCAGCGAAATGAATTAATTCGATTAAAATATAATAAGGAGATAACGGATGCGTTC
>JQ086256-Bluetongue-virus-20-strain-CSIRO19-segment-6,-complete-sequence_504
AAATACTAAAAGCTGAGGACTCAAAAATGGCTGTCTTAGCGCGCGCTCTACAGCGAGAGGCTTCGGAGAGAAGCGAGGAT
>JQ086256-Bluetongue-virus-20-strain-CSIRO19-segment-6,-complete-sequence_441
AAGAGGAAGAAGTCGTACAAGAGCAGTACTCGATGCTATGTAAGGCGGTTGATTCATATGAAAAAATACTAAAAGCTGAG
>JQ086256-Bluetongue-virus-20-strain-CSIRO19-segment-6,-complete-sequence_252
ATGTATTGAGCGCAGGTGAAGAACTACCAGACCCCTTGAGTCCGGGTGAAAGGGGCATGCAAGCGAAAATTAAGGAGCTA
>JQ086256-Bluetongue-virus-20-strain-CSIRO19-segment-6,-complete-sequence_63
AGAAGGTAGGTAACGCGCTGACATCAAATACCGCGAAGAAGATTTACTCAACGATCGGAAAGGCGGCGGAACGTTTCGCG
>JQ086256-Bluetongue-virus-20-strain-CSIRO19-segment-6,-complete-sequence_0
AAAAAGTGCTGTCCTACTCGCAGAAGATGGGGAAGATTATAAAATCGCTAAGTAGGTTTGGTAAGAAGGTAGGTAACGCG
>JQ086256-Bluetongue-virus-20-strain-CSIRO19-segment-6,-complete-sequence_189
GTGTTCATTCAATTATCACAGGAGAATCATATGGTGAATCCGTAAAGCAGGCGGTACTATTGAATGTATTGAGCGCAGGT
>JQ086256-Bluetongue-virus-20-strain-CSIRO19-segment-6,-complete-sequence_126
CGGCGGAACGTTTCGCGGAAAGTGAGATAGGTGCGGCGGCTATTGATGGACTAGTACAGGGAAGTGTTCATTCAATTATC
>JQ086252-Bluetongue-virus-20-strain-CSIRO19-segment-2,-complete-sequence_2418
TGCTGACGACGTACATAAGGAGTTTGGTACAATATGCTACGAATATTACATGAATACTAGGATGTCACAAGGTGGAGTGA
>JQ086252-Bluetongue-virus-20-strain-CSIRO19-segment-2,-complete-sequence_1612
GAGATTGCGTCGCGTAAGACTGACGACCCGTGGAACAACCGAGTCGTGTTTGGATACATCAAAACTACGACTGAGTCGTT
>JQ086252-Bluetongue-virus-20-strain-CSIRO19-segment-2,-complete-sequence_1550
ATTACTTCGATAAATGGATAAATTCACCCATGTTTAATGCGCGATTGCGGCTAACCCATGGAGAGATTGCGTCGCGTAAG
>JQ086252-Bluetongue-virus-20-strain-CSIRO19-segment-2,-complete-sequence_1736
ATGGTGATACATTGAGTCAGGGGCAACGTCAATCTTCTGTCTTTGCATACATTAGTCAACGAGACGATTTCCAGACGCTT
>JQ086252-Bluetongue-virus-20-strain-CSIRO19-segment-2,-complete-sequence_1674
AACTACGACTGAGTCGTTGGACTACATGCTAGGGAGATACTATGATGTGCGGCTGCAATTTTATGGTGATACATTGAGTC
>JQ086252-Bluetongue-virus-20-strain-CSIRO19-segment-2,-complete-sequence_1488
ATTGACTATTGATTTTGAAAAAGATGCCTACCTTAATTCGCGGTCCGAGTTGGTGATGCCGGATTACTTCGATAAATGGA
>JQ086252-Bluetongue-virus-20-strain-CSIRO19-segment-2,-complete-sequence_1302
TGATCTGACTAAGCCAATGGATACGACTTTTGATGACGGCTATATGTGTGTGTCGCATGAAATAGATGGTGAGTTACTCT
>JQ086252-Bluetongue-virus-20-strain-CSIRO19-segment-2,-complete-sequence_1240
AGTCGTATAAACCTTTTCGATTCTAACCTAACGGTGGGAGACAAAGTCATACACTGGCGATATGATCTGACTAAGCCAAT
>JQ086252-Bluetongue-virus-20-strain-CSIRO19-segment-2,-complete-sequence_1426
ATACAGGGCGGTTGGGACCAGGAGCGGTTCAAGCTCCATAGCATATTGACCGAACCTAACCTATTGACTATTGATTTTGA
>JQ086252-Bluetongue-virus-20-strain-CSIRO19-segment-2,-complete-sequence_1364
TAGATGGTGAGTTACTCTGTAGAATTGACGACGACAGATACAAGGAAATGCTGGAAAGAATGATACAGGGCGGTTGGGAC
>JQ086252-Bluetongue-virus-20-strain-CSIRO19-segment-2,-complete-sequence_1798
GACGATTTCCAGACGCTTACTCACTACGTAAAGGATGATGCAATATGTCCGCATGCTGGAGGGTCGATTTATACTTTCCG
>JQ086252-Bluetongue-virus-20-strain-CSIRO19-segment-2,-complete-sequence_2232
CCTGTTGTTTCTTGTCCAAGATAATATTTCATATTGGCATAGACAGTGGGCTATACCTATGGTACTCTTTGACGAAACCA
>JQ086252-Bluetongue-virus-20-strain-CSIRO19-segment-2,-complete-sequence_2170
CGGTTGTTAAAGCTACGGGAGATACATTTCATTTACGATATGAATGTTATCAATTTCTTACCCCTGTTGTTTCTTGTCCA
>JQ086252-Bluetongue-virus-20-strain-CSIRO19-segment-2,-complete-sequence_2356
GGATTCAAGAGCTTCTTTAACTTCACGCGGTTCCACCCAGGCGATTCCAGGAAGAAGCAGATTGCTGACGACGTACATAA
>JQ086252-Bluetongue-virus-20-strain-CSIRO19-segment-2,-complete-sequence_2294
TACTCTTTGACGAAACCATCAAACTAATTCCTGTTGAAGTTGGCGCTTATGCGAATCGGTTTGGATTCAAGAGCTTCTTT
>JQ086252-Bluetongue-virus-20-strain-CSIRO19-segment-2,-complete-sequence_2108
AGAATAATGTAGGGTCTCAGCGGTTGGGAGTATTGAGTAGTGCATTCCCAAATCTCGCTAATCGGTTGTTAAAGCTACGG
>JQ086252-Bluetongue-virus-20-strain-CSIRO19-segment-2,-complete-sequence_1922
CGGAGCTTCATGAAGGATTAGAACATCAAACTTATACGCATCCTTCTGACGGAATGGATTATAGAAAGTATGTTGTAGAT
>JQ086252-Bluetongue-virus-20-strain-CSIRO19-segment-2,-complete-sequence_1860
GTCGATTTATACTTTCCGTAAAACCGCTTTGATGCTGATGGCTAATTACGAAAAATTAAGCCCGGAGCTTCATGAAGGAT
>JQ086252-Bluetongue-virus-20-strain-CSIRO19-segment-2,-complete-sequence_2046
TTTTGAGAAACGCGCACAGTTACGCGATCCTAAGGAGGCGAGACGAATCTTGTATTTGGTCCAGAATAATGTAGGGTCTC
>JQ086252-Bluetongue-virus-20-strain-CSIRO19-segment-2,-complete-sequence_1984
AGAAAGTATGTTGTAGATATGAAAGATCTCTCGCAGTTAATATGTTTCGTGTTTGATTATATTTTTGAGAAACGCGCACA
>AY261360-African-swine-fever-virus-isolate-Kenya-1950,-complete-genome_36844
CGAGATTCGGAGACAGGTGTTAAGCCTCCTAGTTCTGTGCACAGCCGTTTTAGATCCACGGCAGGAACACGTATAAGTCC
>KF260619|A/chicken/Hong_Kong/TSTB25W/2010|H9N2|2_1984
CTACACACTCATGGATTCCTAAGAGAAATCGTTCCATTCTCAATACCAGTCAAAAGGGAATTATTGAGGATGAACAAATG
>AY261360-African-swine-fever-virus-isolate-Kenya-1950,-complete-genome_176778
GAACTAATATTAAGCTTTTTTTTTCAACGAAAACCTAAATACATGGGAAATGGCTGGATATATACATGTTAAATATAAGC
>JQ086231-Bluetongue-virus-16-strain-DPP965-segment-1,-complete-sequence_3038
ACTACCATTGGGAGAGTTTTCACCTGGACGAATTTCAAGAACCATGATGCATAGCGCGCTTTTAAAGGAATCAAGCGCAA
>KF259523|A/chicken/Hong_Kong/TSTB25W/2010|H9N2|6_1088
AAGAACGATTGAAAAGGATTTGCGCTCAGGTTATGAGACTTTCAGAGTCATTGGTGGTTGGAACACCGCTAATTCCAAGT
>JQ086230-Bluetongue-virus-15-strain-DPP192-segment-10,-complete-sequence_61
AAACATAATCAGGAGAGAATTAAAGAGCTGAGCCTAGTTCGCGTGGATGATACGATTTCACAGCCACCGAGATATGCTCC
>KC344857-Hazara-virus-isolate-JC280-segment-S,-complete-sequence_124
ACCTGGTACAAGCAGTTTGCTGAGAAACACAAACTGAACAACAAGTACACGGAATCTGCATCCTTTTGTGCCGAAATTCC
>KC344857-Hazara-virus-isolate-JC280-segment-S,-complete-sequence_186
CTTTTGTGCCGAAATTCCTCAGCTCGACACCTACAAGTACAAGATGGAGCTAGCCAGCACGGACAATGAGAGGGACGCCA
>KC344857-Hazara-virus-isolate-JC280-segment-S,-complete-sequence_0
TCTCAAAGACAAACATGCCGCAGACGCCCCACGTTTTCATCCTTTTGAGAGCAAAACCGGTCGCCTCACAACATCAGCGA
>KC344857-Hazara-virus-isolate-JC280-segment-S,-complete-sequence_62
GCCTCACAACATCAGCGAGAATGGAGAACAAGATTGTTGCCAGTACTAAGGAAGAGTTCAACACCTGGTACAAGCAGTTT
>KC344855-Crimean-Congo-hemorrhagic-fever-virus-strain-SCT-ex-Afghanistan-segment-L,-complete-sequence_12078
TTTGCCTTTACCATCCTGCCTTTCTTCTCCTTTCACCGTTCATTTCAGTTTGATTATTTCTAGGGTGTGGGGGGAACGAT
>JQ086233-Bluetongue-virus-16-strain-DPP965-segment-3,-complete-sequence_2440
ATGCAACGATTAAGTACGCCACTGAGACAACTATTTTTTACCTGATATATAATGTCGAGTTTTCTAATACGCCAGATTCC
>KF259902|A/chicken/Hong_Kong/NT305W/2011|H9N2|5_1240
TACAGAGAAATCTTCCCTTCGAAAGAGCGACCATCATGGCAGCATTTACAGTAAATAATGAGGGTAGAACGTCCGACATG
>JQ086234-Bluetongue-virus-16-strain-DPP965-segment-4,-complete-sequence_682
GATTGCACCGCAGTGTTCAGATGCGAATGTCATCGTACATAATGTTATGGTTGACTCCAAGAGAGACATTTTAAAGCATA
>KF259157|A/chicken/Hong_Kong/NT266/2012|H9N2|4_744
CAGACACTGCGAGTAAGATCCAACGGGAATCTAATCGCTCCATGGTATGGACACATCCTTTTAGGGGAGAGCCACGGAAG
>JQ086233-Bluetongue-virus-16-strain-DPP965-segment-3,-complete-sequence_1647
ATGTTCAACGCGTTACTTCCTGATTTAATAGCTGGCGTTCATCAGAATGCAGATCCTGTCGTCTTGGATGTGAGTTGGAT
>JQ086232-Bluetongue-virus-16-strain-DPP965-segment-2,-complete-sequence_1736
GGGCTTAGTTTAGCGATTAAACAGACGCCATCCAGTATTCATCAAGAGTTGGCGAAAGATCCATTATATCCTGGTTTTTT
>JQ086232-Bluetongue-virus-16-strain-DPP965-segment-2,-complete-sequence_1302
TTAATAAAGTGTATCAGATATCAAATCATACAGGGAATCATTGTGATTTGTATCCTGACGATGTAGAGATAACGGCTAAA
>JQ086233-Bluetongue-virus-16-strain-DPP965-segment-3,-complete-sequence_1586
CGCTAGAATTAACCAGATCATAAATGAGGATTTACATTCGGTGTTTTCGTTACCAGATGATATGTTCAACGCGTTACTTC
>AY261360-African-swine-fever-virus-isolate-Kenya-1950,-complete-genome_176717
ATATAGGAGATTATAGGGTATATGATTATAGAATAAATAAGATTATAGGAATGGCTAAGCTGAACTAATATTAAGCTTTT
>KC344857-Hazara-virus-isolate-JC280-segment-S,-complete-sequence_248
ACAATGAGAGGGACGCCATCTACAGCTCAGCACTCATTGAGGCCACCCGATTCTGTGCTCCTATCATGGAGTGTGCATGG
>KC344857-Hazara-virus-isolate-JC280-segment-S,-complete-sequence_1054
GTCACCTTCCCATCTGTGTCCCAATTCCTTTTCGAGCTGGGTAAGAACCCCAAGGGACAGAAAAAAATGCAAAAGGCACT
>KC344857-Hazara-virus-isolate-JC280-segment-S,-complete-sequence_1116
AAAAATGCAAAAGGCACTCATCAACACCCCTCTCAAATGGGGAAAAAGGCTCATTGAACTGTTTGCTGATAACGACTTCA
>KC344857-Hazara-virus-isolate-JC280-segment-S,-complete-sequence_930
GAGAGAAAGCTACAAGACTGCCCTGGCTCTGGCAAAGCAGTCGAACGCCTTCCGTGCCCAGGGAGCTCAAATAGACACTG
>KC344857-Hazara-virus-isolate-JC280-segment-S,-complete-sequence_992
GAGCTCAAATAGACACTGTGTTCAGCAGCTACTACTGGCTTTGGAAGGCAGGAGTGACACCAGTCACCTTCCCATCTGTG
>KC344857-Hazara-virus-isolate-JC280-segment-S,-complete-sequence_1178
TTGCTGATAACGACTTCACAGAGAACAGAATCTACATGCACCCCTGTGTGCTAACATCTGGAAGAATGTCCGAGCTTGGA
>KC344857-Hazara-virus-isolate-JC280-segment-S,-complete-sequence_1364
CGTGTGCCTGCATCATTTCAAGCCTCTTTGAGATCCAAAAAGCAGGTTATGACATTGAGAGCATGGATATAGTCGCCTCT
>KC344857-Hazara-virus-isolate-JC280-segment-S,-complete-sequence_1426
ATGGATATAGTCGCCTCTGAACATCTTCTCCATCAATCTCTTGTGGGGAAGCGCTCGCCCTTCCAAAACGCCTACCTCAT
>KC344857-Hazara-virus-isolate-JC280-segment-S,-complete-sequence_1240
AGAATGTCCGAGCTTGGAATATCGTTTGGAGCCGTGCCCGTCACCAGTCCCGATGATGCCGCCCAAGGGTCCGGGCACAC
>KC344857-Hazara-virus-isolate-JC280-segment-S,-complete-sequence_1302
CCAAGGGTCCGGGCACACAAAGGCAGTCCTCAACTATAAGACCAAGACCGAGGTCGGCAACCCGTGTGCCTGCATCATTT
>KC344857-Hazara-virus-isolate-JC280-segment-S,-complete-sequence_868
TGGGTCAAAGAGAACAAAGACCAAGTCGACCAAGACAAGGCAGAAGACCTCCTAAAAGGGGTGAGAGAAAGCTACAAGAC
>KC344857-Hazara-virus-isolate-JC280-segment-S,-complete-sequence_434
AGACACCGCCTGCTGAGGCATTACTGGCATACCAGAAAGCCGCCCTCAACTGGAGAAAGGATGTCGGCTTCTCCATTGGG
>KC344857-Hazara-virus-isolate-JC280-segment-S,-complete-sequence_496
GTCGGCTTCTCCATTGGGGAGTACACCAGTATACTAAAAAAGGCAGTGGCGGCAGAGTATAAGGTGCCAGGGACAGTGAT
>KC344857-Hazara-virus-isolate-JC280-segment-S,-complete-sequence_310
ATCATGGAGTGTGCATGGGCTTCCTGCACTGGGACAGTTAAAAGAGGTCTGGAATGGTTCGACAAAAACAAAGACTCTGA
>KC344857-Hazara-virus-isolate-JC280-segment-S,-complete-sequence_372
CAAAAACAAAGACTCTGACACCGTGAAGGTCTGGGATGCCAACTACCAAAAGCTAAGAACAGAGACACCGCCTGCTGAGG
>KC344857-Hazara-virus-isolate-JC280-segment-S,-complete-sequence_558
GGTGCCAGGGACAGTGATCAATAACATCAAAGAAATGCTCAGCGATATGATTCGACGCAGGAACAGGATCATCAACGGTG
>KC344857-Hazara-virus-isolate-JC280-segment-S,-complete-sequence_744
AGAGATTAACAAGGCAGGTAAATCTGGGTACCCTCTCTTGGCCACGGGATTAGCAAAGCTGGTTGAGCTAGAGGGGAAAG
>KC344857-Hazara-virus-isolate-JC280-segment-S,-complete-sequence_806
TTGAGCTAGAGGGGAAAGACGTGATGGACAAGGCCAAGGCAAGCATTGCACAACTTGAAGGATGGGTCAAAGAGAACAAA
>KC344857-Hazara-virus-isolate-JC280-segment-S,-complete-sequence_620
ACAGGATCATCAACGGTGGCTCCGATGATGCGCCAAAGAGAGGGCCTGTTGGGCGTGAGCATCTTGACTGGTGCAGAGAG
>KC344857-Hazara-virus-isolate-JC280-segment-S,-complete-sequence_682
CTTGACTGGTGCAGAGAGTTTGCCTCAGGCAAATTTTTGAATGCTTTCAACCCTCCTTGGGGAGAGATTAACAAGGCAGG
>JQ086235-Bluetongue-virus-16-strain-DPP965-segment-5,-complete-sequence_744
ACAATATTTGAGAGTCGGCTATGCTGAAGAAATCAGATATGTGCAACAACTGTTTGGGAAAGTTCCGACTGGTGAATTTC
>JQ086242-Bluetongue-virus-2-strain-v7291-segment-2,-complete-sequence_1525
ACAGCACATCAGAGGTAATCCTACCTGATTACTATAACAAGTGGATCATAGCACCAATGTTTAACGCTAAGTTACGGATA
>JQ086242-Bluetongue-virus-2-strain-v7291-segment-2,-complete-sequence_1464
AAATTACTTCGGAGTGACGGTAATGTTCTGACTATTGATTTTGAAAAGGATGCAAAGCTAAACAGCACATCAGAGGTAAT
>JQ086242-Bluetongue-virus-2-strain-v7291-segment-2,-complete-sequence_1952
GGAAGAGTTTACGCATCCTAAAATTGATTTACAGCATAAACTCAATGGCAGCCCACTCGTTGATTTAAGTCAAACGGTGA
>JQ086242-Bluetongue-virus-2-strain-v7291-segment-2,-complete-sequence_1586
TAACGCTAAGTTACGGATAACTGAGACGGAGATTGCTACAATTAAAAGTGATGATCCCATGATCAAGAGGAGCCTTAAAC
>JQ086242-Bluetongue-virus-2-strain-v7291-segment-2,-complete-sequence_1342
GTGACTTGTACCCAGACAGCGATGAGGACGTGATAGTTACAAAGTTTGATGAGGCAAAGTATACGGAAATGGTTGGGGAG
>JQ086242-Bluetongue-virus-2-strain-v7291-segment-2,-complete-sequence_732
GTACAGGGTAACGTTCCGAGGGCTATTCAGAGCGAAATGGATCAACTCGAAGCGATTAGGTCCAGATGGGCATCGGGTAG
>JQ086242-Bluetongue-virus-2-strain-v7291-segment-2,-complete-sequence_671
TAGGGTGCAAATGGGGGATGAAGCATATGCAAAATTAATTCAACGACTAGTTCGACTTACTGTACAGGGTAACGTTCCGA
>JQ086242-Bluetongue-virus-2-strain-v7291-segment-2,-complete-sequence_1037
TATTGCGGCATCCGACACTAATAACTCAAGAGTCTGGTGGTCAAACCCATACCCATGTCTGAGAGGAGCATTAATTGCGG
>JQ086242-Bluetongue-virus-2-strain-v7291-segment-2,-complete-sequence_976
ATAAAATATTCGAGCCTAAGTCGCATCGAAAAGACGAAGATAGATTTTATGTTTTGCTAGTTATTGCGGCATCCGACACT
>JQ086242-Bluetongue-virus-2-strain-v7291-segment-2,-complete-sequence_2013
GATTTAAGTCAAACGGTGATTTACCTAATCGATTATCTATACGAAAGACGCAGCCACGTGAGATCGGTATTCGAGGCGAG
>AY261360-African-swine-fever-virus-isolate-Kenya-1950,-complete-genome_176290
TTAATACAAAAAAAAGAAGTATAGGTTCTCCTCTCCTTCTAGTGTAGTTAATTAGTTAGTTGCCTCAAAATGGAGACTCA
>KF260623|A/chicken/Hong_Kong/NT10/2011|H9N2|2_1736
GTGGGAGCAGACCCGCTCAAAGGCAGGGTTATTGGTTTCAGATGGAGGGCCAAATTTATACAACATCCGGAATCTTCACA
>JQ086244-Bluetongue-virus-2-strain-v7291-segment-4,-complete-sequence_1638
CGAATGGGGTTAGATCTCTCAGGACACCTATATGTGACGTTAATGTCCGGTGCCTACGTCACAGACTTGTTTTGGTGGTT
>KF260623|A/chicken/Hong_Kong/NT10/2011|H9N2|2_434
CACTATAGAAGTATTCAGATCAAATGGTCTAAAAGCAAATGAGTCAGGAAGATTAATAGATTTCCTCAAAGATGTAATGG
>JQ086242-Bluetongue-virus-2-strain-v7291-segment-2,-complete-sequence_2623
TTGCAATTGAGGTGTGTGATGATAAGGTGCCGGCTCGGCTACGCTGCGAACGGGTTAAATTACGATTTCCGCTGAGTTCG
>JQ086242-Bluetongue-virus-2-strain-v7291-segment-2,-complete-sequence_2135
GCTGGATCTGATTAGGTACTATTTTCCCACTTTTGCGCAAAGAATCGCTGCAGCTCGGAGGCCCTCTCAAATTAGAGATC
```
