## Supplementary File 1 for "Next-generation diagnostics: virus capture facilitates a sensitive viral diagnosis for epizootic and zoonotic pathogens including SARS-CoV-2" (part 17 of 27)

```
>JQ086242-Bluetongue-virus-2-strain-v7291-segment-2,-complete-sequence_2074
GATCGGTATTCGAGGCGAGATATATCTTTTTTAAGGTGAGAAACGCGGCAGGTAGTGAACGGCTGGATCTGATTAGGTAC
>JQ086242-Bluetongue-virus-2-strain-v7291-segment-2,-complete-sequence_2562
GGTGGGATCTCGGATGGGGTTGTATGGTATTTGCCTGTAACTCATCCATATAAATGTGTCGTTGCAATTGAGGTGTGTGA
>JQ086242-Bluetongue-virus-2-strain-v7291-segment-2,-complete-sequence_2440
TTAAGGTGTCCGCTGAAATAGTTAATTATTATATGAAGACAACGATTTTTGATGGCGGTGTTAATTTTAACGTCGTTTCA
>JQ086242-Bluetongue-virus-2-strain-v7291-segment-2,-complete-sequence_549
GCGCAAGAGATTGCGTATGTGATCAAGCCAACATACCAATTAATAGTTCATTCAGAGAGAGCGTCAACGTCAGAGAATTT
>JQ086239-Bluetongue-virus-16-strain-DPP965-segment-9,-complete-sequence_520
ACAAAAGGAGCTGGGGATCACCCGAGAAGGAGTGGCGGAGCAAACGGAAAAGCTGAGAGATTTGCGGCGTAAAGAAAAAG
>KF259496|A/chicken/Hong_Kong/NT155/2008|H9N2|6_896
TCGACCCGTTCTATATATAAATATGGCGGATTATAGTGTTGATTCAGGTTATGTGTGCTCGGGACTTGTTGGTGACACAC
>JQ086239-Bluetongue-virus-16-strain-DPP965-segment-9,-complete-sequence_715
GATTGGCATAACAATCGAAGGAGTCATGAGTCAAAAGAAACTTTTAAGTATGATTGGTGGTGTTGAGAGGAGGGCGGCGC
>JQ086239-Bluetongue-virus-16-strain-DPP965-segment-9,-complete-sequence_650
AATAGCCGAGATGGCTCTTCAAAAAAGGAAGGTGTTGGAGAGGAAGTACAGGAGGAAACCACTAAGATTGGCATAACAAT
>JQ086238-Bluetongue-virus-16-strain-DPP965-segment-8,-complete-sequence_640
GTGAGGCAAGAGCGAATATGTTCAAGGAAGTAGAGGCTGGTGTTAGCTGGAATTTGAGTCATCAAGGCGAAGAGAGGGCG
>JQ086237-Bluetongue-virus-16-strain-DPP965-segment-7,-complete-sequence_63
AGGCAAGAATCGTATTAGAAGCGAATGTGATGGAAATTTTGGGAATAGCTATCAATAGGTATAATGGATTGACTTTGCGT
>JQ086235-Bluetongue-virus-16-strain-DPP965-segment-5,-complete-sequence_1653
GATGGAGTATTAGTTGTTAATTTCTGTTTTTATTCTTTTCCATCTATTTTCTCTTAGCACTCTACTAGTACTTTTCAACT
>KF259559|A/chicken/Hong_Kong/NT266/2012|H9N2|6_1024
ATGAAAGAGGGGCTCCAGGAGTGAAAGGGTGGGCCTTTGACAATGGAAATGACATTTGGATGGGAAGAACTATTGATAAG
>JQ086237-Bluetongue-virus-16-strain-DPP965-segment-7,-complete-sequence_882
ATATGCTTCCGCCGATCTTCCCACCAAATGATAGAGATAGTGTTTTAACAATTTTGCTGCTGTCGACGCTCGCGGATGTT
>JQ086239-Bluetongue-virus-16-strain-DPP965-segment-9,-complete-sequence_780
AGAGGAGGGCGGCGCCGATAGGGGCGCGAGAGAGTGCCGTTATGTTAGTGTCGAATAATATTAAGGATGTGGCGCGTGCA
>JQ086242-Bluetongue-virus-2-strain-v7291-segment-2,-complete-sequence_305
GGATGTAGATTGGGTACAGTGGATGATTAAGGATAGCACCGACCAGCAGCCATTAAAAATACTAATTGATGAAGACCACA
>JQ086242-Bluetongue-virus-2-strain-v7291-segment-2,-complete-sequence_183
TTTAGATATAACCCCGTGCGAAACGACGGGATAGTATTACCGAGGATTGTTGACATCAGCCTAAAGGGGTATGATATCAG
>JQ086242-Bluetongue-virus-2-strain-v7291-segment-2,-complete-sequence_488
ATGTCTGCATACAAAAGGTCATATTTGCCATCATCTAATGAGAATGGATTTATTTCATGCAGCGCAAGAGATTGCGTATG
>JQ086242-Bluetongue-virus-2-strain-v7291-segment-2,-complete-sequence_366
CTAATTGATGAAGACCACAGCCGCGTAGTTCATTCGCTTTTTAATTGTCAGGTGAAGATAGACGCGAAGAAGGCTGATAC
>JQ086242-Bluetongue-virus-2-strain-v7291-segment-2,-complete-sequence_122
CGTATCGAAGATTCCAGAAATGTACGCATTTGATATCAAGGATGAGGGGATTCGTGATGCGTTTAGATATAACCCCGTGC
>KF260379|A/chicken/Hong_Kong/NT10/2011|H9N2|3_793
CACGCCCTCTAAGATTACCTGATGGGCCTCCCTGTTCTCAACGGTCGAAATTTTTGCTGATGGATGCCCTTAAATTGAGC
>KF260379|A/chicken/Hong_Kong/NT10/2011|H9N2|3_1098
AAATGGGCACTCGGTGAGAATATGGCACCGGAGAAATTGGACTTTGAAGACTGCAAAGATGTTAGTGACCTAAGACAATA
>KF260379|A/chicken/Hong_Kong/NT10/2011|H9N2|3_305
ACCTAAATTTCTCCCAGATTTATACGATTACAAAGAGAACCGATTCGTTGAAATTGGAGTGACACGGAGGGAAGTTCATA
>KF260379|A/chicken/Hong_Kong/NT10/2011|H9N2|3_732
AAGCTTTCTCAAATGTCAAAAGAAGTGAGCGCTAGAATTGAGCCCTTTTTGAAGACAACGCCACGCCCTCTAAGATTACC
>JQ086275-Bluetongue-virus-23-strain-DPP90-segment-5,-complete-sequence_630
GCAAATTAATACATGTCCTTATTCAGGCTATAAAGGTAGGGTTTTCCAGGTGATGTTTTTACCGATCCAAATGATAAATT
>DQ064530|A/chicken/Henan/26/00|H9N2|2_496
ATGAATCAGGGAGGCTAATAGACTTCCTAAAAGACGTGATTGACTCAATGAATAAAGAGGAAATGGAAATAACGACACAT
>JQ086276-Bluetongue-virus-23-strain-DPP90-segment-6,-complete-sequence_558
GGCGAGAGAACACGCGTAGAAACTACTATGGTGAAGGAGTATAGGGATAAGATCGATGCTCTACGAAGTGCAATTGAGGT
>JQ086276-Bluetongue-virus-23-strain-DPP90-segment-6,-complete-sequence_62
AGGTAACGCGTTAACTTCAAACACCGCAAAGAAAATCTACAGTACGATTGGGAAGGCAGCTGAAAGATTCGCTGAAAGTG
>JQ086272-Bluetongue-virus-23-strain-DPP90-segment-2,-complete-sequence_1302
TGTACGAGAAGTGTGCATAAAGGATGGTAATGAGTGTGATCTATTCCCTGAAGATGAAGAGATGACCACCAAATTTAATG
>AY261360-African-swine-fever-virus-isolate-Kenya-1950,-complete-genome_173240
CATGCAACTACAAACCGCGTTAACTACAGAATTTCATACATTAAAATCGCTATTAAAATAAGTATGAATTTTAGTGAATG
>AJ586715-Bluetongue-virus-14-vp5-gene-for-outer-capsid-protein-VP5,-genomic-RNA,-isolate-CAR1982/04_882
CACCTTAGAACACAGATTTAGAGATATACCTGATAAAGAGCTAGCAGTCAGTATTCTAGCAAAAAATAATGCAATTGTGG
>JQ086272-Bluetongue-virus-23-strain-DPP90-segment-2,-complete-sequence_1116
AGCTCAGCTCGGGGATGTTTATAATACAATGAGAAATTGGTATCAGTGGAGTGTTAGGCCAACTTATACCCCATACGATA
>JQ086272-Bluetongue-virus-23-strain-DPP90-segment-2,-complete-sequence_868
AAGATGCTCAATACGGAAGAGGAGCCAAAGAATGAAGCGGATTTGTCAGTTAAATTTCAGATGGAGTTGGATGAGATTTT
>JQ086276-Bluetongue-virus-23-strain-DPP90-segment-6,-complete-sequence_1054
TACATCCGAAGGTTATGATGAAATTTAAGATTCCGAGAGCACAGCAACCACACATTCATATTTATAGCGCACCATGGGAT
>JQ086282-Bluetongue-virus-3-strain-DPP973-segment-2,-complete-sequence_186
TTGAATACAAGCCGTTGGAAAATGATGGTGAAGTGCTTCCCCGAATTTTGGACATGTCGATTGCGTGCTATGATATGCGA
>JQ086282-Bluetongue-virus-3-strain-DPP973-segment-2,-complete-sequence_62
GGACGGTATGATTACGTTGTCGAGTTAATGGAGGCGGAAAGCGAAGATTGGACAGGCCATGACGTTACTCAGATCCCAGA
>JQ086282-Bluetongue-virus-3-strain-DPP973-segment-2,-complete-sequence_496
CCACATTCACTCCGGTCTATGGAATCATATGGTTCGCAATCACCTATTTCATGCGATACAAGAGTCCTGCTACATATTTA
>KC344855-Crimean-Congo-hemorrhagic-fever-virus-strain-SCT-ex-Afghanistan-segment-L,-complete-sequence_183
GGTGATGGGAACTGCTTCTATCATAGTATAGCCGAGTTAACCATGCCCAACAAGACAGATCATTCATACCACAACATCAA
>JQ086282-Bluetongue-virus-3-strain-DPP973-segment-2,-complete-sequence_0
GCCCGGAGATGGAGGAGCTAGTGATACCAGTAATTACGCAGCAATTCGACAAAAAACTGATCGGACGGTATGATTACGTT
>KJ426319|A/chicken/Henan/12/2008|H9N2|1_124
ACCCTGCACTCAGAATGAAATGGATGATGGCCATGAAATATCCAATCACAGCAGACAGGAGAATAATAGAGGTGATCCCT
>JQ086276-Bluetongue-virus-23-strain-DPP90-segment-6,-complete-sequence_1116
TATAGCGCACCATGGGATTCAGATGACGTGTTTTTCTTTCATTGCGTTTCACACCACCATATGAATGAATCATTCTTCTT
>AY261360-African-swine-fever-virus-isolate-Kenya-1950,-complete-genome_37515
AACACGGCTCTCTTCAACGAATAGGGAACGATCACATACTCATACGGCGGGATCTCATCCTTTCTATCAACGAGGCCTTA
>JQ086278-Bluetongue-virus-23-strain-DPP90-segment-8,-complete-sequence_780
ACGCAAGCGATGATGAACAACCCAAGACTCACATCACGAAAGAGTATATTGAAAAGGTCGCGAAACAGGTTAAACTTAAG
>CY006040|A/chicken/Hidalgo/28159_232/1994|H5N2|4_504
TTTCAGGAATGTAGTGTGGTTGATCAAGAAGAACAATGTGTACCAAACAATAAAAAGGACCTACAACAACACCAATGTAG
>KU311583|A/chicken/HoChiMinh/0181/2013|H9N2|6_384
TGTTATCAGTTTGCACTTGGACAGGGGACAACCCTGGACAACAGACATTCAAACGGCACATCACATGATAGAACTCCTCA
>AY261360-African-swine-fever-virus-isolate-Kenya-1950,-complete-genome_173667
AGACATGTTAAATTTTTTTTCAAAAAAAAAACGATAGGGTAAAATATAGTTACATGATATAAGCATAGATGTAAACAAAA
>JQ086265-Bluetongue-virus-21-strain-DPP86-segment-5,-complete-sequence_1688
ATTAGCTGTTAGCTTTTAGAGTTTTTCATTTTTCATTTTTCTATTTTCTCTTAGCACTCTACTAGAACTTTACAACTTAC
>KU311579|A/chicken/HoChiMinh/0181/2013|H9N2|2_1647
CTATTTATCAAAGACTACAGATACACATACCGATGTCACAGAGGTGATGCGCAAATCCAAACGAGGAGATCATTCGAGCT
>KU311578|A/chicken/HoChiMinh/0181/2013|H9N2|1_441
AATCCGGGTCATGCAGATCTCAATGCTAAAGAAGCACAAGATGTTATCATGGAGGTTGTTTTTCCAAATGAGGTAGGAGC
>KU311599|A/chicken/HoChiMinh/0190/2014|H9N2|3_252
ACAATGGCCTGGACAGTGGTGAATAGTATCTGCAACACCACGGGAGTCGAAAAACCCAAATTCCTTCCAGATCTGTATGA
>JQ086264-Bluetongue-virus-21-strain-DPP86-segment-4,-complete-sequence_1736
GAGTGGTCATCGCAGGGAAGGGAACAGAAAATACGTGATTTGAAGGGGTCAGCGGCTGAGGTTATTGAGTGGAAGGAACA
>AY261360-African-swine-fever-virus-isolate-Kenya-1950,-complete-genome_173789
TATATGTAAACAGAATAGATTATACTTTATGAGATTCATACGTATATATGCATATATGTACTTTAACATATATCTTGTGA
>AY261360-African-swine-fever-virus-isolate-Kenya-1950,-complete-genome_173850
TTTAACATATATCTTGTGATATTGGATGTATGTTTCTTTTTAAAAAAGGCTGTTTTTATTAAAAGAGGCTGTATTTATTA
>JQ086266-Bluetongue-virus-21-strain-DPP86-segment-6,-complete-sequence_189
TAGCGTTCACTCAATCATGACTGGGGAGTCATACGGCGAATCAGTGAAACAAGCCGTGCTACTGAACGTTCTGGGGGCAG
>JQ086266-Bluetongue-virus-21-strain-DPP86-segment-6,-complete-sequence_1134
GCCATGGGATTCAGATGATGTCTTCTTTTTCCACTGTGTCTCACACTTCCACGCCAATGAATCTTTCTTCTTAGGTTTTG
>JQ086266-Bluetongue-virus-21-strain-DPP86-segment-6,-complete-sequence_1008
GTTCAAGAAAGTAATGGATGAAGAAAAAGAGCTTGAAGGTATTGACGATAAGAAGATCCACCCGAGAGTGATGATGAGGT
>JQ086266-Bluetongue-virus-21-strain-DPP86-segment-6,-complete-sequence_1512
GCATTTCCAAAGACGCGCAATACTAGGCGCGTTAAAGTTTGGGGTAAAGGTTCTTGGTGATAAGATTGATGTCCCGCTCT
>JQ086266-Bluetongue-virus-21-strain-DPP86-segment-6,-complete-sequence_1449
GTCGAATGCGCAGAGGATTGTGTATGATGACGAGTTGCAAATGCATATATTAAGGGGTCCGCTGCATTTCCAAAGACGCG
>JQ086266-Bluetongue-virus-21-strain-DPP86-segment-6,-complete-sequence_882
TACACTGGAACATAGATTTGAAGACATACCAGATAAAAAACTCGCTATGAGCATTCTAGCCAAAAATAACGCGATAACGG
>JQ086266-Bluetongue-virus-21-strain-DPP86-segment-6,-complete-sequence_504
GAAATTACTTATAGCTGAGAATGATAAAATGCGCATACTGGCGCGTGCATTACAGAGGGAGGCGGCAGAAAGAACTGAAG
>JQ086266-Bluetongue-virus-21-strain-DPP86-segment-6,-complete-sequence_441
GAAGGACGAGGAGGAGCAGGAGGAGCAGTATAAAGTACTATGTAAGGCGGTGAACTCATATGAGAAATTACTTATAGCTG
>JQ086266-Bluetongue-virus-21-strain-DPP86-segment-6,-complete-sequence_819
GTTAAGTGGAATTGATTTATCTCATCTACGTACACCAAAGATAGAACCTACGATGGTTGCGACTACACTGGAACATAGAT
>JQ086266-Bluetongue-virus-21-strain-DPP86-segment-6,-complete-sequence_693
GATGACGGCAGATGTGTTAGAGGCGGCTTCGGAAGAGGTACCTTTAGTCGGCTCGGGGATGGCAACTGCAATTGCAACAG
>KC344524-Venezuelan-equine-encephalitis-virus-strain-VEEV/Mesocricetus-auratus/COL/CoAn59145/1905/ID,-complete-genome_8723
GCCTGGATTCCTCTGGCAACTTAAAGGGGAGGACCATGCGGTATGACATGCATGGGACCATTGAAGAGATACCGCTACAT
>JQ086282-Bluetongue-virus-3-strain-DPP973-segment-2,-complete-sequence_2790
AGGTTGTACTGAAACAACAGTGTAACGTAATCTTAATTCAAACGCCAGGCTACGTTTTTGGAAATGATGAGCTCCTAACA
>AJ849636-Peste-des-petits-ruminants-virus-complete-genome_5063
ACCGGGAGCCAGGAGCCGGCGACGCCGGCGGCAAACAGGCCGGGCGCACACCAGACTCCACCAGAGGAGCCGAGGAGAGC
>FJ534539|A/chicken/Henan/1.2/2008|H9N2|6_756
AGAGAGGGGAAAATTATAAATATTAGCCCATTGTCAGGAAGTGCGCAGCACGTGGAGGAGTGCTCCTGTTACCCCCGGTA
>JQ086282-Bluetongue-virus-3-strain-DPP973-segment-2,-complete-sequence_2834
CCAGGCTACGTTTTTGGAAATGATGAGCTCCTAACAAAGCTATTAAACATTTAACCCTGTGACAAGGGTTGGGCACGTTT
>AJ849636-Peste-des-petits-ruminants-virus-complete-genome_4392
TCTACGATGATGTCATCATCAACGATGATCAAGGCCCATTCAAGATCCCGTAGTTCACCCTCAAAGGAATGAACCCACCC
>JQ086282-Bluetongue-virus-3-strain-DPP973-segment-2,-complete-sequence_2480
TCGCAAGGAGGTATTCAGGCCAGCATCGTGTCAACTAAAGCTTTGCTTTATGAAGTATATCTATCATCATTATGTAACGG
>AJ849636-Peste-des-petits-ruminants-virus-complete-genome_3477
TCAAAGGGTCAATTGCTCGCATAGAACCCACCATCCACCATGACGGTCGACTGATACCCCAGGTAAGGGTCATCGATCCT
>JQ086282-Bluetongue-virus-3-strain-DPP973-segment-2,-complete-sequence_2604
TCAAATGTTTGGTTGCTTTTGAGGTTTCAGACGCGCTAATAGACCCAGAAGTACGCATAGATAGGCTTAAACGGAGATTC
>JQ086282-Bluetongue-virus-3-strain-DPP973-segment-2,-complete-sequence_2542
ATCATCATTATGTAACGGGTTATCAGAGGCGGTTTTGTGGTATTTACCGATTACGCACCCCGTCAAATGTTTGGTTGCTT
>JQ086283-Bluetongue-virus-3-strain-DPP973-segment-3,-complete-sequence_1386
ATAGAGAGCCCGCGCCCTACGTACATGCTCAGCGTTACATACGATATTGTGGCATTGATTCGCGAGAGTTAATCAATCCA
>KC344510-Venezuelan-equine-encephalitis-virus-strain-VEEV/Homo-sapiens/PAN/481460/2000/ID,-complete-genome_4758
GTATGAGCAGCATCAGGTCGAAATGCCCCGTCGAAGAGTCAGAAGCTTCCACACCGCCTAGTACGCTGCCTTGCTTGTGC
>JQ086286-Bluetongue-virus-3-strain-DPP973-segment-6,-complete-sequence_372
GGGAAAGAATTAGAAGAGGTGTATCAATTCATGAATGGCGAAGTGAAAGGCGAAGAGGAGCAAGAAGAGCAGTATGAAGT
>JQ086286-Bluetongue-virus-3-strain-DPP973-segment-6,-complete-sequence_682
TGTTGGAGGCGGCGTCGGAAGAGGTGCCTTTAGTCGGCTCTGGAATGGCGACCGCGATCGCGACGGGGAGGGCAATTGAG
>JQ086286-Bluetongue-virus-3-strain-DPP973-segment-6,-complete-sequence_620
AGTTGAAAGGGACGGAATGCAGGAGGAAGCGATTCAAGAGATCGCGGGGATGACGGCGGATGTGTTGGAGGCGGCGTCGG
>JQ086286-Bluetongue-virus-3-strain-DPP973-segment-6,-complete-sequence_310
AAGAAGAACAGAGAAACGAATTGGTGAGGTTGAAGCATGGAAAGGAGATTACGGAAAAGTTCGGGAAAGAATTAGAAGAG
>KC344510-Venezuelan-equine-encephalitis-virus-strain-VEEV/Homo-sapiens/PAN/481460/2000/ID,-complete-genome_9760
TACCGGCTAACACCTAACGCCAGGATGCCACTTTGCCTGGCTGTGCTTTGCTGTGCTCGCACCGCCCGGGCTGAGACCAC
>JQ086283-Bluetongue-virus-3-strain-DPP973-segment-3,-complete-sequence_1575
TCCATATGGTAAGATTCGCTAGAATTAATCAGATTATAAATGAGGATTTACATTCAGTGTTTTCGTTACCGGATGATATG
>AY261360-African-swine-fever-virus-isolate-Kenya-1950,-complete-genome_102358
ATAGTCCTCGATTGTGGCACAGGATAGTTGCTTGGTGACTTGCTAGTCAACTCTTGGCTTGCCAATAGTTCTTCCTGTTG
>KC344510-Venezuelan-equine-encephalitis-virus-strain-VEEV/Homo-sapiens/PAN/481460/2000/ID,-complete-genome_9638
ATTACCACAGATACCCCATGTCCACTATCCTGGGTCTGTCAATTTGCGCTGCCATCGTGATCGTTTCCATCGCAGCGTCC
>AJ849636-Peste-des-petits-ruminants-virus-complete-genome_1891
TCAGAGACACCATTGAGAGCTGGAGAGAGGGGCTCAGCCCCTCGGGCCGTGCAACACCGAACCCTGATACGTCCGAGGGA
>KC344521-Venezuelan-equine-encephalitis-virus-strain-VEEV/Mosquito/COL/993MM304-1/1999/ID,-complete-genome_7808
AGAACCAGGGGAAGAAGAAGGCTAAGACGGGGCCGCCTAACCCGAAGGCACAGAGTGGGAACAAGAAGAAGACCAACAAG
>AJ586715-Bluetongue-virus-14-vp5-gene-for-outer-capsid-protein-VP5,-genomic-RNA,-isolate-CAR1982/04_1008
GTTCAAGAAGATAATGGACGAAGAGAAAGAGCTGGAGGGTATTGACGATAAGAGAATACATCCAAGGGTTATGATGAGGT
>JQ086282-Bluetongue-virus-3-strain-DPP973-segment-2,-complete-sequence_1426
TGGTGGATGGAAACAGAAAACATTTAAAATGTATAAGATCTTAAGCGATGACGGCAATCCCTTATTGTATGACCTTGAGA
>JQ086282-Bluetongue-virus-3-strain-DPP973-segment-2,-complete-sequence_1302
TCTCGGAAGTATACGAGGTCAGCGATCATAAAGGTAACCATTGTGATTTATTTCCTGATGATGTTGAAATCACGACTAAG
>JQ086282-Bluetongue-virus-3-strain-DPP973-segment-2,-complete-sequence_1116
CATCGGAATGTAAATTGGGCGATGTGTACCATACATTGCGTAATAAATATGAGTGGAGTGTTCGCCCGGGATATAGTCCG
>AJ586715-Bluetongue-virus-14-vp5-gene-for-outer-capsid-protein-VP5,-genomic-RNA,-isolate-CAR1982/04_945
AAATAATGCAATTGTGGCGAATACGAGGGAAGTTCAGCACATAAAGGAGGAAATTCTGCCTAAGTTCAAGAAGATAATGG
>JQ086282-Bluetongue-virus-3-strain-DPP973-segment-2,-complete-sequence_682
ATTGGGTGATAATGCGTACGACAAATTCTCAAAAGGGTTAGTCCAGTTGCGAGTTGATGGCAATGTACCTAGAATTATAC
>JQ086282-Bluetongue-virus-3-strain-DPP973-segment-2,-complete-sequence_992
TCGAAGAGCCACCGGACAAATGAGGAGCGCTTCTACGTACTGTTGATGATAGCTGCTTCAGATACTAATAATGGGCGGGT
>JQ086282-Bluetongue-virus-3-strain-DPP973-segment-2,-complete-sequence_930
TTCAGTTTAAGCTAGATGAGAAATTTTCACAGGATGATTCGGAGAGAGGTGTGATTTTTGCCTCGAAGAGCCACCGGACA
>JQ086282-Bluetongue-virus-3-strain-DPP973-segment-2,-complete-sequence_1550
TACTATAATAAATGGACGTATGCTCCGATGTTTAATGCGAGAGTTAAACCTTGTGACGTAGAAATAGCGGAAGGTAGGAG
>JQ086282-Bluetongue-virus-3-strain-DPP973-segment-2,-complete-sequence_2108
AGATCCACCCAGGGTAGGCAAAGATTGGAGGTGATTACTCGCTTCTTCCCTAATTTCGGGAGTGGGTTGCATAGGGAAAA
>JQ086282-Bluetongue-virus-3-strain-DPP973-segment-2,-complete-sequence_2046
TTTTTGAGAAGCGGCGGGTACTACGTACGGTTGATGAGAGTAGGTGGATCATACACTTAATCAGATCCACCCAGGGTAGG
>JQ086282-Bluetongue-virus-3-strain-DPP973-segment-2,-complete-sequence_2232
TCCTTTTCCTGGTTGGTGATAACATGTCTTATGAACATAGACAATGGTCGATCCCCTTGATACTTTATGCGGACAAACTT
>JQ086282-Bluetongue-virus-3-strain-DPP973-segment-2,-complete-sequence_1984
GTTTGAGACGGAAGGTACGCTCTGCGACGTATCGCAGATTGTGGTTCACCTTTTCGATCGATTTTTTGAGAAGCGGCGGG
>AJ586715-Bluetongue-virus-14-vp5-gene-for-outer-capsid-protein-VP5,-genomic-RNA,-isolate-CAR1982/04_1449
GTCAAACGCGCAAAGGATCGTTTATGATGATGAATTACAGATGCATATACTAAGAGGGCCATTACACTTTCAACGGCGTG
>AJ586715-Bluetongue-virus-14-vp5-gene-for-outer-capsid-protein-VP5,-genomic-RNA,-isolate-CAR1982/04_1197
TTTCTTTTTAGGTTTTGATCTAGGAATTGATGTTGTCCATTTTGAGGACCTAGCCGCTCACTGGCACGCACTCGGGGCTG
>AJ586715-Bluetongue-virus-14-vp5-gene-for-outer-capsid-protein-VP5,-genomic-RNA,-isolate-CAR1982/04_1512
ACACTTTCAACGGCGTGCAATATTGGGGGCGCTTAAATTCGGAGTAAAAGTGCTGGGCGACAAGATTGATGTACCACTCT
>JQ086282-Bluetongue-virus-3-strain-DPP973-segment-2,-complete-sequence_1798
GTTATATGCACCACTGCTTAAACGGCGCAACGAAGATTTAAGTTACAGCTCTACATGTCCCATCGTAACTAACTATTTTT
>AY261360-African-swine-fever-virus-isolate-Kenya-1950,-complete-genome_173911
AAAGAGGCTGTATTTATTATAAATCTTGTTTAGGATGCCATTGTCAACATATATCCCATGTTGGACAAATTGCGTCACTA
>JQ086262-Bluetongue-virus-21-strain-DPP86-segment-2,-complete-sequence_124
GGATGTGACAACGATACCGCAGAAGGATATGATGGATATACCGGACGCGCCAATACGCGAAGCTCTGAACTACTTACCCA
>JQ086262-Bluetongue-virus-21-strain-DPP86-segment-2,-complete-sequence_62
GAGGCATTATTGGAATATTGTTGTATAGTTGAGCTAAATCCAGCGAGTGAGGAAGATGATGTGGATGTGACAACGATACC
>JQ086262-Bluetongue-virus-21-strain-DPP86-segment-2,-complete-sequence_248
TTGAGCGGGTACGATAGACGAAAATACCATCGGACTAGCACAGGTGGAGATTTCTTGTCTCCCGAGGAATGGCTGAACTG
>JQ086262-Bluetongue-virus-21-strain-DPP86-segment-2,-complete-sequence_186
CTCTGAACTACTTACCCAAGAGGAACAATGGCCACGTATTAACACGCGTTGTGGATATATCATTGAGCGGGTACGATAGA
>JQ086262-Bluetongue-virus-21-strain-DPP86-segment-2,-complete-sequence_0
GTTAAATTAGTCTCGTGATGGATGAGTTAGCGATACCTATCATTGATGGTCGATTCCCGAAGGAGGCATTATTGGAATAT
>JQ086260-Bluetongue-virus-20-strain-CSIRO19-segment-10,-complete-sequence_496
TTTAAGAGTCTAAATCCCATGCTTGGAGTGGTAAATCTGGGTGCAACTTTCATTATGATGGTCTGTGCGAAGAGCGAAAG
>CY005612|A/chicken/Hong_Kong/17/1977|H6N1|1_2046
GCACTCACAGAAGACCCAGATGAGGGGACAACAGGAGTGGAATCTGCAGTACTTAGAGGATTTCTAATTCTAGGCAAAGA
>CY005612|A/chicken/Hong_Kong/17/1977|H6N1|1_1488
TATTCTAGTACTGAGAGAGTGGTAGTGAGTATTGATCGTTTCTTAAGGGTCCGAGATCAGAGGGGAAATGTGCTCTTATC
>CY005612|A/chicken/Hong_Kong/17/1977|H6N1|1_1612
TAACATATTCATCGTCAATGATGTGGGAGATTAATGGCCCGGAGTCGGTGCTAGTCAATACCTATCAATGGATCATCAGG
>JQ086262-Bluetongue-virus-21-strain-DPP86-segment-2,-complete-sequence_310
CGAGGAATGGCTGAACTGGATGATCCGAGATTCGATGGATGTGCAGCCTCTAAAAGCGAGCTTAGAATTTCCGTCAAAGA
>JQ086262-Bluetongue-virus-21-strain-DPP86-segment-2,-complete-sequence_744
TTCCTGAGTTAATACGAAATGAGATACAACAACTTCACCAGATAAGGGATGCGTGGATAACCGATTCGTACAACCCACGA
>JQ086262-Bluetongue-virus-21-strain-DPP86-segment-2,-complete-sequence_682
AGGAGATGATGCCTATCGAAAGACATTAGACGGACTTACAAGGTTGCGTGTACAAGGGCGAATTCCTGAGTTAATACGAA
>JQ086262-Bluetongue-virus-21-strain-DPP86-segment-2,-complete-sequence_868
AAGGAAAATGGTGCATATAGAGGAGGAACCTAAAGATGAAAGTGATTTATCGGTTAAATTCCAGTTTAAGTTAGATGAAA
>JQ086262-Bluetongue-virus-21-strain-DPP86-segment-2,-complete-sequence_806
GATTCGTACAACCCACGACACATACGATCGTTAGAACTGTGTAGAATCTTATCGCATATAGGAAGGAAAATGGTGCATAT
>JQ086262-Bluetongue-virus-21-strain-DPP86-segment-2,-complete-sequence_620
GTTCCATTCGAACTAGTCGGTCAACGCTATATCTCGATTGGGAAAAACCATCGAATAGTTCTAGGAGATGATGCCTATCG
>JQ086262-Bluetongue-virus-21-strain-DPP86-segment-2,-complete-sequence_434
AAAGCGGACACCATATCGTATCACATAGAAGCGAAGGAAGTTGAAACGAGGGCGTGTGACCACGCGCGTGTAGCAATGTG
>JQ086262-Bluetongue-virus-21-strain-DPP86-segment-2,-complete-sequence_372
TAGAATTTCCGTCAAAGATTAAACATAGTTTATTTAGTTCCAACGTGTATGTGTCAGTTAAGAAAGCGGACACCATATCG
>JQ086262-Bluetongue-virus-21-strain-DPP86-segment-2,-complete-sequence_558
CAGCATACATTCTGAAACCCACGCTCGACATAATCGTGCATTCAGAGAGGGCATCGACGGATGTTCCATTCGAACTAGTC
>JQ086262-Bluetongue-virus-21-strain-DPP86-segment-2,-complete-sequence_496
CGCGCGTGTAGCAATGTGGAACAATCTTGTGAGACATGAGATGATGCATAGTGCGCAGGAGCCAGCATACATTCTGAAAC
>JQ086259-Bluetongue-virus-20-strain-CSIRO19-segment-9,-complete-sequence_585
CTTCGGCGTAAAGAGAAAGGCGAATCACGGGCTAAGTCAGTGATGAAAGGAGATCGGAAACATGGAAGAAATAGCAGAGA
>JQ086256-Bluetongue-virus-20-strain-CSIRO19-segment-6,-complete-sequence_945
AAGCTGCAGTTGCCGATAACTGTAATGAGATATCTCATATAAAACAGGAGATTCTACCAAAATTTAGAAAAATTATGGAT
>JQ086256-Bluetongue-virus-20-strain-CSIRO19-segment-6,-complete-sequence_882
CACTTGAGCATCGATTCAAAGACATACCTGATGATCGATTAGCTATAAGTGTGCTGAACAAGAAAGCTGCAGTTGCCGAT
>JQ086256-Bluetongue-virus-20-strain-CSIRO19-segment-6,-complete-sequence_1071
GGGTAATGATGAGGTTTAAGATCCCGAGAACGCAACAACCACAAATCCACATCTATGCTGCTCCCTGGGATTCCGACGAG
>JQ086256-Bluetongue-virus-20-strain-CSIRO19-segment-6,-complete-sequence_1008
TTAGAAAAATTATGGATGAAGAGAAAGAGATCGAAGGGATTGAAGACAAAGTTATTCACCCACGGGTAATGATGAGGTTT
>JQ086256-Bluetongue-virus-20-strain-CSIRO19-segment-6,-complete-sequence_819
TAAGTGGGATTGATTTATCACACATGAGGACCCCAAAAATCGAGCCTACTATCATCGCTACAACACTTGAGCATCGATTC
>JQ086256-Bluetongue-virus-20-strain-CSIRO19-segment-6,-complete-sequence_630
AGAATGCGATTGAGGTCGAACGTGACGGAATGCAAGAGGAGGCGATCCAAGAAATAGCGGGAATGACTGCCGACGTTTTA
>JQ086256-Bluetongue-virus-20-strain-CSIRO19-segment-6,-complete-sequence_567
CGGAGAGAAGCGAGGATGAAATCAAAATGGTGAAAGAGTATAGACATAAAATAGATGCGCTGAAGAATGCGATTGAGGTC
>JQ086256-Bluetongue-virus-20-strain-CSIRO19-segment-6,-complete-sequence_756
CCGCCGTTGCTACGGGAAGAGCTATCGAGGGCGCGTATAAATTAAAGAAAGTTATAAATGCGTTAAGTGGGATTGATTTA
>JQ086256-Bluetongue-virus-20-strain-CSIRO19-segment-6,-complete-sequence_693
TGACTGCCGACGTTTTAGAGGCGGCGTCAGAAGAGGTACCATTGGTTGGCGCGGGCATGGCGACCGCCGTTGCTACGGGA
>JQ086256-Bluetongue-virus-20-strain-CSIRO19-segment-6,-complete-sequence_1134
CCTGGGATTCCGACGAGGTTTTCTTCTTCCACTGCGTGTCACATCACCACCGTAATGAGTCCTTTTTTCTGGGTTTTGAT
>JQ086256-Bluetongue-virus-20-strain-CSIRO19-segment-6,-complete-sequence_1555
GAAGATTCTTGGCGATAAATTGGATGTTCCCCTCTTCTTACGAAATGCATGAACGCAGCGGGGGAAGCGCTTCCACTTAC
>JQ086256-Bluetongue-virus-20-strain-CSIRO19-segment-6,-complete-sequence_1512
ATTTTCAACGTCGAGCTATATTGGGGGCGTTGAAGTTTGGTGTGAAGATTCTTGGCGATAAATTGGATGTTCCCCTCTTC
>CY005610|A/chicken/Hong_Kong/17/1977|H6N1|3_372
TTCATTGAAATCGGAGTGACACGGAGAGAAGTCCACATCTATTACCTAGAAAAAGCCAACAAGATAAAGTCAGAAAAGAC
>CY005610|A/chicken/Hong_Kong/17/1977|H6N1|3_1116
CAATTGAAGTGGGCTCTTGGTGAGAATATGGCACCGGAGAAAGTAGACTTTGAGGACTGCAAAGATGTGAGCGACCTAAA
>JQ086256-Bluetongue-virus-20-strain-CSIRO19-segment-6,-complete-sequence_1449
ACAACGCTCAGCGTATCGTTTATGATGATGAGCTACAGATGCATATTCTGAGAGGACCATTGCATTTTCAACGTCGAGCT
>JQ086256-Bluetongue-virus-20-strain-CSIRO19-segment-6,-complete-sequence_1260
ATGCATTAGGAAATGCGCAAGAGGCAACAGGACGTACGCTTACGGAAGCATATAGGGAATTCTTAAATTTGTCTGCGACG
>JQ086256-Bluetongue-virus-20-strain-CSIRO19-segment-6,-complete-sequence_1197
TTTTTCTGGGTTTTGATTTAGGTATAGACGTAGTACATTTTGAGGATCTTACCAGTCATTGGCATGCATTAGGAAATGCG
>JQ086256-Bluetongue-virus-20-strain-CSIRO19-segment-6,-complete-sequence_1386
GAGCAGTTCACCCTATATTTCTTGGCTCGATGCACTATGATGTTACGTACGAGGTTCTTAAGAACAACGCTCAGCGTATC
>JQ086256-Bluetongue-virus-20-strain-CSIRO19-segment-6,-complete-sequence_1323
TAAATTTGTCTGCGACGAGTATGTTCAGCAGCGTAATACATACGAGACGTATGATAAGATCGAGAGCAGTTCACCCTATA
>JQ086262-Bluetongue-virus-21-strain-DPP86-segment-2,-complete-sequence_930
AGTTTAAGTTAGATGAAAAATTTAGAATTAATGATGATGAGCGTAACGTGATATTCACATCAAAGGGTCAAAGGAATGAT
>JQ086262-Bluetongue-virus-21-strain-DPP86-segment-2,-complete-sequence_2604
AATGTGTAGTTGCCATTGAAATTTGCGATGACCGAGTCAGCGCGGGTTACAGGTGTGATAAGCTACGATCGAGGTTTCCG
>JQ086262-Bluetongue-virus-21-strain-DPP86-segment-2,-complete-sequence_2542
TTCGCTGTGTGGAGGCTTTACTGAGGGATTAGTTTGGTACCTCCCAATAATGCATCCGCAAAAATGTGTAGTTGCCATTG
>JQ086262-Bluetongue-virus-21-strain-DPP86-segment-2,-complete-sequence_2728
CAAGAGTAGGGCGATTAGCGCGTACTCAGAGGGGATCGTTTCGCACCGATTGTGTAAGAAAAACGTTTTGGGTTTCACGT
>JQ086262-Bluetongue-virus-21-strain-DPP86-segment-2,-complete-sequence_2666
CTACGATCGAGGTTTCCGCTCAGTCTGGATCACTTACGAGGTATCGTGATACTGTCCGTTTCCAAGAGTAGGGCGATTAG
>JQ086262-Bluetongue-virus-21-strain-DPP86-segment-2,-complete-sequence_2480
CTTGGGAACATTCAGCAAAGTGTAATCTCGACGAAACAAATTTTATATGAAACTTATCTGTCTTCGCTGTGTGGAGGCTT
>JQ086262-Bluetongue-virus-21-strain-DPP86-segment-2,-complete-sequence_2294
TATGCTGATACCTTATGGTTCCTTCCTGTGGAGGTAGGAGCGTATTACAATCGTTTTGGAATCGTATCGTTTTTAGAATA
>JQ086262-Bluetongue-virus-21-strain-DPP86-segment-2,-complete-sequence_2232
TCTTCTTATTAGGTGATAATATGGCGTACGAACATAGGCAGTGGTCGGTTCCGATTATATTATATGCTGATACCTTATGG
>JQ086262-Bluetongue-virus-21-strain-DPP86-segment-2,-complete-sequence_2418
ATGAAGCGGAATCTAAGGTGGGGAAGTTGATATTAGAATTTTACTTGAATACCACTATTTATCTTGGGAACATTCAGCAA
>JQ086262-Bluetongue-virus-21-strain-DPP86-segment-2,-complete-sequence_2356
CGTATCGTTTTTAGAATATTTAACCTTCTTCCCGTCTAATCACATGAGAACAGTAGCGTTGGATGAAGCGGAATCTAAGG
>JQ086262-Bluetongue-virus-21-strain-DPP86-segment-2,-complete-sequence_2790
ACGTTTTGGGTTTCACGTGTAGAGTTTTGCTACTGAAATTCTCTGGTCACGTATTTGGGAACGATGAGATGCTAACTAAA
>CY005605|A/chicken/Hong_Kong/17/1977|H6N1|4_806
CTAATTGCCCCTTGGTATGCATACAAATTCGTCAGCACCAATAATAAAGGAGCCATCTTCAAGTCAAATTTGCCAATCGA
>CY005605|A/chicken/Hong_Kong/17/1977|H6N1|4_992
AGGGAAAGTTTGAGGCTTGCGACTGGACTAAGAAATATTCCACAAATTGAGACTAGAGGCCTTTTTGGAGCCATAGCAGG
>KU311605|A/chicken/HoChiMinh/0196/2014|H9N2|1_806
AGCTACGGTATCTGCAGATCCACTGGCATCATTATTAGAAATGTGCCACAGCACACAAATTGGCGGAATAAGGATGGTGG
>KU311624|A/chicken/HoChiMinh/0201/2014|H9N2|4_0
ATTTCACAACCACTCAAGATGGAAACAGTATCACTAATAACTATACTACTAGTGGTAACTGTAAGCAGTGCAGATAAAAT
>CY005605|A/chicken/Hong_Kong/17/1977|H6N1|4_1364
AGGACATTAGATCTACATGACGCGAATGTGAAGAACCTGTATGAAAAGGTCAAATCACAACTAAGGGACAATGCCAATGA
>CY005612|A/chicken/Hong_Kong/17/1977|H6N1|1_744
TGGGAACAAATGTACACCCCAGGAGGGGAGGTGAGAAATGATGACGTTGATCAGAGTTTAATCATTGCCGCCAGAAATAT
>JQ086262-Bluetongue-virus-21-strain-DPP86-segment-2,-complete-sequence_2842
ATTTGGGAACGATGAGATGCTAACTAAATTGCTAAACGTTTAGCCCTAGTGACATAGGGTGCACGGACTAATCAACTTAC
>CY005612|A/chicken/Hong_Kong/17/1977|H6N1|1_434
AAATCAAGTTAAGATACGTCGCCGGGTTGACATAAACCCGGGCCATGCAGATCTCAGCGCTAAAGAGGCACAAGATGTCA
>AY261360-African-swine-fever-virus-isolate-Kenya-1950,-complete-genome_174582
AGATGTTAAAAGCTGTATTTTTTTCCCAATAAAAAATGACTGCTTCTCGTGGGATTAAAATCATTTGTGTCCCATTTTCA
>JQ086262-Bluetongue-virus-21-strain-DPP86-segment-2,-complete-sequence_2170
CTCGCGCCTTGCATGTCCCAAAACTGTTAGAGATGTAATGGTAATCAATTTTTTGCCTTTCCTCTTCTTATTAGGTGATA
>JQ086262-Bluetongue-virus-21-strain-DPP86-segment-2,-complete-sequence_1364
GGCATTACGACTAAATTCAATAAAACGGCTTACATTGATATGATTAGCGAATTGTTAAATGGTGGCTGGAATACACGCGA
>JQ086262-Bluetongue-virus-21-strain-DPP86-segment-2,-complete-sequence_1302
CAAGTACGGTGAAAACTACGTATGAGAGAGGCAATATGTGTGATTTATTTCCTGATGTAGACGGCATTACGACTAAATTC
>JQ086262-Bluetongue-virus-21-strain-DPP86-segment-2,-complete-sequence_1488
CAATCGATTTTGAGAAAGATACGAAGCTTAACTCAAGATCTGAACTTTCATTACCGTACTACTATGATAAATGGATATAC
>JQ086262-Bluetongue-virus-21-strain-DPP86-segment-2,-complete-sequence_1426
TGGCTGGAATACACGCGAATTTAAAATGTATAAAATACTTGAAAGCGTAGGGAACGTTTTGACAATCGATTTTGAGAAAG
>JQ086262-Bluetongue-virus-21-strain-DPP86-segment-2,-complete-sequence_1240
TCTATTTGATCTTGATGCCGATCCAGGTACACAGATTATACATTGGGAATATAAGCCTATTACAAGTACGGTGAAAACTA
>JQ086262-Bluetongue-virus-21-strain-DPP86-segment-2,-complete-sequence_1054
TTACAATAGCCGTATCTGGTGGACAAACCCATACCCATGCCTACGTGGCGCTTTGATCGCTTCAGAAACTTCACTTGGGG
>JQ086262-Bluetongue-virus-21-strain-DPP86-segment-2,-complete-sequence_992
AAGGGTCAAAGGAATGATCAGCAGCGGTTCTTCGTATTAATCATGATTGCGGCATCAGATACTTACAATAGCCGTATCTG
>JQ086262-Bluetongue-virus-21-strain-DPP86-segment-2,-complete-sequence_1178
CCGGTATATTCACCGAGACAAAAGGAGCGAGAAGACGATAAATACTTATATGGTAGAGTCAATCTATTTGATCTTGATGC
>JQ086262-Bluetongue-virus-21-strain-DPP86-segment-2,-complete-sequence_1116
CAGAAACTTCACTTGGGGATGTGTATTGGACGTTGAGACATTTCTATGATTGGAGCGTCAGACCGGTATATTCACCGAGA
>JQ086262-Bluetongue-virus-21-strain-DPP86-segment-2,-complete-sequence_1550
TATGATAAATGGATATACGCTCCAATGTTTAATGCCAGATTAAAGATAACGCAAACAGAGATCGCTCAACGTAAAGCAGA
>JQ086262-Bluetongue-virus-21-strain-DPP86-segment-2,-complete-sequence_1984
CGGTACTGAGAGAATCGTTGATATATCACAGCTAGTCGTACTTATGATTGATTGGCTTTACGAGAAACGCCAAACTACGC
>JQ086262-Bluetongue-virus-21-strain-DPP86-segment-2,-complete-sequence_1922
GGCTACGCGCCGGAGAGCGAGATAGAGTTTGATTTTCCGAAAGTGAACACGTCTACTCGAATCGGTACTGAGAGAATCGT
>JQ086262-Bluetongue-virus-21-strain-DPP86-segment-2,-complete-sequence_2108
GTTACTGGGAAGAAGAGGCTGGAGGCGATCAGTCGCGAGTTTCCCAATTTTGGAGAAGCGGTCTCGCGCCTTGCATGTCC
>JQ086262-Bluetongue-virus-21-strain-DPP86-segment-2,-complete-sequence_2046
AGAAACGCCAAACTACGCGAAGTGTGGATGAAGCGCGATGGACCGTACAAGTAATTCGACGCGTTACTGGGAAGAAGAGG
>JQ086262-Bluetongue-virus-21-strain-DPP86-segment-2,-complete-sequence_1860
CGTGCTCGTATATTTTGGAAAAATCTGCATTACTTTGGATTGATATTATGGAGAAACACGTAGGCTACGCGCCGGAGAGC
>JQ086262-Bluetongue-virus-21-strain-DPP86-segment-2,-complete-sequence_1674
CTATCGATTTACAGCGCATGTGTTTAGCTAATTACTATGACGTAAGACCGGCCATGCATGGACGTGCGCTTTCTAAAAGA
>JQ086262-Bluetongue-virus-21-strain-DPP86-segment-2,-complete-sequence_1612
CGCTCAACGTAAAGCAGATGACCCGAGTATATATCGTACCTTAGCGCCAATTAGTTCGGACCCTATCGATTTACAGCGCA
>JQ086262-Bluetongue-virus-21-strain-DPP86-segment-2,-complete-sequence_1798
TTATCAGGATATTTTAAAACGTAGAGGATACCGTAAAGTTGAGAACCCATGTCCGCTGATCACGTGCTCGTATATTTTGG
>JQ086262-Bluetongue-virus-21-strain-DPP86-segment-2,-complete-sequence_1736
CGTGCGCTTTCTAAAAGACAAGAACAATCCGCTTATCACAAAAATTTAGCGAACCTAGCCGATTATCAGGATATTTTAAA
>KC344857-Hazara-virus-isolate-JC280-segment-S,-complete-sequence_1488
CCAAAACGCCTACCTCATTAAAGGCAATGCCACCAACATCAACATCATCTAGGATTGCGGCTAGGTTCACTGCCAACACA
>JN800306-Newcastle-disease-virus-strain-poultry/Peru/1918-03/2008,-complete-genome_14213
TCTCCAATGGTTATGCCTGTAGGGGGGATATGGAGTGTTACCTGGTATTCGTCATGGGCTGTTTAGGCGGGCCCACATTT
>KC542911-Newcastle-disease-virus-isolate-Chicken/China/Beijing/01/2012,-complete-genome_4331
CCTCCACTAAGGTAGAGAGGAGGCATGCCATTGCTAAATACAATCCTTTCAGAAAATAAGTTACATCCCTAAGACCGCAG
>JN800306-Newcastle-disease-virus-strain-poultry/Peru/1918-03/2008,-complete-genome_14518
AGTTTAGTAAGCACAATAACAGATATGACCCAGACTAACCGGATCATTGCCAGTCATATTGACACAGTAATCAGATCAGT
>LC208484|A/chicken/Japan/AQ_HE79/2015|H5N1|4_630
GATAAAGCTCTATCAAAACCCAACCACCTATATTTCCATTGGGACGTCAACAATAAACCAGAAATTGGTACCAAAAATAG
>JN800306-Newcastle-disease-virus-strain-poultry/Peru/1918-03/2008,-complete-genome_14030
TTGAGATTCCTCCAGGGTCCAATCAGAGCTTATTGGATCAACTGGCTACCAATCTATCTCTGGTTGCCATGCATTCTGTA
>JN800306-Newcastle-disease-virus-strain-poultry/Peru/1918-03/2008,-complete-genome_13542
CTTTACACTTAGTGAGGTTTGCTTTGAGCATACATTACCGAACCCAGAGGAAGATCACTTAGTACGGTACTTATTCAGAG
>JN800306-Newcastle-disease-virus-strain-poultry/Peru/1918-03/2008,-complete-genome_13481
CCCGACAGCCTGCATCATTCATACAAGAACTAGACTTGTGTGCTCCAGCAAGGTATGATGCCTTTACACTTAGTGAGGTT
>JN800306-Newcastle-disease-virus-strain-poultry/Peru/1918-03/2008,-complete-genome_13847
TTTTAAATTCGGTCGTTTATAGGAATCTACAGGCGGGAGTACCATGTAAAGATGGATTTGTCCAGGAGTTCTACCCATTA
>CY116961|A/chicken/Jena/4705/1984|H2N2|2_620
CAATAGGAAAGAAAAAGCAGAGACTAAACAAGAGAAGCTACTTAATAAGAGCATTGACATTGAACACAATGACCAAAGAT
>JN800306-Newcastle-disease-virus-strain-poultry/Peru/1918-03/2008,-complete-genome_14579
ACACAGTAATCAGATCAGTGATTTATATGGAGGCTGAGGGCGACCTTGCTGACACAGTGTTCTTATTCACTCCTTACAAT
>LC208487|A/chicken/Japan/AQ_HE79/2015|H5N1|2_1098
AGCATGAAGCTAAGGACACAGATACCGGCAGAGGTGCTTGCAAACATTGACCTGAAATACTTCAATGAATCAACGAGAAA
>JN808857-Nipah-virus-isolate-NIVBGD2008MANIKGONJ,-complete-genome_16409
ACATCCAAACATCTCTGCGTTATAATTGATTTATACGCAAATCACCATAAACCTCCTTGGATAATAGATCTGAACCCACA
>JN858069-West-Nile-virus-isolate-Italy/2011/AN-1,-complete-genome_5002
CACCAATAGTGGACAAGAACGGTGATGTGATCGGGCTCTACGGCAATGGAGTCATAATGCCCAACGGCTCATACATAAGC
>JN858069-West-Nile-virus-isolate-Italy/2011/AN-1,-complete-genome_1281
AGCATTGATACATGCGCCAAATTTGCCTGCTCCACCAAGGCAACAGGAAGAACCATACTGAAAGAGAACATCAAGTATGA
>JN808857-Nipah-virus-isolate-NIVBGD2008MANIKGONJ,-complete-genome_4941
TATTCACGCATTTTAGTGTTATAAATTAGTGTTTCAAATCAGTTGCATATCAATTAAGAAAAACTTAGGAGACAGGTATA
>JN800306-Newcastle-disease-virus-strain-poultry/Peru/1918-03/2008,-complete-genome_15067
GTTAGAAAAAAGTTGAATTCTGACTCTTTGAAACTCGTATTCGGATTCAGTCAATTAACTTTGAGCAGAGATGCGCGTAG
>JN800306-Newcastle-disease-virus-strain-poultry/Peru/1918-03/2008,-complete-genome_15006
ATCACACACTAATAAACTATCTTCTTAACCAATCATTTCATCACTGACTTAGTTGTACCACGTTAGAAAAAAGTTGAATT
>JN808857-Nipah-virus-isolate-NIVBGD2008MANIKGONJ,-complete-genome_3965
ATCAACTCTATCAAATTAATTAATCTGGACATGCGCCTGAATCACATTGAAGAACAAGTTAAAGAGATCCCGAAGATCAT
>JN800306-Newcastle-disease-virus-strain-poultry/Peru/1918-03/2008,-complete-genome_15112
TTCAGTCAATTAACTTTGAGCAGAGATGCGCGTAGTTGCCCGTAATTGTGATCCTGTCATTCACCAAATCTTTGTTTGGT
>JN800306-Newcastle-disease-virus-strain-poultry/Peru/1918-03/2008,-complete-genome_13420
GAGCCATTGCTTGAAATTCGCCCAATACAAGACATTGGTGCTCGAGTGAAAGACCCATTTACCCGACAGCCTGCATCATT
>CY116960|A/chicken/Jena/4705/1984|H2N2|3_945
ACATTTTTCGGATGGAAAGAGCCCAACATTGTCAAACTACATGAGAAGGGCATAAATCCCAACTACCTCCTAGCTTGGAA
>CY116960|A/chicken/Jena/4705/1984|H2N2|3_1008
TACCTCCTAGCTTGGAAACAGGTGCTAGCAGAACTACAGGACTTTGAAAATGAGGAGAAAATTCCAAAGACAAAAAACAT
>JN800306-Newcastle-disease-virus-strain-poultry/Peru/1918-03/2008,-complete-genome_11712
GGATATGTGTTCGCTGACACTAGCGGACTATGCCCGGAACAGGAGCTGGTCACCCTTGACAGGGGGTAGGAGAATACTGG
>JN800306-Newcastle-disease-virus-strain-poultry/Peru/1918-03/2008,-complete-genome_11651
CAATGTTATTCAGGGATGATGTTTTCTTGTCCAATAGATCCAACCACCCGTTAGTCTCCTCGGATATGTGTTCGCTGACA
>JN800306-Newcastle-disease-virus-strain-poultry/Peru/1918-03/2008,-complete-genome_11468
TCAATCAAGAAGTGGTTCACCCGCGTGTCGCACATGCTATCATGGAGGCAAGCTCTGTAGGCAGGAGAAAGCAAATACAA
>JN800306-Newcastle-disease-virus-strain-poultry/Peru/1918-03/2008,-complete-genome_10980
CTGTTATTATCTGAACTACCTAATGAGCTGCGTGCAGACATACTTTGATTCTGAGTTTTCTATTACTCACAATTCGCAAC
>CY116960|A/chicken/Jena/4705/1984|H2N2|3_1260
ACCGATTCTAGTTGGATAGAGCTTGACGAAATAGGGGATGATGTCGCTCCAATTGAGCATATTGCGAGTATGAGGAGGAA
>JN800306-Newcastle-disease-virus-strain-poultry/Peru/1918-03/2008,-complete-genome_11163
CTACACAAGAAACATTGGTGACCCAGGGACTACTGCCTTTGCAGAGGTCAAGCGACTAGAGGCAGTGGGGTTGTTGAGCC
>JN800306-Newcastle-disease-virus-strain-poultry/Peru/1918-03/2008,-complete-genome_11102
ACTCTTACGTGTTAACTCCTGCCCAGCTGGGGGGACTGAGCAACCTTCAATATTCAAGGCTCTACACAAGAAACATTGGT
>JN800306-Newcastle-disease-virus-strain-poultry/Peru/1918-03/2008,-complete-genome_11773
GGGGGTAGGAGAATACTGGGCGTATCTAACCCTGATACCATAGAACTTGTGGAGGGTGAAATTCTCAGTGTCAGCGGAGG
>JN800306-Newcastle-disease-virus-strain-poultry/Peru/1918-03/2008,-complete-genome_13054
GTCTCAGGCTTATGTGCAGGGAATAAGTATGATCTGTTGTTTCCATCTGTCTTAGACGATAATCTGAATGAAAAGATGCT
>CY116957|A/chicken/Jena/4705/1984|H2N2|6_620
TCATTTATGACGGGAGACTTGTCGATAGTATTGGTTCGTGGTCTCAAAATATCCTCAGGACACAGGAGTCAGAATGTGTT
>JN800306-Newcastle-disease-virus-strain-poultry/Peru/1918-03/2008,-complete-genome_13359
CCTTAATTTGATCAGGGAACGAGAAGACAGAGACACTATCTTGGCGCTGTTGTTTCCCCAGGAGCCATTGCTTGAAATTC
>JN800306-Newcastle-disease-virus-strain-poultry/Peru/1918-03/2008,-complete-genome_13237
CTCACTGAATACCTATTGTCAGACGCCGTGAAACCATTGCTTAGGTCCGAGCAAGTGAGCTCTATCATGTCCCCCAACAT
>JN800306-Newcastle-disease-virus-strain-poultry/Peru/1918-03/2008,-complete-genome_12810
TTCCTATCAACTCTATTATCTGAGAGTGAGAGGCCTAAATAACATCGTTTTATACATGAGTGACCTATACAAGAACATGC
>JN800306-Newcastle-disease-virus-strain-poultry/Peru/1918-03/2008,-complete-genome_12261
CATATCTAACGACTCTCAACGGCTATTCACAGAAGAAGGAATTAAAGAGGGGAACGTGGTTTATCAACAAATTATGCTTT
>CY116960|A/chicken/Jena/4705/1984|H2N2|3_819
CCTGATGGACCTCCCTGTTCTCAGCGGTCAAAATTCCTGTTGATGGATGCCTTGAAACTAAGCATTGAGGATCCGAGTCA
>JN800306-Newcastle-disease-virus-strain-poultry/Peru/1918-03/2008,-complete-genome_12566
TGGATATCTTCAAGAGTTACGAGCTTAATTTAGAGTCATATTCCACATTGGAGCTAATGAACATACTTTCAATATCAAGT
>CY116960|A/chicken/Jena/4705/1984|H2N2|3_504
GAGAGCAGAGCAAGGATCAAAACCAGATTATTCACCATCAGACAGGAAATGGCCAGTAGGGGCCTATGGGATTCCTTTCG
>JN858069-West-Nile-virus-isolate-Italy/2011/AN-1,-complete-genome_7198
GGTGCTGGGGACAAGTCACCCTCACCGTGACGGTAACAGCGGCAACACTTCTGTTTTGCCACTACGCCTACATGGTTCCC
>GQ140265|A/chicken/Israel/182/2008|H9N2|1_124
ACAGGAGAAGAATCCTGCGCTCAGAATGAAATGGATGATGGCGATGAAATATCCAATCACAGCTGATAAAAGGATAATGG
>GQ148865|A/chicken/Israel/184/2009|H9N2|2_310
GTATCTTTGAAAACTCATGCCTTGAAACGATGGAAATCATCCAGCAGACACGAGTTGATAAACTAACCCAAGGTCGCCAG
>EF492298|A/chicken/Israel/1808/2004|H9N2|6_128
CAACCCCTCGAACAATCAAGCAGCGCCACGCGAACCAATCCTAATAGAAAGGAACATAACAGAGATAGTACATTTGAATA
>GQ120549|A/chicken/Israel/182/2008|H9N2|4_0
TAGCAAAAGCAGGGGAATTTCTTAACTAGCAAAAATGGGAATAATATCACTGATGACTATATTACTAGTAGTAACAACAA
>GQ140266|A/chicken/Israel/184/2009|H9N2|1_1488
GAGTTGCTGTGAACATTGATCGTTTCTTGAGGGTCCGGGATCAGAAGGGGAATGTACTATTGTCCCCTGAAGAGGTCAGT
>AY261360-African-swine-fever-virus-isolate-Kenya-1950,-complete-genome_179950
TAGGAATGGCAGTTGTTATATGATTACTACTTGTTGTGGGTGAAATACTGGTATTATTAGCAATAGCAGTCGTTAAATAA
>AJ585412-Bovine-viral-diarrhea-virus-VEDEVAC-ORF1-for-polyprotein,-complete-genome,-genomic-RNA,-strain-VEDEVAC_9028
TAACCAAAAATACAGTGCAGTTTTTGAAAATGAAGAAAGGCTGTGCATTTACCTACGACTTGTCCTTATCTAATTTGACC
>EF492398|A/chicken/Israel/1966/2004|H9N2|2_1178
GCCTATCCTAATAAATGGCACAGCCTCATTAAGTCCGGGAATGATGATGGGCATGTTTAACATGCTAAGTACAGTCTTAG
>AJ585412-Bovine-viral-diarrhea-virus-VEDEVAC-ORF1-for-polyprotein,-complete-genome,-genomic-RNA,-strain-VEDEVAC_9211
GGACTATAAAACCAGTACTGGGAGAGAGAGTGATCGCCGACCCAGTGGAAGACGTTAACTTACAACCAGAAGTGCAAGTG
>JQ254982|A/chicken/Israel/1293/2010|H9N2|7_845
TTTACCGTCGCTTTAAATACGGTTTGAAAAGAGGGCTTTCTACGGAAGGAATGCCTGAGTCTATGAGGGAAGAGTATCGA
>JQ254981|A/chicken/Israel/1184/2010|H9N2|1_366
TTCATTATCCAAAGGTATACAAAACATATTTTGAAAAAGTAGAAAGGTTGAAACATGGAATCTTTGGCCCTGTGCACTTC
>JQ254981|A/chicken/Israel/1184/2010|H9N2|1_1037
ACAAGTGGATCATCTATCAAACGAGAGGAGGAGATGCTCACAGGCAACCTCCAGACATTGAAAATAAGGGTACATGAAGG
>JQ254975|A/chicken/Israel/1167/2010|H9N2|2_1984
TGCAACCACCCACTCATGGATCCCTAAGCGGAACCGTTCCATCCTCAATACCAGCCAAAGGGGGGTCCTTGAAGATGAGC
>JQ254946|A/chicken/Israel/1167/2010|H9N2|6_0
TATTGGGTCTCAGGGAGCAAAAGCAGGAGTGAAAATGAATCCAAATCAAAAAATAATAGCACTTGGCTCTGCTTCCCTAA
>JQ254981|A/chicken/Israel/1184/2010|H9N2|1_1159
TCTAAGGAAAGCAACCATGAGGCTAATACAACTTATAGTGAGTGGGAGAGATGAACAATCAATTGCTGAAGCTATCATCG
>AY261360-African-swine-fever-virus-isolate-Kenya-1950,-complete-genome_179889
TTATTAGAAATGGCAGTTGTTATATGATTACTACTTGTTGTGGGCAAAATACTGGTATTATTAGGAATGGCAGTTGTTAT
>JQ254948|A/chicken/Israel/1184/2010|H9N2|4_315
ATCAGCTGTAAATGGAACGTGTTACCCTGGGAATGTAGAAAATTTAGAAGAACTCAGAACACTTTTTAGTTCCTCTAGTT
>JQ254981|A/chicken/Israel/1184/2010|H9N2|1_1586
GAAGAGGTCAGTGAAACACAGGGAACAGAAAAGTTGACTATAACATATTCGTCTTCCATGATGTGGGAGATCAACGGACC
>JQ254981|A/chicken/Israel/1184/2010|H9N2|1_1891
GCTACTACCATTTGCAGCCGCCCCACCTGTGCAGGGTAAGATGCAGTTTTCCTCTCTAACCGTGAATGTGAGAGGCACCG
>GQ120553|A/chicken/Israel/375/2007|H9N2|4_0
TAGCAAAAGCAGGGGAATTTCTTAACTAGCAAAAATGGAAACAATATCACTAATAACTATACTACTAATATCAACAGCAA
>KX351957|A/chicken/Jalisco/CPA_01863_16_CENASA_95294/2016|H7N3|5_896
CCAGTGGATACGACTTTGAGAGAGAGGGGTACTCTCTAGTCGGAATCGATCCTTTCCGTCTACTCCAAAACAGTCAGGTC
>KX351957|A/chicken/Jalisco/CPA_01863_16_CENASA_95294/2016|H7N3|5_1152
GGAAACAATAGACTCCAACACTCTTGAATTGAGGAGCAGATACTGGGCAATAAGAACTAGAAGTGGTGGAAACACTAACC
>KX289635|A/chicken/Jalisco/CPA_01655_16_CENASA_95076/2016|H7N3|4_512
GACTTTCCCCAAAATGACTCAGTCGTACAGAAATCCCAGAAACAAACCAGCTCTGATAATTTGGGGAGTGCATCATTCTG
>KX289635|A/chicken/Jalisco/CPA_01655_16_CENASA_95076/2016|H7N3|4_576
GGAGTGCATCATTCTGGATCGGCTACTGAACAGACTAAACTATATGGAAGTGGAGACAAGTTGATAACAGTAGGAAGCTC
>KX351909|A/chicken/Jalisco/CPA_04173_16_CENASA_95294/2016|H7N3|5_1116
TGTCGACCAGGGGAGTACAGATTGCTTCAAATGAGAACATGGAAACAATTGACTCCAACACTCTTGAATTGAGGAGCAGA
>LC208474|A/chicken/Japan/AQ_HE14/2015|H9N2|7_126
CGCAGATCTCGAGGCTATCATGGAGTGGATAAAGACAAGACCAATCTTGTCACCTCTGATTAAGGGGATTTTAGGGTTTG
>KC542910-Newcastle-disease-virus-isolate-Chicken/China/Hebei/01/2011,-complete-genome_12444
AGCGCCCGTCGCAGTTCCTTTTGAGCTCTTCGGACTGGTACCGGAATTGAGGATGGTAACCTCAAATAAGTTCATGTACG
>AY261360-African-swine-fever-virus-isolate-Kenya-1950,-complete-genome_180987
TTATCTACTATGGGCAGTATATTCTGGCTACCCTGTTGTTTACTGTGATAATTCTATGAAAATTGATTGTAAATCAATTT
>AY261360-African-swine-fever-virus-isolate-Kenya-1950,-complete-genome_181048
ATTGATTGTAAATCAATTTTTAGTTTTAAATATATTGTGGTACTTAGGACAAAGAAAGTATATATGGCTAATAATTATTC
>KX289635|A/chicken/Jalisco/CPA_01655_16_CENASA_95076/2016|H7N3|4_448
GCAAAAGATCCAGTCCTTCTTTCTATGCTGAGATGAAATGGTTACTGTCGAATTCAGACAATGCGACTTTCCCCAAAATG
>AJ585412-Bovine-viral-diarrhea-virus-VEDEVAC-ORF1-for-polyprotein,-complete-genome,-genomic-RNA,-strain-VEDEVAC_7686
GAAACAGCATTCGCTACGCTAGTAATAAAGTGGCTAACGTTCGGGGGTGAATCGGTGTCAGATCATGTGAGACAGGCCTC
>KC542909-Newcastle-disease-virus-isolate-Chicken/China/Shandong/02/2011,-complete-genome_5246
TGACCATTCAGGCACTTTATAATTTAGCTGGTGGCAATATAGATTACTTATTAACTAAGTTAGGTATAGGAAACGATCAA
>AJ585412-Bovine-viral-diarrhea-virus-VEDEVAC-ORF1-for-polyprotein,-complete-genome,-genomic-RNA,-strain-VEDEVAC_8906
GGAGGTAGAGCACGGTATTATAACTAAGTTGGCGAAGAAGTATACTGGTGTTGGGTTCAAGGGAGCATACCTAGGTGATG
>KC542909-Newcastle-disease-virus-isolate-Chicken/China/Shandong/02/2011,-complete-genome_1647
TCTCACACCCCCTGACCCACAACTCTGCACGGCCCCACCAACAAAAGCTCCCCCCCACCCTCTCCCCCACTCCCAGCCAC
>CY034755|A/chicken/Italy/682/2003|H7N3|3_1984
AATCAAGAAAATTGCTTCTTATTGTTCAAGCACTTAGGGACAACCTAGAGCCTGGGACCTTCGATCTTGGGGGGCTATAT
>KX289635|A/chicken/Jalisco/CPA_01655_16_CENASA_95076/2016|H7N3|4_192
CAGGGGAAAAAACCAATAGATCTGGAACAATGCGGACTTCTAGGAACCCTAGTAGGACCTCCCCAATGCGATCGATTTCT
>KX289635|A/chicken/Jalisco/CPA_01655_16_CENASA_95076/2016|H7N3|4_384
ATTGATAAAGAGTCAATGGGTTTCACCTATAGTGGAATAAGAACCAATGGAACGACAAGTGCTTGCAAAAGATCCAGTCC
>AY261360-African-swine-fever-virus-isolate-Kenya-1950,-complete-genome_180621
TCTTCATCTAGAATTTTTGTCCTTTTTTGAGTACTGGATGGCATCGAGGAATTCATATTCTGAAATGATATATCAAGGGG
>FJ610108|A/chicken/Jalisco/14589_660/1994|H5N2|4_558
TAACACTAATGTAGAAGACCTTTTAATATTATGGGGAATTCATCACCCGAATGATGCAGCTGAACAGATAAAACTCTACC
>CY116962|A/chicken/Jena/4705/1984|H2N2|1_756
GGGGAGGTGAGGAATGATGATGTTGACCAGAGCTTGATCATTGCTGCTAGGAACATTGTTAGGAGAGCAACAGTATCAGC
>JN800306-Newcastle-disease-virus-strain-poultry/Peru/1918-03/2008,-complete-genome_4453
TATCCTGATTGCTTACAGTTAGTTCGCCTGTCTTTATAATTAGAAAAAACACGGGTAGAAGAGTCTGGATCCCGGCTAAC
>JN800306-Newcastle-disease-virus-strain-poultry/Peru/1918-03/2008,-complete-genome_4392
TGCATCTCGAAGACTGTGATCCACCCGTTTTCCTGAATCATTATGACAACAGACAATGATCTATCCTGATTGCTTACAGT
>JN800306-Newcastle-disease-virus-strain-poultry/Peru/1918-03/2008,-complete-genome_4575
CTTAGTACCCTTGACACTGATCACTCGGATTGCATTGATACTAAGTTGTATCTGCCTGACAAGCTCTCTTGACGGCAGGT
>JN800306-Newcastle-disease-virus-strain-poultry/Peru/1918-03/2008,-complete-genome_4514
AGTCTGGATCCCGGCTAACACATTTAGAGCGCAGTATGGGCTCCAAACCTTCTACCAGGATCTTAGTACCCTTGACACTG
>JN800306-Newcastle-disease-virus-strain-poultry/Peru/1918-03/2008,-complete-genome_4331
CCTCAACTAGAATAGAGAAGAAACACACCATCGCCAAATACAATCCCTTCAAGAAATAGGTTGCATCTCGAAGACTGTGA
>JN800306-Newcastle-disease-virus-strain-poultry/Peru/1918-03/2008,-complete-genome_4087
AATCTTTCTGTCGGGCTCAGTGATGTGCTCGGACCCTCTGTACTTGTGAAGGCAAGAGGTGCAAGGACTAAGCTACTGGC
>JN800306-Newcastle-disease-virus-strain-poultry/Peru/1918-03/2008,-complete-genome_3782
TTCCTGGAAGCGGAACCCTAGAATATAAGGTGAATTTCGTCTCTTTGACTGTGGTGCCGAGGAGGGACGTCTACAGGATC
>JN800306-Newcastle-disease-virus-strain-poultry/Peru/1918-03/2008,-complete-genome_4270
AAAGTCATCATCCAAGCTGGCACTCAGCGTGCTGTCGCAGTGACCGCGGATCATGAGGTCACCTCAACTAGAATAGAGAA
>KJ426528|A/chicken/Jiangsu/01/2007|H9N2|5_868
ACTTTGAGAGAGAAGGATACTCTTTGGTAGGAATAGATCCTTTTCGTCTGCTTCAAAACAGCCAGGTCCTTAGTCTCATT
>JN800306-Newcastle-disease-virus-strain-poultry/Peru/1918-03/2008,-complete-genome_4636
AGCTCTCTTGACGGCAGGTCACTTGCAGCCGCAGGGATTATAGTAACAGGGGATAAGGCAATCAATATATACACCTCATC
>JN800306-Newcastle-disease-virus-strain-poultry/Peru/1918-03/2008,-complete-genome_5368
ATATTGTATGACTCACAGACTCAACTCCTGGGCATCCAAGTGAATTTACCCTCAGTCGGGAACCTAAACAATATGCGTGC
>JN800306-Newcastle-disease-virus-strain-poultry/Peru/1918-03/2008,-complete-genome_5307
AGGTGTAGGAAACAACCAACTCAGCTCATTAATTAGTAGCGGCCTGATTGTTGGCTACCCTATATTGTATGACTCACAGA
>JN800306-Newcastle-disease-virus-strain-poultry/Peru/1918-03/2008,-complete-genome_5734
ATAACCACATGTAGATGCGCAGACCCTCCAGGTATCATATCGCAAAATTACGGAGAAGCTGTATCTCTGATAGACAGACA
>JN800306-Newcastle-disease-virus-strain-poultry/Peru/1918-03/2008,-complete-genome_5673
TGAGGGTGCACTCACTACACCATATATGGCCCTCAAAGGCTCAGTTATTGCCAATTGTAAGATAACCACATGTAGATGCG
>JN800306-Newcastle-disease-virus-strain-poultry/Peru/1918-03/2008,-complete-genome_5246
TGACCATCCAAGCACTTTATAATTTAGCCGGTGGCAATATGGACTACTTACTAACTAAGTTAGGTGTAGGAAACAACCAA
>JN800306-Newcastle-disease-virus-strain-poultry/Peru/1918-03/2008,-complete-genome_4819
TTACTCAACCCCCTTGGCGATTCCATCCGCAGGATACAAGGGTCTGTGTCCACTTCTGGAGGAAGGAGGCAAAAACGCTT
>JN800306-Newcastle-disease-virus-strain-poultry/Peru/1918-03/2008,-complete-genome_4758
CAAGGATAAAGAGGCATGTGCAAGAGCCCCATTAGAGGCATACAACAGAACACTGACCTCCTTACTCAACCCCCTTGGCG
>JN800306-Newcastle-disease-virus-strain-poultry/Peru/1918-03/2008,-complete-genome_5124
TACGGCACGAGAATTGGACTGTATAAAAATTACACAGCAGGTCGGTGTAGAACTCAACCTCTATCTAACTGAATTGACCA
>KJ426528|A/chicken/Jiangsu/01/2007|H9N2|5_310
GGGTGAGAGAACTGATTCTGTATGATAAGGAGGAGATCAGGAGGATTTGGCGTCAGGCGAACAATGGGGAAGACGCAACT
>JN800306-Newcastle-disease-virus-strain-poultry/Peru/1918-03/2008,-complete-genome_3721
GTTGTGGCAAATAGGTATTCGTCGGTGAATGCAGTGAAGCATGTGAAAGCACCAGAAAAGATTCCTGGAAGCGGAACCCT
>AJ585412-Bovine-viral-diarrhea-virus-VEDEVAC-ORF1-for-polyprotein,-complete-genome,-genomic-RNA,-strain-VEDEVAC_4331
GACTGATGTGGAAAAGAGTTGGGGGATGGACTCTGAAGGGAAGATAAGGAACCTGTCTGGGAATTATCTAGGGGGGGTGG
>JN800306-Newcastle-disease-virus-strain-poultry/Peru/1918-03/2008,-complete-genome_2379
GACCGCAGCACCAAGCCGGGATCGTCTCTGGAAGCCGGGGCACAGACGCGAGCACAGCATATCATGGACAACAGAAGGAG
>KJ426528|A/chicken/Jiangsu/01/2007|H9N2|5_1178
GGGAAACACTAACCAACAGAGAGCATCTGCAGGACAGATCAGCGTTCAACCCACTTTCTCGGTGCAGAGAAACCTTCCAT
>JN800306-Newcastle-disease-virus-strain-poultry/Peru/1918-03/2008,-complete-genome_2562
TGCAGGCGATGATGTCTACGATGGAGGCATTATCACAAAAGGCGAGTAAAATCGACTATCAGCTAGACCTAGTTTTGAAA
>JN800306-Newcastle-disease-virus-strain-poultry/Peru/1918-03/2008,-complete-genome_2318
CACCACCAACCTCTAGCCTACCAACACAGGAGCCAGCCGAGCCATGGGAGCAACCAAGAAAGACCGCAGCACCAAGCCGG
>JN800306-Newcastle-disease-virus-strain-poultry/Peru/1918-03/2008,-complete-genome_2074
CAGCCAGGACAGCCCTGACCAACAAGCCAGACCTGACAAACAGCCACCCACACCAGAGCAGGCAACCCCGCACGACAACC
>JN800306-Newcastle-disease-virus-strain-poultry/Peru/1918-03/2008,-complete-genome_2013
AGGGCAAGACCAAGGCTCTGAGCATGGCGTGGGAGAAGCATGGGAGCGCCCAACCACACTCCAGCCAGGACAGCCCTGAC
>JN800306-Newcastle-disease-virus-strain-poultry/Peru/1918-03/2008,-complete-genome_2257
CAAGCTGAGCAATAAATCATCCAATGCTAAAAAGGGCCCAAGGACAGGTCCTCAGGAAGGACACCACCAACCTCTAGCCT
>JN800306-Newcastle-disease-virus-strain-poultry/Peru/1918-03/2008,-complete-genome_2135
GCAACCCCGCACGACAACCCGCCGGCCACAACCACCGAACCACCCCCCACCCAGGCCACAGGCGAGGCCAGCGACACACA
>JN800306-Newcastle-disease-virus-strain-poultry/Peru/1918-03/2008,-complete-genome_2745
GTTGTGCTAACATTTCATCCTTAAGTGATCTCCGAGCAGTAGCCCGATCTCACCCAGTTTTAATTTCAGGTCCCGGAGAC
>JN800306-Newcastle-disease-virus-strain-poultry/Peru/1918-03/2008,-complete-genome_3233
CTAACAGCATTAGAGATTAAGAAAAAATACGGGTAGAACCAAAGTGCCCTGACTGCACCGAAATGGACTCATCTCGGACA
>JN800306-Newcastle-disease-virus-strain-poultry/Peru/1918-03/2008,-complete-genome_3172
CAAACAACAACCCTCTCGCAACCCCCTCACTACCCAGAATGATCTTGCAATTGCAATCAATCTAACAGCATTAGAGATTA
>JN800306-Newcastle-disease-virus-strain-poultry/Peru/1918-03/2008,-complete-genome_3355
CTAGCATTTCCGATTATCCTACAAGACACAGGAGATGGGAAGAAGCAAATCACCCCACAATACAGGATCCAACGTCTTGA
>AJ585412-Bovine-viral-diarrhea-virus-VEDEVAC-ORF1-for-polyprotein,-complete-genome,-genomic-RNA,-strain-VEDEVAC_4392
AATTATCTAGGGGGGGTGGACTACAAGACAATTGACTCTATTTATGATATGGATGAAATTAGAGAGGGCGTGTACCTCTT
>JN800306-Newcastle-disease-virus-strain-poultry/Peru/1918-03/2008,-complete-genome_3111
TCTTTGGCATCACATAGTATCTTCCCGGGGCCCCCTTAAACAAACCCACGCTTCGACAACCCAAACAACAACCCTCTCGC
>JN800306-Newcastle-disease-virus-strain-poultry/Peru/1918-03/2008,-complete-genome_2867
AAACTCTCGCAACCGATACAGCACCATTCTGAGCTAATCAAATCCACCGCTGTAAGCGGGCCTGACATAGGAGTGGAGAA
>JN800306-Newcastle-disease-virus-strain-poultry/Peru/1918-03/2008,-complete-genome_2806
AATTTCAGGTCCCGGAGACCCATCTCCTTACGTGACACAAGGGGGTGAAATGGCTCTTAATAAACTCTCGCAACCGATAC
>JN800306-Newcastle-disease-virus-strain-poultry/Peru/1918-03/2008,-complete-genome_3050
AAGATCAAACGCCTTGCGCTGAACGGTTGATTGTCATCACAATTTACAACAGGCTCCCGCTTCTTTGGCATCACATAGTA
>JN800306-Newcastle-disease-virus-strain-poultry/Peru/1918-03/2008,-complete-genome_2989
AAGCTCCTCGGCTAAGCTCCTAAGCAAGTTGGATGCAGCCAGGTCGATTGACGAGATCAGGAAGATCAAACGCCTTGCGC
>JN800306-Newcastle-disease-virus-strain-poultry/Peru/1918-03/2008,-complete-genome_5795
TATCTCTGATAGACAGACATTCATGTAACGTCTTATCATTAGACGGGATAACTCTGAGGCTCAGTGGAGAGTTTGATACA
>JN800306-Newcastle-disease-virus-strain-poultry/Peru/1918-03/2008,-complete-genome_8601
CGGCCGAGCAGTACATCAGACCCTCAATCACAATTCCAAGATAACCGGAGTACTCCACCCCAGGTGTTTAGAGGAACTGG
>JN800306-Newcastle-disease-virus-strain-poultry/Peru/1918-03/2008,-complete-genome_8357
CAGCCCATAGGGGAAAGCACGGGTAGGACATGGCGGGCTCCAGCCCCGAAAGGGCAGAGCACCAGATCATCCTACCAGAG
>KC542912-Newcastle-disease-virus-isolate-Chicken/China/Shandong/01/2012,-complete-genome_7076
CTTTTCCACTCTGCGCTCCATCAATCTAGATGACACTCAAAATCGGAAGTCCTGCAGTGTGAGTGCAACCCCCTTAGGTT
>JN800306-Newcastle-disease-virus-strain-poultry/Peru/1918-03/2008,-complete-genome_8662
AGGTGTTTAGAGGAACTGGCCAGTATTGAAGTCCCTGATTCAACCAACAAATTCAAGAAGATTGAGAAGAAGATCCAGAT
>JN800306-Newcastle-disease-virus-strain-poultry/Peru/1918-03/2008,-complete-genome_8296
GTCCCATCTTTAGTCATCTTATTAAGAAAAAATACAAAAAATGTTGAGATATAGGGGAAACCAGCCCATAGGGGAAAGCA
>JN800306-Newcastle-disease-virus-strain-poultry/Peru/1918-03/2008,-complete-genome_8113
TCAAGGATGATAGGGTTTAGGAGGCTAGATCTGGCCAGTTGAGTCAGCCATAGGATGGTTGGAAGGATGATGTCGCACCG
>JN800306-Newcastle-disease-virus-strain-poultry/Peru/1918-03/2008,-complete-genome_7869
CGAGGGGTCTTCGGGACAATGCTTGATGGCGAACAAGCAAGACTCAACCCTGTGTCTGCAGTATTCGACAGCATATCCCG
>JN800306-Newcastle-disease-virus-strain-poultry/Peru/1918-03/2008,-complete-genome_8235
AGACCAGGATCCCATGCTGCCGGGTAGCCACAATCTGGCAATGCTGACGTGATTAATCTGAGTCCCATCTTTAGTCATCT
>JN800306-Newcastle-disease-virus-strain-poultry/Peru/1918-03/2008,-complete-genome_8174
GAAGGATGATGTCGCACCGACTATCTCTCACAATGCAAAAGGTCAAGCTGAATGTCACCGCAGACCAGGATCCCATGCTG
>JN800306-Newcastle-disease-virus-strain-poultry/Peru/1918-03/2008,-complete-genome_8845
TTCAGCAGCATCCGTACGGATCCAGCGTTCTGGCTTCACTCGAAATGGTCCATATCCAAATTTGCATGGCTCCATATAAA
>JN800306-Newcastle-disease-virus-strain-poultry/Peru/1918-03/2008,-complete-genome_10187
AACTGTCATTCAACAGCAATAAGAAACGTATCACAGACTGTAAAGAAAGGGTTTCCTCAACCCGCAATCATGATCCAAAG
>JN800306-Newcastle-disease-virus-strain-poultry/Peru/1918-03/2008,-complete-genome_10004
ACTCACTTAAAGAGAAGGAGGTGAAGGTAAATGGGCGGATTTTTGCTAAGTTAACAAAGAAACTAAGGAACTGTCAAGTA
>KJ426288|A/chicken/Jiangsu/01/2007|H9N2|8_126
ACCGGCTTCGCCGAGATCAGAAATCTCTGAGAGGAAGAAGCAGCACTCTTGGTCTGGACATCAGAACCGCCACTCATGAA
>KJ426516|A/chicken/Jiangsu/01/2007|H9N2|6_126
AGCAAACCCTCAAATAACCAAATAGTGCCATGTGAACCAATCATAATAGAAAGGAACATAGTGCATTTGAATAGCACTAC
>JN800306-Newcastle-disease-virus-strain-poultry/Peru/1918-03/2008,-complete-genome_9699
TGTCATGTTAAGAGAGTACAAGAGTCTATCTGCCCTTGAGTTTGAGCCGTGTATAGAGTATGACCCTGTTACCAATCTAA
>JN800306-Newcastle-disease-virus-strain-poultry/Peru/1918-03/2008,-complete-genome_9089
TGATGTATGCAGATATGATGGAGGGCAGAGACATGGTCAACATAATATCTTCTATAGCAACACATCTCAGAGACCTTTCA
>JN800306-Newcastle-disease-virus-strain-poultry/Peru/1918-03/2008,-complete-genome_8967
CGCAGTCAACAAGCTAGTAACGTTAACCCATAGGATAGGCCACGTCTTCGTTACTCCTGAGCTTGTCATTGTGACGCATA
>JN800306-Newcastle-disease-virus-strain-poultry/Peru/1918-03/2008,-complete-genome_9333
GGAGCTCAAAGACACTCTAATCGAACTTCTCCCAAATGACATAGTGGAATCAATAACTCACGCAATTGCCACAGTATTCT
>JN800306-Newcastle-disease-virus-strain-poultry/Peru/1918-03/2008,-complete-genome_9211
AAGGATTTGGGTAATCAAGTCTATGATGTAGTAGCATTAATGGAGGGATTCGCATATGGTGCAGTCCAATTGCTTGAGCC
>JN800306-Newcastle-disease-virus-strain-poultry/Peru/1918-03/2008,-complete-genome_7747
TTAATGCCTTTACTCGACCAGGTGTTGTCCCCTGCCAATCATCAGCAAGGTGCCCTAACTCATGTATCACTGGAGTCTAT
>JN800306-Newcastle-disease-virus-strain-poultry/Peru/1918-03/2008,-complete-genome_6344
GAAGCCACCCTTCAGTCGAAGACTAGGCTTCGCAACATCTGTTCTACCGCATCACCAACAGCAAGTGTCAATCATGGGCC
>JN800306-Newcastle-disease-virus-strain-poultry/Peru/1918-03/2008,-complete-genome_6283
CTTAAGAAAAAACTGCTGGGTATAGGCAACAAAAAAGCAGCACACGGGTAGAACGGTCAGGGAAGCCACCCTTCAGTCGA
>JN800306-Newcastle-disease-virus-strain-poultry/Peru/1918-03/2008,-complete-genome_6466
CAAAGAATACATGGCGCCTGGTTTTCCGGGTCTCAGTCTTACTTCTAATGGTAATGACTTTAGCTATCTCTGCAGTTGCC
>JN800306-Newcastle-disease-virus-strain-poultry/Peru/1918-03/2008,-complete-genome_6405
CAAGTGTCAATCATGGGCCGCGCGGTCGACAAAGTTGTGCTGGAGAATGAGGAAAGAGAATCAAAGAATACATGGCGCCT
>JN800306-Newcastle-disease-virus-strain-poultry/Peru/1918-03/2008,-complete-genome_6222
AGATGGACGTATACCCAGCAGCGATTTATTTGTCGATTTTGACGATCTGTCAAGTAAAAAGCTTAAGAAAAAACTGCTGG
>JN800306-Newcastle-disease-virus-strain-poultry/Peru/1918-03/2008,-complete-genome_6039
CACATCTGCTCTCATTACTTACATCGTTCTAACTGCCATATCTCTTGTCTTCGGTACACTTAGCCTGGTTTTAGCATGTT
>JN800306-Newcastle-disease-virus-strain-poultry/Peru/1918-03/2008,-complete-genome_5917
GTGACAGGCAACCTTGACATATCGACTGAGCTTGGAAATGTTAACAACTCTATCAGCAATGCCTTGGACAAGTTGGCAGA
>JN800306-Newcastle-disease-virus-strain-poultry/Peru/1918-03/2008,-complete-genome_6161
GGCTTGGGAACAATACCCTCGATCAAATGAGAACCACTATAAGGGCATGAGCAGAGAAGAGAGATGGACGTATACCCAGC
>JN800306-Newcastle-disease-virus-strain-poultry/Peru/1918-03/2008,-complete-genome_6100
AGCCTGGTTTTAGCATGTTACTTGATGTATAAACAAAAAGCACAGCAAAAGACTTTACTGTGGCTTGGGAACAATACCCT
>JN800306-Newcastle-disease-virus-strain-poultry/Peru/1918-03/2008,-complete-genome_6527
AGCTATCTCTGCAGTTGCCCTGGTATACACCATGGGGGCCAGCACGCCTCGTGATCTCGCAAACATACCGACTATGATCT
>JN800306-Newcastle-disease-virus-strain-poultry/Peru/1918-03/2008,-complete-genome_7564
GTGAAGACCCAGTACTGACCATTCCACCTAATACAATTACACTCATGGGGGCCGAAGGCAGAGTTCTCACGGTAGGAGCA
>JN800306-Newcastle-disease-virus-strain-poultry/Peru/1918-03/2008,-complete-genome_7503
CGGTTTGGTGGAAAGCGCGTGCAGCAAGCCGTCTTATCTATTAAAGTGTCAAGATCTTTGGGTGAAGACCCAGTACTGAC
>JN800306-Newcastle-disease-virus-strain-poultry/Peru/1918-03/2008,-complete-genome_7686
GCCTTATTATATCCCATGACAGTAGATAACAAAACAGCCACTCTTCATAGTCCTTATACATTTAATGCCTTTACTCGACC
>JN800306-Newcastle-disease-virus-strain-poultry/Peru/1918-03/2008,-complete-genome_7625
AGTTCTCACGGTAGGAGCATCTCATTTCTTGTATCAACGAGGGTCGTCATATTTCTCGCCCGCCTTATTATATCCCATGA
>JN800306-Newcastle-disease-virus-strain-poultry/Peru/1918-03/2008,-complete-genome_7320
GTAGGAGGTGGGTCTTTCATTGACGATCGTGTATGGTTCCCAATTTACGGAGGGCTCAAACCCAACTCGCCCAGTGATAC
>JN800306-Newcastle-disease-virus-strain-poultry/Peru/1918-03/2008,-complete-genome_6649
AAGATGTAATAGATAGGATATATAAACAGGTGGCACTTGAATCCCCGCTGGCTCTGCTAAACACAGAATCTATAATTATG
>JN800306-Newcastle-disease-virus-strain-poultry/Peru/1918-03/2008,-complete-genome_6588
AACATACCGACTATGATCTCCAAGACAGAAGATAAGGTCACGTCTTTACTCAGTTCTAGTCAAGATGTAATAGATAGGAT
>JN800306-Newcastle-disease-virus-strain-poultry/Peru/1918-03/2008,-complete-genome_7198
ATTATAAGTCAGTCACCCCCACATCAATGGTACACGGAAGGTTGGGGTTCGACGGCCGATACCGTGAGAAGGACTTAGAC
>JN800306-Newcastle-disease-virus-strain-poultry/Peru/1918-03/2008,-complete-genome_7076
CTTTTCTACTCTGCGTTCCATCAATTTAGACGACTCCCAAAATCGGAAGTCCTGCAGTGTGAGCGCAACTCCTTTAGGTT
>KJ200712|A/chicken/Hunan/S4495/2010|H6N6|5_1054
TAATTCCAAGGGGACAATTATCTACTAGGGGAATTCAAATTGCTTCAAATGAGAACATGGAAACAATGGATTCTAGCACT
>MF630231|A/chicken/Hunan/SD019/2014|H7N9|6_0
ATGAATCCAAATCAGAAGATTCTATGCACTTCAGCCACTGCTATCATAATAGGCACAACCGCAGTATTCATTGGAATAGC
>KJ200712|A/chicken/Hunan/S4495/2010|H6N6|5_868
ACTTTGAGAGAGAAGGGTATTCTCTTGTTGGAATTGATCCCTTTCGCCTGCTACAAAACAGCCAGGTCTTCAGTCTGGTT
>KJ200712|A/chicken/Hunan/S4495/2010|H6N6|5_930
CAGGTCTTCAGTCTGGTTAGACCAAATGAGAATCCAGCGCACAAAAGCCAATTAGTATGGATGGCATGCCATTCTGCAGC
>KP417127|A/chicken/Huzhou/3892/2013|H9N2|4_496
ACRRCRMTTACCCTAYCCAAGACGCCCAATACACAAATAATCAAGRRAAGAACATTCTTTTCATGTGGGGYATAAATCAC
>KC464471_8845
ATGTAATATATGTATATAATTTATTTTTATTGGATTTTATTCTTAAAAAACCATGGATGTGGCGGTGTGTTGCTTTGGTT
>KP417131|A/chicken/Huzhou/3892/2013|H9N2|8_704
GGTTGATTGAAGAAKTACGACATAGRTTAAARATTACRGAGAATAGCTTTGARCAAATAACTTTTATGCAAGCCTTACAA
>KC440883-Foot-and-mouth-disease-virus---type-O-isolate-EGY-10/2011,-complete-genome_3233
ATGCATGGCCGCTGTAGCAGCACGGTCAAAGGATCCAGTCCTTGTGGCTATCATGCTAGCTGACACCGGTCTCGAGATTC
>KC440883-Foot-and-mouth-disease-virus---type-O-isolate-EGY-10/2011,-complete-genome_6588
ACGGAGCACGCGTACGAAAACAAGCGCATCACTGTTGAAGGCGGGATGCCGTCCGGTTGTTCCGCAACAAGCATTATTAA
>KJ200712|A/chicken/Hunan/S4495/2010|H6N6|5_558
GGAACGATGGTGATGGAACTAATTAGGATGATAAAGAGAGGGATTAATGACCGGAACTTTTGGAGAGGTGAAAATGGGCG
>JQ015295-Newcastle-disease-virus-strain-Chicken/China/SDWF07/2011,-complete-genome_11041
ATTACCCACAGCCCACAGTCAGATTCCAACCAGTCCTGGATCGATGATATCTCTTTCGTACACTCATACGTGTTGACCCC
>HM172319|A/chicken/Hunan/41/2004|H5N1|3_1586
TCCGAGGCTGGAACCACACAAGTGGGAAAAATACTGTGTCCTCGAGATAGGGGATATGCTCCTACGGACTGCAGTAGGCC
>KP865947|A/chicken/Hunan/2351/2009|H9N2|4_558
ATGTGGGGCATAAACCACCCACCCACCGAGACTGCGCAGACAAATCTATACACAAGAACCGACACAACAACAAGTGTGGC
>HM172114|A/chicken/Hunan/41/2004|H5N1|4_693
AGATCCAAAGTAAACGGGCAAAGTGAAGGGATGGAGTTTTTCTGGACAATTTTGAAACCGAATGATGCAATCAACTTCGA
>KC440883-Foot-and-mouth-disease-virus---type-O-isolate-EGY-10/2011,-complete-genome_2745
GAGAGCCACACAACCAACGTGAGAGGTGACCTGCAAGTGTTGGCTCAGAAGGCGGCAAGAACGCTGCCCACCTCCTTCAA
>KU160813|A/chicken/Hunan/S1248/2010|H4N6|6_768
TATTTCAAAGCGGGAAAGATACAGAAAATTGAAGAACTGGAGGGGAATGCCCAACACATTGAAGAATGCTCATGCTATGG
>KJ200701|A/chicken/Hunan/S4191/2009|H6N2|4_378
GTAGAAAGATTTGAGATGTTTCCCAAAAGTACATGGGCAAGAGTGGACACCGACAGGGGAGTATCAAGTGCTTGTCCTCT
>KM113142|A/chicken/Hunan/C3247/2009|H9N2|5_992
GGCATGCCACTCTGCAGCATTCGAGGACCTTAGGGTCTCAAGTTTTATCAGAGGATCAAGACTGATCCCAAGAGGACAGC
>JQ015295-Newcastle-disease-virus-strain-Chicken/China/SDWF07/2011,-complete-genome_7869
CGAGGGGTCTTCGGGACGATGCTTGATGATCAACAAGCGAGGCTTAACACCGTCTCTGCAGTATTTGACAACATATCTCG
>KP413760|A/chicken/Huzhou/3916/2013|H7N3|6_448
AAGATAGGACACCGTATAGATCACTGATTCGGTTCCCGATAGGGACAGCTCCAGTGCTGGGTAACTACAAGGAAGTATGT
>JN986837-Newcastle-disease-virus-strain-APMV-1/chicken/NL/152608/93,-complete-genome_6344
GGAGCCACCCTTCAGTCGAAAGCTAGGCTTCACAACATCCGTTCTACCACATCACCAACAACAAGAGTCAGTCATGGACC
>JN986837-Newcastle-disease-virus-strain-APMV-1/chicken/NL/152608/93,-complete-genome_6100
AGTCTGGTTTTAGCATGTTACCTGATGTACAAGCAGAAGGCACAACAAAAGACCCTACTATGGCTTGGGAACAACACCCT
>JN986837-Newcastle-disease-virus-strain-APMV-1/chicken/NL/152608/93,-complete-genome_9028
CTTGTTATTGTGACACATACAGATGAGGGCAAGTTCACATGCCTCACCCAAGAACTTGTATTGATGTATGCAGATATGAT
>AB261852|A/chicken/Ibaraki/1/2005|H5N2|3_1098
AAGTGGGCACTTGGTGAGAACATGGCGCCGGAAAAAGTAGATTTTGAGGATTGCAAAGATATCAGTGATCTAAAACAGTA
>JN986837-Newcastle-disease-virus-strain-APMV-1/chicken/NL/152608/93,-complete-genome_1525
ACCCATCCGGAGCCTCCCCCGACTCCCGGGCCATCCCAAGACAACGACACTGACTGGGGGTACTGATCGACAACACCCGG
>AB261852|A/chicken/Ibaraki/1/2005|H5N2|3_1403
TTTACTCAATGCATCGTGTGCAGCCATGGATGATTTCCAGCTGATTCCAATGATAAGCAAATGCAGAACAAAAGAGGGGA
>AB261852|A/chicken/Ibaraki/1/2005|H5N2|3_1464
TGCAGAACAAAAGAGGGGAGACGTAAAACAAACCTGTATGGATTCATTATTAAAGGAAGGTCCCACTTGAGAAATGACAC
>JN986837-Newcastle-disease-virus-strain-APMV-1/chicken/NL/152608/93,-complete-genome_1281
AGCAAGGAGAGGCCTGGCAGCTGCTGCCCAACAAGTATCTGAAGAAATTGGCAGCATGGATATTCCTACTCAACAGGCGG
>KC503764-Classical-swine-fever-virus-isolate-CSFV-PK15C-NG79-11,-complete-genome_854
GTCCATTGTGGGTTACCAGTTGCTCTGATGCTGGCGCAAGTGGAAGTAAAGAGAAGAAGCCAGATAGGATAAACAAGGGT
>AB261853|A/chicken/Ibaraki/1/2005|H5N2|4_882
CAGACCCCAGTGGGCGCTATAAATTCCAGTCTACCCTTCCACAATGTCCACCCCTTTACCATTGGGGAGTGCCCTAGGTA
>KP413779|A/chicken/Huzhou/4034/2013|mixed|6_693
GGAACTTGTGCAGTRGTAATGACTGATGGRAGTGCATCAGGARWGGCYGACACTAGARTATTATTCATAAGAGARGGRAA
>KP413779|A/chicken/Huzhou/4034/2013|mixed|6_1008
CCTAATAACGAAAGAGGGGCCCCAGGAGTGAAAGGRTGGKCYTTTGACGAYGGKAATGATGTTTGGATGGGACGRACAAT
>KP413779|A/chicken/Huzhou/4034/2013|mixed|6_378
TATCAATTTGCACTTGGGCAGGGAACCACCCTGAAAAACAAGCACTCAAATRGSACYACACATGATAGAACYCCTCACAG
>KP413779|A/chicken/Huzhou/4034/2013|mixed|6_630
AGTATTGGYTCATGGKCCAAAAACATCCTCAGAACYCAGGAGTCWGAATGCGTTTGCATCAATGGAACTTGTGCAGTRGT
>AB261851|A/chicken/Ibaraki/1/2005|H5N2|2_610
CAGTAGGAAAGAAAAAGCAAAGACTAAGTAAGAGAAGCTATCTAATAAGAGCATTGACACTGAACACAATGACAAAAGAC
>JN998085-Foot-and-mouth-disease-virus---type-O-strain-O/BY/CHA/2010,-complete-genome_366
TCACCCCCCCCCCCCCCCCCCCCCCCCCCCCCCCTAAAGTCTTACCGTCATTCCCGACGTTAAAGGGAGGTAACCACAAG
>AY261360-African-swine-fever-virus-isolate-Kenya-1950,-complete-genome_178181
ATCCTCCTCTTCTTCATCCTCATCATCATAGGTTAAGATATATGTGCCATCTTCCATTTCTTCATCTTCATGTTCATCTT
>AB261851|A/chicken/Ibaraki/1/2005|H5N2|2_1098
CAGATACCTGCAGAAATGCTAGCAAATATTGATCTGAAGTATTTCAATGAATCAACAAGGAAGAAAATAGAAAAAATAAG
>AB261851|A/chicken/Ibaraki/1/2005|H5N2|2_1342
CTCTCATAGTGAATGCTCCAAGTCATGAAGGGATACAAGCAGGAGTAGATAGGTTCTATAGAACCTGCAAGCTGGTTGGA
>HM172393|A/chicken/Hunan/21/2005|H5N1|2_1342
CTCTCATCGTAAATGCACCGAATCATGAAGGAATACAAGCAAGGGTGGATAAGTTTTATATGACTTGTAAACTAGTTGGA
>MF568507|A/chicken/Hubei/01/2015|H9N2|7_640
GCAAGTCAGGCTAGGCAAATGGTGCAGGCTATGAGAACAGTAGGGACTCATCCTAACTCTAGTACAGGTCTAAAAGATGA
>MF568509|A/chicken/Hubei/01/2015|H9N2|2_1922
GCCATAAGGAACTTGATTCAGTCAACAATGCTGTGGTGATGCCAGCTCATGGCCCCGCCAAAAGTATGGAGTATGATGCC
>AJ586715-Bluetongue-virus-14-vp5-gene-for-outer-capsid-protein-VP5,-genomic-RNA,-isolate-CAR1982/04_441
TAAGGATGAGGATGAGCAGAAAAAACAATATGAGATGCTTTGCAAAGCCGTCGATTCATATGAGAAACTACTCGTGGCGG
>AJ586715-Bluetongue-virus-14-vp5-gene-for-outer-capsid-protein-VP5,-genomic-RNA,-isolate-CAR1982/04_315
GATGAAGATAAAAGAGATGGAAGAGGAACAGAGAAATGAGTTAGTAAGATTGAAGCATGGGAAAGAGATCACGAAGAAAT
>KT164850|A/chicken/Hubei/2014|H9N2|3_1116
CAATTAAAATGGGCACTCGGCGAGAACATGGCACCGGAGAAAGTGGATTTTGAGGATTGTAAAGATGTCAACGACCTGAA
>DQ997120|A/chicken/Hubei/wj/1997|H5N1|2_620
GGTCACACAAAGAACAATAGGGAAGAAGAAGCAGAGATTGAACAAGAGGAACTACTTGATAAGAGCATTGACATTAAACA
>DQ997120|A/chicken/Hubei/wj/1997|H5N1|2_806
CATCTGTGAGAAACTGGAGCAATCTGGGCTCCCAGTCGGAGGGAATGAGAAGAAGGCTAAATTGGCAAATGTTGTGAGAA
>AJ586715-Bluetongue-virus-14-vp5-gene-for-outer-capsid-protein-VP5,-genomic-RNA,-isolate-CAR1982/04_252
GAACGTGTTAGGAGCGGGGGATGAGATTCCAGATCCGTTAAGCCCAGGTGAGCGTGGCATTCAGATGAAGATAAAAGAGA
>AY261360-African-swine-fever-virus-isolate-Kenya-1950,-complete-genome_177144
GCAGTTTTTATACCGTTCTGTATTTTTCTTAGCTATCAATTGATTTACTGTAATATTTATCTCGGGAAATTTTGTTCTAC
>AJ586715-Bluetongue-virus-14-vp5-gene-for-outer-capsid-protein-VP5,-genomic-RNA,-isolate-CAR1982/04_504
GAAACTACTCGTGGCGGAGAATGACGAGATGCGCACGTTGGCTCGTGCCCTACAGCGGGAAACAACTGAACGAACGGAGA
>KF259904|A/chicken/Hong_Kong/YU551W/2011|H9N2|5_1178
AGGACACACCAACCAACAAAGGGCATCTGCAGGACAGGTCAGCATTCAACCCACTTTCTCAATACAGAGAAATCTTCCCT
>AJ586715-Bluetongue-virus-14-vp5-gene-for-outer-capsid-protein-VP5,-genomic-RNA,-isolate-CAR1982/04_819
ACTAAGCGGTATTGATCTTTCGCATCTACGAACACCGAAAATAGAACCCACGATGGTCGCAACCACCTTAGAACACAGAT
>KC344857-Hazara-virus-isolate-JC280-segment-S,-complete-sequence_1550
AGGTTCACTGCCAACACATCTCTACTGCTGTTTTTCTTCTGCATTGCTTTGCTTCTATTCTTACTTTCATTCTTATTCTA
>KC344857-Hazara-virus-isolate-JC280-segment-S,-complete-sequence_1597
TTTGCTTCTATTCTTACTTTCATTCTTATTCTATTCTGTTTTGTAAAATTTGGGGCTGTGCGGCAACGATATCTTTGAGA
>AJ586715-Bluetongue-virus-14-vp5-gene-for-outer-capsid-protein-VP5,-genomic-RNA,-isolate-CAR1982/04_756
GACTGCCATTGCGACCGGACGAGCGATTGAGGGTGCATATAAATTAAAGAAAGTGATAAATGCACTAAGCGGTATTGATC
>AY261360-African-swine-fever-virus-isolate-Kenya-1950,-complete-genome_102053
CTTGATTTAACTTAAGAATATCTTCTTCAATCTCGGGGTTATCTTGATTAAACTTAAGAATGTCTTCTTCAATCTCGGGG
>AJ586715-Bluetongue-virus-14-vp5-gene-for-outer-capsid-protein-VP5,-genomic-RNA,-isolate-CAR1982/04_567
AACTGAACGAACGGAGATCGAATCTAAGATGGTGAAAGAATATAGACAAAAAATAGACGCCCTGAAAGCGGCGATTGAGG
>JX523356|A/chicken/Huadong/4/2008|H5N1|1_1922
GGGCTCAGGAATGAGAATACTCGTGAGGGGCAATTCCCCTGTGTTCGACTACAATAAGGCAACCAAAAGGCTTACTGTTC
>AJ586715-Bluetongue-virus-14-vp5-gene-for-outer-capsid-protein-VP5,-genomic-RNA,-isolate-CAR1982/04_693
TATGACAGCTGATGTGTTAGAAGCTGCCTCAGAGGAGGTACCATTAGTTGGATCGGGGATGGCGACTGCCATTGCGACCG
>DQ997120|A/chicken/Hubei/wj/1997|H5N1|2_1860
TGGGAACTAATGGATGAAGATTATCAAGGTAGGTTGTGTAATCCCCTGAATCCGTTTGTCAGCCATAAGGAGATTGAGTC
>JQ068144-Rift-Valley-fever-virus-segment-L,-complete-sequence_2684
AGAGGGAAAGAGCCTAGCCATCCAGAAGTTTGAGGATTGTATGAGGCAGATAGAGTCACAGGGATGTATGCATATTTGTT
>KC440882-Foot-and-mouth-disease-virus---type-A-isolate-EGY-1/2012,-complete-genome_5612
GAGGAGCCGTTCTCGCGAAGGACGGGGCCGAGACCTTCATCGTCGGTACTCACTCTGCAGGGGGCAATGGAGTTGGATAC
>JQ068144-Rift-Valley-fever-virus-segment-L,-complete-sequence_4331
GCGTCCTGAGTTCAACTTCCTGGAGGATTCCAAGTACAGCTTGCTACAGAAGATGGCCGCATATTCTGGCTTTCATGGCT
>KC440882-Foot-and-mouth-disease-virus---type-A-isolate-EGY-1/2012,-complete-genome_5002
AGACAGAAACCACTGAAAGTGAAAGCAAAAGCCCCGGTCGTTAAAGAAGGACCTTACGAGGGGCCAGTGAAGAAGCCTGC
>KC440882-Foot-and-mouth-disease-virus---type-A-isolate-EGY-1/2012,-complete-genome_5795
GCGTGCACGTCATGCGCAAAACCAAGCTTGCACCCACCGTTGCACACGGTGTCTTCAACCCTGAATTCGGCCCCGCCGCT
>JQ068142-Rift-Valley-fever-virus-segment-S,-complete-sequence_1178
ACAAAGGAGTCTTCCAGATCATTGGTGATCTTGCAGCTCCTCATTGCTAGAGTGGCAATCTGATCCCTTCTAATGTCATC
>FJ784767|A/chicken/Hunan/1793/2007|H5N1|6_128
ACACCAAGTTGAACCAATCAGCAATACTAATTTTCTTGTTGAGAAAGCTGTGGCTTCTGTAACATTAGCTGGCAATTCAT
>JQ068143-Rift-Valley-fever-virus-segment-M,-complete-sequence_3782
CAGCAGTCTCAATTACTTGTGGATATCCTAATCGGCGTGGTTGTCTTTTGCCAGATTAGCTGGGAATTAAACTAACTCTT
>KC440883-Foot-and-mouth-disease-virus---type-O-isolate-EGY-10/2011,-complete-genome_427
TTACTGGTCTTGAACTACACGAGGGTGGACCACCTGCTCTCGTCATCTGGAACATCAAACATCTGCTTCACACCGGAATC
>KC440882-Foot-and-mouth-disease-virus---type-A-isolate-EGY-1/2012,-complete-genome_4758
CAAGACTCTTGACGAGGCAGAAAAGAACCCTCAGGAGACCAGCGGTACCAGTGCCGTTGGTTTCAGAGAGAGAGCTCTCC
>KY415755|A/chicken/Hubei/ZYSJF11/2016|H5N6|5_310
GGTCCAATTTACAGGAGAAGAAACGGAAAATGGGTCAGAGAGCTGATCCTATATGACAAAGAGGAAATCAGGAGAATTTG
>KC440881-Foot-and-mouth-disease-virus---type-A-isolate-EGY-9/2011,-complete-genome_7198
GTCGCCGTAGGAGCGAAAGCCCGTAAAGGCTTTTCCCGCTTCCTAGTTCAAAAAAAAAAAAAAAAAAAAAAAAAAAAAAA
>AJ586715-Bluetongue-virus-14-vp5-gene-for-outer-capsid-protein-VP5,-genomic-RNA,-isolate-CAR1982/04_63
CAAAAAAGTAGGTAACGCTTTAACATCAAATACAGCGAAGAAGATTTACAGTACTATTGGAAAGGCGGCGGAGCGGTTCG
>DQ997134|A/chicken/Hubei/wl/1997|H5N1|6_126
ATTCAATTCAGACAGGGAATCAACACCAGGCTGAACCATGCATTCCAAGCATTATTACTTATGAAAACACCACCTGGGTT
>HM172195|A/chicken/Hunan/1/2009|H5N1|6_1024
CCAAAAGCACTAATTCCAGGAGTGGTTTTGAAATGATTTGGGATCCAAATGGGTGGACTGAAACGGACAGTGACTTTTCA
>JQ068144-Rift-Valley-fever-virus-segment-L,-complete-sequence_5673
CTGCAATTATTTGAAAGGGAGCCAAGCAACTGCTGGGTGAGATGTGAGTCTGTGGCTCCAAAGTTTATATCAGCTATCCT
>KC440882-Foot-and-mouth-disease-virus---type-A-isolate-EGY-1/2012,-complete-genome_4575
CCAACAGACATCATTTGTAAAACGCGCTTTCAAGCGCCTAAAGGAGAACTTTGAGATTGTTGCCCTGTGTTTGACTCTTT
>HM172268|A/chicken/Hunan/1/2009|H5N1|8_62
ATTCAGTACCAGAGAACTGGGTGATGCCCCATTCCTTGACCGGCTTCGCCGAGATCAGAAGTCCCTAAGAGGAAGAGGCA
>KF714785|A/chicken/Hunan/12/2011|H9N2|6_1134
GACTTTTAGGGTCGTCAATGGTTGGAACACGGCTAATTCCAAGTCACAAATAAATAGGCAAGTCATAGTTAACAGCGACA
>AB261852|A/chicken/Ibaraki/1/2005|H5N2|3_1525
CCCACTTGAGAAATGACACTGATGTGGTGAACTTTGTGAGTATGGAATTTTCTCTCACTGATCCAAGGCTGGAACCACAC
>JN881989-Bluetongue-virus-1-strain-CSIRO156-segment-5,-complete-sequence_378
TGGAATGATGGAGGAGGCCGTAAAGCAATCTGCTTTGATTAATTCGGAGAGGGTTAGATTAGACGATTCGCTTTCGGCCA
>JX465620|A/chicken/Iran/EBGV_88/2010|H9N2|1_1984
CCCCCGTGTTTAATTACAACAGGGCAACCAAGAGGCTTACAGTTCTCGGGAAGGATGCAGGTGCATTGGCGGACGATCCA
>JX465620|A/chicken/Iran/EBGV_88/2010|H9N2|1_372
AAAACGTACTTTGAAAAAGTTGAAAGGTTAAAACATGGTACCTTTGGTCCTGTCCACTTCCGGAATCAAGTTAAGATACG
>KC542898-Newcastle-disease-virus-isolate-Chicken/China/Tianjin/02/2007,-complete-genome_2013
AGGGCAAGACCAAAGCTCTGAGCACAGCATGGGAGAAGCACGGGAGCGCCCAGCCACACGCCAGTCAGGTCACCCCTGAC
>AY261360-African-swine-fever-virus-isolate-Kenya-1950,-complete-genome_179096
GGAGGATCCGTATAAAATCCTATTTTGGTGGAAGTGGCTATTAAGTTAAATTTAGTACCGGCAACCGTAATATTTAAAAA
>JX465624|A/chicken/Iran/EBGV_88/2010|H9N2|3_1674
AGGACTGCAATAGGCCAAATTTCAAGGCCACTTTTCCTGTATGTGAGAACCAATGGAACCTCCAAAATCAAGATGAAATG
>AY261360-African-swine-fever-virus-isolate-Kenya-1950,-complete-genome_179279
GGCTGTAGCTTAGCACAGTCAAAAATAAGCCCATTAACACTAAGATATAGAGGAGTAGGTTGATCTATTTTTTCATAGTT
>JX465624|A/chicken/Iran/EBGV_88/2010|H9N2|3_1116
CAGTTGAAGTGGGCACTAGGTGAGAATATGGCACCAGAGAAGGTAGACTTCGAGGACTGCAAAGATGTTAATGACCTAAG
>AY261360-African-swine-fever-virus-isolate-Kenya-1950,-complete-genome_179218
GTATGTTTGTCCAATATGGATTGTTTTGTCACCAGATGTTACATGTGTTTTGGTTGTTAATGGCTGTAGCTTAGCACAGT
>AY261360-African-swine-fever-virus-isolate-Kenya-1950,-complete-genome_178913
AACTGATATAAATCCTTAACGGCATAATTATCAAGTGAGAAGGAGGATCCGTATAAAACCCTATTTTGGCGGAAGTGGAA
>CY090120|A/chicken/India/241272/2010|H5N1|8_620
AGAAGCGTTGATGAGAATGGGAGACTTACACACCCTCCAGACCAGAAACGGGAAATGGCGAGAACAATTGAGTCAAAAGT
>CY090118|A/chicken/India/241272/2010|H5N1|6_63
TGGTAATTGGAATAGTTAGCTTAATGTTACAAATTGGGAACATGATCTCAGTATGGATCAGTCATTCAATTCAGACAAAA
>KP336321|A/chicken/India/12CL2168/2013|H5N1|4_558
GAAAATCTACAACAATACCAACCAAGAAGATCTTTTGGTACTGTGGGGGATTCACCATCCTAACGATGAAGAAGAGCAGA
>KC542897-Newcastle-disease-virus-isolate-Chicken/China/Tianjin/01/2007,-complete-genome_8296
GTCCCACCTACTATCACCTTATTAAGAAAAAATACAAAAAGCATTGAGATATAAGGGAAAACAACCAACAGGAGGGAACA
>CY090118|A/chicken/India/241272/2010|H5N1|6_945
ATGATGGGACAGGTAGTTGTGGTCCGGTGTCTCTTAATGGGGCATATGGGGTAAAAGGGTTTTCATTTAAATACGGCAAT
>AY261360-African-swine-fever-virus-isolate-Kenya-1950,-complete-genome_178791
TCTGTCAGTAAAAATCTGGAAACCATGGTTATTTAATATTAATTAAATCCCTTGGCTTATTTCCCTTAAAAGTAGATGAA
>AY261360-African-swine-fever-virus-isolate-Kenya-1950,-complete-genome_178852
TCCCTTAAAAGTAGATGAACCTCTTTTGTTTTTTATAGGGTTCATTTTTACTAAAATTTTGAACTGATATAAATCCTTAA
>KM519967|A/chicken/India/80998/2008|H9N2|6_0
AAATGAATCCAAATCAGAAGATAATAGCACTTGGCTCTGCTTCTCTAACTATTGCAACAATATGTTTACTCATTCAGATT
>KM519967|A/chicken/India/80998/2008|H9N2|6_1088
GGACGAACAATCAAGAAAGATTCGCGCGCAGGTTATGAAACTTTCAGAGTCGTTGGTGGTTGGACCATGGCTAATTCCAA
>JX465622|A/chicken/Iran/EBGV_88/2010|H9N2|2_1612
TAAAGAACAATATGATAAACAACGATCTTGGGCCAGCAACAGCACAAATGGCTCTTCAGCTTTTCATCAAGGACTACAGG
>KC542903-Newcastle-disease-virus-isolate-Chicken/China/Beijing/02/2009,-complete-genome_2135
GCGACTCCGCACAACAACCCGCCGATCACATCCACTGAATCGCCCCCCCCTCAGGCCGCAAGCGAGACCAGCGACACACA
>JQ254969|A/chicken/Israel/1067/2010|H9N2|3_2158
TTCAACTCCTTCCTCACACATGCACTGCAATAGTTGTAGCAATGCTACTATTTGCTATCCATACTGCCCAAAAAAGTACC
>JQ254968|A/chicken/Israel/1067/2010|H9N2|8_390
ATATTGAAAGCAAATTTTAGTGTGATTTTTGACCGGCTGGACACCTTGATATTACTCAGAGCTTTTACAGAAGAAGGAGC
>JQ254971|A/chicken/Israel/1067/2010|H9N2|1_488
GGCCATGCTGATCTCAGTTCAAAGGAAGCACAAGACGTCATCATGGAGGTTGTCTTCCCAAATGAAGTTGGAGCCAAGAT
>JQ254944|A/chicken/Israel/1067/2010|H9N2|5_1088
CAACTATCTACCAGAGGGGTTCAAATTGCTTCAAATGAGAACATTGAACTAATGGATTCCAGTACTCTTGAGCTGAGGAG
>JQ254976|A/chicken/Israel/1167/2010|H9N2|1_2074
AGAGGGTTTCTAATCTTGGGCAAAGAGGACAAAAGGTATGGACCTGCATTGAGCATCAACGAATTGGGCAATCTTGCAAG
>AY261360-African-swine-fever-virus-isolate-Kenya-1950,-complete-genome_179645
CACTTGTCTATATATTTTTTTTATACTATTGTCTCGAGTTGCATTTTTAACTGGCAGGGAAGTGTCAGAGTGGAATATCA
>JQ254970|A/chicken/Israel/1067/2010|H9N2|2_1464
ATATGAGTAAAAAGAAGTCTTACATAAATAGGACAGGCACATTTGAGTTCACGAGTTTTTTCTACCGCTATGGATTTGTA
>JQ254976|A/chicken/Israel/1167/2010|H9N2|1_610
GCATACATGCTAGAAAGAGAGCTGGTCCGTAAAACCAGATTCCTACCAGTAGCTGGCGGAACAAGCAGTGTGTATATCGA
>KC542902-Newcastle-disease-virus-isolate-Chicken/China/Beijing/01/2009,-complete-genome_8296
GTCCCGCCCACTATCACTTTATTAAGAAAAAATACAAAAAGCATTGAGATATAAGAAAAAACAACCAACAGAAGGGAACA
>KC542900-Newcastle-disease-virus-isolate-Chicken/China/Liaoning/01/2008,-complete-genome_6771
AACAATAGTGGATGTGGGGCGCCTGTTCATGACCCGGATTATATCGGGGGGATAGGTAAAGAACTCATAGTGGACGACAT
>KC542900-Newcastle-disease-virus-isolate-Chicken/China/Liaoning/01/2008,-complete-genome_8235
AAGCCAGGATCCCACGTTGTTGGGCAGCTACAATCAGACAATGCTGACATGATTAATCTGAGTCCCGCCCACTATCACCT
>KC542898-Newcastle-disease-virus-isolate-Chicken/China/Tianjin/02/2007,-complete-genome_14762
GCGATGTAATCAGTTTAATACTCAGAGGTGCGGTTTCCCTAGAAGACCTCATCCCATTAAGGACATACCTGAAGCGCAGT
>JX465625|A/chicken/Iran/EBGV_88/2010|H9N2|6_896
ACAATTGGAAGGGCTCCAATAGACCTGTACTATATATAAATGTGGCAGATTACAATATTGATTCCAGTTATGTGTGCTCA
>JX465626|A/chicken/Iran/ZMT_101/1998|H9N2|4_682
TAAATAGGATCTTCAAACCAATGATAGGGCCAAGGCCCCTTGTGAATGGTCAGCAGGGAAGAATTAATTATTATTGGTCG
>EF044307|A/chicken/Iran/ZMT_101/1998|H9N2|6_882
ATGTGTTTGCAGGGACAATTGGAAGGGCTCCAATAGACCCGTGCTATATATAAATGTGGCAGATTATAGTATTGATTCCA
>AY261360-African-swine-fever-virus-isolate-Kenya-1950,-complete-genome_179401
GGCAATGATTTGAAATTTTATAAGTAATACAGGTGTTTTAGTTGTCATTATACATTTTAAAGGTGTTTTATAAAAATAAA
>KC542902-Newcastle-disease-virus-isolate-Chicken/China/Beijing/01/2009,-complete-genome_2074
TAGTCAGGACGGCCCTGACCAACAAGACAGAACAGAAAAACAGCCATCTACACCTGAGCAGGCGACTCCACACAACAACC
>AY261360-African-swine-fever-virus-isolate-Kenya-1950,-complete-genome_179340
GATCTATTTTTTCATAGTTTAATATTCCATCTTTCCACGTAATGGCTAGATAATTATCTGCGGCAATGATTTGAAATTTT
>KC542897-Newcastle-disease-virus-isolate-Chicken/China/Tianjin/01/2007,-complete-genome_6344
GGAGCCACCCTTCAATTGGAAATTAGGCTTCATAACATCCGTTCTACCACATCACCTACAACACGAGTCAATCATGGACC
>KC503764-Classical-swine-fever-virus-isolate-CSFV-PK15C-NG79-11,-complete-genome_8113
GCAATTGAATCCAGTGAGCAGAAGAGAACACTGCTCATGAAAGTTTTTGTAAAGAACTTCTTGGACCAGGCAGCCACCGA
>KC503764-Classical-swine-fever-virus-isolate-CSFV-PK15C-NG79-11,-complete-genome_9516
CAGGGACCCACTAGAAGTGAGAGATATGATGAGGAGGGGCAAGATCCTGGTCATAGCCTTGTCTAAGGTTGATAATGCTT
>KC503764-Classical-swine-fever-virus-isolate-CSFV-PK15C-NG79-11,-complete-genome_6344
TGGTTTTTGTGCCCACTATGTACATGGCGGTGGAGACAGCTAAAAAAATGAAAGCTAAGGGTTACAACTCAGGCTACTAT
>KC503764-Classical-swine-fever-virus-isolate-CSFV-PK15C-NG79-11,-complete-genome_7991
GCGGAAAAAGCGATGGTTTGCTGGGCGTAGGGGTTAGTGCAGCTATGGAGATCATGTCACAAAATCCAGTATCTGTGGGC
>KC503764-Classical-swine-fever-virus-isolate-CSFV-PK15C-NG79-11,-complete-genome_10553
GGGGAATAAACAGGAAGGGTGCTGCTGGTTTTTTCGAACGCAAGAACATCGGGGAAGTATTGGATTCAGAGAAAAACAAA
>KC503764-Classical-swine-fever-virus-isolate-CSFV-PK15C-NG79-11,-complete-genome_12017
TGCTAAGGAGGCTGAGAGTTATGATGATGACCCTGATAGGGAGAGGAGTGTGAGCGCGGGTAACCCGGGCTCTGGACTCG
>KT285348|A/chicken/India/01CL1619/2012|H9N2|3_186
CGAGGCGATTCAATAATTGTAGAATCTGGTGATCCGAATGTATTGTTGAAGCACCGATTTGAAATAATTGAAGGAAGAGA
>KC503764-Classical-swine-fever-virus-isolate-CSFV-PK15C-NG79-11,-complete-genome_11041
ATTGACACCCTGACCATGCATATGACAGAAGTACCCGTAATCTGTGCCGATGGGGAAGTATACATAAGGAAGGGGCAAAG
>KC503764-Classical-swine-fever-virus-isolate-CSFV-PK15C-NG79-11,-complete-genome_11590
AGAAGGATCTGCTTGCTGGTGCTATCAACTGAACTGCAAGTGAAGCCAGGTAAGTCAACTACTTACTACTATGAAGGGGA
>KT285349|A/chicken/India/01CL1619/2012|H9N2|4_882
AATGCCAGACTGAAAAAGGTGGCTTAAACAGTACACTACCCTTTCACAATATCAGTAAATATGCATTTGGGACATGCCCC
>KC503764-Classical-swine-fever-virus-isolate-CSFV-PK15C-NG79-11,-complete-genome_2501
TTGGGGCCAGAGGCCTCACCACCACCTGGAAAGAATACAGCTACGATTTGCAACTGAATGACGGGACCGTTAAGGCCATT
>KT285349|A/chicken/India/01CL1619/2012|H9N2|4_126
TAACAGAAACTAATGTTCCTGTGACACATGCCAAAGAATTGCTACATACAGAGCACAATGGAATGCTGTGTTCAACAAAT
>AB261852|A/chicken/Ibaraki/1/2005|H5N2|3_1830
TTCTTCGAAAACAAATCTGAAACATGGCCAATTGGGGAGTCACCCAAAGGGGTGGAAGAAGGCTCCATTGGCAAAGTGTG
>KT285353|A/chicken/India/01CL1619/2012|H9N2|8_189
AGACAGCTACTCATGCGGGGAGGAAAATAGTGGAACAGATTCTAGAGAAAGAATCTGATGAGGCACTTAAAATGACTATT
>KC503764-Classical-swine-fever-virus-isolate-CSFV-PK15C-NG79-11,-complete-genome_2989
GGCAACTGGACATGCGTGAAAGGTGAACCAGTGGTCTACACAGGGGGGCAAGTAAAACAATGCAGATGGTGTGGCTTCGA
>KT285349|A/chicken/India/01CL1619/2012|H9N2|4_441
TGACTTACACTGGAACAAGCAAATCATGTTCAGATTCATTTTACAGGAATATGAGATGGCTGACTCAAAAGAATGGGCTT
>KC503764-Classical-swine-fever-virus-isolate-CSFV-PK15C-NG79-11,-complete-genome_4331
AAAGGGGTTGGTTATGGAAGACCAACTTTAAGAGTGTAAACGACATATATGAAGTTGACCAAGCTGGTGAAGGGGTATAC
>KT285349|A/chicken/India/01CL1619/2012|H9N2|4_315
GACCATCAGCGGTAAATGGAACGTGCTACCCTGGGAATATAGAAAACTTGGAGGAACTCAGAACACTCTTTAGTTCCTCT
>KC503764-Classical-swine-fever-virus-isolate-CSFV-PK15C-NG79-11,-complete-genome_3782
GCGGTTGGCAGCGGCTGCCGGAAACCAGCTTCGACATCCAACTCGCACTGACAGTTATAGTGGTCGTTGTGATGTTGCTG
>KT285348|A/chicken/India/01CL1619/2012|H9N2|3_434
ATCCGAAAAGACACACATCCACATATTCTCATTCACTGGAGAAGAAATGGCTACCAAAGCGGAATATACCCTCGATGAAG
>KT285351|A/chicken/India/01CL1619/2012|H9N2|6_576
TTTGTGTCACTGGGGATGATAGAAATGCGACTGCTAGTGTTATTTATGATGGGATGCTTACTGACAGTATTGGTTCATGG
>KT285351|A/chicken/India/01CL1619/2012|H9N2|6_1088
GGACGAACAATCAAGAAAGATTCGCGCGCAGGTTATGAGACTTTCAGGGTCGTTGATGGTTGGACCATGGCCAATTCAAA
>AY261360-African-swine-fever-virus-isolate-Kenya-1950,-complete-genome_178486
GAACAGTTTCAATCTTTTGAGCTGGAGACCAAGTCATTCCCCTTTCCTCAACATTGTCTGTGTGTAAGATAGAGATGCAT
>KT285351|A/chicken/India/01CL1619/2012|H9N2|6_128
ACCAACTCCTCGAAGGATCAAGTAATGCCATGTGAATCAATCATAATAGAAAGGAACATAACAGAGATAGTGCATTTGAA
>KC542897-Newcastle-disease-virus-isolate-Chicken/China/Tianjin/01/2007,-complete-genome_244
AGTGATGATCCGGAGGATAGGTGGAATTTTGTGGTATTCTGTCTTCGGATTGCTGTTAGCGAGGATGCCAACAAACCACT
>KT825153|A/chicken/India/12CL2168/2013|H5N1|8_186
TCGAAACAGCTACTCGTGTGGGGAAACAGATAGTGGAGCGGATTCTTGACGAGGAATCTGATGATGCATTTAAAATGTCG
>KP336322|A/chicken/India/12CL2168/2013|H5N1|6_1116
ACTTTTTGATGAAACAAGATATAGTAGCGATAACTGACTGGTCAGGATATAGCGGGAGTTTTGTTCAGCATCCAGAACTA
>KT285347|A/chicken/India/01CL1619/2012|H9N2|2_1134
AAGTACTTCAATGAAGCGACAAGAAAGAAAATCGAGAAAATAAGACCTCTCCTAATGGATGGCACAGCCTCGTTGAGTCC
>KT285347|A/chicken/India/01CL1619/2012|H9N2|2_1575
GGAGTTACAGTGATTAAGAACAATATGATAAATAATGATCTTGGGCCAGCTACAGCCCAAATGGCTCTTCAGCTATTCAT
>AY261360-African-swine-fever-virus-isolate-Kenya-1950,-complete-genome_101382
AAGGGTATAAGAGGCTTTGAAACGGCCGGTTCGGCCGGTTTAAAATCGGCCGGTTTTGAACCGGCGGGTATCATTTTAGG
>KT285348|A/chicken/India/01CL1619/2012|H9N2|3_868
TGATGGACGCACTTAAATTAAGTATCGAAGACCCGAGTCATGAGGGGGAGGGAATACCGCTATGGGATGCAATCAAATGC
>KC503764-Classical-swine-fever-virus-isolate-CSFV-PK15C-NG79-11,-complete-genome_12078
AACCCGGGCTCTGGACTCGCTAGTAGGACCCTATTGTAGATAATACTAATTTTTTTTTTTATTTATTTAGATACTACTAT
>KT285348|A/chicken/India/01CL1619/2012|H9N2|3_744
GAGGGCAAGCTTTCTCAAATGTCAAAAGAAGTGAACGCCAAAATTGAGCCATTCCTGAAGACGACACCACGCCCTCTAAG
>KT285348|A/chicken/India/01CL1619/2012|H9N2|3_806
GACACCACGCCCTCTAAGATTACCTGATGGGCCTCCCTGTTCTCAGCGATCGAAGTTCTTGCTGATGGACGCACTTAAAT
>KT285348|A/chicken/India/01CL1619/2012|H9N2|3_1240
AGAGTGAATTCAACAAGGCATGTGAACTAACAGACTCAAGTTGGATTGAACTTGATGAAATAGGGGAGGATGTTGCCCCG
>AY261360-African-swine-fever-virus-isolate-Kenya-1950,-complete-genome_51667
ATGCGGCATAGCATGCGGCATAGCATGCCCATAAGCAATCTACAATATATAACGCTTAATGCATAAAACATTTAAGTAAA
>KT285346|A/chicken/India/01CL1619/2012|H9N2|1_1116
ACAATGGTTGGGCGGAGGGCAACAGCCATTTTAAGGAAAGCAACCAGAAGGCTGATACAAATGATAGTTAGTGGGAGAGA
>KT285348|A/chicken/India/01CL1619/2012|H9N2|3_1550
GAGAAATGACACTGATGTAGTGAACTTTGTGAGTATGGAATTCTCCCTTACTGACCCTAGGTTAGAGCCACACAAGTGGG
>KC503937-Foot-and-mouth-disease-virus---type-O-strain-Andong,-complete-genome_305
GGGGCCGCTTCGTGCGAGCCGGTCGCCTGGTGTGTTCCGGTTGTCACTCGAAGCCCACCTTTCACCCCCCCCCCCCCCCC
>JQ086286-Bluetongue-virus-3-strain-DPP973-segment-6,-complete-sequence_744
ACGGGGAGGGCAATTGAGGGAGCGTATAAACTGAAGAAGGTGATAAACGCTCTAAGTGGAATTGATCTTTCTCATTTACG
>KC196743-Rabies-virus-isolate-DRV-NG11,-complete-genome_11712
ACCTTCGCGGGTATAACAGATGGATTACTCTCGAGGACATCAGATCTAGATCATCTTTGCTAGACTACAGCTGCTTATAA
>KC196743-Rabies-virus-isolate-DRV-NG11,-complete-genome_11773
AGACTACAGCTGCTTATAAACTGAGCACCTTCAAAGGCCTACACATGCTAAGACCCTTATGAACTGCACCCTGAAAAAAA
>KC196743-Rabies-virus-isolate-DRV-NG11,-complete-genome_11590
GAGGGTGGCTTGTAACTCTAGCTTGAGCCTCTCATCCCATTGGATCCGGCTGATTTACAAGATTGTAAAGACCACCAGAC
>KC196743-Rabies-virus-isolate-DRV-NG11,-complete-genome_11651
ATTGTAAAGACCACCAGACTCATCGGAAGAATCGAGGATCTATCTGGGGAAGTCGAGAGACACCTTCGCGGGTATAACAG
>KC242800-Zaire-ebolavirus-isolate-EBOV/H.sapiens-tc/GAB/2002/Ilembe,-complete-genome_366
ACTTCAACACCTAGAGGATTGGAGATTCAACAACCCTAAAACTTGGGGTAAAACATTGGAAATAGTTGAAAGACAAATTG
>KC242800-Zaire-ebolavirus-isolate-EBOV/H.sapiens-tc/GAB/2002/Ilembe,-complete-genome_5917
AGTGAGCGCAATCTTCATCTCTCTTAGATTATTTGTTTTCCAGAGTAGGGGTCATCAGGTCCTTTCCAATCATATAACCA
>KC242800-Zaire-ebolavirus-isolate-EBOV/H.sapiens-tc/GAB/2002/Ilembe,-complete-genome_5978
CTTTCCAATCATATAACCAAAATAAACTTCACTAGAAGGATATTGTGAGGCAACAACACAATGGGTATTACAGGAATATT
>KC242800-Zaire-ebolavirus-isolate-EBOV/H.sapiens-tc/GAB/2002/Ilembe,-complete-genome_5612
AACTTAACAAAAGACTCACAATATACTTGTCTTAAAGAGATTGATTGATGAAAGATCATGACTAATAACATTACAAATAA
>KC242800-Zaire-ebolavirus-isolate-EBOV/H.sapiens-tc/GAB/2002/Ilembe,-complete-genome_5795
CAGTGTGACTTGGATTGGAGATGTAGGGAAGAAATCGGAACCCATCTCCAGGTTGTTCACAATCCAAGCACAGACATCGC
>KC196743-Rabies-virus-isolate-DRV-NG11,-complete-genome_11529
AGGTTATTCGAGGAAATATTTACCTGTCTTGGAGTTGGTCTGATGACACCTCGGTCTTCAAGAGGGTGGCTTGTAACTCT
>KC196743-Rabies-virus-isolate-DRV-NG11,-complete-genome_11041
TTTCCGAGATGCGGAGTACCTGACCTCTTCCACCCTTCGGGAGATGAGCCTTGTGTTGTTCAATTGTAGCAGCCCAAAGA
>KC196743-Rabies-virus-isolate-DRV-NG11,-complete-genome_11163
TAAGGGGATTTCCTGAAGAGATCATATCAAATCCTTACAACGAAATGATCATAACTTTAATTGACAGTGATGTAGAATCT
>KC196743-Rabies-virus-isolate-DRV-NG11,-complete-genome_10919
CCAGACTACAAAGCAATTCAACACCTGTCAAGGGCTTTTCCCTCAGTCACAGGATTTATAACTCAGATGACGTCATCCTT
>KC196743-Rabies-virus-isolate-DRV-NG11,-complete-genome_10980
CTCAGATGACGTCATCCTTTTCATCAGAGATATACCTCCGATTCTCTAAACGGGGAAAATTTTTCCGAGATGCGGAGTAC
>KC196743-Rabies-virus-isolate-DRV-NG11,-complete-genome_11224
TGACAGTGATGTAGAATCTTTCCTGGTTCATAAGATGGTAGATGATCTTGAGTTACAAAGGGGAGCCCTGTCTAAAATGT
>KC196743-Rabies-virus-isolate-DRV-NG11,-complete-genome_11407
GAGGCACTTCAACATATGCTGCAGCACGATGATGTATCTATCTACAGCCTTGGGCGATGTCCCCAGCTTTGCAAGACTTC
>KC196743-Rabies-virus-isolate-DRV-NG11,-complete-genome_11468
CCCAGCTTTGCAAGACTTCATGATCTATACAATAGACCTATTACATACTATTTCAGAAAGCAGGTTATTCGAGGAAATAT
>KC196743-Rabies-virus-isolate-DRV-NG11,-complete-genome_11285
GGAGCCCTGTCTAAAATGTCTATCATTATAGCCATCATGATAGTTTTCTCCAATAGGGTTTTCAATGTTTCCAAACCACT
>KC196743-Rabies-virus-isolate-DRV-NG11,-complete-genome_11346
TCAATGTTTCCAAACCACTGACTGATCCTTTGTTCTATCCGCCATCTGACCCCAAAATATTGAGGCACTTCAACATATGC
>AY261360-African-swine-fever-virus-isolate-Kenya-1950,-complete-genome_164700
CGTAATCGTGAGCGCCCTAAGAAAGCGGCCAACATCATGTTGTAATTTACTTTGCAGTTTCTTATAATTTATTCCTATTC
>KC252633-Rabies-virus-isolate-CNM1103C,-complete-genome_2379
GGATGATTTGAATCGCTATGCATCCTGCTAACCGAACTTTTAGATTCGGCCCTTCTAGATAATAAAATCTGAGATGTCCC
>JQ685900-Rabies-virus-isolate-FL769,-complete-genome_305
AGTTCTTTGAGGGAGCATGTCCCGATGATTGGATTAGCTACGGAATCCTGATAGCACGGAAGGGCGACAAAATCACCCCA
>KC252633-Rabies-virus-isolate-CNM1103C,-complete-genome_1220
ATGATGGAACTGTCCACTCTGACGATGAGGACTACTTTTCCGGAGAAACCAGAAGTCCAGAAGCCGTTTATACTCGAATC
>KC252633-Rabies-virus-isolate-CNM1103C,-complete-genome_2196
TGAGCAATTGAAGATGAACCTTGATGATATAGTTAAGGAGGCAAAAAATGTGCCGGGCGTGACCCGTTTGGCTCATGATG
>JQ685899-Rabies-virus-isolate-A10-0515,-complete-genome_11712
GGAACGACATCTTCACGGGTACAACAGATGGATCACTCTCGAGGATATCAGATCTAGATCATCCCTACTAGACTACAGTT
>JQ685899-Rabies-virus-isolate-A10-0515,-complete-genome_11529
CAGGAAGCAAGTTATTCGAGGAAATATTTATCTTTCTTGGAGCTGGTCCAACGACACCTCAGTGTTCAAGCGGGTAGCCT
>JQ685899-Rabies-virus-isolate-A10-0515,-complete-genome_11346
TAGAGTCTTCAATGTTTCCAAACCCTTGACTGACCCCCTGTTTTATCCCCCATCTGATCCCAAAATCTTGAGGCACTTCA
>JQ685899-Rabies-virus-isolate-A10-0515,-complete-genome_11651
TTTACAAGATAGTGAAGACTACCAGACTCGTCGGCAGCTTAGAAGACCTATCGGGAGAGGTGGAACGACATCTTCACGGG
>JQ685899-Rabies-virus-isolate-A10-0515,-complete-genome_11590
GTGTTCAAGCGGGTAGCCTGTAATTCCAGCTTGAGTCTGTCATCTCATTGGATTAGGTTGATTTACAAGATAGTGAAGAC
>JQ685900-Rabies-virus-isolate-FL769,-complete-genome_1708
CTCGGTGAGATAGCTGCGATGGGGGAAAGTAAGTGTCAGGAAGACTTTCAGATGGATGAGGCGGAGGACCCCGCCCTATT
>KC242800-Zaire-ebolavirus-isolate-EBOV/H.sapiens-tc/GAB/2002/Ilembe,-complete-genome_10248
CCAACAATTGAGCGCAAGGTTTCAAGGTTGAACTGAGAGTGCCTAAACACCAAAATATCGATAATTCAGACACCAAGCAA
>KC242800-Zaire-ebolavirus-isolate-EBOV/H.sapiens-tc/GAB/2002/Ilembe,-complete-genome_18239
GATACTTGTGAAGGTTGATTATCAACGTACAGATTATAAAAAACTCACAAATTGCTCTCATACATCATATTGATCGAATT
>KC242800-Zaire-ebolavirus-isolate-EBOV/H.sapiens-tc/GAB/2002/Ilembe,-complete-genome_7442
CCGGAGAAGAGAGTGCCGGCAGCGGGAAGCTGGGCTTGATTGCCAATACTATTGCTGGAGTCGCAGGGCTGATCACAGGC
>KC242800-Zaire-ebolavirus-isolate-EBOV/H.sapiens-tc/GAB/2002/Ilembe,-complete-genome_9455
GGTATCCTTTAAAACTTATTCAGTACTATAATCACTCTCGTTTCAAATTAATAAGATATGCATAATTGCTTTAATATATG
>AY261360-African-swine-fever-virus-isolate-Kenya-1950,-complete-genome_38308
ACTGTTGTCTTATTTAAACTACTCCGTGAAACGCATCAAAAAACTGCTGCGCTATGTGATAGAGTACGAGTCCACACTGG
>KC252633-Rabies-virus-isolate-CNM1103C,-complete-genome_183
GCCCTGTATAACCCTGGGGAAAGCCCCCGACTTAAACAAAGCATACAAGTCAATTTTATCAGGCATGAATGCTGCCAAGC
>KC252633-Rabies-virus-isolate-CNM1103C,-complete-genome_915
CTCACTCCTATTTCATCCACTTCCGTTTTCACTAGGCTTGAGCGGGAAGTCTCCTTATTCATCAAATGCTGTTGGTCATG
>KC252633-Rabies-virus-isolate-CNM1103C,-complete-genome_122
AGCCTGAGATCATAGTGGATCAATATGAATACAAGTACCCTGCTATCAAAGATTTGAAAAAGCCCTGTATAACCCTGGGG
>JQ685900-Rabies-virus-isolate-FL769,-complete-genome_2989
GGGAAGGATTTGGTGTATCAACATGAATTCTCGGGCATGTCAACTTTGGTCTGACATGTCTCTTCAAACACAAAGGTCAG
>KC196743-Rabies-virus-isolate-DRV-NG11,-complete-genome_10858
ATTGTCTATAGACGGACCACTTTATCTGGTCTTCAAAACCTATGGAACTATGCTAGTGAACCCAGACTACAAAGCAATTC
>KC196743-Rabies-virus-isolate-DRV-NG11,-complete-genome_9638
GGCAAGGTCTCCCCTAGGGACTACTTGAGGGGGCTTGCAAGAGGAGTCTTGATAGGGTCTTCAATATGCTTCTTGACAAG
>KC196743-Rabies-virus-isolate-DRV-NG11,-complete-genome_9699
CAATATGCTTCTTGACAAGAATGACAAATATCAACATAAATAGACCTCTCGAACTGATCTCAGGGGTAATCTCCTATATC
>KT266956|A/chicken/Guangxi/121/2012|H6N2|2_1054
TCTCAAACAAGATGGCGAGATTAGGGAAAGGATACATGTTTGAAAGCAAGAGCATGAAGTTAAGAACACAGATACCAGCA
>KC196743-Rabies-virus-isolate-DRV-NG11,-complete-genome_9577
TTTAGTTGCAATTCATGACTCGGGATACAATGATGGAACAATATTCCCTGTTAACATATACGGCAAGGTCTCCCCTAGGG
>KC196743-Rabies-virus-isolate-DRV-NG11,-complete-genome_9760
AGGGGTAATCTCCTATATCCTCCTGAGGTTGGATGATCACCCATCTTTGTATATAATGCTAAGAGAACCATCTCTTAGGG
>KC196743-Rabies-virus-isolate-DRV-NG11,-complete-genome_9943
TGAGCGAGAAGTGATTACAGCATCTCCGGAAAACGACTGGTTGTGGATCTTCTCAGACTTTAGAAGTGCCAAAATGACGT
>KC196743-Rabies-virus-isolate-DRV-NG11,-complete-genome_10004
AGAAGTGCCAAAATGACGTACTTGACCCTCATTACCTACCAGTCTCATCTCCTACTTCAAAGGGTTGAGAGGAACTTGTC
>KC196743-Rabies-virus-isolate-DRV-NG11,-complete-genome_9821
AGAGAACCATCTCTTAGGGGGGAGATCTTCTCTATTCCCCAGAAAATCCCAGCTGCTTATCCGACTACAATGAAAGAAGG
>KC196743-Rabies-virus-isolate-DRV-NG11,-complete-genome_9882
CGACTACAATGAAAGAAGGGAACAGATCGATTTTATGTTATCTCCAACATGTGTTGCGCTATGAGCGAGAAGTGATTACA
>AY261360-African-swine-fever-virus-isolate-Kenya-1950,-complete-genome_38369
GAGTACGAGTCCACACTGGTGATAAGGATTTTATTAAAAAAAAGAATAAACCTAATAGACGCCGTGTTGGAAAAGACTGT
>DQ366330|A/chicken/Guangxi/12/2004|H5N1|4_945
ATTCCACAACATACATCCTCTCACCATAGGGGAATGCCCCAAGTATGTGAAATCAAACAGATTAGTCCTTGCGACTGGGC
>AY261360-African-swine-fever-virus-isolate-Kenya-1950,-complete-genome_38491
GCTTTCGATTAATCCGGAAAAAGTTATTAAGATGGCCATACAGAAAATGAGAACGGATATTGTGATCCAAACTTCTTATA
>KC196743-Rabies-virus-isolate-DRV-NG11,-complete-genome_9394
GGAGACTTCTCAAATCTTTGAATTTCCAGATGTGTCAAAAAGGATATCCAGAATGGTTTCCGGAGCTGTGCCTCACTTTC
>AY261360-African-swine-fever-virus-isolate-Kenya-1950,-complete-genome_38613
TGGTATACACCATAAAGTATGAACATGGGAAAAAAATGTTAATGAAAGTTATTCACGGCATATACAAAAACTTATTACAC
>KC196743-Rabies-virus-isolate-DRV-NG11,-complete-genome_9455
GGAGCTGTGCCTCACTTTCAAAAACTTCCTGATATCCGTCTTAAACCAGGTGATTTTGAGTCTCTAAGTGGTAGAGAAAA
>AY261360-African-swine-fever-virus-isolate-Kenya-1950,-complete-genome_164395
ATAATACTGATCGCAATACGCGTTTTCCCCAAACCGGTGTTTAGATGCAAGTAAAAGCGCCCATAGGGGGACAGGAGCTT
>KT266958|A/chicken/Guangxi/121/2012|H6N2|4_1488
AATGCATAGAGTCTGTCAAGAATGGCACTTATGACTATCCCAGATACCAAGGTGAAAGCAGATTAAAAAGGCAAACAATA
>AY261360-African-swine-fever-virus-isolate-Kenya-1950,-complete-genome_38430
CCGTGTTGGAAAAGACTGTAAGATATTTTTCTGAGACGAAAGTAAAGACTATTATGGATGAGCTTTCGATTAATCCGGAA
>KC196743-Rabies-virus-isolate-DRV-NG11,-complete-genome_9516
CTCTAAGTGGTAGAGAAAAGTCCCGTCACATAGGGTCGGCTCAGGGGCTTTTATATTCAATTTTAGTTGCAATTCATGAC
>JQ685902-Rabies-virus-isolate-TN209,-complete-genome_7930
TCTCAATCCTTGATTAAGCCGATGAGGGACTTTCTTCTTATGTCAGTGCAAGCTGTCTTCCATTATTTGCTGTTTAGTCC
>KC196743-Rabies-virus-isolate-DRV-NG11,-complete-genome_10553
AACATGTTTCCGGATGCTAAGCTTGTGTTCAACAGCTTATTAGAGGTGAACGATCTGATGGCTTCCGGTACGCATCCGCT
>KC196743-Rabies-virus-isolate-DRV-NG11,-complete-genome_10614
CTTCCGGTACGCATCCGCTACCACCTTCTGCAATCATGAGCGGAGGAGATGACATCGTCTCCCGAGTAATAGACATTGAC
>KC196743-Rabies-virus-isolate-DRV-NG11,-complete-genome_10370
GAGCTTGATATAAGAGCCCTCTCCAAGAGGTTTCAAAACCCGTTGATCTCGGGCTTGAGAGTGGTTCAGTGGGCGACTGG
>KC196743-Rabies-virus-isolate-DRV-NG11,-complete-genome_10492
CTTCCCATCTCTCTGTCTTGTAGTGGGGGATGGGTCAGGGGGGATATCAAGGGCAGTGCTCAACATGTTTCCGGATGCTA
>JQ685902-Rabies-virus-isolate-TN209,-complete-genome_3355
CCCTCTCTGTGTCTTGGGGAATTCCCCATCTACACGATACCAGACAAGCTCGGCCCTTGGAGCCCTATCGACATACATCA
>JQ685902-Rabies-virus-isolate-TN209,-complete-genome_1891
TCCTATGTCACGGTCAACTTCTCCAGTCCGCCAGGGAAGTCTACAGAAGACAAAGCCACCCAAACTGCTGGCCGTGAACC
>KC196743-Rabies-virus-isolate-DRV-NG11,-complete-genome_10797
ATGCAGAAGTCACCGACATTACGTCTATCAACCGGATAACTCTGTTAATGTCCGACTTCGCATTGTCTATAGACGGACCA
>KC196743-Rabies-virus-isolate-DRV-NG11,-complete-genome_10675
CCGAGTAATAGACATTGACTCAATCTGGGAAAAACCATCTGACCTGAGGAATTTGGCCACATGGAAATATTTCCAGTCAG
>KC196743-Rabies-virus-isolate-DRV-NG11,-complete-genome_10736
TGGAAATATTTCCAGTCAGTTCAAAAACAGGTAAACATGTCTTATGACCTCATCATCTGTGATGCAGAAGTCACCGACAT
>KC196743-Rabies-virus-isolate-DRV-NG11,-complete-genome_10309
ATGGGTTTGCTCTGCTCAACAGGTTGCAGTATCCACCTCAGCCAACCCAGCTCCTGTCTCAGAGCTTGATATAAGAGCCC
>KC196743-Rabies-virus-isolate-DRV-NG11,-complete-genome_10126
GAGACAAGTGCTGGGTGGGCACGGAGAGGATACATTGGAGTCAGATGACGACATTCAAAGACTCTTGAAAGACTCCCTAC
>KC196743-Rabies-virus-isolate-DRV-NG11,-complete-genome_10187
CTCTTGAAAGACTCCCTACGAAGAACAAGGTGGGTGGATCAAGAAGTGCGCCATGCAGCTAGAACCATGACAGGGGATTA
>JQ685902-Rabies-virus-isolate-TN209,-complete-genome_7564
AACACAAGAACTAAGATACTGGCCCAGGGGGACAATCAGGTATTATGTCCGACATATATGCTGTCGCCAGGGCTCTCAAG
>KC196743-Rabies-virus-isolate-DRV-NG11,-complete-genome_10065
GGGTTGAGAGGAACTTGTCTAAAAGTATGAGAGCCAACCTAAGACAAATGAGCTCCTTGATGAGACAAGTGCTGGGTGGG
>JQ685902-Rabies-virus-isolate-TN209,-complete-genome_5612
ACTGCTCTAGGTCTTACAAAGTTCTGAAAGACTACTTCAAGAGAGTGGATCTGGGATCTCTTAAAGTCGGCGGGGCTGCT
>JQ685902-Rabies-virus-isolate-TN209,-complete-genome_4819
GTAGTACCTCAAAACGGGAAGATCATATCCTCATGGGAGTTGTACAAAAGTGAAAGTGAGACTGGGCTGTGAAGGTGAGT
>KC196743-Rabies-virus-isolate-DRV-NG11,-complete-genome_10248
GAACCATGACAGGGGATTATAGCCCTAACAGGAGGATGTCACGTAAGGCGGGATGTTCAGAATGGGTTTGCTCTGCTCAA
>JQ685902-Rabies-virus-isolate-TN209,-complete-genome_4941
AGATATGAGAGATCCTATCTTCTTGACAGTCCCTCATGGACCCTGTGCTACTGGATAGACTTAAGAGTGAAGAAACTTTC
>JQ685902-Rabies-virus-isolate-TN209,-complete-genome_4880
CTGGGCTGTGAAGGTGAGTCATCCCCTTCACACCATGCATTTAGAAGATTGCATCTCTTTGAGATATGAGAGATCCTATC
>JQ685899-Rabies-virus-isolate-A10-0515,-complete-genome_11285
TACAAAGGGGGACTCTGTCTAAAATGGCTATCATTATATCCATCATGATCGTTTTTTCTAATAGAGTCTTCAATGTTTCC
>JQ685899-Rabies-virus-isolate-A10-0515,-complete-genome_5002
CAAGAGTCGTGAGACTTTCATTAATCATCTCAGTCGATCAGACAAGGTCATGTAAATTCTCATAATACGGGAAATCTTCT
>JQ685899-Rabies-virus-isolate-A10-0515,-complete-genome_4941
GGGCTGGGGGGAATCCCTGGGTCCAATGGTCCTCCTTGAACTCCATCCAACAGGGTAAATTCAAGAGTCGTGAGACTTTC
>JQ685899-Rabies-virus-isolate-A10-0515,-complete-genome_5307
GTGTACATAACTATAAAGGGCTGGGTCATCTAAGCATTTCAATCGAGAAAAAAAACTATAGACCAAAAGAACAACTAGCA
>JQ685899-Rabies-virus-isolate-A10-0515,-complete-genome_5246
GCAATCCGCCTCCAATGAAGGACACAAGCAGTAGCTCATAATCATATTGCGTCTCAGTGAAGTGTACATAACTATAAAGG
>JQ685899-Rabies-virus-isolate-A10-0515,-complete-genome_4819
GCCGCTTCCCAGAGCGGGAAGGTCATATCTTCATGGGAGTCATATAAGAGTGGAGGTGAGACCCGACTGTGAGGGCCGGC
>KC252633-Rabies-virus-isolate-CNM1103C,-complete-genome_4758
AGAAAATTTAATCGACCAGAATCTACGCAGCGCAGTCTCGGAGGGACAGGGAGGAAGGTGTCGATCACTTCCCAAGGCGG
>JQ685899-Rabies-virus-isolate-A10-0515,-complete-genome_4514
TCCAGCAACATATGGAGTTGTTGGAGTCCTCAGTTATCCCCTTAATGCACCCCCTGGCAAACCCTTCTACAGTTTTCAAA
>KC252633-Rabies-virus-isolate-CNM1103C,-complete-genome_4697
ATTACTGAGTGCAGGGGCCCTGATTGCCTTGATGTTGATGATCTTTCTAATGACGTGTTGTAGAAAATTTAATCGACCAG
>JQ685899-Rabies-virus-isolate-A10-0515,-complete-genome_4697
TGATGAGTGCAGGGGCCCTGATTGCCCTGATGTTGATAATTTTTCTAATGACATGTTGCCGAAGAGTCAGTCGACCAGAA
>JQ685899-Rabies-virus-isolate-A10-0515,-complete-genome_5368
ACCAAAAGAACAACTAGCAACACTTCTCATCCTGAGATCTATATCAAGATGCTAGATCCGGGAGAAGTCTATGATGACCC
>JQ685899-Rabies-virus-isolate-A10-0515,-complete-genome_6222
GGATGATTTGATATCTCAGCTATGCCAGCTATACATCGCGGGGGATCAAGTCTTGTCCATGTGTGGGAACTCCGGCTACG
>JQ685899-Rabies-virus-isolate-A10-0515,-complete-genome_6161
TTTTCTTGTCTCGCTTCAACTCCTTAATGATTTTGCTTTCTCCCCCCGAGCCCCGGTACTCGGATGATTTGATATCTCAG
>JQ685899-Rabies-virus-isolate-A10-0515,-complete-genome_6466
GTTCTAGATCAATTCGACAACATACATGACTTAGTCTTTGTGTATGGCTGTTACAGACACTGGGGCCACCCCTATATAGA
>JQ685899-Rabies-virus-isolate-A10-0515,-complete-genome_6344
TCCAGAGGGCAGAGAAGTTTAGGCCTCTCATCCACTCCTTGGGGGACTTCCCTGTATTCATAAAAGACAAGGTGAATCAG
>JQ685899-Rabies-virus-isolate-A10-0515,-complete-genome_6100
GTTTACTCTCAGAGTTCTAACTGTCTTTTCGACAGAAACTACACACTCATGCTAAAGGATCTTTTCTTGTCTCGCTTCAA
>JQ685899-Rabies-virus-isolate-A10-0515,-complete-genome_5490
CACTGTTCCAAACATCTTGAGGAATTCTGATTACAATCTCAACTCTCCTTTAATAGAGGATCCGGCCAGACTAATGTTAG
>JQ685899-Rabies-virus-isolate-A10-0515,-complete-genome_5429
GAGAAGTCTATGATGACCCTATTGATCCAATCGAGTCAGAGGCCGAACCCAGAGGAGCCCCCACTGTTCCAAACATCTTG
>JQ685899-Rabies-virus-isolate-A10-0515,-complete-genome_5917
GCCAACACGTATTCCTCTTATTTGTTTTTTCACGTAATTACATTATACATGAATGCCCTAGACTGGGACGAGGAGAAAAC
>JQ685899-Rabies-virus-isolate-A10-0515,-complete-genome_5734
CACTCTGAGTCGAACAGGAGCCGGAGATGCATAGCCGAATTAGCTCATTTCTATTCCAAGTCGTCCCCCATAGAGAAGCT
>JQ685899-Rabies-virus-isolate-A10-0515,-complete-genome_4331
GAACCTTGATGGAGGCTGATGCTCACTACAAGTCAGTCCGGACCTGGAATGAGGTTATCCCTTCAAAAGGGTGTTTGAGA
>KT022284|A/chicken/Guangxi/125C8/2012|H3N2|7_256
CGCTTTGTTCAGAATGCTCTAAATGGAAATGGAGACCCAAATAACATGGATAGAGCAGTCAAATTGTACAGGAAGCTGAA
>JQ685899-Rabies-virus-isolate-A10-0515,-complete-genome_3050
CTTCAGACACAAAGGTCTGAGGAGGACAAAGACTCCTCTCTACTCTTAGAATAATCAGACTATGTCCCGCAAGTTTATTA
>KC252633-Rabies-virus-isolate-CNM1103C,-complete-genome_5124
CTGGTACCAAAGGTTGTAGACGGGCCGAGAGGTATTTCGAATGACTCCGTGCCTGGTCACGGACAGGGGTCGTAGTGAGT
>AY261360-African-swine-fever-virus-isolate-Kenya-1950,-complete-genome_165554
TAAAAAAACATCAGCATGTGTATCTGCCCATAGAGGGCATGTCTTCTAACGGCATGCCCTCTAACGGCATGCCCTCTAGT
>JQ685899-Rabies-virus-isolate-A10-0515,-complete-genome_2928
ACGATGAGACTGAGTTCGTAGGATTGCAAATAAGAGTGAGTGCAAGACAATGTCATATTCAAGGCAGGATCTGGTGTATC
>KC252633-Rabies-virus-isolate-CNM1103C,-complete-genome_5185
GACAGGGGTCGTAGTGAGTCCCATGACAGCGGACTCAGCATGAGTCTATTGAGAAAGGCAATCTGCCTACCATGAAGGAC
>JQ685899-Rabies-virus-isolate-A10-0515,-complete-genome_2318
CCAATTCTAAGAAATTCCAATTATTAGTCGAGGCCGACAAGCTAAGTAAAATTATGCAAGATGATTTGAATCGCTATACA
>JQ685899-Rabies-virus-isolate-A10-0515,-complete-genome_2867
GCTGATTCCAGGGGCCCTCTAGAGGGGGAGGAATTGGAGTACTCTCAAGAGATCACCTGGGACGATGAGACTGAGTTCGT
>KT022281|A/chicken/Guangxi/125C8/2012|H3N2|2_682
GAGCATTGACACTGAACACAATGACGAAAGATGCGGAAAGAGGCAAGCTGAAAAGACGGGCGATCGCAACACCCGGAATG
>JQ685899-Rabies-virus-isolate-A10-0515,-complete-genome_3355
TTTCCATCTTGTCTTGGGAAATTCCCAATTTACACGATACCAGACAAACTTGGTCCCTGGAGCCCGATCGACATACACCA
>JQ685899-Rabies-virus-isolate-A10-0515,-complete-genome_3965
AGAGAGCATCCAAAGGGAGCAAGACTTGCGGCTTTGTAGATGAGAGAGGCCTATATAAGTCTCTAAAAGGAGCCTGTAAA
>JQ685899-Rabies-virus-isolate-A10-0515,-complete-genome_3843
AAAATGCTCAGGAATGACGGTGTCTTCTACCTGTTGCTCAACCAACCATGATTACACCATCTGGATGCCCGAGAATCCGA
>KC252633-Rabies-virus-isolate-CNM1103C,-complete-genome_5063
TCATAATACGGGAAATCTTCCAGCAGTTTCGGTGACCAACGGTGCTTTCATTCTCCAAGAACTGGTACCAAAGGTTGTAG
>JQ685899-Rabies-virus-isolate-A10-0515,-complete-genome_4026
TCTAAAAGGAGCCTGTAAACTCAAGTTATGTGGAGTTCTTGGACTTAGACTTATGGATGGAACATGGGTTGCCATGCAAA
>JQ685899-Rabies-virus-isolate-A10-0515,-complete-genome_3782
CAAGTGTGGCAGATTTAGATCCATATGACAAATCCCTTCACTCGAGAGTCTTCCCTAGCGGAAAATGCTCAGGAATGACG
>JQ685899-Rabies-virus-isolate-A10-0515,-complete-genome_3477
TAATAACCTGTCAGGGTTCTCCTACATGGAACTTAAAGTAGGATACATCTCAGCCATAAAAGTTAACGGGTTCACCTGTA
>JQ685899-Rabies-virus-isolate-A10-0515,-complete-genome_3416
GCCCGATCGACATACACCATCTCAGCTGTCCAAATAACTTGGTTGTGGAGGACGAGGGATGTAATAACCTGTCAGGGTTC
>JQ685899-Rabies-virus-isolate-A10-0515,-complete-genome_3660
CGCATATAACTGGAAAATGGCCGGTGACCCCCGATATGAAGAGTCTCTACACACTCCGTACCCTGACTACCATTGGCTTC
>JQ685899-Rabies-virus-isolate-A10-0515,-complete-genome_3599
GTTATGTCACAACCACATTCAAGAGAAAGCATTTCCGCCCTACACCAGATGCATGTAGAGCCGCATATAACTGGAAAATG
>JQ685899-Rabies-virus-isolate-A10-0515,-complete-genome_6527
GGGGCCACCCCTATATAGATTATCGAAAGGGGCTGTCGAAACTATACGATCAAGTACACATTAAGAAAATGATAGACAAG
>JQ685899-Rabies-virus-isolate-A10-0515,-complete-genome_9699
AGGGTCCTCGATTTGCTTCTTGACAAGAATGACAAACATCAACATTAACAGACCTCTTGAATTGATTTCAGGAGTAATAT
>JQ685899-Rabies-virus-isolate-A10-0515,-complete-genome_9577
TACTCAATCTTAGTAGCAATTCACGACTCAGGATATAACGATGGGACCATTTTCCCTGTCAACATATACGGCAAAGTCTC
>JQ685899-Rabies-virus-isolate-A10-0515,-complete-genome_9943
CTACGCTATGAACGAGAGGTAATCACTGCGTCCCCGGAGAATGACTGGTTGTGGATTTTCTCAGACTTTAGAAGTGCTAA
>JQ685899-Rabies-virus-isolate-A10-0515,-complete-genome_9760
TTGATTTCAGGAGTAATATCATATATCCTTCTGAGACTGGATAATCATCCCTCTTTGTATATAATGCTTAGAGAACCATC
>JQ685899-Rabies-virus-isolate-A10-0515,-complete-genome_9455
TGGTGTCTGGAGCCGTCCCTCACTTTCAAAAGCTTCCTGATATTCGTCTGAAACCAGGTGATTTTGAATCTCTAAGTAGT
>JQ685899-Rabies-virus-isolate-A10-0515,-complete-genome_9272
AGCCATTGATGCTTTATGCGCAAACATGGACATCAGAGCTGGTACAGAGAGATACAAGGCTGAGGGACTCTACATTTCAC
>JQ685899-Rabies-virus-isolate-A10-0515,-complete-genome_8723
AGATCTCTTGGGGAAGAAAAGTGGTAGGCACGACAGTCCCTCACCCCTCTGAAATGTTGGGGTCACTTCCCAAATCCTCC
>JQ685899-Rabies-virus-isolate-A10-0515,-complete-genome_9394
ATAACACTGGAAACTTCTCAAATCTTTGAGTTTCCAGATGTGTCAAAAAGGATATCCAGGATGGTGTCTGGAGCCGTCCC
>JQ685899-Rabies-virus-isolate-A10-0515,-complete-genome_9333
GAGGGACTCTACATTTCACTGGCACCTTCGGTGCAACAGGTGTGTGAGGCCCATTGACGATATAACACTGGAAACTTCTC
>JQ685899-Rabies-virus-isolate-A10-0515,-complete-genome_10248
TGCAGCTAGAACCATGAATGGGGATTACAGCCCCAACAAGAAAGTGTCCCGCAAAGCGGGATGTTCAGAATGGGTCTGCT
>KC252633-Rabies-virus-isolate-CNM1103C,-complete-genome_2867
TGGGCTGATTCCAGGGGTCCTCTTGAAGGAGAGGAGTTGGAGTACTCACAGGAGATCACTTGGGATGATGATACTGAGTT
>JQ685899-Rabies-virus-isolate-A10-0515,-complete-genome_10736
TGGCTACCTGGAGATACTTCCAGTCGGTCCAAAAACAGGTCAACATGTCTTATGACCTCATTATTTGTGATGCAGAGGTG
>JQ685899-Rabies-virus-isolate-A10-0515,-complete-genome_11224
ACTCTGATTGACAGTGATGTAGAATCCTTCTTAGTCCATAAGATGGTGGACGATCTTGAGTTACAAAGGGGGACTCTGTC
>JQ685899-Rabies-virus-isolate-A10-0515,-complete-genome_10980
GTTTATAACACAAGTGACCTCGTCCTTCTCGTCTGAACTATACCTCCGGTTCTCCAAACGAGGGAAATTTTTTAGGGATG
>JQ685899-Rabies-virus-isolate-A10-0515,-complete-genome_10675
ATCCTCTCCAGAGTGATAGACTTTGACTCGATTTGGGAAAAGCCTTCCGACCTGAGGAACTTGGCTACCTGGAGATACTT
>JQ685899-Rabies-virus-isolate-A10-0515,-complete-genome_10431
CCTGAGAGTGGTTCAGTGGGCAACCGGCGCCCACTATAAGATTAAGCCGATTCTCGATGATCTAAACGTTTTCCCATCCC
>JQ685899-Rabies-virus-isolate-A10-0515,-complete-genome_10370
CTGTCTCGGAGCTTGACATTAGGGCCCTCTCTAAGAGGCTGCAAAACCCATTGATCTCTGGCCTGAGAGTGGTTCAGTGG
>JQ685899-Rabies-virus-isolate-A10-0515,-complete-genome_10614
TCTGATGGCTTCTGGAACACATCCATTGCCTCCTTCCGCAATCATGAGTGGAGGGGATGACATCCTCTCCAGAGTGATAG
>JQ685899-Rabies-virus-isolate-A10-0515,-complete-genome_10492
CTAAACGTTTTCCCATCCCTCTGTCTTGTAGTTGGAGATGGATCAGGGGGAATATCAAGGGCAGTTCTCAACATGTTTCC
>JQ685899-Rabies-virus-isolate-A10-0515,-complete-genome_8479
CCCCTCTTCCCTAGATTTCTCAGTGAGCTCTTCAGTTCATCTTTCTTGGGAATCCCAGAATCAATCATCGGACTAATACA
>KC252633-Rabies-virus-isolate-CNM1103C,-complete-genome_3843
GGAAAGTGTTCAGGGATAACAGTGTCTTCTACCTATTGCTCAACTAACCATGATTACACTATTTGGATGCCCGAGAATCT
>JQ685899-Rabies-virus-isolate-A10-0515,-complete-genome_7015
GAGGACTTGATAATTGGCCTCAAACCGAAGGAACGAGAGTTGAAGATTGAGGGTCGATTCTTTGCCCTAATGTCATGGAA
>JQ685899-Rabies-virus-isolate-A10-0515,-complete-genome_7198
AAGTTGATCGACAGAGTCACTGGACAAGGGCTTTTGGATTATTCGAGGGTCACATACGCATTTCATCTGGACTATGAGAA
>JQ685899-Rabies-virus-isolate-A10-0515,-complete-genome_7137
CTGCATCTTGCCGCTTTTTGATGCACTAACTATGACAGACAACCTGAACAAGGTGTTTAAAAAGTTGATCGACAGAGTCA
>JQ685899-Rabies-virus-isolate-A10-0515,-complete-genome_6954
TAAGCCACCTGTCAATCCCCGGGAGTTTTTGAAATCTATAGACCTCAGAGGACTGCCGGATGAGGACTTGATAATTGGCC
>JQ685899-Rabies-virus-isolate-A10-0515,-complete-genome_6771
GGTGGGGGATACATGGCACAAGCTCCCGATAACGCAGATCTTTGAGATCCCTGAATCAATGGACCCGTCAGAAATACTAG
>JQ685899-Rabies-virus-isolate-A10-0515,-complete-genome_6588
TAAGAAAATGATAGACAAGTCGTACCAGGAGTGTTTAGCAAGTGACCTAGCCAGAAGGATCCTCAGATGGGGATTTGACA
>JQ685899-Rabies-virus-isolate-A10-0515,-complete-genome_6893
GGCTGTCAGAGAACCGAGGAGGGCCTGTTCCTAGTGAGAAGGTTATTATCACAGCCCTGTCTAAGCCACCTGTCAATCCC
>JQ685899-Rabies-virus-isolate-A10-0515,-complete-genome_6832
GACCCGTCAGAAATACTAGATGACAAATCACACTCTTTCACCAGGACAAGATTAGCTTCTTGGCTGTCAGAGAACCGAGG
>JQ685899-Rabies-virus-isolate-A10-0515,-complete-genome_7320
TTCTGTCCTAGATCATGTGTTCGGATTGAAAAAAGTGTTTTCTAGAACACATGAGTTTTTCCAGAAGTCCTGGATCTATT
>JQ685899-Rabies-virus-isolate-A10-0515,-complete-genome_8296
TTAGAAGATCCTACCACCTTAAATATCAAGGGAGGGGCCAGCCCTACCATCTTACTCAAAGATGCTATCAGAAAGGCTCT
>JQ685899-Rabies-virus-isolate-A10-0515,-complete-genome_8235
GTGTCAAGAAGCTGGGAACCCAGATCTTGGGGAGAGAACACTCGAGAGCTTCACTCGCCTTTTAGAAGATCCTACCACCT
>JQ685899-Rabies-virus-isolate-A10-0515,-complete-genome_8418
GGCAATCTTGTTGTCTAAGACCCATAGAGATAACTTCATACTCTTTTTAAAGTCTGTTGAGCCCCTCTTCCCTAGATTTC
>KC252633-Rabies-virus-isolate-CNM1103C,-complete-genome_3477
TGCGCCAACCTGTCAGGGTTCTCATACATGGAACTTAAAGTTGGATATATCTCAGCCATAAAAGTGAACGGGTTTACTTG
>KC252633-Rabies-virus-isolate-CNM1103C,-complete-genome_3782
CCCAAGTGTGGCAGATTTGGACCCATATGACAAATCCCTTCACTCGAGGGTCTTTCCTAGTGGAAAGTGTTCAGGGATAA
>JQ685899-Rabies-virus-isolate-A10-0515,-complete-genome_7808
GAGGCAACATATTAGTGCCCGAGTCCAAAAGATGGGCCCGAGTCTCTTGCATCTCCAACGACCAAATAGTCAACCTCGCC
>JQ685899-Rabies-virus-isolate-A10-0515,-complete-genome_7442
TATATTGCTTGGATATGTCCAATGGGCCGACTTGCTGGAATGGCCAAGACGGCGGGCTCGAGGGCTTACGGCAGAAGGGC
>JQ685899-Rabies-virus-isolate-A10-0515,-complete-genome_7991
TTTTTCACTACCTGCTGTTTAGCCCAATCTTAAAGGGGAGAGTTTACAAGATTCTGAGTGCTGAAGGGGAGAGCTTTCTC
>JQ685899-Rabies-virus-isolate-A10-0515,-complete-genome_7930
CAGCACTCTCAATCTCTGATTAAACCGATGAGGGATTTCCTGCTCATGTCAGTACAGGCAGTTTTTCACTACCTGCTGTT
>JQ685905-Rabies-virus-isolate-FL385,-complete-genome_6893
GAGAACAGAGGAGGGCCAGTTCCCAGTGAAAAGGTCATTATCACGGCCCTTTCCAAACCCCCTGTCAATCCCAGAGAATT
>KC196743-Rabies-virus-isolate-DRV-NG11,-complete-genome_5185
TGAGGTTGTAGTCCGTCCCCTGATGTCGGATCAGAAGGGGTTCAATTGAGGAAGGCGATTTGCCTCCGATGAAGGACATA
>KC196743-Rabies-virus-isolate-DRV-NG11,-complete-genome_5063
TAATACAGGAAATCTTCTAGCAGTTTCAGTGACCAAAGGTGCTTTCATCCTCCAGGAACTGATACCAAAGGTTGGAGACA
>KC196743-Rabies-virus-isolate-DRV-NG11,-complete-genome_5124
ATACCAAAGGTTGGAGACAGGCCAAGGGATATTTTGGATGACCCCGTGCTTGGACACGGACTGAGGTTGTAGTCCGTCCC
>KC196743-Rabies-virus-isolate-DRV-NG11,-complete-genome_5246
GCCTCCGATGAAGGACATAAGCAATAGCCCACAATCATCTTGCATCTTAACAAAGTATGTATGATTATAAAGGGCTGGGT
>JQ685905-Rabies-virus-isolate-FL385,-complete-genome_6283
CTCTGGATATGAGGTCATCAAAATACTGGAGCCTTATGTTGTGAACAGCTTAGTTCAGAGGGCAGAAAAGTTCAGGCCTC
>JQ685905-Rabies-virus-isolate-FL385,-complete-genome_6222
TGATCTCTCAGCTGTGTCAACTATATATCGCAGGAGATCACGTCTTGTCCATGTGCGGAAACTCTGGATATGAGGTCATC
>JQ685905-Rabies-virus-isolate-FL385,-complete-genome_6588
TAATAGATAAATCCTATCAAGAATGCTTGGCAAGTGACTTGGCCAGAAGGATCCTCAGGTGGGGATTTGATAAGTACTCC
>JQ685905-Rabies-virus-isolate-FL385,-complete-genome_6527
CCTTACATAGATTATAGAAAGGGTTTGACAAAGCTATATGATCAAGTCCATATCAAGAAAGTAATAGATAAATCCTATCA
>JQ685905-Rabies-virus-isolate-FL385,-complete-genome_7076
ATGTCCTGGAATTTGAGGTTGTATTTTGTCATCACAGAAAAACTCCTCGCGAATTATATCTTGCCACTTTTTGACGCATT
>KC196743-Rabies-virus-isolate-DRV-NG11,-complete-genome_4758
AAAATTAAGCGATCAGAATCCACACAGCATAGTCTCAGAGAAACAGGGAGAAAAGTGTCGGTCACTTCCCAAAACGGGAA
>KC196743-Rabies-virus-isolate-DRV-NG11,-complete-genome_4819
TCACTTCCCAAAACGGGAAGGTAATATCTTCATGGGAATCATATAAGAACGGAGGCGAGACCAGGCTGTGAAAGCCAGTC
>KC196743-Rabies-virus-isolate-DRV-NG11,-complete-genome_4697
AATGAGTGCAGGTGCTCTGATTGCCCTGATGCTGATAATCTTCCTAATGACATGTTGTAGAAAAATTAAGCGATCAGAAT
>JQ685905-Rabies-virus-isolate-FL385,-complete-genome_8296
TCCTACCACTCTGAATATTAGAGGAGGAGCCAGTCCCACCATTCTTCTAAAGGATGCGATCAGAAAAGCCCTGTATGATG
>KC196743-Rabies-virus-isolate-DRV-NG11,-complete-genome_4880
CAGGCTGTGAAAGCCAGTCATCCCTCCTACACTTCAAGTCTTGAGGGTTGCTTTCCCTTGGGGTTAGGGGGAATCTTTGG
>KC196743-Rabies-virus-isolate-DRV-NG11,-complete-genome_5002
AAAAGTCACGAGACTTTCATTAATCATCTCTATTGATCAGACATGGTCATGTAGATCCTTATAATACAGGAAATCTTCTA
>JQ685905-Rabies-virus-isolate-FL385,-complete-genome_7259
GACTATGAGAAATGGAATAATCATCAGCGGCTGGAATCGACTGAGGATGTATTTGCCGTACTTGATCAAGTGTTTGGACT
>JQ685905-Rabies-virus-isolate-FL385,-complete-genome_7442
CTAGACATGTCAGTCGGTCCGACATGTTGGAACGGCCAAGATGGCGGGCTAGAGGGTTTGAGACAAAAGGGCTGGAGTCT
>KC196743-Rabies-virus-isolate-DRV-NG11,-complete-genome_4941
GGTTAGGGGGAATCTTTGGGCTTGACGGTCCTCCCCTAGCTCTGGATGACAGGGTAGATTTAAAAGTCACGAGACTTTCA
>KC196743-Rabies-virus-isolate-DRV-NG11,-complete-genome_5307
TGATTATAAAGGGCTGGGTCATCTACGCTTTTCAGTCAAGAAAAAAACTTTTGACCAAGAGAGCAATTGGCAACACTTCT
>KC196743-Rabies-virus-isolate-DRV-NG11,-complete-genome_6039
TGGTCAAGTTCAAAGATCAAATATGGGGACTACTAATTGTGACAAAGGACTTTGTGTACTCTCAAAGTTCCAATTGTCTA
>KC196743-Rabies-virus-isolate-DRV-NG11,-complete-genome_6161
TCTCGCTTCAACTCTCTGATGATCTTGCTTTCCCCCCCTGAACCCCGGTATTCGGACGACTTGATATCTCAACTGTGCCA
>KC196743-Rabies-virus-isolate-DRV-NG11,-complete-genome_5917
ATATTCCTCATATTTGTTTTTCCATGTGATTACCCTGTACATGAATGCTCTAGACTGGGATGAAGAAAAGACCATCTTAG
>KC196743-Rabies-virus-isolate-DRV-NG11,-complete-genome_5978
GAAGAAAAGACCATCTTAGCGTTATGGAAGGATTTGACCTCAGTGGATATCGGAAAGGACTTGGTCAAGTTCAAAGATCA
>KC196743-Rabies-virus-isolate-DRV-NG11,-complete-genome_6222
TGATATCTCAACTGTGCCAGTTATACATTGCAGGGGATCAAGTCCTGTCCATGTGCGGAAACTCCGGCTATGAAGTTATC
>KC196743-Rabies-virus-isolate-DRV-NG11,-complete-genome_6344
GCAGAAAAATTCAGACCTCTCATTCATTCCCTAGGAGACTTCCCCGTGTTTATAAAGGATAAGGTGAGTCAGCTTGAGGG
>JQ685905-Rabies-virus-isolate-FL385,-complete-genome_4453
ATGGCATAATTCTGGGTCCTGACGGGAATGTCTTGATACCTGAAATGCAATCGTCCCTACTTCAACAACATATGGAGCTG
>KC196743-Rabies-virus-isolate-DRV-NG11,-complete-genome_6283
CTCCGGCTATGAAGTTATCAAAATATTGGAGCCATATGTTGTGAACAGCCCAGTACAGAGGGCAGAAAAATTCAGACCTC
>JQ685905-Rabies-virus-isolate-FL385,-complete-genome_4575
CCATCAACAGTATTCAAGGATGGAGACGAAGCGGAGGACTTTGTTGAAGTTCACCTCCCGGATGTTCACAAACAGATCTC
>KC196743-Rabies-virus-isolate-DRV-NG11,-complete-genome_5856
TGTTAAGTTGCCTTGAAAGGGTTGACTACGATAAGGCATTCGGCAGGTATCTGGCCAATACATATTCCTCATATTTGTTT
>KC196743-Rabies-virus-isolate-DRV-NG11,-complete-genome_5429
TATGATGACCCCGTTGACCCAATTGAGTCAGAGGCTGAGTCTAGAGGGACTTCCACTGTCCCAAACATCTTGAGGAATTC
>KC196743-Rabies-virus-isolate-DRV-NG11,-complete-genome_5490
CAAACATCTTGAGGAATTCTGACTACAATCTCAACTCTCCTTTAATAGAAGATCCTGCCAGGCTGATGTTAGATTGGTTG
>KC196743-Rabies-virus-isolate-DRV-NG11,-complete-genome_5368
AGCAATTGGCAACACTTCTCATCTTGAGACGTCCATCAAGATGCTCGATCCAGGAGAGGTCTATGATGACCCCGTTGACC
>JQ685905-Rabies-virus-isolate-FL385,-complete-genome_5612
TGCTCTAGGTCTTACAAAGTCCTGAAAGATTATTTCAAGAAGGTAGACCTAGGATCTATCAAAGTGGGTGGAACTGCTGC
>KC196743-Rabies-virus-isolate-DRV-NG11,-complete-genome_5551
GCTGATGTTAGATTGGTTGAAAACAGGGAATAGGCCTCACCGGATGACCCTGACGGACAATTGTTCTAGGTCTTACAAGG
>KC196743-Rabies-virus-isolate-DRV-NG11,-complete-genome_5734
ATCGAACAGAAGTAGGAGATGCATAACTGACTTAACCCATTTCTATTCCAAGTCATCCCCCATAGAGAAGCTGCTAAATT
>KC196743-Rabies-virus-isolate-DRV-NG11,-complete-genome_5795
ATAGAGAAGCTGCTAAATTGTACACTTGGGAATAGAGGGCTGAGAATCCCTCCGGAGGGGGTGTTAAGTTGCCTTGAAAG
>KC196743-Rabies-virus-isolate-DRV-NG11,-complete-genome_5612
TGTTCTAGGTCTTACAAGGTTCTGAAGGATTATTTCAAGAAAGTAGATCTGGGTTCCCTCAAAGTGGGCGGAATTGCAGC
>KC196743-Rabies-virus-isolate-DRV-NG11,-complete-genome_5673
AAGTGGGCGGAATTGCAGCACAGTCGATGATTTCTCTTTGGTTATATGGTGCCCATTCTGAATCGAACAGAAGTAGGAGA
>KC196743-Rabies-virus-isolate-DRV-NG11,-complete-genome_4636
ATGTGCACAAACAAATCTCAGGGGTTGATTTGGGCCTCCCAAACTGGGGGAAATATGTTCTAATGAGTGCAGGTGCTCTG
>KC196743-Rabies-virus-isolate-DRV-NG11,-complete-genome_3355
TGTCACTGTGTTCCGGGAAATTCCCCATTTACACAATACCAGACAAACTTGGCCCCTGGAGCCCGATTGACATACATCAT
>JQ685905-Rabies-virus-isolate-FL385,-complete-genome_10431
TGGTTCAGTGGGCGACAGGGGCTCATTACAAGCTCAAACCCATCCTTGATGATCTCAATGTGTTTCCATCCCTATGCCTT
>KC196743-Rabies-virus-isolate-DRV-NG11,-complete-genome_3233
ACGTCAAATTAATTACCTTTACATTTTGAGCTTCTTGGATGTGAAAAAAACTATTAACATCCCTCAAAAGATTTAAGGGA
>KC196743-Rabies-virus-isolate-DRV-NG11,-complete-genome_3294
CCTCAAAAGATTTAAGGGAAAATGGTTCCTCTGGCTCTTTTGGTTGTACCCCTCTTGGTTTTGTCACTGTGTTCCGGGAA
>JQ685905-Rabies-virus-isolate-FL385,-complete-genome_10309
ATGGATCTGCTCTGCTCAGCAGGTAGCGGTTTCTACCTCAGCGAACCCGGCCCCTGCTTCCGAGCTGGACATCAGGACCC
>KC196743-Rabies-virus-isolate-DRV-NG11,-complete-genome_3599
TTATGTCACCACCACGTTCAGGAGAAAGCACTTTCGCCCTACACCAGACGCGTGCAGGGCCGCGTACAACCGGAAGTTGG
>KC196743-Rabies-virus-isolate-DRV-NG11,-complete-genome_3660
GCGTACAACCGGAAGTTGGCCGGTGACCCTAGATATGAAGAGTCTTTGCACAACCCATACCCTGACTATCATTGGCTCCG
>JQ685905-Rabies-virus-isolate-FL385,-complete-genome_10248
GGACCATGACAGGATGTTATAGCCCCAACAAGAGGATGTCTCGCAAGGCTGGGTGTTCAGAATGGATCTGCTCTGCTCAG
>KC196743-Rabies-virus-isolate-DRV-NG11,-complete-genome_3538
TGAACGGGTTTACCTGTACAGGCGTGGTGACGGAGGCAGAAACTTATACTAATTTCGTCGGTTATGTCACCACCACGTTC
>JQ685905-Rabies-virus-isolate-FL385,-complete-genome_10858
ATTGTCCATAGACGGCCCACTTTATTTGGTTTTTAAAACTTATGGCACCATGCTGGTGAATCCAGACTACAAAGCAATTC
>JQ685909-Rabies-virus-isolate-CA100,-complete-genome_4819
TAACTTCCCCAGATGGGAAAGTCATATCTTCATGGGAGTTGTACAAGAGTGGAGGCGAGACCGGGCTGTGAGGGCAGGTC
>KC196743-Rabies-virus-isolate-DRV-NG11,-complete-genome_2867
GCTGATTCTAGAGGCCCTCTCGAGGGGGAGGAATTGGAATACTCTCAAGAGATCACTTGGGACGACGACACTGAATTTGT
>KC196743-Rabies-virus-isolate-DRV-NG11,-complete-genome_2684
CCGAATGGTTACTCATTCAGGATCCTGCGGCACATTCTGAGATCATTCGACGAGATATATTCCGGAAATCACAGAATGAT
>KC196743-Rabies-virus-isolate-DRV-NG11,-complete-genome_2745
CCGGAAATCACAGAATGATCGGATTAGTCAAGATCGTCATTGGACTAGCTTTGTCAGGAGCCCCAGTCCCTGAGGGCATG
>JQ685905-Rabies-virus-isolate-FL385,-complete-genome_11651
GTAGTAAAGACCACCAGACTTAGAGGAAGTATAGAGGATCTGTCTAAGGAGGTAGAGAAGCACCTTCGAAGATACAACAG
>KC196743-Rabies-virus-isolate-DRV-NG11,-complete-genome_3050
CTTCAGACACAAAGGTCTGAGGAGGACAAGGACTCTTCTCTGCTTCTAGAATAATCAAATTATATCCCACAGACTTATCA
>KC196743-Rabies-virus-isolate-DRV-NG11,-complete-genome_3172
ACCTCTGGGAGCAATAGAACAAACATATGTTATGGTGCCATTAAACCGCTGCATTTTATCAACGTCAAATTAATTACCTT
>JQ685905-Rabies-virus-isolate-FL385,-complete-genome_11468
CCTAGCTTTGCAAGACTTCATGATCTATATAACAGACCCATAACTTATTATTTCATGAAACAAGTCATACGAGGAAAAAC
>KC196743-Rabies-virus-isolate-DRV-NG11,-complete-genome_2989
GGGCAGGATCTGGTGTATCAACATGAACTCGAGAGCGTGTCAACTATGGTCTGACATGTCCCTTCAGACACAAAGGTCTG
>JQ685905-Rabies-virus-isolate-FL385,-complete-genome_10004
AGAAGCTCGAAGATGACGTATCTGACTCTTATCACTTACCAGTCTCATCTTTTACTTCAGAAGGTTGAGAAAAATCTCTC
>JQ685905-Rabies-virus-isolate-FL385,-complete-genome_8967
ACGTTGTGAAAAGAGCCTTGTCTCTTAAAGAGTCTATAAACTGGTTCATTACAAGGAACTCAAATCTGGCCCAAACCCTA
>JQ685905-Rabies-virus-isolate-FL385,-complete-genome_8906
GGCTCGTCCACCTCCGTGTCGACTCAGCTATTCCACGCATGGGAGAAGGTCACCAATGTTCACGTTGTGAAAAGAGCCTT
>JQ685905-Rabies-virus-isolate-FL385,-complete-genome_9089
GAAGAGGCTCCTGTTTTCAAGAGAACGGGGTCTGCCCTGCATAGGTTCAAGTCAGCCAGATACAGTGAAGGAGGTTACTC
>KC196743-Rabies-virus-isolate-DRV-NG11,-complete-genome_4392
TCAAAAGGGTGTTTGAGAGTTGGGGGGAGGTGTCATCCCCATGTTCACGGAGTGTTTTTTAATGGTATTATACTGGGTCC
>JQ685905-Rabies-virus-isolate-FL385,-complete-genome_8845
GTCTGTGCTTCCGTCTTTTGATCAGTCATTTTTCTCGAGAGGCCCTCTAAAGGGATACCTGGGCTCGTCCACCTCCGTGT
>KC196743-Rabies-virus-isolate-DRV-NG11,-complete-genome_4514
TCAGCAGCATATGGAGTTGTTGGAGTCCTCAGTTATCCCTCTAATGCACCCCTTGGCAGACCCATCAACTGTTTTCAAGG
>KC196743-Rabies-virus-isolate-DRV-NG11,-complete-genome_4575
CCATCAACTGTTTTCAAGGATGATGATGAGGCTGAGGATTTTGTAGAAGTGCATCTTCCTGATGTGCACAAACAAATCTC
>JQ685905-Rabies-virus-isolate-FL385,-complete-genome_8784
CGAAATCCTCGATCTCCTGCCCCTGTGGGGTGACAGGAAGGGGAACTCCTCGAATATCAGTGTCTGTGCTTCCGTCTTTT
>KC196743-Rabies-virus-isolate-DRV-NG11,-complete-genome_4453
ATGGTATTATACTGGGTCCTGATGGTCATGTTCTAATCCCAGAAATGCAATCATCCCTCCTTCAGCAGCATATGGAGTTG
>KC196743-Rabies-virus-isolate-DRV-NG11,-complete-genome_4331
AACCCTGATGGAAGCTGATGCTCACTACAAGTCAGTCCGGACCTGGGATGAAATCATCCCCTCAAAAGGGTGTTTGAGAG
>KC196743-Rabies-virus-isolate-DRV-NG11,-complete-genome_3843
AAGTGCTCGGGGATAACCGTGTCCTCCACCTACTGCCCTACCAACCATGATTACACCATCTGGATGCCAGAGAATCCGAG
>JQ685905-Rabies-virus-isolate-FL385,-complete-genome_9638
AATAAGGTCTCCCCTAGAGATTATTTACAAGGGCTCGCGAGAGGAGTTTTGATCGGGTCTTCGATTTGCTTTCTGACAAG
>KC196743-Rabies-virus-isolate-DRV-NG11,-complete-genome_3721
CTGACTATCATTGGCTCCGAACGGTAAAAACCACTAAGGAGTCCCTCGTTATTATATCTCCGAGTGTGGCAGATTTAGAC
>KC196743-Rabies-virus-isolate-DRV-NG11,-complete-genome_3782
GAGTGTGGCAGATTTAGACCCATATGATAGATCTCTTCTCTCGAGAGTCTTCCCTAGTGGGAAGTGCTCGGGGATAACCG
>KC196743-Rabies-virus-isolate-DRV-NG11,-complete-genome_3904
GGATGCCAGAGAATCCGAGACTGGGGACATCTTGTGACATTTTTGTCAACAGTAGAGGGAAGAGAGCATCTAAAGGGAGC
>KC196743-Rabies-virus-isolate-DRV-NG11,-complete-genome_4148
TCTACATGATTTTCGCTCAGATGAGATCGAACATCTTGTTGTGGAGGAGTTGGTTAAGAAGAGAGAAGAATGTCTAGATG
>KC196743-Rabies-virus-isolate-DRV-NG11,-complete-genome_4209
AGAGAAGAATGTCTAGATGCACTGGAATCCATCATGACCACCAAGTCAGTGAGTTTTAGACGTCTCAGCCATTTGAGGAA
>KC196743-Rabies-virus-isolate-DRV-NG11,-complete-genome_4026
CTAAAAGGGGCATGCAAACTCAAGCTATGTGGGGTTCTCGGACTCAGACTTATGGATGGAACATGGGTCGCAATGCGAAC
>KC196743-Rabies-virus-isolate-DRV-NG11,-complete-genome_4087
CATGGGTCGCAATGCGAACGTCGGACGAGACCAAATGGTGCCCTCCTGATCAATTAGTGAATCTACATGATTTTCGCTCA
>KC196743-Rabies-virus-isolate-DRV-NG11,-complete-genome_6405
AGGTGAGTCAGCTTGAGGGGACTTTTGGTCCCAGTGCAAAGAGGTTTTTTAGAGTTCTGGATCAATTCGACAATATACAT
>KU160804|A/chicken/Guangdong/S1010/2010|H4N8|5_1054
TGGTCCCAAGGGGACAACTATCCACCAGAGGAATTCAAATTGCCTCAAATGAGAACATGGAGACAATGGACTCCAGTACT
>MF630001|A/chicken/Guangdong/S1200/2015|H7N9|8_384
ACATTGAAAGCAAATTTCAATGTGATTTTCAATCGGATTGAATCCCTGGTACTACTTAGAGCTTTTACGGAAGAAGGAGC
>KU160803|A/chicken/Guangdong/S1010/2010|H4N8|4_315
ATGGACACCTGCTACCCATTCGATGTACCAGATTATCAGAGTCTGAGAAGTATACTTGCCAACAATGGGAAGTTCGAATT
>KC196743-Rabies-virus-isolate-DRV-NG11,-complete-genome_8784
CCAAGTCCTCCATTTCTTGCACTTGCGGAGCGACCGGAGGAGGTAACCCGAGAGTTTCGGTGTCTGTACTCCCGTCCTTT
>KJ200665|A/chicken/Guangdong/S1453/2010|H6N2|8_320
CAAGCAGAAGATGGCAGGTCCCCTTTTCATTAAAATTGACCAGGCGATAATGGATAAAAACATCACATTGAAAGCAAATT
>KC196743-Rabies-virus-isolate-DRV-NG11,-complete-genome_8967
ATGTAGTGAGACGGGCCTTATCATTAAAAGAGTCTATAAACTGGTTCATCACGAGGAATTCCAACCTGGCTCAGACTCTA
>MF630155|A/chicken/Guangdong/SD1433/2016|H7N9|2_854
TGTGCGGAAGATGATGATTAATTCACAAGACACAGAGCTCTCCTTCACGATTACCGGGGACAACACCAAATGGAATGAGA
>KC196743-Rabies-virus-isolate-DRV-NG11,-complete-genome_8845
GTCTGTACTCCCGTCCTTTGATCAGTCATTTTTTTCACGAGGCCCTCTAAAGGGGTACTTAGGCTCATCTACTTCCATGT
>KC196743-Rabies-virus-isolate-DRV-NG11,-complete-genome_8906
GGCTCATCTACTTCCATGTCGACCCAGCTGTTTCACGCCTGGGAAAAAGTCACCAATGTTCATGTAGTGAGACGGGCCTT
>KU160805|A/chicken/Guangdong/S1010/2010|H4N8|6_1333
AGTGTGGAGTAGACCATGAGATTGCCGACTGGTCATGGCACGATGGAGCTATTCTTCCCTTTGACATCGATAAAGGGTAA
>KC196743-Rabies-virus-isolate-DRV-NG11,-complete-genome_8540
GGGCTGATACAGAACTCCCGGACTATAAGACGGCAGTTCAGAAAGAGTCTCTCAAGAACTTTGGAAGAGTCCTTCTACAA
>KC196743-Rabies-virus-isolate-DRV-NG11,-complete-genome_8601
TGGAAGAGTCCTTCTACAACTCAGAGATCCATGGGATAAATCGGATGACGCAGACACCTCAGAGAGTCGGAAGGGTGTGG
>KC196743-Rabies-virus-isolate-DRV-NG11,-complete-genome_8479
TCCCCGATTTCTCAGTGAGCTTTTCAGTTCATCTTTTTTGGGGATTCCTGAGTCGATTATAGGGCTGATACAGAACTCCC
>JQ685905-Rabies-virus-isolate-FL385,-complete-genome_427
TGGGCTTTAACAGGGGGTATGGAGTTGACAAGGGACCCCACTGTTTCAGAACATGCATCTCTGGTTGGCCTTCTCTTGAG
>MF280204|A/chicken/Guangdong/Q39/2017|H7N9|4_504
GCATTCCCACAGATGACTAAGTCATATAAAAATACAAGAGAAAGCCCAGCTATAATAGTATGGGGAATCCATCATTCCGT
>KU160805|A/chicken/Guangdong/S1010/2010|H4N8|6_960
AGTGACACTCCAAGGGGAGAAGATAGTCAGTTCACAGGATCATGCAATGGCCCCATGGGAAATCAGGGGTATGGAGTTAA
>KU160805|A/chicken/Guangdong/S1010/2010|H4N8|6_1152
AAGGAGCAGATCAAAAGGCAAGTTGTAATCGATAACTTAAACTGGTCAGGATACAGTGGTTCTTTTACATTACCAGTGGA
>KC196743-Rabies-virus-isolate-DRV-NG11,-complete-genome_8662
GAGAGTCGGAAGGGTGTGGCCCTGCTCTTCGGAAAGGGCAGATCTCTTAAGGGAAATCTCCTGGGGAAGAAAAGTGGTGG
>KC196743-Rabies-virus-isolate-DRV-NG11,-complete-genome_8723
TGGGGAAGAAAAGTGGTGGGCACGACAGTTCCCCACCCCTCAGAGATGTTGGGGTTGGTCCCCAAGTCCTCCATTTCTTG
>MF630160|A/chicken/Guangdong/SD1433/2016|H7N9|7_455
GCAGGTTGCTGACGCACAGCACAGGTCCCACAGGCAGATGGCGACTACTACCAACCCACTAATCAGGCATGAGAATAGAA
>JQ639777|A/chicken/Guangdong/TS/2004|H9N2|3_434
GATAAAATCCGAGAGAACACATATTCACATCTTCTCATTTACAGGAGAAGAAATGGCCACCAAAGCGGATTATACCCTTG
>JQ639788|A/chicken/Guangdong/V/2008|H9N2|6_960
CCAGTTATGTGTGCTCAGGACTTGTTGGCGACACACCAAGGAATGATGATAGAACTAGCAGCAGCAACTGCAGGGATCCT
>KX598504|A/chicken/Guangdong/SIC41/2015|H9N2|6_1071
TGGATGGGACGGACAATCAAAAATGGTTCACGCTCGGGTTATGAGACTTTTAGGGTCCTCAATGGTTGGATCGTGGCCAA
>JQ685903-Rabies-virus-isolate-CA04148,-complete-genome_5124
ATACCAAAGGTTGCGGACAAGCCAACTGATATCTCAGATCACTCTATGCTTGAGTTGGAGCAGAGGCCATGGCAAGTTCC
>JQ685903-Rabies-virus-isolate-CA04148,-complete-genome_4758
AGAGTCGATAGAACAGAATCAATACAACGAGGTCCCGGGGAGTTAGGAAGGGAAATGTCGGTGACTTCCCAAAACGGGAA
>JN869548|A/chicken/Guangdong/ZCY/2011|H9N2|6_252
TCGAAACCACAATGTCAAATTACGGGGTTTGCTCCCTTCTCAAAGGACAACTCAATTAGGCTTTCTGCAGGTGGAGATAT
>JN869535|A/chicken/Guangdong/ZHJ/2011|H9N2|1_868
GCGGGATTAGAATGGCTGACATCTTTAGACAAAACCCAACAGAAGAACAGGCTGTGGATATATGCAAGGCAGCAATGGGT
>AY261360-African-swine-fever-virus-isolate-Kenya-1950,-complete-genome_162992
TTTGAGTGTAACGATTTGGGCGCAATTAGAATCGGGTTGTAAATATGTGAAAGTGAAATAGCAAGCGAAAGGCTCAAAAT
>KC196743-Rabies-virus-isolate-DRV-NG11,-complete-genome_9333
CTACATTTCATTGGCACCTTCGGTGTAACAGGTGTGTAAGGCCTATCGATGATATCACGTTGGAGACTTCTCAAATCTTT
>KC196743-Rabies-virus-isolate-DRV-NG11,-complete-genome_9272
ATGCTTTACGCGCAGACATGGACATCAGAGTTGGTGCAAAGAGACACAAGGCTGAGGGACTCTACATTTCATTGGCACCT
>KC196743-Rabies-virus-isolate-DRV-NG11,-complete-genome_9028
CAACCTGGCTCAGACTCTAATTAGGAATATTATGTCTCTGACAGGCCCTGATTTCCCTCTAGAGGAAGCACCTGTTTTCA
>KC196743-Rabies-virus-isolate-DRV-NG11,-complete-genome_9089
GAGGAAGCACCTGTTTTCAAAAGGACAGGGTCAGCCTTGCATAGGTTCAAATCTGCCAGATACAGTGAAGGAGGATACTC
>MF630154|A/chicken/Guangdong/SD1433/2016|H7N9|1_868
GCGGGGTTAGGATGGTTGACATCCTTAGACAAAATCCAACAGAAGAACAAGCTGTGGATATATGCAAGGCTGCAATGGGT
>AY261360-African-swine-fever-virus-isolate-Kenya-1950,-complete-genome_38674
ATACAAAAACTTATTACACGATGAAAAAGAAAAAGTCATGTTTCATTTAGCCAAGTTCTATATTGCTCAAAACGCGGCCA
>KX598509|A/chicken/Guangdong/SIC23/2014|H9N2|6_126
AGTAACCCATCAAATAATCAAGTGATGCCATGTGAATCGATCATAATAGAGAGGAACACAGTGCATGTGAATAGCACTAC
>KX598543|A/chicken/Guangdong/SIC29/2014|H9N2|1_1984
CCAAGAGGCTTACAGTGCTTGGAAAGGATGCAGGTACCTTAATGGAAGACCCAGATGAGGGAACAGCGGGAGTGGAATCT
>KC196743-Rabies-virus-isolate-DRV-NG11,-complete-genome_9211
AGACACTATGTCCGACTTGACCCAAGACGGGAGAAACTATGACTTCATGTTTCAGCCATTGATGCTTTACGCGCAGACAT
>KX598463|A/chicken/Guangdong/SIC28/2014|H9N2|4_1054
GGTCAGGACTAGTTGCTGGCTGGTATGGGTTCCAGCATTCAAATGAACAAGGGATTGGTATGGCAGCAGATAGAGACTCA
>KC196743-Rabies-virus-isolate-DRV-NG11,-complete-genome_9150
ACAGTGAAGGAGGATACTCTTCTGTTTGCCCTAACCTCCTCTCTCATATTTCCGTTAGCACAGACACTATGTCCGACTTG
>JQ685905-Rabies-virus-isolate-FL385,-complete-genome_610
ATCGTAGAACATCATACTCTGATGACGACCCACAAAATGTGTGCCAACTGGAGCACTATACCAAACTTCAGATTCCTAGC
>JQ685905-Rabies-virus-isolate-FL385,-complete-genome_3294
CCTCAAAAGACCTAAAGAAAGATGATCTTTCAGGCTCTTCTATTTGTGCCTCTCCTAATTTCTTCGTTGTGTCTTGGGAA
>JQ685905-Rabies-virus-isolate-FL385,-complete-genome_3233
GAGTTGAATCTATTACTTTTACATTTTAAGCTTCTCTGATGTGAAAAAAACTATCAACATCCCTCAAAAGACCTAAAGAA
>KC196743-Rabies-virus-isolate-DRV-NG11,-complete-genome_6893
GAGAATAGAGGGGGGCCTGTTCCCAGCGAGAAGGTTATCATCACGGCCCTTTCAAAGCCGCCTGTCAACCCCAGAGAGTT
>JQ685905-Rabies-virus-isolate-FL385,-complete-genome_3355
CTTCGTTGTGTCTTGGGAAATTCCCCATCTACACGATACCAGACAAGCTCGGTCCTTGGAGCCCCATCGACATACATCAC
>KC196743-Rabies-virus-isolate-DRV-NG11,-complete-genome_6954
CTGTCAACCCCAGAGAGTTCTTAAAGTCTATCGACCTCGGGGGACTGCCTGACGAAGACTTGATAATTGGTCTCAAACCA
>KC196743-Rabies-virus-isolate-DRV-NG11,-complete-genome_7137
TGCCACTTTTTGATGCGCTGACTATGACAGATAACCTGAACAAGGTGTTCAAAAAATTGATTGACAGGGTCACTGGGCAG
>JQ685905-Rabies-virus-isolate-FL385,-complete-genome_2623
GCTCGCAGGCAAGAAAAACATGAGAAACTTTTGCATCAATGGGGAAGTCAAAGTGTGTAGTCCAAACGGCTACTCATTTA
>KC196743-Rabies-virus-isolate-DRV-NG11,-complete-genome_7015
GATAATTGGTCTCAAACCAAAGGAACGAGAACTTAAGATCGAGGGTCGATTTTTTGCCTTGATGTCATGGAATCTGAGAC
>KC196743-Rabies-virus-isolate-DRV-NG11,-complete-genome_7076
ATGTCATGGAATCTGAGACTGTACTTCGTCATCACCGAAAAGCTCTTAGCCAATTACATCTTGCCACTTTTTGATGCGCT
>KC196743-Rabies-virus-isolate-DRV-NG11,-complete-genome_6832
AGAAATCCTGGACGACAAGTCACACTCTTTCACCAGAACGAGACTAGCCTCTTGGCTGTCAGAGAATAGAGGGGGGCCTG
>KC196743-Rabies-virus-isolate-DRV-NG11,-complete-genome_6527
CCCTATATAGATTATAGAAAGGGTCTGTCAAAGCTATACGATCAAGTCCATATTAAAAAAGTGATCGATAAGTCCTACCA
>JQ685905-Rabies-virus-isolate-FL385,-complete-genome_4026
CTAAAGGGAGCATGTAAACTCAAGCTGTGCGGAGTTTCCGGACTTAGACTTATGGATGGAACTTGGGTTACAATTCAGAC
>JQ685905-Rabies-virus-isolate-FL385,-complete-genome_4209
AGGGAGGAGTGTTTGGATGCATTAGAGTCCATCATGACCACCAAATCTGTAAGTTTCAGACGTCTAAGCTATTTGAGAAA
>KC196743-Rabies-virus-isolate-DRV-NG11,-complete-genome_6466
TCAATTCGACAATATACATGACTTAGTCTTCGTGTATGGCTGTTACAGGCACTGGGGCCATCCCTATATAGATTATAGAA
>KC196743-Rabies-virus-isolate-DRV-NG11,-complete-genome_6588
TGATCGATAAGTCCTACCAGCAGTGTTTAGCGAGCGACCTAGCCAGGAGGATCCTCCGGTGGGGATTTGACAAGTACTCT
>KC196743-Rabies-virus-isolate-DRV-NG11,-complete-genome_6710
TTGGCTCCTTATATCAAAACTCAGACATGGCCACCCAAACATATCGTAGACTTGGTGGGGGATACGTGGCATAGGCTCCC
>KC196743-Rabies-virus-isolate-DRV-NG11,-complete-genome_6771
ATACGTGGCATAGGCTCCCGATCACCCAGATCTTTGAGATCCCCGAATCGATGGACCCGTCAGAAATCCTGGACGACAAG
>JQ685905-Rabies-virus-isolate-FL385,-complete-genome_3782
AAGTGTGGCTGATTTGGACCCATATGACAAATCCCTTCATTCTAGGTTGTTCCCTGGTGGGAAGTGTTTGGGAATAACAA
>KC196743-Rabies-virus-isolate-DRV-NG11,-complete-genome_6649
GGGATTTGACAAGTACTCTAAATGGTATCTTGATTCGCGATTTCTTGCCAAAGACCACCCCTTGGCTCCTTATATCAAAA
>KC196743-Rabies-virus-isolate-DRV-NG11,-complete-genome_7320
TGGATCAAGTGTTTGGATTGAAAAGGGTGTTCTCGAGGACACATGAGTTTTTTCAGAAGTCTTGGATCTATTATTCAGAC
>KC196743-Rabies-virus-isolate-DRV-NG11,-complete-genome_8113
GGGGATGCCGCTCGGGAGGTTCCACATACGCCAGTTCTCAGACCCTGTCTCTGAAGGGTTATCTTTCTGGAGAGAGATCT
>JQ685905-Rabies-virus-isolate-FL385,-complete-genome_1342
GTCTCAGTCAGCTCTAATCATCAAACTCGCCCTAACTCGTTTGCTGAATTTTTAAACAAGACATATTCGAGTGACTCTTA
>KC196743-Rabies-virus-isolate-DRV-NG11,-complete-genome_7991
TACTTGTTATTCAGCCCAATTTTAAAAGGCAGAGTCTACAAAATTTTGAGTGCTGAAGGGGAGAGCTTTCTTCTGGCGAT
>KC196743-Rabies-virus-isolate-DRV-NG11,-complete-genome_8052
AGAGCTTTCTTCTGGCGATGTCGAGAATAATCTATCTAGATCCATCTTTAGGGGGAGTGTCGGGGATGCCGCTCGGGAGG
>KC196743-Rabies-virus-isolate-DRV-NG11,-complete-genome_8174
TCTTTCTGGAGAGAGATCTGGCTCAGTTCCCAAGAGTCTTGGATTCATGCACTGTGCCAAGAGGCCGGGAACCCGGATCT
>KC196743-Rabies-virus-isolate-DRV-NG11,-complete-genome_8357
AGAAAGGCACTGTATGATGAGGTGGACAAGGTAGAGAATTCAGAGTTCAGAGAGGCAATCCTTCTGTCTAAAACTCACAG
>KC196743-Rabies-virus-isolate-DRV-NG11,-complete-genome_8418
TTCTGTCTAAAACTCACAGAGATAACTTCATACTCTTCTTGAAATCAGTCGAGCCCCTATTTCCCCGATTTCTCAGTGAG
>KC196743-Rabies-virus-isolate-DRV-NG11,-complete-genome_8235
AGGCCGGGAACCCGGATCTCGGGGAGAGAACACTCGAGAGCTTCACTCGCCTTCTTGAAGATCCCACCACTTTGAATATT
>KC196743-Rabies-virus-isolate-DRV-NG11,-complete-genome_8296
TCCCACCACTTTGAATATTAAAGGAGGGGCCAGCCCTACCATCTTACTAAAGGATGCAATCAGAAAGGCACTGTATGATG
>JQ685905-Rabies-virus-isolate-FL385,-complete-genome_1647
GGTGGACAATCTTCCTGAAGACATGAGACGGCTTCAACTAGATGACGACAAACCGTCTGACTTTGGCAGTATCGCCAAAG
>KC196743-Rabies-virus-isolate-DRV-NG11,-complete-genome_7503
GGCAGAAGGGCTGGAGTTTGGTTAGCTTGTTAATGATAGACAGAGAATCTCAAACCAGGAACACAAGAACTAAGATATTG
>KC196743-Rabies-virus-isolate-DRV-NG11,-complete-genome_7564
CACAAGAACTAAGATATTGGCCCAAGGAGATAACCAGGTTCTATGTCCGACATATATGTTGTCGCCGGGACTGTCACAGG
>KC196743-Rabies-virus-isolate-DRV-NG11,-complete-genome_7381
TTGGATCTATTATTCAGACAGATCAGACCTCATTGGTTTATGGGAGGACCAAATATACTGTCTAGACATGTCCGACGGCC
>KC196743-Rabies-virus-isolate-DRV-NG11,-complete-genome_7442
CTAGACATGTCCGACGGCCCGACCTGTTGGAATGGACAAGATGGCGGGCTAGAAGGTTTACGGCAGAAGGGCTGGAGTTT
>KC196743-Rabies-virus-isolate-DRV-NG11,-complete-genome_7625
TCGCCGGGACTGTCACAGGAGGGGCTTCTCTATGAGTTAGAAAGCATATCAAGAAATGCACTCTCGATATACCGAGCTAT
>KC196743-Rabies-virus-isolate-DRV-NG11,-complete-genome_7808
ATCCTGGTACCTGAATCCAAGAGATGGGCCCGAGTCTCCTGCATCTCTAATGACCAGATAGTTAACCTTGCCAATATAAT
>KC196743-Rabies-virus-isolate-DRV-NG11,-complete-genome_7869
TTAACCTTGCCAATATAATGTCAACAGTGTCCACAAATGCACTAACAGTGGCACAGCACTCTCAATCTTTGATCAAACCG
>KC196743-Rabies-virus-isolate-DRV-NG11,-complete-genome_7686
TCTCGATATACCGAGCTATCGAAGAAGGAGCATCTAAACTGGGGCTGATAATCAAGAAGGAAGAGACCATGTGTAGTTAC
>KC196743-Rabies-virus-isolate-DRV-NG11,-complete-genome_7747
AGAGACCATGTGTAGTTACGACTTTCTCATCTATGGGAAGACCCCTTTGTTTCGAGGTAACATCCTGGTACCTGAATCCA
>JQ685899-Rabies-virus-isolate-A10-0515,-complete-genome_2257
CGTTTGGCTCAAGATGGATCCAAAATCCCTCTAAGATGTGTGCTGGGATGGGTCGCTTTGGCCAATTCTAAGAAATTCCA
>JQ268754-Classical-swine-fever-virus-strain-Heb52010,-complete-genome_9699
CAATGGTTGTTGTGCCTCGAAAACCAAATAGAAGAGCTGCCTGACTGGTTCGCAGCTGAGGAGCCCGTATTTCTGGAAGC
>JQ268754-Classical-swine-fever-virus-strain-Heb52010,-complete-genome_9638
AACCCTAGAAGCATTAAGTCTGGGTAAGCCCAAGAAAAAAGACATAACCAAGACAGAGGCACAATGGTTGTTGTGCCTCG
>JQ268754-Classical-swine-fever-virus-strain-Heb52010,-complete-genome_10126
ACGTCAAGCTGAGGGAGTTGGTAGATGAATATAAGATGAAGACACTATGTGGCGGTTCAGGCCTAAGTAAGCACAACGAA
>JQ268754-Classical-swine-fever-virus-strain-Heb52010,-complete-genome_9760
AGCCCGTATTTCTGGAAGCCAACATCAAACGTGACAAGTATCACCTGGTGGGGGATATAGCTACTATCAAAGAAAAAGCT
>JQ268754-Classical-swine-fever-virus-strain-Heb52010,-complete-genome_7320
CTACAGTACGCTCCGAATGCCATCAAGACGGAAGGGAAGGAGACTGAATTGAAGGAGTTGGCCCAAGGGGATGTGCAGAG
>JQ268754-Classical-swine-fever-virus-strain-Heb52010,-complete-genome_854
TCCGCTGTGGGTCACTAGTTGTTCTGATGATGGCACAGGTGGCAGCAAGGATAAAAAGCCAGACAGGATGAACAAGGGTA
>JQ268754-Classical-swine-fever-virus-strain-Heb52010,-complete-genome_671
AGCTCCATTAGAGTTTTTTGGTGAAGCCCAATTTTGTGAGGTGACCAAGAGGATAGGTAGGGTGACGGGTAGTGACGGAA
>JQ268754-Classical-swine-fever-virus-strain-Heb52010,-complete-genome_5795
AGAGTTCAGACAGATAACCCTGGCCACAGGTGCTGGGAAAACTACAGAGTTCCCCAGGTCAGTCATAGAAGAGATAGGGA
>JQ268754-Classical-swine-fever-virus-strain-Heb52010,-complete-genome_3660
GATGAGCCCATAAAGAAATGGATACTACTATTGTTTCACGCCATGACCAACAACCCAGTTAAGACTATGACAGTAGCATT
>JQ268754-Classical-swine-fever-virus-strain-Heb52010,-complete-genome_10431
GACAAGGAAGAGAACTTACAGACTCCAGGCTTACACAAGAAGTTAATGGAAGTCTTCAATGCATTAAAAAGACCCGATCT
>KC344469-Venezuelan-equine-encephalitis-virus-strain-VEEV/Mesocricetus-auratus/MEX/MX10-H94/2010/IE,-complete-genome_11285
GTGCTGACCAACCAGAAACACAACTAGAATTAGCAGCGATTGGCATGCTGCTTGCAAAGTTTTATTACAAATAACGTGCG
>DQ349117|A/chicken/Hebei/718/2001|H5N1|6_640
ACACTGTCAAGAGTTGGAGAAACAACATATTGAGAACGCAAGAGTCTGAATGTGCATGCGTGAATGGTTCTTGCTTTACT
>KC344469-Venezuelan-equine-encephalitis-virus-strain-VEEV/Mesocricetus-auratus/MEX/MX10-H94/2010/IE,-complete-genome_2867
AGACAAGATTGTGTGGAAAACTCTTGCAGGGGACCCGTGGATAAAGACCCTGACAGCGAAGTACCCCGGAGATTTCACCG
>JQ418633-Bovine-viral-diarrhea-virus-1-isolate-08GB44-1-polyprotein-gene,-complete-cds_366
GGCAGTGACGGAAAGTTGTACCATATCTATGTATGTATAGATGGATGTATAACAGTGAAGAGTGCCACAAGAAGTCACCA
>DQ349117|A/chicken/Hebei/718/2001|H5N1|6_704
TGGTTCTTGCTTTACTGTGATGACCGATGGACCAAGTAATGGACAGGCCTCGTACAAGATCTTCAAGATAGAAAAGGGGA
>HM172197|A/chicken/Hebei/A_8/2009|H5N1|6_64
TAATGTTACAAATTGGGAACATGATCTCAATATGGGTCAGTCATTCAACTCAGACAGAGAATCAATGCCAAGCTGAATCG
>KJ426427|A/chicken/Hebei/B5/2010|H9N2|6_1071
TGGATGGGACGAACAATCAAAAGTGATTTACGCTCAGGTTATGAGACCTTTAGGGTTGTCAATGGTTGGACCACGGCTAA
>DQ351874|A/chicken/Hebei/718/2001|H5N1|2_2194
CTGGAAGGATCAAGAAGGAGGAGTTTTCTGAGATCATGAAGATCTGCTCCACCATTGAAGAGCTCAGACGGCAAAAATAG
>HM172081|A/chicken/Hebei/A_8/2009|H5N1|4_504
AAGAACAATACATACCCACTAATAAAGGTGAACTACACCAATGCCAACCAAAAGGATCTTTTGGTACTGTGGGGAATTCA
>JQ247691-Newcastle-disease-virus-strain-APMV-1/chicken/Ca/2098/71,-complete-genome_6649
AAGATGTGGTAGATAGGATATATAAACAGGTGGCCCTTGAGTCCCCGCTGGCGTTGCTAAATACTGGATCTATAATTATG
>AM712240-African-swine-fever-virus-OURT-88/3-(avirulent-field-isolate),-complete-genome_9638
ATGAACGTTAATGTTACCCGTTGCGGAAAAAAACAAATTTATAATTACACATCATTAATTACATGTCGTTTTAACTCTAT
>AM712240-African-swine-fever-virus-OURT-88/3-(avirulent-field-isolate),-complete-genome_9577
CAGGATAGGTCAGCGACAAGATTAATAACAAATTTGCTATTTTAATATTTTTGTTAAATAAATGAACGTTAATGTTACCC
>AM712240-African-swine-fever-virus-OURT-88/3-(avirulent-field-isolate),-complete-genome_10614
TTAATCCTGATAATGTATCTGTTTATAAAAAAAAATTTTCACTCATGTATGAATTCTTATACGAATCATAATATGTAGGC
>AM712240-African-swine-fever-virus-OURT-88/3-(avirulent-field-isolate),-complete-genome_10553
CACCGTATAGATCGCGACTCAAAAGGTATGAAAACCTTACCCTCAATATAGAGTTTAAGTTTTAATCCTGATAATGTATC
>KC344472-Venezuelan-equine-encephalitis-virus-strain-VEEV/Homo-sapiens/PAN/GML903843/1984/ID,-complete-genome_7015
GTGTTAAGAGAACGGCTAACCGGATCACCGTGTGCTGCATTTATTGGAGATGACAATATTGTGAAAGGAGTTAAATCGGA
>AM712240-African-swine-fever-virus-OURT-88/3-(avirulent-field-isolate),-complete-genome_8967
TTGAAGACAAAGAACTAAAATTTAGAGCCGTTTAATTATTACTAATAATGATATTTTATTGTCTATAATAGGATTCCAAT
>AM712240-African-swine-fever-virus-OURT-88/3-(avirulent-field-isolate),-complete-genome_8845
TAACGGGTTGGTAGTAGATCTTCTAATTTACGTATAGGTGCGGCCTGAAGGATAATACCCCCCCCCCCAGTAGTACTAGA
>AM712240-African-swine-fever-virus-OURT-88/3-(avirulent-field-isolate),-complete-genome_9394
ATTAAAAGCGTTAAATTATATCTTTATGGTAGTTATATTAAGATTAATCAGCATTATTATATTAATATTTATATGTATCT
>AM712240-African-swine-fever-virus-OURT-88/3-(avirulent-field-isolate),-complete-genome_9028
TCTATAATAGGATTCCAATTAAAAATGATGATTTTTAACAAGAAATAATTTTATAAAAAATTAATATATTTTGTAATAAA
>AM712240-African-swine-fever-virus-OURT-88/3-(avirulent-field-isolate),-complete-genome_10675
CGAATCATAATATGTAGGCTGAGAATAATTATATACGGTGTTGCAGGCTCATTAAAATTTTGTTACCACAAAAAATAAAT
>JQ247691-Newcastle-disease-virus-strain-APMV-1/chicken/Ca/2098/71,-complete-genome_1830
AGAGACCAGGACAAGTCACCAAGGTCTTTGTTCTCCCTTCTACCCAGTGGACTAGGGCGAAGATGGCTACCTTTACAGAT
>JQ247691-Newcastle-disease-virus-strain-APMV-1/chicken/Ca/2098/71,-complete-genome_1525
ACCCATCCAGAGCCTCCCCAAACTCCTGGGCCATCCCCAGACAACGACACCGACTGGGGGTACTGATTGACAACACCCAG
>JQ247691-Newcastle-disease-virus-strain-APMV-1/chicken/Ca/2098/71,-complete-genome_5185
TACCTAACTGAATTGACTACAGTGTTCGGGCCACAAATCACTTCCCCTGCTTTAACTCAGCTAACCATCCAGGCACTCTA
>DQ064475|A/chicken/Heilongjiang/48/01|H9N2|8_693
AGAGAACAATTGGGCCAGAAGTTCGAGGAAATAAGATGGTTGATTGAAGAAGTGCGACATAGATTAAAGACTACAGAGAA
>KC344472-Venezuelan-equine-encephalitis-virus-strain-VEEV/Homo-sapiens/PAN/GML903843/1984/ID,-complete-genome_1769
TAACACACTCTGGCCGAAAAGGGCGTTATGCCGTGGAACCCTATCATGGGAAGGTAGTTGTGCCAGAGGGACATGCAATA
>KC344472-Venezuelan-equine-encephalitis-virus-strain-VEEV/Homo-sapiens/PAN/GML903843/1984/ID,-complete-genome_3721
ATGTTGACCAAGAAAGCTTGTCTGCATCTGAATCCCGGCGGAACCTGTGTCAGTATAGGTTACGGTTACGCCGACAGGGC
>AM712240-African-swine-fever-virus-OURT-88/3-(avirulent-field-isolate),-complete-genome_10736
GTTACCACAAAAAATAAATGCTGGATCTTTAAGATATATATATCTATTAATGACTAAACCCTTTATATGCTGTAGGTTGA
>AM712240-African-swine-fever-virus-OURT-88/3-(avirulent-field-isolate),-complete-genome_20313
AAAAATGAGGATGGCATTTGGCCGGATACTGGCTGGCCGGCATGTAGTAAAAAAAAATATGAGATGGTTGTGTGGATAGA
>JQ086308-Bluetongue-virus-9-strain-DP0837-segment-8,-complete-sequence_260
GGTGGAGGCAACGACCGAGAGATGGGAAGAGTGGAAATTTGAAGGTGTAAGTGTAACGCCAATGGCGACACGAGTACAAC
>JQ418633-Bovine-viral-diarrhea-virus-1-isolate-08GB44-1-polyprotein-gene,-complete-cds_1464
AGTAAGACATGGTTTGGAGCATATGCGGCCTCTCCCTACTGTGATGTTGATAGAAAACTTGGCTACATATGGTTTACAAA
>AY261360-African-swine-fever-virus-isolate-Kenya-1950,-complete-genome_50630
CCAATCAAAACGGACTACATCCAGGTCATGAACATTAAACTAATTTATAATCCGTATTCCTCATCTATGCCATCATCTTC
>AY261360-African-swine-fever-virus-isolate-Kenya-1950,-complete-genome_50691
CATCTATGCCATCATCTTCTTCAATGCATTTTTGCCAATCAAAATGGATTAGATCTAAGTCGTGAACATTAAAATACATA
>AY261360-African-swine-fever-virus-isolate-Kenya-1950,-complete-genome_50569
TTAAACTAATTTATAATTCATATTCCTCATCTATACCATCATTTTCTTCAATGCATTTTTGCCAATCAAAACGGACTACA
>KJ719459|A/chicken/Hebei/1102_MA/2010|H5N2|4_819
TGCTCCAGAATATGCATACAAAATTGTCAAGATACGGGACTCAGCAGTTATGAAAAGTGAATTGGAATATGGTAACTGCA
>AY261360-African-swine-fever-virus-isolate-Kenya-1950,-complete-genome_106628
TACAAGGAATGTAAGTATTGCCATACCGATATGGTATTTAACACCACGCAGTTTGGGCTGCAATGTCCTAACTGCGGTTG
>JQ418633-Bovine-viral-diarrhea-virus-1-isolate-08GB44-1-polyprotein-gene,-complete-cds_9821
AAAGAAACCAAGGATTAAGGACACAGTAATAAGGGAGCACAACAAATGGATACTCAAAAAAATAAGATTCCAAGGGAACC
>JQ418633-Bovine-viral-diarrhea-virus-1-isolate-08GB44-1-polyprotein-gene,-complete-cds_9760
GGGTGAAGATACACCCATATGAAGCCTACTTAAAGCTAAAAGACCTCCTAGAAGAAGAAGAAAAGAAACCAAGGATTAAG
>AY261360-African-swine-fever-virus-isolate-Kenya-1950,-complete-genome_171044
GGGCGAAAGAATGTTTGGTGCAGCTGGTGGCCCAAGGTGACCACGTGCCTGATCACATCAACATCCTAAAAAGAAACCAA
>KC344444-Venezuelan-equine-encephalitis-virus-strain-VEEV/Mesocricetus-auratus/HND/67U225/1967/IE,-complete-genome_2135
TGAAAGCCTGAGGACACGTCCGGCTGCACCTTATCAAGTACCAACTATAGGTGTATATGGCGTTCCTGGGTCCGGGAAGT
>JQ418634-Bovine-viral-diarrhea-virus-1-isolate-08GB45-2-polyprotein-gene,-complete-cds_2623
TAGGAGGGAATTGGACTTGTGTGCCGGGGGATCAACTACGATATGTGGCTGGGCCCGTCGAGTCTTGTAAGTGGTGTGGT
>JQ418634-Bovine-viral-diarrhea-virus-1-isolate-08GB45-2-polyprotein-gene,-complete-cds_7686
GTGTCGGTAGGTATATCTGTCATGCTGGGGGTGGGGGCAATTGCCGCGCACAATGCTATCGAATCCAGTGAACAAAAAAG
>KJ719462|A/chicken/Hebei/1102_MA/2010|H5N2|7_896
GGGCCTTTTACGGAAGGAACGCCTGGGTCTATGACGGATAAATATCGGCAGGAACAGCAGAATGCTGTGGATGTTGACGA
>KC344441-Venezuelan-equine-encephalitis-virus-strain-VEEV/X/NIC/2177B/1968/IE,-complete-genome_5124
GTATAAGCGTGCTGTCCGAGGATGTACCACACCAAGTGCACCAAGTGGAGGCTGAAGTACACTGCTTCAGCGCAAGTGCT
>JQ418634-Bovine-viral-diarrhea-virus-1-isolate-08GB45-2-polyprotein-gene,-complete-cds_8235
ATGAAAGCACTAAGGAACGTTAGTGGTAGTCTCACCATAGTGGAGGAGAAAGGGCCTTTTCTCTGCAGGAACAGGCCTGG
>KJ719459|A/chicken/Hebei/1102_MA/2010|H5N2|4_378
GAAACACCTATTGAGCAGAATAAACCATTTGGAGAAAATCAAGATCATCCCCAAACGTTATTGGTCCAATCATGACACCT
>AY261360-African-swine-fever-virus-isolate-Kenya-1950,-complete-genome_107360
TTTTAGTTTTTTTATGAAATTTTTTAAAAGATGAAATGTTCTAAACTGCAACATTATTTTTTAGGTGCTGTAACGCAACA
>JQ418634-Bovine-viral-diarrhea-virus-1-isolate-08GB45-2-polyprotein-gene,-complete-cds_2684
GTCTTGTAAGTGGTGTGGTTACAAGTTTTTTAAAAGTGAGGATCTGCCGCATTTCCCAATTGGTAAATGCAGGCTTAAGA
>JQ418634-Bovine-viral-diarrhea-virus-1-isolate-08GB45-2-polyprotein-gene,-complete-cds_5978
CGTGCCCACGAGGAACATGGCAGTTGAAGTAGCCAAGAAACTAAAAGCCAAAGGCTACAACTCAGGGTACTACTACAGTG
>JQ418634-Bovine-viral-diarrhea-virus-1-isolate-08GB45-2-polyprotein-gene,-complete-cds_4331
AATAAAGCATAAGGTTAGGAACCAGACTGTAGCAGGCTGGTATGGGGAGGAAGAAGTCTACGGTATGCCAAAGGTTGTGA
>KC344444-Venezuelan-equine-encephalitis-virus-strain-VEEV/Mesocricetus-auratus/HND/67U225/1967/IE,-complete-genome_8540
GTATTGAAATGTCCAGGCAGAGGCAAGAGGTCCACGGAGGAGCTGTTCAAGGAATACAAGTTGACACGCCCGTACATGGC
>JQ418633-Bovine-viral-diarrhea-virus-1-isolate-08GB44-1-polyprotein-gene,-complete-cds_4514
TAAGTGGAAAGGTGGCACCTGCCCAAAATGCGGACGCCATGGAATACCCATAACGTGTGGGATGTCACTAGCAGATTTTG
>JQ418633-Bovine-viral-diarrhea-virus-1-isolate-08GB44-1-polyprotein-gene,-complete-cds_4453
TAAGGGCTAGTACACTGAGTAAGAACAGGCACTGCATAATATGCACTGTATGTGAAGGCCGTAAGTGGAAAGGTGGCACC
>JQ418633-Bovine-viral-diarrhea-virus-1-isolate-08GB44-1-polyprotein-gene,-complete-cds_5612
ACACCCAAGTATATCCTTTAACTTAAGGATAGGGGATATGAAAGAGGGGGACATGGCAACCGGGATAACTTATGCATCAT
>JQ418633-Bovine-viral-diarrhea-virus-1-isolate-08GB44-1-polyprotein-gene,-complete-cds_5368
CCACAAAGATAATGAGTGGTATCCAGACCGTCTCGAAAAACACAGCAGATCTGACTGAGATGGTTAAGAAGATTACCAGT
>KC344456-Venezuelan-equine-encephalitis-virus-strain-VEEV/Mesocricetus-auratus/HND/67U208/1967/IE,-complete-genome_4819
GCCTGTGCATTCACGCTATGACCCCGGAACGGGTTCAGCGTTTGAAAGCCTCTCGACCCGAACAAATTACAGTTTGTTCT
>KC344456-Venezuelan-equine-encephalitis-virus-strain-VEEV/Mesocricetus-auratus/HND/67U208/1967/IE,-complete-genome_9638
ACGCACTACTATCACAGGTATCCCATGTCCACCATTGTAGGCTTATCAATCTGTGCAGCGATAGTGACGACATCCATTGC
>KC344456-Venezuelan-equine-encephalitis-virus-strain-VEEV/Mesocricetus-auratus/HND/67U208/1967/IE,-complete-genome_10553
GAAATCTACAACTACGACTTTCCGGAATATGGAGCCGGCCACGCAGGAGTGTTTGGTGACATCCAGGCTAGGACAATATC
>KC344456-Venezuelan-equine-encephalitis-virus-strain-VEEV/Mesocricetus-auratus/HND/67U208/1967/IE,-complete-genome_8052
TGTCCTCCCTCAAGACCAAAAAGGCATCTAAGTATGATCTGGAGTATGCTGACGTGCCGCAGAGCATGCGTGCAGATATA
>KC344456-Venezuelan-equine-encephalitis-virus-strain-VEEV/Mesocricetus-auratus/HND/67U208/1967/IE,-complete-genome_8113
GAGCATGCGTGCAGATATATTCAAATACACTCATGAAAAACCTCAGGGCTACTACAGCTGGCACCATGGAGCAGTACAGT
>JQ418633-Bovine-viral-diarrhea-virus-1-isolate-08GB44-1-polyprotein-gene,-complete-cds_6100
ATCCAGCTAATCTAAGAGTTGTGACATCACAGTCCCCCTATGTAATTGTGGCCACAAATGCCATTGAATCAGGAGTGACA
>JQ418633-Bovine-viral-diarrhea-virus-1-isolate-08GB44-1-polyprotein-gene,-complete-cds_8540
GTTGGCTAAGAGATACACTGGGGTCGGGTTTAATGGCGCATACCTAGGCGACCAGCCCAATCACCGTGATCTAGTGGAGA
>JQ418633-Bovine-viral-diarrhea-virus-1-isolate-08GB44-1-polyprotein-gene,-complete-cds_8357
GCCAGTCAATTACAGAGTCACTAAGTATTATGATGACAATCTCAAAGAGATAAAACCAGTGGCAAAGTTAGAAGGACAGG
>JQ418633-Bovine-viral-diarrhea-virus-1-isolate-08GB44-1-polyprotein-gene,-complete-cds_9089
GGACGAGAGACCCTTTATTATGGTCCTAGGCTCAAAGAGTTCCATGTCAAATAGAGCAAAGACAGCTAGAAACATAAACC
>JQ418633-Bovine-viral-diarrhea-virus-1-isolate-08GB44-1-polyprotein-gene,-complete-cds_8845
GAGTAATCCCCGACCCTGTAGTTGAGGTCAATTTACAACCAGAGGTCCAAGTGGACACATCAGAGGTTGGGATCACAATA
>AY261360-African-swine-fever-virus-isolate-Kenya-1950,-complete-genome_105347
GTTCTATATTTTGTAATATGTGGGCTGCTGCCCTGTAGCCTTGTCGGGTTTGAGTGATTGCATCAATATCGGCCTGAAGC
>JQ418633-Bovine-viral-diarrhea-virus-1-isolate-08GB44-1-polyprotein-gene,-complete-cds_7076
TATCTCAGATTATGCAGCTGGAGGACTGGAGTTTGTAAAATCTCAAGCAGAAAGGGTAAAAACAGCCCCTTTGTTTAAGG
>JQ418633-Bovine-viral-diarrhea-virus-1-isolate-08GB44-1-polyprotein-gene,-complete-cds_6527
TTTACTTATATCAGAAGACTTGCCAGCCGCTGTCAAGAATATAATGGCCAGGACTGACCACCCAGAGCCGATCCAACTTG
>AY261360-African-swine-fever-virus-isolate-Kenya-1950,-complete-genome_50935
TATTTCTTGTTTTTCTTCTGTTTCATACAATCGTTGTAAATGTAAGGGTTTTTCATTCAATGATTTGTTTGGAGATAAAA
>JQ418633-Bovine-viral-diarrhea-virus-1-isolate-08GB44-1-polyprotein-gene,-complete-cds_7564
CCAGCGCCTTAAAAGTGTTCACCCCAACGAGATTGGAAAGCGTGGTGATACTGAGCACCACAATATACAAAACATACCTC
>AM712240-African-swine-fever-virus-OURT-88/3-(avirulent-field-isolate),-complete-genome_8784
CCAGCAAAAGTCACATTGATTTGCGTAGGTGCACCAATAAACCAGCTCATGTTTAGGAGGATAACGGGTTGGTAGTAGAT
>JQ086292-Bluetongue-virus-7-strain-v6963-segment-2,-complete-sequence_2806
GTGTTCTGAAGTATAATTATAAGGTTGTGCTAGTTAAGGTGAAAGGATATGTGTTTGGCCATGACGAAATGCTAACTAAA
>JQ086292-Bluetongue-virus-7-strain-v6963-segment-2,-complete-sequence_2135
AGGTGTGGATCGGCTTTCATATATTAGAGATCTGTTTCCTCAATTATATAGGTGGTGGGTGTCTCCAGAGCTCACATATG
>JQ086293-Bluetongue-virus-7-strain-v6963-segment-3,-complete-sequence_868
TTCGATTGCTAACCTCATTATGAACATAGCGACGTGCTTACCAACAGGGGAATACATAGCGCCAAACCCAAGGATCTCGT
>KC344476-Venezuelan-equine-encephalitis-virus-strain-VEEV/Homo-sapiens/PAN/213391/2003/ID,-complete-genome_8052
GTACCACAGAACATGCGGGCCGACACATTCAAATACACCCATGAGAAACCCCAAGGCTACTATAGCTGGCACCATGGAGC
>JQ086292-Bluetongue-virus-7-strain-v6963-segment-2,-complete-sequence_2074
GTAGGCAGGTGCGTACTATCGATGAATCCCGGTTTATTCTCCATCAGATAAGGACGCGTAAAGGTGTGGATCGGCTTTCA
>AY261360-African-swine-fever-virus-isolate-Kenya-1950,-complete-genome_51484
ATGCCTTTTGTATAACCTATATTCATCTTTACCAACATATATACTTGACAGACAGCCAGATATGGGCCCATATCTGGGCC
>AY261360-African-swine-fever-virus-isolate-Kenya-1950,-complete-genome_51545
ATGGGCCCATATCTGGGCCCATATCTGGGCCATAATTAAGATAAAAATTATTTTAGACGCTGCTACAGCGAAATCAACAT
>JQ086292-Bluetongue-virus-7-strain-v6963-segment-2,-complete-sequence_1891
CTCTACAAAAGACGTCAGTTATGATCTTTTCACGGGTTGAACATTATTTTGAAGAATATCTCAAAGATGACAAGGTAGAG
>KC344476-Venezuelan-equine-encephalitis-virus-strain-VEEV/Homo-sapiens/PAN/213391/2003/ID,-complete-genome_10004
CATAGTCAACCGAGCAGGCTATGCGCCACTCCCCATCAGCATAACACCAACAAAGATCAAGCTGATACCCACAGTGAACC
>JQ086293-Bluetongue-virus-7-strain-v6963-segment-3,-complete-sequence_2542
TAACCCAACGTATACGATGACCAAAGTATTTATCAACAAAAGGATTGTCGAGCGAGTTAGAGTCGGACAAATCCTAGCTG
>JQ086295-Bluetongue-virus-7-strain-v6963-segment-5,-complete-sequence_1689
TTAGCTGTCAGCTTTTAGAGTTTTTCTTTTTTCTGTTTCTCTATTTTCTCTTAGCACTCTACTAGAACTTTACAACTTAC
>JQ086295-Bluetongue-virus-7-strain-v6963-segment-5,-complete-sequence_567
CTGGATAGATCCAAACCTATTTGGGGTTAGAGGACAGCATCACCAGATCAAACGAGAAGTTGAGAGACAAATCAACACTT
>JQ086296-Bluetongue-virus-7-strain-v6963-segment-6,-complete-sequence_248
TGTTAGGCGGTGGTGAAGAATTACCTGACCCTCTAAGTCCAGGAGAACGTGGAATACAGACCAAACTAAAAGAGTTAGAG
>KC344476-Venezuelan-equine-encephalitis-virus-strain-VEEV/Homo-sapiens/PAN/213391/2003/ID,-complete-genome_6649
AGATTAAATGCTGTCCTGCTTCCAAACATCCATACACTGTTTGACATGTCGGCTGAAGACTTCGACGCTATTATCGCCGA
>JQ086295-Bluetongue-virus-7-strain-v6963-segment-5,-complete-sequence_441
TGATTCACTTTCTGCTATTCCCTATATCTATGTTCCCATAAGAGAGGGTCAAATTGTGAACCCAACGTTCATTTCCAGAT
>AY261360-African-swine-fever-virus-isolate-Kenya-1950,-complete-genome_103334
CTGAATAATACCATGCAAAAAAAATATTTTTAGACTTATTTTAAGCTTGCGCTTTTTAATAAGCGCTCAAACACGTCTTA
>KC344476-Venezuelan-equine-encephalitis-virus-strain-VEEV/Homo-sapiens/PAN/213391/2003/ID,-complete-genome_7259
TGGCGGCAGACGATGAACATGATGATGACAGGAGAAGGGCATTACATGAAGAGTCAACACGATGGAACCGGGTGGGAATT
>KC344476-Venezuelan-equine-encephalitis-virus-strain-VEEV/Homo-sapiens/PAN/213391/2003/ID,-complete-genome_6954
CACACTGTTTGTGAACACAGTCATTAACATCGTGATCGCAAGCAGAGTGCTGAGAGAACGGCTAACTGGATCACCATGTG
>JQ086294-Bluetongue-virus-7-strain-v6963-segment-4,-complete-sequence_1364
AGGTCTACCGTCATGCTAAATGGGTCGTATCGTGATATAAGAGTTTTGGATGGTAATGGCGCAATACTGTTCTTAATGTG
>JQ086292-Bluetongue-virus-7-strain-v6963-segment-2,-complete-sequence_1037
TGCGCTTATCATGATAGCTGCGACCGATACGAATCGCGGAAGGATCTGGTGGTCAAATATGTTTCCGTGCCTACGAGGTG
>JQ086286-Bluetongue-virus-3-strain-DPP973-segment-6,-complete-sequence_1302
AATTTAGCTATAGGAAACACTTATGCGTCGCCAATGCATGCTCGACGTATGATTCGATCTAAAACGGTGCACCCAATTTA
>AJ849636-Peste-des-petits-ruminants-virus-complete-genome_10004
ATGACTGAGACAGCCATGGCCATAGATCAGAGATATTCAGAACTTCTAAGCCGAGTCAGATACTTGTGGGATCTTATTGA
>JQ086286-Bluetongue-virus-3-strain-DPP973-segment-6,-complete-sequence_1426
CAAATGCGCAGAGGATTGTGTATGATGATGAGTTGCAAATGCACATACTGAGGGGCCCATTACATTTTCAGCGACGAGCT
>JQ086286-Bluetongue-virus-3-strain-DPP973-segment-6,-complete-sequence_1364
AACGGTGCACCCAATTTACTTAGGATCTATGCACTATGATATAACGTATGAAACCTTAAAGTCAAATGCGCAGAGGATTG
>KC344506-Venezuelan-equine-encephalitis-virus-strain-VEEV/Homo-sapiens/PAN/4840/1961/ID,-complete-genome_11339
AATTGGCAAGCTGCTCATATAGAATTTGCGGCGATTGGCATGCCGCTTTTAAAATTTTTATTTTATTTTTTCTTTTCTTT
>KC344510-Venezuelan-equine-encephalitis-virus-strain-VEEV/Homo-sapiens/PAN/481460/2000/ID,-complete-genome_3538
GGGCAGAACTGTCCTGGTGGTCGGGGAGAAGCTGTCCATCCCGGGCAAAACAGTTGATTGGCTGTCAGATCGGCCTGAGG
>JQ086286-Bluetongue-virus-3-strain-DPP973-segment-6,-complete-sequence_806
TGATCTTTCTCATTTACGAACACCAAAAATAGAACCTACGATGGTCGCTACCACGTTAGAACACAGATTTGAAGATATAC
>JQ086286-Bluetongue-virus-3-strain-DPP973-segment-6,-complete-sequence_992
AGCAATGGACGAGGAAAAAGAACTTGAGGGCATTGATGATAAGAAGATTCACCCTAGGGTCATGATGAGATTTAAGGTAC
>JQ086286-Bluetongue-virus-3-strain-DPP973-segment-6,-complete-sequence_930
ATCGCGGCGAATACAAAAGAAATTCAGCATATAAAAGAAGAAATTCTACCGAAATTTAAAAAAGCAATGGACGAGGAAAA
>JQ086286-Bluetongue-virus-3-strain-DPP973-segment-6,-complete-sequence_1532
CAAGGTCTTGGGTGATAAGATAGACGTCCCACTCTTCCTAAAAAATGCGTGACTGCAGTGATCTCGGGACTTACACTTAC
>JQ086292-Bluetongue-virus-7-strain-v6963-segment-2,-complete-sequence_732
TGGTACCGGGTGAAGGTGAAAGGTCAAATTCCGAATATGGTTAGAGAAGAAATGGCTGAGCTGGTAAAGGTAAGGGATAG
>JQ086292-Bluetongue-virus-7-strain-v6963-segment-2,-complete-sequence_671
TATGCGACGCGGGGATACATTTAGGATGGGGACAGACCAGTACAACCGCATGTTGCAGGGATGGTACCGGGTGAAGGTGA
>JQ086292-Bluetongue-virus-7-strain-v6963-segment-2,-complete-sequence_854
GTTATGTAAATTGCTCTCCACAATAGGTAGGAGAATGTATAACATGTACGAGGAACCAAAAGATGAGGAAGCGGTTTCGT
>KC344479-Venezuelan-equine-encephalitis-virus-strain-VEEV/Mansonia-titillans/MEX/MX09-M50/2009/IE,-complete-genome_11255
CAGCTATAATTATAATAATTGGACTCGTGTTAGCCACTGTTGTGGCTATGTATGTGCTGACCAACCAGAAACACAACTAG
>JQ086292-Bluetongue-virus-7-strain-v6963-segment-2,-complete-sequence_244
GTATTTTAGATGTGTCTATAGCAGCATATGATACGAGGAAGGGATATTGGAAATACAAAGGTATAGAGAAGATGACAAAT
>JQ086291-Bluetongue-virus-7-strain-v6963-segment-1,-complete-sequence_682
TCTCAGCTTTGGAGTTTGGTGATATGAAAGTCGATCCCATTGGGTTATTACGTGAGTTTTTCATTTTGTGTCTGCCACAT
>KC344490-Venezuelan-equine-encephalitis-virus-strain-VEEV/Homo-sapiens/PER/IQT1724/1995/ID,-complete-genome_4453
CTATTGCAGGGACAAGAAATGGGAAATGACTCTCAAGGAAGCAGTGGCCAGGAGAGAAGCAGTGGAGGAGATATGCATCT
>JQ086291-Bluetongue-virus-7-strain-v6963-segment-1,-complete-sequence_3224
CGCCAAATTATTTGACGTATACTTTGAGGGTGAGTTAGACAGCGCGCCATATATGTTCCCCGATCAGAATTTGTCTCCGC
>JQ086291-Bluetongue-virus-7-strain-v6963-segment-1,-complete-sequence_1860
ATGATTCCTTATAGGGATTTACGTTATGAAGGGTACACCTTGGAACAGATTATCGATTTCGGATATGGAGAAGGTAGGGT
>KC344476-Venezuelan-equine-encephalitis-virus-strain-VEEV/Homo-sapiens/PAN/213391/2003/ID,-complete-genome_6466
ACGCATAATTTGAACATGCTACAGGACATACCAATGGACAGGTTTGTAATGGACTTGAAGAGGGACGTGAAAGTGACTCC
>AM712240-African-swine-fever-virus-OURT-88/3-(avirulent-field-isolate),-complete-genome_7747
TAGTCCTAAGACCTGATTGGCCAGCAGGCCAATAACTCCCAGAATAATCACCAGCATTGTGCTCAACCAGCAACGGCTAG
>AM712240-African-swine-fever-virus-OURT-88/3-(avirulent-field-isolate),-complete-genome_7381
GCCCTTTTTTATAGGTCTGGGAAAAAAAATCAGATCTAATTAAAAACCTCACAGATCTTCCTTTTCATAAATTTTCATTA
>AM712240-African-swine-fever-virus-OURT-88/3-(avirulent-field-isolate),-complete-genome_7991
AAGATATGATTTCCCTTACTAACGGTTTAATTTTTGGCAAGGGTATAAGGTAAAATACATTTAGCTGAAAAAAATAAGCT
>AM712240-African-swine-fever-virus-OURT-88/3-(avirulent-field-isolate),-complete-genome_7869
AACCAGTAGTGGCTAACACTCTACTCTTTATAAGAAAATTTAAAATTCGATTAGATTTTTTTGGATTGAAAAAGAACAAA
>KC344473-Venezuelan-equine-encephalitis-virus-strain-VEEV/Homo-sapiens/PAN/474590/1997/ID,-complete-genome_5002
ACGGAAGTATCTCGTGGAAACACCACCGGTAGACGAGACTCCGGAGCCCCCGGTAGAGAACCGATCCACAGAGGGAACAC
>KC344473-Venezuelan-equine-encephalitis-virus-strain-VEEV/Homo-sapiens/PAN/474590/1997/ID,-complete-genome_8174
TCCAATATGAAAATGGGCGATTCACGGTGCCAAAAGGTGTTGGGGCTAGAGGAGATAGTGGGCGACCCATTCTGGATAAT
>AY261360-African-swine-fever-virus-isolate-Kenya-1950,-complete-genome_51301
CAATGCATTTTTTAGCCTTATTGCCTGTGTGCTTTTCTCCACACCGTTGATTCCTTCGATGGCAATAAGTATTCCACGCA
>AM712240-African-swine-fever-virus-OURT-88/3-(avirulent-field-isolate),-complete-genome_6893
AATAACTGTTCTCAATAATCCATGGCATGCTCCTATTCACCTTGTTCTTGCAAATTCCATGTTCACATTCCCAGCAAAAC
>AM712240-African-swine-fever-virus-OURT-88/3-(avirulent-field-isolate),-complete-genome_6771
CCTTCCCAATCGGTGTGGACGATTGTGAGGTACTGGATTAGAACAATCCATTACATGGTAATGTCCATTTCCTTCATCAT
>KC344473-Venezuelan-equine-encephalitis-virus-strain-VEEV/Homo-sapiens/PAN/474590/1997/ID,-complete-genome_2257
GGTGGTGAGCGCTAAGAAAGAAAACTGTGCAGAAATCATAAGGGACGTCAAGAAAATAAAAGGGTTGGACGTCAATGCCA
>JQ086305-Bluetongue-virus-9-strain-DP0837-segment-5,-complete-sequence_0
ATGGAGCGCTTTTTGAGAAAATACAACATCAGTGGAGATTATGCTAACGCCACGAGGACTTTTTTGGCTATTTCACCCCA
>JQ086303-Bluetongue-virus-9-strain-DP0837-segment-3,-complete-sequence_2604
AAATCCTCGCTGTATTGAATAGGAGATTTGTCGCATATAAGGGTAAAATGAGAATTATGGACATTACGCAATCGCTCAAA
>JQ086305-Bluetongue-virus-9-strain-DP0837-segment-5,-complete-sequence_496
TTGCGTATTACTTTTACAACCCTGATGCAGCTGATGACTGGATAGATCCAAACCTATTTGGGGTTAGAGGACAGCATCAC
>JQ086305-Bluetongue-virus-9-strain-DP0837-segment-5,-complete-sequence_434
CTATGTCCCCATAAGAGAAGGTCAAATTGTGAATCCAACGTTCATTTCCAGATACCGTCAGATTGCGTATTACTTTTACA
>AM712240-African-swine-fever-virus-OURT-88/3-(avirulent-field-isolate),-complete-genome_8601
TGGATAAGTATGGGATGTTGGATTTGCACAGTCCATTTCATGATCCAGATATTGTCTAGAACCTTCATAATATCTACATT
>AM712240-African-swine-fever-virus-OURT-88/3-(avirulent-field-isolate),-complete-genome_8357
CAAGATCAGAGCAATCAAAATCACCTCCTCAAGAAGCATGATGTAGCCTTAAATCTTAGGCTGCCTTAAATCTTAGACCG
>KC344473-Venezuelan-equine-encephalitis-virus-strain-VEEV/Homo-sapiens/PAN/474590/1997/ID,-complete-genome_2196
ATGGCGTGCCAGGATCAGGCAAGTCTGGCATCATCAAAAGCGCGGTCACCAAAAAAGACCTGGTGGTGAGCGCTAAGAAA
>AM712240-African-swine-fever-virus-OURT-88/3-(avirulent-field-isolate),-complete-genome_8479
TTTAATGAAGAAGTTTAAATTTTGATCCCCCTTTTTCAAGGCCGATATAAAAGAAAAAATAAAGTTTATAACAATCTAAT
>AM712240-African-swine-fever-virus-OURT-88/3-(avirulent-field-isolate),-complete-genome_8418
TGCCTTAAATCTTAGACCGCTTTAAATCTTAAGCCGCCTTAAATCTTAGGCCCTCACTATCTTTAATGAAGAAGTTTAAA
>KC344473-Venezuelan-equine-encephalitis-virus-strain-VEEV/Homo-sapiens/PAN/474590/1997/ID,-complete-genome_9455
TTGCTGATGAGCCTCATTTTACGCACGAGCTCATATCTGAACCAGCTGTTAGGAACTTTTCTGTCACTGAAAAAGGATGG
>JQ086297-Bluetongue-virus-7-strain-v6963-segment-7,-complete-sequence_960
ACACTCGCTGATGCTTATACGGTGTTGAGACCTGAATTTGTCATCCACGGTGTCGCTCCAATTGTTGGCCAGATCACTAG
>JQ086297-Bluetongue-virus-7-strain-v6963-segment-7,-complete-sequence_576
GTTTGGCGCCGGATAGAGATTTTTTCGAACGCACAAGGGAACTCAATGCAGACACAGGCTGGTGTAGTAGTGAGCATTGG
>KX160179|A/chicken/Heilongjiang/S7/2014|H5N2|4_882
ATATGGTGACTGCAACACCAAATGCCAAACCCCAATAGGGGCTATAAATTCTAGTATGCCATTCCACAACATACATCCTT
>MF319560|A/chicken/Heinan/ZZ01/2017|H7N9|2_244
ATGCACAAACGGATTGTGTATTGGAAGCAATGGCCTTCCTTGAAGAATCTCACCCGGGGATCTTTGAAAATTCGTGTCTA
>JQ086297-Bluetongue-virus-7-strain-v6963-segment-7,-complete-sequence_384
CGCCAGGCGTACGGTTTCTTTTTAGAGAGTGAGGAGGTTTTCCAACCGGGTAGATGGTTTATGCGGCCCGCTCAAGCGGT
>MF319560|A/chicken/Heinan/ZZ01/2017|H7N9|2_1220
GATGATGGGCATGTTCAACATGTTGAGTACAGTCTTAGGAGTTTCAATTCTGAATCTTGGTCAGAAGAAATACACAAAAA
>KC344476-Venezuelan-equine-encephalitis-virus-strain-VEEV/Homo-sapiens/PAN/213391/2003/ID,-complete-genome_5795
TACTACGCAAGAAATTACAGTTAAATCCCACACCCGCTAACAGAAGCAGATACCAATCCAGGAGGGTGGAGAACATGAAA
>MF319560|A/chicken/Heinan/ZZ01/2017|H7N9|2_305
CTTTGAAAATTCGTGTCTAGAAACGATGGAAATTGTTCAGCAGACAAGAGTGGATAAACTGACCCAAGGCCGTCAGACCT
>JQ086296-Bluetongue-virus-7-strain-v6963-segment-6,-complete-sequence_1488
GCTACGTGGGCCGATACACTTTCAGCGCAGGGCAATCTTAGGTGCGCTTAAACATGGTATTAAGATACTTAATGATAAAA
>AJ965626-West-Nile-virus-strain-PT6.16-polyprotein,-genomic-RNA_5368
GTGCCATGCCACTCTCACTCACAGGCTGATGTCTCCTCACAGGGTGCCGAACTACAATCTTTTCGTGATGGATGAGGCTC
>AM712239-African-swine-fever-virus-Benin-97/1-pathogenic-isolate,-complete-genome_19520
AACATGCTTGTTTGGCATACATGTAACTATGTTATAACCATGTTATAACCATGTTATAACATTGTTATAATGATGGTATA
>AY261360-African-swine-fever-virus-isolate-Kenya-1950,-complete-genome_51423
TTATAAATCATATTGTACAACACTGCATCAACCGCATAGCTTCATTAAAAAAATGTTGCGGATGCCTTTTGTATAACCTA
>AM712239-African-swine-fever-virus-Benin-97/1-pathogenic-isolate,-complete-genome_101748
TGCGTATACTGCCATTGCGTATACTGCCATTGCGTATACTGCCATTGCGTATACTGCCACTGCGTATGCTGCCACTGCGT
>AY261360-African-swine-fever-virus-isolate-Kenya-1950,-complete-genome_51362
GCAATAAGTATTCCACGCATGATTAATAAATAGGTAAAAAAAATTCATTTTTTAACATTTCTTATAAATCATATTGTACA
>AY261360-African-swine-fever-virus-isolate-Kenya-1950,-complete-genome_103395
AGCGCTCAAACACGTCTTAAATTATTTTTTAACTCTTAAAAATTAAGTCGAAATTTACTCCAGTAAGGATTGCTTTTATC
>KC344475-Venezuelan-equine-encephalitis-virus-strain-VEEV/Homo-sapiens/PAN/212857/2003/ID,-complete-genome_11334
GCTGCTCACATAGAATTCGCGGCGATTGGCATGCCGCTTTTAAAATTTTTTATTTTATTTTCTTTTCTTTTCCGAATCGG
>AJ965626-West-Nile-virus-strain-PT6.16-polyprotein,-genomic-RNA_5856
TTGACAGCAGGAAGAGTGTGAAACCAACCATCATCACGGAAGGAGAAGGGAGRGTGATCCTGGGAGAACCATCYGCWGTG
>KC344475-Venezuelan-equine-encephalitis-virus-strain-VEEV/Homo-sapiens/PAN/212857/2003/ID,-complete-genome_2989
AGCATGACGCCATCATGAGGCACATCTTGGAGAAACCGGACTCCACCGACGTCTTCCAAAACAAGGCGAACGTGTGCTGG
>KC344475-Venezuelan-equine-encephalitis-virus-strain-VEEV/Homo-sapiens/PAN/212857/2003/ID,-complete-genome_9272
AAACTGCCCAAAGCGGCGGGAGCCACCCTAAAAGGAAAATTACATGTCCCATTCTTACTGGCAGACGGCAAATGCACCGT
>JQ685894-Rabies-virus-isolate-CA982,-complete-genome_9882
CAACCACTATGAAGGAAGGCAACAGATCGATCTTGTGTTATCTACAACATGTGCTACGCTATGAAAGAGATGTAATCACA
>JQ685894-Rabies-virus-isolate-CA982,-complete-genome_9455
GGAGCCGTGCCTCACTTTCAAAAACTTCCTGATATCCGTTTGAGACCAGGTGATTTTGAATCCCTAAGCGGCAGAGAAAA
>KC257459-Monkeypox-virus-strain-Sudan-2005_01,-complete-genome_166103
ACCGTGAATATAAATCCGTTAAAATAATTAATAATTAATAATTAATAACGAACAAGTATCAAAAGATTAAAGAATTAGCT
>AY261360-African-swine-fever-virus-isolate-Kenya-1950,-complete-genome_38064
GAGGGAACACCGAAGCTACCTTGTTAACGCAACACCTCGAGAAGACAGCGGCCAAGGGGCTCCTCCACTTTGTGCTAGAA
>KT022299|A/chicken/Guangxi/135C10/2013|H3N2|8_378
AAATGGACCAGGCAATAATGGATAAAAACATCATATTGAAAGCAAATTTCAGCGTGATTTTTGACCGGTTGGAGACCCTA
>JQ685894-Rabies-virus-isolate-CA982,-complete-genome_8235
AGGCTGGGAACCCAGATCTTGGGGAGAGAACACTTGAGAGCTTCACTCGCCTTCTGGAAGATCCCACCACCTTAAACATC
>JQ685894-Rabies-virus-isolate-CA982,-complete-genome_9089
GAAGAAACCCCTGTCTTCAAGAGGACAGGGTCAGCCTTACATAGGTTCAAGTCTGCCAGATACAGCGAAGGAGGGTATTC
>JQ685894-Rabies-virus-isolate-CA982,-complete-genome_8967
ATGTGGTAAAACGGGCCCTATCGTTAAAAGAATCTATAAACTGGTTCATCACCAGAAATTCCAACTTGGCTCAAACTCTA
>KC257459-Monkeypox-virus-strain-Sudan-2005_01,-complete-genome_163419
TATTTCTTCATTACATAACACGTCTGTGTTCTAATTCTTCCACATCTCATATAATACAGGAATATAATCTTGTTCGAAAA
>JQ685895-Rabies-virus-isolate-WA1185,-complete-genome_1647
GGTGGACAGTCTCCCCGAAGACATAAGACGGCTTCAATTGGATGATACAAAACCATCTGGCCTCGGTGAAATTGCTGCAA
>JQ685895-Rabies-virus-isolate-WA1185,-complete-genome_488
TGGTTGGTCTTCTCCTAAGTTTGTATAGGTTGAGCAAAATATCAGGACAGAACACTGGCAATTACAAGACAAACATTGCA
>KC252633-Rabies-virus-isolate-CNM1103C,-complete-genome_10126
GATGAGGCAGGTGCTGGGAGGGCACGGAGAAGATACTTTAGAGTCCGACGACGACATTCAAAGACTACTAAAAGACTCTC
>JQ685895-Rabies-virus-isolate-WA1185,-complete-genome_2867
GCTGATTCTAGGGGCCCTCTTGAAGGAGAGGAGTTGGAATACTCCCAGGAGATTACCTGGGATGATGACACAGAGTTTGT
>JQ685894-Rabies-virus-isolate-CA982,-complete-genome_11834
CGATGTATCTTGAAAAAAACAGGATCTTGAATCCAAGCCTCTGGTTGTTTGATTGTTTTTTTTGTCTCTATTGTTTTTTT
>JQ685894-Rabies-virus-isolate-CA982,-complete-genome_11468
CCCAACTTTGCAAGACTTCACGACCTGTACAATAGACCTATAACCTATTACTTCAGGAAGCAAGTCATTCGAGGGAATAT
>JQ685894-Rabies-virus-isolate-CA982,-complete-genome_11346
TCAACGTTTCCAAACCTTTAATTGACCCCTTGTTCTATCCACCATCTGATCCTAAAATCCTGCGGCATTTTAACATATGT
>KC252633-Rabies-virus-isolate-CNM1103C,-complete-genome_11529
AGCAAGTAATTCGAGGGAATATTTATCTATCTTGGAGTTGGTCTGATGACACCTCTGTGTTCAAGAGAGTAGCCTGTAAT
>JQ685894-Rabies-virus-isolate-CA982,-complete-genome_11590
GCGGGTAGCCTGTAATTCTAGCTTGAGTCTGTCATCTCACTGGATCAGGTTGATTTACAAGATAGTAAAGACTACCCGAC
>JQ685894-Rabies-virus-isolate-CA982,-complete-genome_7991
TACCTGTTATTTAGCCCAATCTTAAAGGGTAGAGTTTACAAGATCCTGAGTGCGGAGGGGGAGAGCTTTCTCCTAGCCAT
>KC297709-Bovine-viral-diarrhea-virus-3-strain-LVRI/cont-1,-complete-genome_12078
TCTAGGCAGGAACATGTGTGTATATAAATGTAAATAATAATAACATGTAATATATGGTGTAGATATTGTCAGAACTAATT
>KC344430-Venezuelan-equine-encephalitis-virus-strain-VEEV/Equus-caballus/PER/Hoja-Redonda/1971/IAB,-complete-genome_1586
TGTTGAGGAGCCCACTCTGGAAGCCGACGTCGACTTGATGTTACAAGAGGCAGGGGCCGGCTCAGTGGAGACACCTCGTG
>KC297709-Bovine-viral-diarrhea-virus-3-strain-LVRI/cont-1,-complete-genome_11895
TGTACATCCCCGATGAAGGACACACCTTGCAAGGCAAGTATTATGAAGAACTGAGACTAACAAGGCCAGGAGGACCCATT
>KT022317|A/chicken/Guangxi/165C7/2014|H3N2|4_315
AAGATGAGACGTGGGATCTCTTTGTTGAGCGAAGTAGTGCTTTCAGCAATTGTTATCCTTATGATGTACCGGATTATGCC
>JQ685894-Rabies-virus-isolate-CA982,-complete-genome_4270
GTCTCAGCCACTTAAGAAAACTTGTCCCTGGTTTTGGAAAAGCATATACTATATTCAACAAAACCTTGATGGAGGCTGAT
>JQ685894-Rabies-virus-isolate-CA982,-complete-genome_2684
CCGAATGGTTACTCGTTCAAGATTCTGCGGCACATTCTAAGATCCTTCGACGAGATATACTCTGGAAATCATAGGATGAT
>KT022317|A/chicken/Guangxi/165C7/2014|H3N2|4_819
ACGGAAATCTAATTGCGCCTCGGGGATACTTCAAGATCCGAACTGGAAAAAGCTCAATAATGAGATCAGATGCACCTATA
>JQ685894-Rabies-virus-isolate-CA982,-complete-genome_3416
CCCAATTGACATACATCATCTCAGCTGTCCAAACAACTTGGTCGTGGAGGACGAGGGATGCACCAACCTGTCAGGATTCT
>KT022317|A/chicken/Guangxi/165C7/2014|H3N2|4_756
CTGGCAGAATAAGCATCTACTGGACAGTAGTCAAACCTGGAGACGTACTGGTAATCAATAGTAACGGAAATCTAATTGCG
>JQ685894-Rabies-virus-isolate-CA982,-complete-genome_5246
GCCTCCCATGAAGGACATAAGCAATAGCTCACAATCATCTAGCATCTCAGCAAAGTGTACATACCTACAAAGGGCTGGGT
>JQ685894-Rabies-virus-isolate-CA982,-complete-genome_7442
TTAGATATGTCCGACGGCCCAACCTGCTGGAATGGCCAAGACGGTGGGCTAGAGGGCTTGCGGCAGAAGGGCTGGAGTTT
>JQ685894-Rabies-virus-isolate-CA982,-complete-genome_7381
CTGGATCTATTACTCAGACAGATCAGACCTCATCGGGTTATGGGAAGATCAAATATACTGCTTAGATATGTCCGACGGCC
>KT022317|A/chicken/Guangxi/165C7/2014|H3N2|4_0
AGCAAAAGCAGGGGATACTTTCATTAATCATGAAGACCATTATTGCATTGAGCTACATTCTCTGCCTGGCTTTTGGACAG
>JQ685894-Rabies-virus-isolate-CA982,-complete-genome_7747
AGAGACCATGTGTAGTTATGACTTTCTCATATACGGGAAGACTCCTTTGTTTCGAGGTAATATCTTGGTGCCTGAATCCA
>KC297709-Bovine-viral-diarrhea-virus-3-strain-LVRI/cont-1,-complete-genome_6405
AAGGTTACAACTCAGGCTATTATTATAGCGGAGAGGACCCAGCGAACCTGAGGGTTGTCACATCACAATCACCATACGTA
>JQ685894-Rabies-virus-isolate-CA982,-complete-genome_6039
TGGTCAAGTTCAAAGATCAAATATGGGGATTACTGATTGTGACGAAAGACTTTGTTTACTCTCAGAGCTCCAACTGTCTT
>KT022317|A/chicken/Guangxi/165C7/2014|H3N2|4_252
TTGATGGAAGAGACTGCACATTAATAGATGCCATGCTTGGAGATCCTCATTGCGATGTTTTTCAAGATGAGACGTGGGAT
>JQ685894-Rabies-virus-isolate-CA982,-complete-genome_6588
TGATAGACAAGTCCTACCAGGAGTGTTTAGCAAGCGACCTGGCCAGGAGAATTCTCAGATGGGGATTTGATAAGTACTCT
>JQ685894-Rabies-virus-isolate-CA982,-complete-genome_6466
TCAATTCGACAACATACATGACCTGGTGTTTGTGTACGGCTGCTACAGGCATTGGGGGCACCCCTATATAGATTATCGAA
>KC252633-Rabies-virus-isolate-CNM1103C,-complete-genome_9882
ACCCGACTACTATGAAAGAAGGCAATAGATCGATCTTGTGTTATCTCCAACATGTGCTACGCTATGAGCGAGAGGCAATC
>JQ685899-Rabies-virus-isolate-A10-0515,-complete-genome_1098
ATATTTGGGAGAGGAATTCTTCGGGAAGGGTACATTTGAAAGGAGGTTCTTCAGAGATGAAAAAGAGCTTCAGGAATATG
>JQ685899-Rabies-virus-isolate-A10-0515,-complete-genome_854
ACAAAAACTTTGAAGAAGAGATTAAAAGAATGTTCGAGCCAGGACAGGAGACAGCTGTTCCTCACTCTTATTTCATTCAC
>JQ685899-Rabies-virus-isolate-A10-0515,-complete-genome_1281
TGTCTATGCTCGAATCATGATGAATGGAGGTAGGCTAAAGAGATCGCACGTACGGAGATATGTCTCAGTCAGTTCCAATC
>JQ685899-Rabies-virus-isolate-A10-0515,-complete-genome_1220
ATGGAACTGTCAACTCCGACGACGAGGATTACTTCTCCGGTGAGGCCAGAAGTCCAGAAGCTGTCTATGCTCGAATCATG
>JQ685899-Rabies-virus-isolate-A10-0515,-complete-genome_732
TTCAGCCATCAGGGTGGGCACAGTTGTAACCGCTTATGAAGACTGCTCAGGGCTGGTGTCGTTTACAGGGTTCATAAAGC
>JQ685899-Rabies-virus-isolate-A10-0515,-complete-genome_366
AGGGGACAAGATCACCCCTGATTCTCTAGTGGAGATAAAGCGGACTGATGTGGAGGGGAATTGGGCTCTGACAGGAGGCA
>JQ685899-Rabies-virus-isolate-A10-0515,-complete-genome_305
AGTTCTTTGAGGGAACATGTCCAGAAGATTGGACCAGCTATGGAATCCTAATTGCGCGAAAAGGGGACAAGATCACCCCT
>JQ685899-Rabies-virus-isolate-A10-0515,-complete-genome_671
CGAACTTCAGATTTCTGGCCGGAACCTACGACATGTTTTTCTCACGGATTGAGCATCTGTATTCAGCCATCAGGGTGGGC
>KC252633-Rabies-virus-isolate-CNM1103C,-complete-genome_5246
TCTGCCTACCATGAAGGACATAAGCAATAGCTCACGATCATCTTCCATCTCAGCAAAGTGTGCACAATTATAAAGGGCTG
>JQ685899-Rabies-virus-isolate-A10-0515,-complete-genome_1403
CGTATTCTAGTGATTCATAAGGGGTTGAATGACAAGGTGCCAAGAATCTATAAGTTGTGTATATCCATCATGAAAAAAAC
>JQ685899-Rabies-virus-isolate-A10-0515,-complete-genome_2013
ACCCTCGAAAGCCAGGATGGTGGCCCAAGCTGCCTCTGGTCCTCCCGCCCTTGAATGGTCTGCCACCAATGAGGAGGATA
>JQ685899-Rabies-virus-isolate-A10-0515,-complete-genome_1952
AGACTACTGGCCGAGATCTCAAGAAAGAGACGACATCTCCTCTTTCTCAGAGAGAAAGCCAACCCTCGAAAGCCAGGATG
>JQ685899-Rabies-virus-isolate-A10-0515,-complete-genome_2196
GCAACTGAAGATGAATCTTGATGATATAGTTAAAGAGGCAAAAAATGTGCCAGGTGTGATCCGTTTGGCTCAAGATGGAT
>JQ685899-Rabies-virus-isolate-A10-0515,-complete-genome_2074
GCCACCAATGAGGAGGATAATCTATCAGTAGAGGCTGAGATCGCTCATCAGATAGCCGAAAGCTTCTCCAAGAAGTACAA
>JQ685899-Rabies-virus-isolate-A10-0515,-complete-genome_1891
TCCTATGTCACGGTCAACTTTCCTAACCCTCCAGGAAGGTCTTCAGAAGATAAATCAACCCAGACTACTGGCCGAGATCT
>JQ685899-Rabies-virus-isolate-A10-0515,-complete-genome_1647
AGTGGACAGTCTCCCTGAAGACATGAGTCGACTTCACTTGGGTGATGAAAAGCCGTCCAACCTCGGTGAGATGGCCAAGG
>JQ685899-Rabies-virus-isolate-A10-0515,-complete-genome_1464
TATCCATCATGAAAAAAACTAACACCCCTCCTGTCAAACCGTCCCAAACATGAGCAAGATCTTTGTCAATCCGAGTGCAA
>JQ685899-Rabies-virus-isolate-A10-0515,-complete-genome_1830
ACAGATGAGGTCAGGAGAAAGGTTCCTCAAGATATGGTCACAAATTGTAGAGGAAATCATATCCTATGTCACGGTCAACT
>JQ685899-Rabies-virus-isolate-A10-0515,-complete-genome_1708
CTCGGTGAGATGGCCAAGGTGGGGGAAGGCAAGTATAGAGAGGACTTTCAGATGGATGAAGGAGAGGACCCCAACCTCCT
>JQ685899-Rabies-virus-isolate-A10-0515,-complete-genome_244
GGCATGAATGCTGCCAAACTTGATCCCGATGATGTATGCTCCTACTTGGCGGCTGCAATGCAGTTCTTTGAGGGAACATG
>KC252633-Rabies-virus-isolate-CNM1103C,-complete-genome_5551
GAAACTAATGTTGGAATGGTTGAAAACAGGAAATAGACCGCATCGGATAACTCTGACAGACAATTGCTCCAGATCTTACA
>JQ685895-Rabies-virus-isolate-WA1185,-complete-genome_9455
TTCTGGAGCTGTGCCTCATTTTCGAAAACTTCCTGACATTCGTCTAAGACCGGGGGACTTTGAATCTCTAAGCGGCAAGG
>KC252633-Rabies-virus-isolate-CNM1103C,-complete-genome_5307
GCACAATTATAAAGGGCTGGGTCATCTAAGCTTTTCAGTCAAGAAAAAAACTGTGGATCAAAAGAGCAACTGGCAACACT
>KC252633-Rabies-virus-isolate-CNM1103C,-complete-genome_5490
TCCCTAACATCTTGAGAAATTCTGACTACAATCTCAACTCCCCTTTGATAGAAGACCCTGCGAAACTAATGTTGGAATGG
>KC252633-Rabies-virus-isolate-CNM1103C,-complete-genome_5673
TGAAAGTGGGCGGAACTGCTGCACAGTCAATGATATCCCTTTGGTTACATGGTGCCCACTCGGAGTCAAACAGGAGCCGG
>KC252633-Rabies-virus-isolate-CNM1103C,-complete-genome_7991
CACTACCTGTTATTTAGCCCTATCTTAAAGGGCAGAGTTTACAAGATTCTGAGTGCCGAAGGAGAGAGCTTCCTCCTAGC
>KC252633-Rabies-virus-isolate-CNM1103C,-complete-genome_8174
TTGTCCTTCTGGAGAGAGGTTTGGTTAAGTTCCCACGAGTCCTGGATTCACGCGCTGTGTCAAGAGGCTGGGAACCCAGA
>JQ685895-Rabies-virus-isolate-WA1185,-complete-genome_7320
GTGCTAGATCAAGTATTTGGATTGAAAAGGGTGTTCTCCAGAACTCATGAATTCTTTCAGAGGTCTTGGATCTATTATTC
>KC252633-Rabies-virus-isolate-CNM1103C,-complete-genome_7442
TGCTTGGATATGTCCAACGGGCCGACCTGCTGGAATGGCCAGGACGGCGGGCTAGAGGGATTACGACAGAAGGGCTGGAG
>JQ685895-Rabies-virus-isolate-WA1185,-complete-genome_11834
TGAACGATACACCGTGAAAAAAACTGGATCCCAATTCTTAACCTCTATCTGCTTGATTATTTTTCCATCTTTATTGTTTT
>JQ685899-Rabies-virus-isolate-A10-0515,-complete-genome_0
ACGCTTAACAACAAAATCAGAAAAGAAGCAGACAGCATCAGTTGCAAAGCAAATATGTAACACCCCTACAATGGATACTG
>KT022281|A/chicken/Guangxi/125C8/2012|H3N2|2_744
ATCGCAACACCCGGAATGCAAATCAGGGGATTTGTGTATTTTGTCGAAACACTAGCTAGAAGCATCTGTGAGAAACTTGA
>JQ685899-Rabies-virus-isolate-A10-0515,-complete-genome_183
GCCCTGCATAACCCTAGGGAAAGCCCCTGACTTAAACAAGGCATACAAGTCGGTTTTATCAGGCATGAATGCTGCCAAAC
>JQ685899-Rabies-virus-isolate-A10-0515,-complete-genome_122
AGCCTGAGATTATCGTGGATCAATATGAGTACAAATACCCTGCTATCAAAGACCTGAAAAAGCCCTGCATAACCCTAGGG
>AY261360-African-swine-fever-virus-isolate-Kenya-1950,-complete-genome_165615
TAACGGCATGCCCTCTAGTGGCATACCTGTTGAAGGCCCGAAGAGCCTCCCGGGTTATATTTTATTTAGCGTTGGTCGTT
>AY261360-African-swine-fever-virus-isolate-Kenya-1950,-complete-genome_38247
ATATTGAAAAACTTTTGTTGTTAGCCGTACAGGAAAAGGCTTCTAAGAAAACATTGAACTTACTGTTGTCTTATTTAAAC
>AY261360-African-swine-fever-virus-isolate-Kenya-1950,-complete-genome_38125
CCTCCACTTTGTGCTAGAAACGTTAAAATACGGCGGTAACATAAACATCGTCCTATCCCAAGCCGTAAAATACAATCATA
>AY261360-African-swine-fever-virus-isolate-Kenya-1950,-complete-genome_165798
ATACTGGGAGACATTATTGTTTATCCAATTAAGAGAGGATCTGACCAAAGAGGATATAAAGAGAGTTATGGCTATTTTGA
>AY261360-African-swine-fever-virus-isolate-Kenya-1950,-complete-genome_165859
AGAGTTATGGCTATTTTGATGTATTTAGATACCGTTACTCCTCGTGGCTCTCTTCCTCCTCCGAGCTACTCTTCTTCTTT
>JQ685894-Rabies-virus-isolate-CA982,-complete-genome_2318
CCAATTCAAAGAAATTCCAATTGTTAGTCGAGCCCGACAAGCTGAATAAAATCATGCAGGATGATTTGAATCGCTATGCA
>KM113135|A/chicken/Guizhou/C4058/2011|H9N2|6_126
AGCAGCCAGTCGAATAATCAAGTGGTGCCATGTAAACCTATCATAATAGAGAGGAACACAGTGCATTTGAATAGTACTAC
>JQ647510-Rabies-virus-strain-WH11,-complete-genome_7564
ACACAAGAACCAAAATACTGGCTCAAGGGGATAACCAGGTTCTATGTCCGACATATATGCTGTCCCCTGGGTTGTCGAGA
>HM172370|A/chicken/Guizhou/7/2008|H5N1|2_671
GAACACAATGACAAAGGATGCTGAAAGAGGCAAGTCGAACAGGAGGGCAATCGCAACACCAGGGATGCAAATCACAGGAT
>KM113318|A/chicken/Guizhou/C1011/2009|H9N2|5_124
AGATGTGCACAGAACTTAAACTCAATGACCATGAAGGGAGGCTGATTCAGAACAGCATAACAATAGAGAGAATGGTACTC
>KX598512|A/chicken/Hainan/SIC33/2014|H9N2|6_0
ATGAATCCAAACCAGAAGATAATAGCAATCGGCTCTGTCTCTCTGATCATTGCAATAATATGTCTCCTCATGCAGATTGC
>JQ612705-Bovine-viral-diarrhea-virus-3-strain-Italy-83/10-cp,-complete-genome_4941
AAACATTATAAAAGGATCTTCATAAGAGAGGGAGAATTGGACGGGCCTTTTACGATGATGTGCAGCCGATGCCAGGGAAA
>KX598470|A/chicken/Hainan/SIC33/2014|H9N2|4_1178
TGTCGACAAAATGAACAAGCAGTATGAAATTATCAATCATGAATTCAGCGAAATTGAAACTAGACTTAACATGATCAATA
>KX598764|A/chicken/Hainan/SIC33/2014|H9N2|8_320
CAAACAGAAAGTGATAGGGTCCCTTTGCATTAGAATGGACCAGGCGATAGTGGACAAAAACATCACATTGAAAGCAAATT
>GU186563|A/chicken/Guatemala/194573/2002|H5N2|2_1890
CCTCTTAATCCATTTGTCAGCCACAAAGAGATAGAGTCTGTGAATAATGCGATGGTGATGCCAGCCCATGGGCCGGCCAA
>AY261360-African-swine-fever-virus-isolate-Kenya-1950,-complete-genome_37759
TCAAGATGCGAAAACGTTTGAAAAATGCCACGCCTTGGAACGTTTTTGTGATGTTCCATGCCTGCTAGAGCATGCTATAA
>KX598491|A/chicken/Guangxi/SIC19/2014|H9N2|6_128
CAACTCCTCGAACAATCAAGCAGCGCCATGCAAACCAATCATAATAGAAAGGAACGTAACTGAGATAGTGCACCTAAATA
>KJ200685|A/chicken/Guangxi/S4381/2010|H6N6|4_1197
ATTGATAAAATGAATACACAATTTGAGGCTGTAGGTCATGAATTTTCAACTTTAGAAAGAAGGATTGACAACCTAAACAA
>KJ200690|A/chicken/Guangxi/S4381/2010|H6N6|3_976
ATGAGAAGGGAATAAATCCCAATTACCTCCTAGTATGGAAGCAGGTAATGTCAGAACTTCAGGACATTGAGAATGAGGAG
>KX598491|A/chicken/Guangxi/SIC19/2014|H9N2|6_640
GCATCGGTTCATGGTCTAAAAATATCCTCAGAACTCAGGAGTCAGAGTGTGTTTGCATCAATGGAACTTGTGCGGTAATA
>GU186559|A/chicken/Guatemala/194573/2002|H5N2|6_186
AAATATAAGATACAGGAATTGGTCAAAACCTCAGTGTCAAATCACAGGATTTGCTCCTTTTTCCAAAGACAATTCAATCC
>AY261360-African-swine-fever-virus-isolate-Kenya-1950,-complete-genome_170007
ACGTTGCTAATCATGGCTTAACTATGCTAGCTTAACTATGCTGATCATAATTAAATAAAAATATGTTGCTGACTTAAAAA
>AY261360-African-swine-fever-virus-isolate-Kenya-1950,-complete-genome_37698
ATGACCTGATCTATACGTATGAAAACCAAATTGAAGACTATCATCATATCTTGCCATTGATTCAAGATGCGAAAACGTTT
>GU186564|A/chicken/Guatemala/194573/2002|H5N2|1_1008
AGAACAAATGGATCATCAGTCAAGAAAGAAGAAGAAGTGCTAACGGGCAACCTTCAAACACTGAAGATAAGAGTACATGA
>KC344439-Venezuelan-equine-encephalitis-virus-strain-VEEV/Mesocricetus-auratus/MEX/67U222/1967/IE,-complete-genome_6466
ACATAACCAAACTAAAAGGGCCGAAGGCGGCCGCCCTGTACGCAAAGACTCATAATTTAGACATGCTACAAGACATACCC
>JQ418635-Bovine-viral-diarrhea-virus-2-isolate-08Q723-polyprotein-gene,-complete-cds_7015
TTGATAAATACATGGATGTACTGGCAGACTACTCCAAACAAGGGATGAAATTTATCAAAGCCCAAGCTGAAAAGGTAAAA
>JQ418635-Bovine-viral-diarrhea-virus-2-isolate-08Q723-polyprotein-gene,-complete-cds_2318
CAGTGAAGGGACGAGAGGCCTAGAAGTGATAGATATGCCTGATGACTTTGAGTTTGGACTCTGCCCTTGTGACTCAAAAC
>JQ418635-Bovine-viral-diarrhea-virus-2-isolate-08Q723-polyprotein-gene,-complete-cds_11529
GGTGTCACTCTGTTGGGAAAACATTATGAGGAAATTAATTTGAAGCAAAAGGCGACGCAATCGCCGATAGAGGGGGTTGA
>JQ418635-Bovine-viral-diarrhea-virus-2-isolate-08Q723-polyprotein-gene,-complete-cds_7076
CCAAGCTGAAAAGGTAAAAGACTCCCAGGCTACAAAGGAATGCTTGCATACTACTAAGGAGTATGTCGATAAGTTTATAC
>JQ418635-Bovine-viral-diarrhea-virus-2-isolate-08Q723-polyprotein-gene,-complete-cds_2135
ATTGGGACCAGAGAGCTTGACTACAACATGGCACCTTCCCACACAAAAAATAGTGGACTCCATGGTACAAGTATGGTGTG
>AY261360-African-swine-fever-virus-isolate-Kenya-1950,-complete-genome_37576
TTCTATCAACGAGGCCTTAAAAATAGCGGCAGAGGAAGGAAACAATGAAGTAGTAAAGCTTTTGTTACTATGGAAGGGAA
>KC344441-Venezuelan-equine-encephalitis-virus-strain-VEEV/X/NIC/2177B/1968/IE,-complete-genome_5002
AAAGTACCTTGCAGACGCAGCTTCCGCGAACAATGAGGCGGCCGAATCACCCTCGGTGGACGTGCAGCCACAGCTGGAAG
>AM745079-Epizootic-hemorrhagic-disease-virus-(serotype-2-/-strain-Ibaraki)-segment-3_0
GTTAAATTTCCAGAGCGATGGCGGAACCACCAGATGCGGCTACACCTAAAACAAGTCCATATTTAAAGGGAGATGAATTA
>AY261360-African-swine-fever-virus-isolate-Kenya-1950,-complete-genome_50325
TACCCAGTTAAATAAAGCTTTGATTGAAAGAATTTTTACAAGTCAGCAAAAAATAATCCAAAATGCCTTAAAACACAATC
>AY261360-African-swine-fever-virus-isolate-Kenya-1950,-complete-genome_170861
ATATTAAAGTAGCATGCGAACACAGGGGCAAAAAGTGCGGATTTAAAATCATGGCGAGAAGCAGCATGTGCACCCATGAA
>AY724264|A/chicken/Hebei/1/2002|H7N2|6_378
TTATGTGTCATGCGATCCTGGTAAATGTTATCAATTTGCACTTGGACAGGGGACCACACTAGACAACAAACATTCGAATG
>AY724264|A/chicken/Hebei/1/2002|H7N2|6_504
ATTGGGTGTTCCGTTCCATTTAGGGACCAAACAAGTATGCATAGCATGGTCCAGCTCAAGTTGTCACGATGGAAGAGCAT
>KC344439-Venezuelan-equine-encephalitis-virus-strain-VEEV/Mesocricetus-auratus/MEX/67U222/1967/IE,-complete-genome_7137
GCCGATAGGTGCGCTACATGGCTGAACATGGAAGTCAAGATCATCGACGCAGTGGTTGGTGAGAAAGCTCCCTACTTCTG
>AY724264|A/chicken/Hebei/1/2002|H7N2|6_252
CCCCGAAGCTGTGGAATACAGAAATTGGTCAAAGCCGCAGTGTCAAATTACAGGATTTGCTCCTTTCTCTAAGGACAATT
>AY724264|A/chicken/Hebei/1/2002|H7N2|6_567
TCACGATGGAAGAGCATGGTTGCATATTTGTGTTACTGGGGATGATAGAAATGCGACTGCCAGTTTCATTTATGACGGGA
>AY724251|A/chicken/Hebei/1/2002|H7N2|1_868
TGGAGATGTGTCATAGCACACAAATAGGTGGGATAAGGATGGTGGACATCCTAAGACAAAACCCAACGGAGGAGCAAGCC
>AY724263|A/chicken/Hebei/1/2002|H7N2|7_320
TATACAGGAAGCTGAAAAGAGAGATAACATACCATGGGGCTAAAGAGGTTGCACTCAGCTATACAACCGGTGCACTTGCC
>AY724264|A/chicken/Hebei/1/2002|H7N2|6_1008
CAGCTCCAGCAGTAGCAAAAGCAGGGATCCTAATAATGAGAGAGGGAATCCAGGGGTGAAAGGCTGGGCTTTTGATAATG
>AY724264|A/chicken/Hebei/1/2002|H7N2|6_1134
AGGTTACGAGACTTTCAAAGTCATTGGTGGTTGGTCCACACCTAATTCCAAGTCGCAGGTCAATAGACAGGTCATAGTTG
>KJ200677|A/chicken/Guangxi/S4029/2010|H6N6|4_252
ATACTTCTTGCCGATCAAAGCTGGTCATACATAGTGGAACGGCCTAATGCCCGAAATGGGATTTGCTATCCTGGAACGCT
>KT022322|A/chicken/Guangxi/165C7/2014|H3N2|1_744
TGGGAACAGATGTACACTCCCGGCGGAGAGGTGAGAAACGATGATGTCGATCAGAGTTTGATCATCGCTGCCAGAAATAT
>KT022322|A/chicken/Guangxi/165C7/2014|H3N2|1_1488
TACTCAAGCACTGAGAGAGTGGTTGTGAGTATTGACCGTTTCTTGAGGGTCCGAGATCAGCGAGGAAACATACTCTTATC
>KT022320|A/chicken/Guangxi/165C7/2014|H3N2|3_1116
CAACTGAAATGGGCACTTGGTGAGAACATGGCACCAGAGAAAGTAGACTTTGAGGACTGCAAGGATGTCAATGATCTAAA
>KT022322|A/chicken/Guangxi/165C7/2014|H3N2|1_434
AAACCAAGTTAAGATACGCCGCCGAGTGGATATAAACCCTGGTCACGCGGACCTCAGTGCCAAAGAAGCACAAGATGTCA
>KT022318|A/chicken/Guangxi/165C7/2014|H3N2|6_126
TTTCAAGCAAAATGAATGCAGCATCCCCCTGAACAATCAAGTGGTACCATGTGAGCCCATCATAATAGAGAAGAACATAA
>EU086250|A/chicken/Guangxi/55/2005|H9N2|6_882
TAGAGACAATTGGAGGGGATCCAATAGGCCCGTTCTATATATAAATATGGCAGATTATAGTATCGATTCCAGTTATGTAT
>EU086250|A/chicken/Guangxi/55/2005|H9N2|6_945
CGATTCCAGTTATGTATGCTCAGGACTTGTTGGTGACACACCGAGAAATGATGATAGATCCAGCAGCAGCAACTGTAGGG
>EU086250|A/chicken/Guangxi/55/2005|H9N2|6_0
AGCAAAAGCAGGAGTAAAAATGAACTCAAATCAGAAGATAATAGCAATTGGTTCTGTTTCTCTAACTATTGCTTCAATAT
>EU086250|A/chicken/Guangxi/55/2005|H9N2|6_126
CTTCAATCAGAATGAATGCAGCAAACCCTCGAATAACCAGGTAGTGCCCTGTGAACCAATCATAATAGAAAGGGACATAG
>KT022320|A/chicken/Guangxi/165C7/2014|H3N2|3_310
ACACCACAGGAGTCGAGAAACCCAAGTTTCTCCCAGATTTGTATGATTACAAAGAAAACCGATTCATTGAGGTTGGAGTG
>JQ685894-Rabies-virus-isolate-CA982,-complete-genome_1647
AGTGGATAATCTCCCTGAAGACATGAGGCGACTTCACTTGGACGATGGAAAGTCGTCCAACCTTGGTGAGATGACCGAGA
>JQ685894-Rabies-virus-isolate-CA982,-complete-genome_1586
TTGATCTGATCAATAGAAACATAGAAGACAATCAAGCTCATCTCCAAGGAGAACCCATAGAAGTGGATAATCTCCCTGAA
>JQ685894-Rabies-virus-isolate-CA982,-complete-genome_2135
GCTTTTCCAAGAAGTACAAATTCCCTTCTAGATCCTCAGGTATATTCTTGTATAATTTTGAGCAGTTGAAAATGAATCTT
>JQ685894-Rabies-virus-isolate-CA982,-complete-genome_2074
GCTACCAATGATGAGGATGATCTATCAATAGAGGCCGAGATCGCTCACCAGATTGCTGAGAGCTTTTCCAAGAAGTACAA
>JQ685894-Rabies-virus-isolate-CA982,-complete-genome_1220
ATGGAACTGTCAACTCCGACGACGAAGACTACTTTTCCGGTGAAACCAGAAGTCCAGAAGCTGTGTATACTCGAATCATG
>JQ685894-Rabies-virus-isolate-CA982,-complete-genome_0
ACGCTTAACAACAAAATCAGAGAAGAAGCAGACAACGTCAGTTGCAAAGCAAAAGTGTAACACCCCTAAAATGGATACCG
>KT022317|A/chicken/Guangxi/165C7/2014|H3N2|4_1386
TTGATTTGACCGACTCTGAGATGAACAAATTGTTTGAAAAGACCAGAAGGCAACTGAGGGAGAATGCTGAAGACATGGGC
>JQ685894-Rabies-virus-isolate-CA982,-complete-genome_122
AGCCTGAGATTATCGTGGATCAATATGAGTACAAGTACCCAGCTATCAAAGATTTGAAGAAGCCCTGTATAACTCTGGGG
>KT022317|A/chicken/Guangxi/165C7/2014|H3N2|4_1323
CAAAGGTGGATCTCTGGTCTTATAATGCAGAGCTTCTTGTTGCTCTAGAGAACCAGCATACAATTGATTTGACCGACTCT
>EU086263|A/chicken/Guangxi/55/2005|H9N2|1_806
CATTGCTGCTAGGAATATTGTTAGGAGAGCAACGGTGTCAGCAGATCCTTTGGCATCATTATTAGAGATGTGTCACAGCA
>KM070512|A/chicken/Guangxi/LS/2013|H9N2|6_189
ATAGAAAGGAACGTAACTGAGATAGTGCACCTAAATAACACTACCTTAGAGAAGGAAATTTGCCCTAAAGTAGCAGGATA
>KM070512|A/chicken/Guangxi/LS/2013|H9N2|6_1008
GCATCTAGCAGCAGCAATTGCAAGGACCCTAATAATGAGCGAGGGGCCCCAGGAGTGAAAGGGTGGGCCTTTGACAGTGG
>KF768252|A/chicken/Guangxi/LF/2007|H9N2|6_1088
GGAATGATGTTTGGATGGGACGAACAATCAAAGATAATTCACGCTCAGGTTATGAGACTTTTAGGGTCGTTAATGGTTGG
>KM070509|A/chicken/Guangxi/LS/2013|H9N2|3_1054
AACTTCAGGACATTGAAAATGAGGAGAAAATTCCTAAAACAAAGAACATGAAGAAAACAAGTCAATTAAAATGGGCACTT
>KJ200684|A/chicken/Guangxi/S4029/2010|H6N6|1_434
TGACACAAATCCGGGTCATGCTGATCTCAGTGCTAAAGAAGCACAAGATGTTATAATGGAGGTTGTTTTCCCAAACGAAG
>KJ200679|A/chicken/Guangxi/S4029/2010|H6N6|6_832
AATGTTCATGCTATGGTACAGCAGGGATGATCAAATGTATATGCAGGGACAATTGGAGGGGAGCAAATAGACCAGTAATC
>KJ200681|A/chicken/Guangxi/S4029/2010|H6N6|8_576
CGAGTCTCTGAAACTCTACAGAGATTCGCTTGGAGACGCAGTAATGAGGATGGGAGATCTCCACTCCCTCCAGCGTAGGA
>KJ200684|A/chicken/Guangxi/S4029/2010|H6N6|1_1116
ATTCTAAGGAAGGCAACCAGGAGGCTGATTCAATTGATAGTAAGTGGGAAAGATGAACAATCAATCGCTGAAGCAATTAT
>AY261360-African-swine-fever-virus-isolate-Kenya-1950,-complete-genome_169458
CAACATGATATAGTTCGGTAAAAATGGATGGTCCTAATAGTTAGCGCCCTAAATAATACGTTGTAATCCGGTCAGAGTTG
>KF768248|A/chicken/Guangxi/LF/2007|H9N2|1_2046
TCATTATCAGAAGATCCAGATGAGGGAATAGCAGGTGTGGAATCTGCAGTACTGAGGGGATTCCTAATTCTAGGCAAAGG
>KM113119|A/chicken/Guangxi/C4080/2010|H9N2|6_882
TCCAACAGGCCCGTTCTGCATATAAATATGGCAGACTATAGTATTGAGTCCAGTTATGTGTGCTCAGGACTTGTTGGCGA
>KF768198|A/chicken/Guangxi/DX/2008|H9N2|3_1922
TGGGAAGGTGTGCAGAACCTTATTGGCTAAGTCTGTGTTCAACAGTTTATATGCATCTCCACAACTAGAGGGGTTTTCAG
>EU086261|A/chicken/Guangxi/55/2005|H9N2|2_1550
GCCCAGTTTTGGAGTGCCTGGAATTAATGAATCGGCCGATATGAGCATTGGTGTTACAGTGATAAGGAACAACATGATAA
>KX185883|A/chicken/Guangxi/C1228/2015|H9N2|4_0
AGCAAAAGCAGGGGAATTTCATAACCACTCAAAATGGAGACAGCATCACTGATAACTATACTACTAGTAGTAACAGGAAG
>KF768192|A/chicken/Guangxi/DX/2008|H9N2|4_682
TAAGTAGGACATTCAAACCATTGATAGGACCGAGGCCTCTTGTCAATGGTTTGCAAGGAAGAACTGATTATTATTGGTCG
>AY261360-African-swine-fever-virus-isolate-Kenya-1950,-complete-genome_167628
AGCATGGCCACTATTGAACGGACGGCCCGTCACAACCTTTCCCTTATGCACCCGCTAGAAGCCATGGGTCTTACCTTTGG
>AY261360-African-swine-fever-virus-isolate-Kenya-1950,-complete-genome_37942
TGATATTCTTAAATGGATAGAGCAAACCATGCATGTTTACGATCTAAAAATTATATTTAATATTGCCATCTCCAAGAGGG
>KF768196|A/chicken/Guangxi/DX/2008|H9N2|1_0
AGCGAAAGCAGGTCAAATATATTCAGTATGGAGAGAATAAAAGAATTGAGAGAACTAATGTCGCAATCTCGCACTCGCGA
>KF768197|A/chicken/Guangxi/DX/2008|H9N2|5_806
AGATCTCATTTTTCTGGCACGGTCTGCACTAATCCTAAGAGGGTCAGTGGCCCACAAATCCTGCCTGCCAGCCTGTGTGT
>KC853440-Bovine-viral-diarrhea-virus-1-isolate-SuwaNcp,-complete-genome_12078
TGAATCAGGATTTGTATATATGCTGTACATAAAACAACATATGTATATATTGTATAAAGATATAGATTAGATTAGTAGTG
>KC853440-Bovine-viral-diarrhea-virus-1-isolate-SuwaNcp,-complete-genome_12139
ATAGATTAGATTAGTAGTGATACATAGTTATCTACCTCAAACTAACACTATTTTTAATGCACACAGCACTTTAGCTGTAT
>KC853440-Bovine-viral-diarrhea-virus-1-isolate-SuwaNcp,-complete-genome_11956
TGCAGGCAGGGACTAGCCCGGTCATAAGTATCGGGGTGGAAAGGTATAAATTAGGCCCCATAGTCAACTTGCTGTTGAGG
>KC853440-Bovine-viral-diarrhea-virus-1-isolate-SuwaNcp,-complete-genome_12017
AGTCAACTTGCTGTTGAGGAGGTTAAAGATTCTGCTTATGGCAGCTGTCGGTGCCAGCAGTTGAATCAGGATTTGTATAT
>JF966386-Newcastle-disease-virus-isolate-2007_Mali_ML029_07,-complete-genome_7015
ATCTGCAACAGGGAGGGTATTCTTTTCCACTCTGCGTTCTATCAATTTGGATGACACCCAAAATCGGAAGTCCTGCAGTG
>GU052524|A/chicken/Scotland/1959|H5N1|2_756
AGAGGGTTCGTGTACTTTGTCGAAACGCTAGCGAGGAGCATTTGTGAGAAGCTTGAACAGTCTGGGCTACCAGTTGGAGG
>JF966386-Newcastle-disease-virus-isolate-2007_Mali_ML029_07,-complete-genome_5368
TAAATTTACCCTCAGTCGGGAACCTAAATAATATGCGTGCCACCTACTTAGAGACCTTATCGGTAAGCACGACCAAAGGG
>AY261360-African-swine-fever-virus-isolate-Kenya-1950,-complete-genome_191052
GTCAGCCGGAAGAATGACATCGTCAGAATGGATTGCTGAATATTGGAAAGGTATAAAACGTGGAAACGATGTGCCATGTT
>JF966386-Newcastle-disease-virus-isolate-2007_Mali_ML029_07,-complete-genome_5551
CAAGAATAGTGACATTCCCCATGTCTCCAGGTATCTATTCCTGTTTAAGCGGCAATACGTCAGCCTGTATGTATTCAAAG
>KC853440-Bovine-viral-diarrhea-virus-1-isolate-SuwaNcp,-complete-genome_11895
CATCTATATGTACCTGAAAAAGGTTACACATTACAGGGAAAGCATTATGAACAACTGCAACTGCAGGCAGGGACTAGCCC
>KC853440-Bovine-viral-diarrhea-virus-1-isolate-SuwaNcp,-complete-genome_11590
CACTCGTCAGGAGAATTTGCCTGCTAGTCCTTTCACAGCAACCGGAGAAAGCTCCGTCATCCCAGACCACTTACTACTAC
>KC853440-Bovine-viral-diarrhea-virus-1-isolate-SuwaNcp,-complete-genome_11651
CCAGACCACTTACTACTACAAAGGGGACCCTATAGGGGCGTATAAAGAAGTAATAGGCAAACACCTGAGTGAATTGAAAA
>JF966386-Newcastle-disease-virus-isolate-2007_Mali_ML029_07,-complete-genome_9089
TATAATATCTTCTACAGCGGTACATCTCAGAGACCTATCAGAGAAAATTGATGATATTCTGCGGTTAGTAGATGCGTTGG
>KC853440-Bovine-viral-diarrhea-virus-1-isolate-SuwaNcp,-complete-genome_11529
GGTTCTGCGGCCTATGAGAAAGCAGTGGCCTTTAGTTTTCTGCTGATGTACTCCTGGAACCCACTCGTCAGGAGAATTTG
>KC853440-Bovine-viral-diarrhea-virus-1-isolate-SuwaNcp,-complete-genome_11712
CACCTGAGTGAATTGAAAAGGACGGGCTTTGAGAAATTAGCAAATCTAAACTTAAGCTTGTCAATACTAGGGATCTGGAC
>JF966386-Newcastle-disease-virus-isolate-2007_Mali_ML029_07,-complete-genome_8357
CGGTCCCGAAAGGGCGGAGCACCAGATCATCCTACCAGAGTCACATCTATCCTCCCCATTGGTCAAACACAAATTGCTCT
>KC853440-Bovine-viral-diarrhea-virus-1-isolate-SuwaNcp,-complete-genome_11834
TGGGAAAGCAGAAGGCAATTGGCTGGTCAACGCCGACAGGTTGATATCTAGCAAGACCGGCCATCTATATGTACCTGAAA
>JF966386-Newcastle-disease-virus-isolate-2007_Mali_ML029_07,-complete-genome_8662
CGACCAACAAGTTTCGGAAGATTGAAAAGAAGATCCAGATTCACAATACAAGGTATGGAGAACTATTCGCAAAGCTGTGC
>KC853440-Bovine-viral-diarrhea-virus-1-isolate-SuwaNcp,-complete-genome_11773
CAATACTAGGGATCTGGACTAAACACACGAGTAAAAGAATAATCCAGGATTGTGTGGCCATTGGGAAAGCAGAAGGCAAT
>JF966386-Newcastle-disease-virus-isolate-2007_Mali_ML029_07,-complete-genome_5185
CTTCTCCTGCTTTAACACAGCTGACCATCCAGGCACTTTATAATTTAGCTGGGGGCAATATGGACTACTTGTTAACTAAG
>JF966385-Newcastle-disease-virus-isolate-2008_Mali_ML007_08,-complete-genome_13237
GGTCCGAACAAGTGAGCTCCATCATGTCTCCAAACATAATCACTTTTCCAGCCAATCTATATTACATGTCCAGGAAGAGC
>CY015081|A/chicken/Scotland/1959|H5N1|4_0
AGCAAAAGCAGGGGTCTGATCTACTAAAATGGAGAGAATAGTGCTTCTTCTTGCAATAGTCAGTCTTGTCAAAAGTGACC
>JF966385-Newcastle-disease-virus-isolate-2008_Mali_ML007_08,-complete-genome_14335
AACTATTCACCTCACAACAGAATCGTGTAAAAGATATCCTATCCAGTCCTCTACCGAGGCTAATGAAGTTCTTGAGAGAA
>CY015087|A/chicken/Scotland/1959|H5N1|2_1798
CAGATGGAGGACCAAACCTATACAATATCCGGAATCTTCACATTCCGGAAGTCTGTCTGAAGTGGGAGCTAATGGATGAA
>CY015081|A/chicken/Scotland/1959|H5N1|4_126
CACAATAATGGAGAAGAATGTGACTGTCACACACGCCCAAGATATACTTGAAAGGACACACAACGGGAAGCTCTGCAGTC
>JF966385-Newcastle-disease-virus-isolate-2008_Mali_ML007_08,-complete-genome_11407
CATTGGCTGAATTCTTACTCAACCAAGAAGTGATTCACCCACGCGTTGCACATGCTATCATGGAAGCAAGTTCTGTAGGT
>JF966385-Newcastle-disease-virus-isolate-2008_Mali_ML007_08,-complete-genome_11163
GAGGTCAAGCGACTGGAAGCGGTGGGGTTGCTGGGTCCTAGTATTATGACTAACATCTTAACTAGGCCACCTGGTAATGG
>JF966385-Newcastle-disease-virus-isolate-2008_Mali_ML007_08,-complete-genome_12444
GAATTAAGGATGGTGACCTCAAACAAGTTCATGTATGATCCCAGCCCCATATCAGAGAGAGATTTTGCAAGACTTGACTT
>JF966385-Newcastle-disease-virus-isolate-2008_Mali_ML007_08,-complete-genome_12200
AGTATCACCTTACATTCATATATCCAACGATTCTCAAAGGCTATTTACCGAAGAAGGAATCAAGGAGGGGAACGTGGTTT
>JF966385-Newcastle-disease-virus-isolate-2008_Mali_ML007_08,-complete-genome_14396
AATGAAGTTCTTGAGAGAAAATATTGATGCTGCACTGATTGAAGCCGGAGGACAGCCCGTCCGTCCCTTTTGTGCAGAAA
>JF966386-Newcastle-disease-virus-isolate-2007_Mali_ML029_07,-complete-genome_4270
TAACCGCTGATCATGAGGTCACCTCTACCAGGATAGAGAAGAGGCACACCATTGCTAAGTACAATCCTTTCAGGAAATAA
>JF966386-Newcastle-disease-virus-isolate-2007_Mali_ML029_07,-complete-genome_3904
AGAGCCCGTTAGTTAAATCCCTTTCTAAGTCCGATAGTGGGTATTATGCGAATCTTTTTTTGCATATCGGGCTTATGTCC
>GU052524|A/chicken/Scotland/1959|H5N1|2_819
GGGCTACCAGTTGGAGGTAATGAGAAGAAGGCTAAATTGGCAAATGTTGTAAGAAAGATGATGACTAACTCACAAGACAC
>AY261360-African-swine-fever-virus-isolate-Kenya-1950,-complete-genome_191113
GGAAACGATGTGCCATGTTGTTGTCCAAGAAAAATGACCAGCGCAGACGAAAAGTTTCCAGTGTTTTGTAAGGGATACCT
>JF966386-Newcastle-disease-virus-isolate-2007_Mali_ML029_07,-complete-genome_3660
CGGGTGTTACAAAGCTGTATGGTTGTAGCAAACAGGTACTCATCAGTGAATGCAGTGAAGCATGTGAAAGCACCAGAAAA
>JF966386-Newcastle-disease-virus-isolate-2007_Mali_ML029_07,-complete-genome_122
TCAGACCCGCCCCAATGGAACCCACGGAGGAGGAGAGAAAGGGAGCACTTTAAAAGTTGAAGTCCCAGTGTTTACTCTTA
>JF966385-Newcastle-disease-virus-isolate-2008_Mali_ML007_08,-complete-genome_14640
ACATCACTTAAACAGTGCACAAGACAGATCTTGGAGGTCACAATACTGGGCCTCAGAGTCAAAGACATCAACAAAGTAGG
>JF966386-Newcastle-disease-virus-isolate-2007_Mali_ML029_07,-complete-genome_2989
AGGTCGATTGAAGAGATCAGGAAGATCAAACGCCTTGCGCTGAATGGTTGATTGCCATCACAACTTACAATAGGCTCTTG
>GU052524|A/chicken/Scotland/1959|H5N1|2_1701
GGAGACACACAAATTCAGACGAGGAGATCATTTGAGCTAAAAAAGCTGTGGGAGCAAACTCACTCAAAGGCAGGACTGTT
>KC853440-Bovine-viral-diarrhea-virus-1-isolate-SuwaNcp,-complete-genome_11468
CAGAGAGACTGCCGTGATACTATCAAAAATGGCAACAAGATTGGATTCAAGTGGGGAAAGAGGTTCTGCGGCCTATGAGA
>KC853440-Bovine-viral-diarrhea-virus-1-isolate-SuwaNcp,-complete-genome_10126
ATGAGGCTTACCTAAAACTGAAAAATTTACTGGTAGAAGAAGAGATGAAACCAAGGAGTAGGGACACAGTAATAAAGGAA
>KC853440-Bovine-viral-diarrhea-virus-1-isolate-SuwaNcp,-complete-genome_10187
GGACACAGTAATAAAGGAACACAATAAATGGATCCTTAAAAAAGTAAAGTACCAAGGGAACCTCTACACCAAGCGAATAC
>KC853440-Bovine-viral-diarrhea-virus-1-isolate-SuwaNcp,-complete-genome_10004
AGAAAAGAACCACAAAGGGCATATGGTATCAGCTTATCAGTTGGCACAAGGTAACTGGGAGCCTTTGGACTGTGGAGTAC
>KC853440-Bovine-viral-diarrhea-virus-1-isolate-SuwaNcp,-complete-genome_10065
CCTTTGGACTGTGGAGTACATCTAGGTACCATACCTGCCAGAAGGGTAAAGATACATCCATATGAGGCTTACCTAAAACT
>KC853440-Bovine-viral-diarrhea-virus-1-isolate-SuwaNcp,-complete-genome_10248
CTCTACACCAAGCGAATACTCAACCCTGGAAAGTTGTCAGAATCACTGACCAGAGAAGGACACAAGAGAAACATCTATAA
>KC853440-Bovine-viral-diarrhea-virus-1-isolate-SuwaNcp,-complete-genome_10431
GATAAGATAGACAAAGATGAAAACCAGCAAAACCCAGGATTACACAGTAAACTATTGGAGATTTTTCATACAATAGCTCA
>KC853440-Bovine-viral-diarrhea-virus-1-isolate-SuwaNcp,-complete-genome_10492
TTTTTCATACAATAGCTCACCCAACTCTAAGAAATACTTATGGTGAAGTTACATGGGAACAACTAGAGGCAGGGATAAAT
>KC853440-Bovine-viral-diarrhea-virus-1-isolate-SuwaNcp,-complete-genome_10309
ACAAGAGAAACATCTATAATAATCAGATTAGTACCATAATGTCAGGTGCAGGGATAAGACTGGAGAAATTACCAATCGTC
>KC853440-Bovine-viral-diarrhea-virus-1-isolate-SuwaNcp,-complete-genome_10370
GGAGAAATTACCAATCGTCAGAGCCCAGACTGACACCAAAAGTTTCCACGAGGCAATCAGGGATAAGATAGACAAAGATG
>JF966386-Newcastle-disease-virus-isolate-2007_Mali_ML029_07,-complete-genome_13237
TTAGATCCGAGCAAGTGAGCTCTATCATGTCTCCCAACATAATCACATTTCCAGCTAATCTATATTACATGTCTAGGAAG
>KC853440-Bovine-viral-diarrhea-virus-1-isolate-SuwaNcp,-complete-genome_9577
TAGTGGCACTAAAAGAATTCGACCCTGAATTGTCTGAACTAATTGACTTTAAAGGAACATTCTTAGATAGGGAGGCTTTG
>KC853440-Bovine-viral-diarrhea-virus-1-isolate-SuwaNcp,-complete-genome_9638
CTTAGATAGGGAGGCTTTGGAGGCCCTCAGTCTAGGGAGACCAAAACAGAAACGGGCAACCAAAGCAGAAATTAGGAGTT
>KC853440-Bovine-viral-diarrhea-virus-1-isolate-SuwaNcp,-complete-genome_9455
CATGGTCTTGGGCTCAAAAGATTCCATGTCGAATAGAGCAAAAACCGCCAGGAATATAAACTTGTATACAGGGGACAACC
>KC853440-Bovine-viral-diarrhea-virus-1-isolate-SuwaNcp,-complete-genome_9516
TTGTATACAGGGGACAACCCAAGAGAGATTAGAGACTTGATGGCACAGGGGCGCATGTTAGTAGTGGCACTAAAAGAATT
>KC853440-Bovine-viral-diarrhea-virus-1-isolate-SuwaNcp,-complete-genome_9699
AAAGCAGAAATTAGGAGTTTACTAAAGCAGGAAGAAAGTATAAGCATCCCCGGCTGGTTTGGTTCAGACGACCCAGTCTT
>KC853440-Bovine-viral-diarrhea-virus-1-isolate-SuwaNcp,-complete-genome_9882
GTCAAAGAGGTAGGCGCAAGGTCATACACCATGAAACTGTCTAGCTGGTTTGCTCAGGTATCTAACAAGCAATTAAGTCT
>KC853440-Bovine-viral-diarrhea-virus-1-isolate-SuwaNcp,-complete-genome_9943
CTAACAAGCAATTAAGTCTGACCCCACTGTTTGAGGAATTACTGCTGCAGTGCCCACCTAGAGAAAAGAACCACAAAGGG
>KC853440-Bovine-viral-diarrhea-virus-1-isolate-SuwaNcp,-complete-genome_9760
GTTCAGACGACCCAGTCTTCTTAGAAGTAGTTGTGAAGAAAAACAAGTACTACTTAGTAGGAGGTGTTGATGAAGTGAAA
>KC853440-Bovine-viral-diarrhea-virus-1-isolate-SuwaNcp,-complete-genome_9821
AGGTGTTGATGAAGTGAAAAGACAGGCCAAAGAGCTTGGGGCCACAGATCAGACAAAAATAGTCAAAGAGGTAGGCGCAA
>GU052523|A/chicken/Scotland/1959|H5N1|3_252
GGGAGGGACCGCACAATGGCATGGACAGTGGTGAATAGCATCTGCAATACCACAGGGGTCGAGAAGCCCAAGTTTCTTCC
>KC853440-Bovine-viral-diarrhea-virus-1-isolate-SuwaNcp,-complete-genome_11041
ACAAGTTTATAGATACTATCACAGAGCACATGGTGGAGGTACCAGTTATAACAGCAGATGGAGAAGTGTACATAAGAAAC
>KC853440-Bovine-viral-diarrhea-virus-1-isolate-SuwaNcp,-complete-genome_11102
AGAAGTGTACATAAGAAACGGACAGAGAGGCAGTGGCCAGCCAGACACCAGTGCAGGCAACAGCATGTTGAACGTTTTAA
>KC853440-Bovine-viral-diarrhea-virus-1-isolate-SuwaNcp,-complete-genome_10919
GGACTTATTCAATGAGCCAGTGGCCGTGAGTTTCGATACCAAAGCCTGGGACACCCAAGTGACTAGTAGAGACTTGCGGC
>KC853440-Bovine-viral-diarrhea-virus-1-isolate-SuwaNcp,-complete-genome_10980
ACTAGTAGAGACTTGCGGCTTATAGGGGAAATTCAGAAATACTATTACAGAAAAGAGTGGCACAAGTTTATAGATACTAT
>KC853440-Bovine-viral-diarrhea-virus-1-isolate-SuwaNcp,-complete-genome_11163
AGCATGTTGAACGTTTTAACAATGATGTATGCCTTCTGTGAGAGTACAGGGATCCCATATAAGAGCTTTAACAGAGTGGC
>KC853440-Bovine-viral-diarrhea-virus-1-isolate-SuwaNcp,-complete-genome_11346
CCTCAGAAACTAACTGAAGGAGAAAAAATGAAAGTCGCCTATAGGTTTGAGGACATAGAATTTTGTTCTCATACCCCAGT
>KC853440-Bovine-viral-diarrhea-virus-1-isolate-SuwaNcp,-complete-genome_11407
TTTGTTCTCATACCCCAGTTCCTGTTAGGTGGTCTGATAATACCAGCAGTTACATGGCAGGCAGAGAGACTGCCGTGATA
>KC853440-Bovine-viral-diarrhea-virus-1-isolate-SuwaNcp,-complete-genome_11224
AGAGCTTTAACAGAGTGGCAAGGATCCATGTCTGCGGAGATGATGGATTCCTAATAACTGAAAAAGGATTAGGGCTGAGG
>KC853440-Bovine-viral-diarrhea-virus-1-isolate-SuwaNcp,-complete-genome_11285
AAAAGGATTAGGGCTGAGGTTTGCTGACAAAGGGATGCAAATCCTACATGAAGCAGGTAAACCTCAGAAACTAACTGAAG
>JF966386-Newcastle-disease-virus-isolate-2007_Mali_ML029_07,-complete-genome_10370
CCTTAGACTAATGGATACTACGATGTTTGTGGGAGATCCTTTTAATCCTCCAAGTGACCCGACCGACTGTGATTTATCAA
>KC853440-Bovine-viral-diarrhea-virus-1-isolate-SuwaNcp,-complete-genome_10553
ACTAGAGGCAGGGATAAATAGAAAGGGGGCAGCAGGCTTCCTGGAAAAGAAGAACATAGGGGAAGTACTGGACTCTGAAA
>JF966386-Newcastle-disease-virus-isolate-2007_Mali_ML029_07,-complete-genome_11407
AAGCATTGGCTGAATTCTTGCTCAATCAAGAAGTGGTTCATCCACGTGTCGCACATGCTATCATGGAAGCAAGTTCTGTG
>JF966386-Newcastle-disease-virus-isolate-2007_Mali_ML029_07,-complete-genome_11895
AAAAATCCCCCGATGAGAGTGCCATATCTTGGGTCAAAGACACAAGAGAGGAGAGCTGCCTCACTTGCGAAAATAGCTCA
>JF966386-Newcastle-disease-virus-isolate-2007_Mali_ML029_07,-complete-genome_11651
CAATCACCCATTAGTCTCTTCTAATATGTGTTCGCTGACACTGGCAGATTATGCCCGAAACAGAAGTTGGTCACCTTTGA
>KC853440-Bovine-viral-diarrhea-virus-1-isolate-SuwaNcp,-complete-genome_10614
GAAGTACTGGACTCTGAAAAACACCTTGTGGAACAGTTGATAAGAGATCTAAAGACAGGAAAAAAGATAAGATATTATGA
>KC853440-Bovine-viral-diarrhea-virus-1-isolate-SuwaNcp,-complete-genome_10797
AAGACGAGGCTAGCCATCACTAAAGTTATGTACAACTGGGTAAAACAGCAACCCATTGTGATTCCAGGATATGAGGGAAA
>KC853440-Bovine-viral-diarrhea-virus-1-isolate-SuwaNcp,-complete-genome_10858
TTCCAGGATATGAGGGAAAGACCCCCCTATTCAACATTTTCAATAAGGTCAAGAAAGAATGGGACTTATTCAATGAGCCA
>KC853440-Bovine-viral-diarrhea-virus-1-isolate-SuwaNcp,-complete-genome_10675
AAAAGATAAGATATTATGAAACAGCCATACCAAAAAATGAGAAGAGAGATGTTAGTGATGACTGGCAGGCAGGGGATTTG
>KC853440-Bovine-viral-diarrhea-virus-1-isolate-SuwaNcp,-complete-genome_10736
CTGGCAGGCAGGGGATTTGGTAGATGAGAAGAAACCAAGAGTCATCCAGTATCCTGATGCTAAGACGAGGCTAGCCATCA
>JF966385-Newcastle-disease-virus-isolate-2008_Mali_ML007_08,-complete-genome_10675
GTGATAATTTCTTCAAGGAATTGATTCATGTCAATCATCTGATCGGCCATAACCTGAAAGATCGCGAAACCATCAGGTCA
>KC951854-Goatpox-virus-FZ,-complete-genome_732
CCTTCTTCTAGGTGGTTCCTTATTGTGTTTTGATTATAGTAGTTTCTTAGTGTTTTAAATGGATTAGGAATTTTAGTAAA
>KC951854-Goatpox-virus-FZ,-complete-genome_1952
TATTTTCTTCTTCTGTGCATCTCTTTATTGATATTCCACTTACACTACTGGCAAAAATAAATAGTTGCAAAAAGAAAATG
>JF827027-Newcastle-disease-virus-isolate-Pi/Rus/Kemerovo/0267/09,-complete-genome_2074
CGGCCAGGACACCTCCGAACAACAAGACAGACCAGACAAACAGCCATCCACACCTGAACAGGCGACCCAACACGACAACC
>KC951854-Goatpox-virus-FZ,-complete-genome_61
TAAAAAAAAAGTGGAGTGGTAAAAATATTTGAAGCCAATTAAACCTAATTATAAAAAGCCAATTAAGTAGACGCAAATTA
>JF827026-Newcastle-disease-virus-isolate-Pi/Rus/Vladimir/687/05,-complete-genome_14945
ACATGAAAACCATAGGTAATGCAGCCAAGGGGTATTACAATAACAATGACTCCTAAAGACAATCACACATTAATGACCTA
>AY261360-African-swine-fever-virus-isolate-Kenya-1950,-complete-genome_191479
CAAGTTTTAAAGATGGTTTAGAGATAAATCTCGCATTAATGATGGCCGTACAAGAAAACAATTGTAGCCTAATAGAGCTG
>KC951854-Goatpox-virus-FZ,-complete-genome_5307
AATAATCAGTATTATCATTTATAAAAGGCGAAACGTTACAATATTGATTATTAGTATAATTACATGCTTGCGTCCATTCT
>KC821284|A/chicken/Shandong/05/2011|H9N2|8_441
ATCGACTTGAGGCCCTGATACTACTTAGAGCTTTTACGGCAGATGGAGCAATAGTGGGCGAAATCTCACCATTACCTTCT
>KC951854-Goatpox-virus-FZ,-complete-genome_3233
CATAAGTTGTTTCCTATAAGTTGCACCCTTGAAGCGTTTTCATTACTTACTTCTATCTTTTTAAAATTTTTGTAATCGTT
>JF827027-Newcastle-disease-virus-isolate-Pi/Rus/Kemerovo/0267/09,-complete-genome_2745
GTTGTGCTAATGTTTCATCTTTGAGTGACCTACGGGCAGTTGCCCGATCCCACCCAGTCTTAATTTCAGGCCCCGGAGAT
>AY261360-African-swine-fever-virus-isolate-Kenya-1950,-complete-genome_191357
GCTGGACTTCCAGCATGTGTCTGAAGATGATTACTGTATTTTAAAATGTTGTGGGTTATGGTGGCATGGAGGCCCAATCA
>AJ538196-Crimean-Congo-Haemorrhagic-Fever-virus-mRNA-for-nucleocapsid-(Np-gene),-S-segment_1302
TCGGACAAACACTGAGACCAACAATCCATGTGCCAGAACAATTGTTAAGTTGTTTGAAATTCAGAAAACAGGGTTTAACA
>KC767260|A/chicken/Shaanxi/11/2012|H9N2|5_558
TCCCGAGGAGATCTGGGGCTGCAGGGGCAGCAGTAAAGGGGATAGGAACAATGGTGATGGAACTGATTCGGATGATAAAA
>JF827027-Newcastle-disease-virus-isolate-Pi/Rus/Kemerovo/0267/09,-complete-genome_13420
GAACCGCTGCTAGAGTTCTGTCCAGTACAAGACATTGGTGCTCGAGTGAGAGATCCTTTTACTCGAAAACCTGCATCATT
>JF795062|A/chicken/Shandong/02/2010|H9N2|4_806
TTCTTTCAGGGGAGAGCCACGGAAGAATACTGAAGACTGATTTAAAAAATGGTAATTGTGTAGTGCAATGTCAGACAGAA
>JF827027-Newcastle-disease-virus-isolate-Pi/Rus/Kemerovo/0267/09,-complete-genome_7503
CGGTTCGGTGGAAAGCGAGTGCAGCAGGCCATCTTATCTATCAAAGTGTCAACATCTTTAGGTGAGGACCCGATGTTGAC
>JF827027-Newcastle-disease-virus-isolate-Pi/Rus/Kemerovo/0267/09,-complete-genome_3904
CTCGCACTCAATGTCACTATTGATGTGGAAGTAGATCCAAAGAGCCCGCTAGTCAAATCTCTTTCTAAGTCTGACAGTGG
>JF795062|A/chicken/Shandong/02/2010|H9N2|4_930
GTATGCATTTGGAAACTGCCCAAAATATGTAGGCGTAAAGAGTCTCAAATTGGCAGTTGGGCTGAGGAATGTGCCTGCTA
>JF827027-Newcastle-disease-virus-isolate-Pi/Rus/Kemerovo/0267/09,-complete-genome_7564
GTGAGGACCCGATGTTGACTGTTCCGCCTAATACAATCACGCTCATGGGGGCCGAAGGCAGAATTCTTACAATAGGGACA
>JF827026-Newcastle-disease-virus-isolate-Pi/Rus/Vladimir/687/05,-complete-genome_14335
CACGGTACACTTCTGTCTAAATCAGATGAGATTACATTAACTGGGCTGTTTACCTCACAACAGCATCGTGTAATAGACAT
>JQ904459|A/chicken/Shandong/1/2008|H9N2|1_1984
CCCCCGTATTCAATTACAATAAGGTAACCAAAAGGCTTACAATACTCGGGAAAGATGCAGGGGCACTAACAGAAGATCCG
>KC821154|A/chicken/Shandong/10/2010|H9N2|5_744
GCACAAAGGGCAATGATGGATCGACTGACAGAGAGCAGAAATCCTGGGAATGCTGAAATAGAAGATCTTATTTTCCTGGC
>JQ904459|A/chicken/Shandong/1/2008|H9N2|1_1302
CAAAGATTGAACCCCATGTATCAATTACTAAGACACTTTCAAAAGGATGCAAAGGTGCTATTTCAGAACTGGGGAATTGA
>JQ904459|A/chicken/Shandong/1/2008|H9N2|1_1364
TCAGAACTGGGGAATTGAACCAATCGACAATATTATGGGGATGATCGGAATATTACCCGATATGACTCCAAGCACAGAGA
>JF827026-Newcastle-disease-virus-isolate-Pi/Rus/Vladimir/687/05,-complete-genome_11041
ATTACTCATAGCTCACAACCAGATTCTAACCAGCCCTGGATTGAGGACATCTCTTTTGTACACTCATATGTTTTGACCCC
>KC951854-Goatpox-virus-FZ,-complete-genome_10431
AAACCACATAAAAGGATGTAAATAAAGTCAGACAAATTACTACTTTCTTGAAAGAGATCATTTTTTTATTTTTTAGAACT
>KC951854-Goatpox-virus-FZ,-complete-genome_14579
TAAAAATAATATTTCATTATTTTATTTGTCAACATTGACACCCACACACATATACGTATCATCGATATAATAAGCATTTT
>KC951854-Goatpox-virus-FZ,-complete-genome_9211
TTTAAACCAATTTACTTCATAAGAACAATTAAACGTATCTTAAAGTTTTTTGTATTTACACACAACAACTCATAGTTTTT
>KR002648|A/chicken/Shandong/196/2011|H9N2|1_1426
TGACCCCCAGCACAGAGATGTCATTGAGAAGAGTGAGAGTTAGTAAAATAGGAGTAGAAGAATATTCCAGTACTGAGAGA
>KC951854-Goatpox-virus-FZ,-complete-genome_7686
TCATCACAGTGTGGGGTATCGACTATGCTCACTTCATAATCATCATAATCATCGCTATAATAAGTTATATTATATGAGGT
>KJ426314|A/chicken/Shandong/07/2009|H9N2|1_2046
ACAGCAGGAGTGGAATCTGCAGTGCTAAGGGGATTCCTAATTCTAGGCAAGGAGGAAAAAAGGTATGGACCAGCATTGAG
>AY261360-African-swine-fever-virus-isolate-Kenya-1950,-complete-genome_191601
GTCAACACGGAATACACCCGAAACCTATGTCGAAATCTAGGTGCTAAGGAGACATTAAATAAACGGGAAATTTTAGATGT
>AY261360-African-swine-fever-virus-isolate-Kenya-1950,-complete-genome_191540
TTGTAGCCTAATAGAGCTGTTTACCGAATGGGGTGCAGACATTAATTCTGGATTGGTTACTGTCAACACGGAATACACCC
>KJ426314|A/chicken/Shandong/07/2009|H9N2|1_1922
AGGCTCGGGAATGAGGATACTCGTAAGGGGAAACTCCCCCGTGTTCAACTATAATAAGGCAACCAAAAGGCTTACCGTTC
>JF827026-Newcastle-disease-virus-isolate-Pi/Rus/Vladimir/687/05,-complete-genome_13420
GAACCGCTGCTTGAGCTCCGTCCAGTACAAGACATTGGTGCTCGAGTGAGAGATCCTTTTATCCGAAAACCTGCATCATT
>KC951854-Goatpox-virus-FZ,-complete-genome_6710
TCCAACAATGAGCGTTGTTATTATCACTCCCTTCCATTTTTATAAAATATCATTATTTGTTGTTATTATTTTTTCTTTAT
>JF827026-Newcastle-disease-virus-isolate-Pi/Rus/Vladimir/687/05,-complete-genome_12932
CCATCATTCACTCGAGGTTGAATACAGTAGGTCTAATCAACCATGATGGGTCACACCAGCTTGCAGACATAGATTTCATC
>JF827026-Newcastle-disease-virus-isolate-Pi/Rus/Vladimir/687/05,-complete-genome_13298
CTATCACGTCTCCCAACATAATTACATTCCCGGCCAATCTATACTACATGTCCAGGAAGAGCCTTAATTTAATCAGGGAA
>KC951854-Goatpox-virus-FZ,-complete-genome_6283
GTTATATTATCACTCTTTGCGGCAAGATAATAGTAGTACAACGCTATTAGTATATGTATTACAGTTATAAACCCAACAAC
>KC767257|A/chicken/Shaanxi/11/2012|H9N2|2_1736
GAGAGCATTCGAGCTGAAGAAGCTATGGGAGCAAACTCGTTCGAAGGCAGGTTTGTTGGTTTCAGATGGAGGGCCAAATC
>JF966385-Newcastle-disease-virus-isolate-2008_Mali_ML007_08,-complete-genome_5795
CGGGATAACTCTGAGGCTCAGTGGAGAATTTGATGCAACTTATCAAAAGAATGTCTCAATATTAGATTCTCAGGTCATCG
>JF966385-Newcastle-disease-virus-isolate-2008_Mali_ML007_08,-complete-genome_5551
GAATAGTGACGTTCCCCATGTCTCCAGGTATTTATTCTTGTTTAAGCGGCAATACGTCAGCTTGCATGTATTCGAAGACT
>JF966385-Newcastle-disease-virus-isolate-2008_Mali_ML007_08,-complete-genome_6344
CTACCGCATTGCCAATAACAGGTGTCAGTCATGGACCGCATAGTTAATAGAGTTGTGCTAGAGAATGAGGAAAGAGAAGC
>JF966385-Newcastle-disease-virus-isolate-2008_Mali_ML007_08,-complete-genome_5917
ACAATTCAATAAGCAGTGCCTTGGACAAGTTGGCAGAAAGTAACAGCAAGCTAGACAAGGTCAATGTCAGACTCACCAGC
>JF966385-Newcastle-disease-virus-isolate-2008_Mali_ML007_08,-complete-genome_5368
ATTTACCCTCAGTCGGAAACCTAAATAATATGCGTGCCACCTACCTGGAAACATTGTCAGTAAGCACAAACAAAGGGTTT
>CY015081|A/chicken/Scotland/1959|H5N1|4_882
GGCATATGGTAACTGTGATACTAAGTGTCAAACTCCAGTGGGTGCGATAAACTCCAGCATGCCCTTCCACAATATACACC
>JF966385-Newcastle-disease-virus-isolate-2008_Mali_ML007_08,-complete-genome_3843
GGCTCAAGCCTGTACAACCTTGCGCTCAATGTCACTATTGATGTGGAGGTGGACCCGAAGAGCCCGCTAGCCAAATCTCT
>CY015081|A/chicken/Scotland/1959|H5N1|4_819
AGCTCCAGAATATGCATACAAAATCGTCAAGAAGGGGGACTCGGCAATCATGAAAAGCGGCTTGGCATATGGTAACTGTG
>JF966385-Newcastle-disease-virus-isolate-2008_Mali_ML007_08,-complete-genome_4636
TAACAGGAGATAAGGCAGTCAAAATCTACACCTCATCCCAGACAGGGTCGATCATAGTCAAGTTACTCCCGAATATGCCC
>JF966385-Newcastle-disease-virus-isolate-2008_Mali_ML007_08,-complete-genome_6649
TCCGCTGGCGCTTCTAAACACTGAATCTATACTTATGAATGCAATAACATCCCTCTCTTATCAAATTAATGGGGCTGCGA
>JF966385-Newcastle-disease-virus-isolate-2008_Mali_ML007_08,-complete-genome_9272
CTTTGCCTTCAACCTACAGGAGCTCAAAGACACCCTAATCGAACTTCTTCCAAATGATATAGCAGAATCGGTAACTCACG
>JF966385-Newcastle-disease-virus-isolate-2008_Mali_ML007_08,-complete-genome_9211
AGGGATTCGCATACGGTGCTGTTCAGCTGCTTGAGCCGTCAGGCACATTTGCAGGAGACTTCTTTGCCTTCAACCTACAG
>JF966385-Newcastle-disease-virus-isolate-2008_Mali_ML007_08,-complete-genome_10126
GTATGTTGGCAATGAGTCAACTGTCTTTTAACAGCAATAAGAAACGTATTGCCGACTGCAAAGAGAGGGTCTCCTCAAAC
>CY015081|A/chicken/Scotland/1959|H5N1|4_567
CAACAATACCAACCAAGAGGATCTTCTAATACTGTGGGGGATCCATCATCCTAATGACGCAGCGGAACAAACAAAGCTCT
>KC879615-Bluetongue-virus-1-strain-Y863-segment-1,-complete-sequence_3844
TAAGATTAAGGTTTTGAAAAAGTTAATCGATCTAAATAGAATGACAGTTAGAAATTTAGAAAACCAATTCGTTTGAAAGC
>JF966385-Newcastle-disease-virus-isolate-2008_Mali_ML007_08,-complete-genome_7869
TCAATCCTGTATCTGCAGTATTTGATAACATATCCCGCAGCCGTGTAACCCGGGTGAGTTCAAGCGGCACCAAGGCAGCA
>JF966385-Newcastle-disease-virus-isolate-2008_Mali_ML007_08,-complete-genome_6710
CAAATTAATGGGGCTGCGAATAATAGCGGGTGTGGGGCGCCTGTTCACGACCCAGATTACATCGGGGGAATAGGCAGAGA
>CY015081|A/chicken/Scotland/1959|H5N1|4_630
GGAACAAACAAAGCTCTATCAAAATCCGACCACTTACGTTTCTGTCGGAACATCAACACTGAACCAGAGATCAATTCCAG
>CY015081|A/chicken/Scotland/1959|H5N1|4_693
CCAGAGATCAATTCCAGAAATAGCCACTAGGCCTAAAGTAAATGGGCAGAGCGGGAGAATGGAATTCTTTTGGACAATTT
>CY015081|A/chicken/Scotland/1959|H5N1|4_945
CTTCCACAATATACACCCTCACACCATTGGGGAATGCCCTAAATACGTGAAATCAGATAGGTTGGTCCTTGCAACTGGAC
>CY015081|A/chicken/Scotland/1959|H5N1|4_1575
TGGAGTTAAATTGGAATCAATGGGGGTTTATCAAATACTGTCAATTTATTCAACAGTGGCAAGTTCCCTAGCACTGGCAA
>CY015083|A/chicken/Scotland/1959|H5N1|6_252
AGGCCTTAGCTCCAGTAGCATTAGCAGGCAATTCCTCTCTCTGCCCCATTAGTGGGTGGGCTATATACAGTAAGGACAAT
>JF966385-Newcastle-disease-virus-isolate-2008_Mali_ML007_08,-complete-genome_610
AGGCCATGACTGCATACGAGACAGCAGATGAATCGGAAACGAGAAGAATCAACAAGTATATGCAGCAAGGTAGAGTTCAG
>JF966385-Newcastle-disease-virus-isolate-2008_Mali_ML007_08,-complete-genome_366
GCCACACTGGCTGTTCTTGAGATTGATGGTTTTATCGACGGTGTGCCCCAATTCAACAACAGAAGTGGGGTGTCTGAGGA
>JF950509-Newcastle-disease-virus-strain-Mukteswar,-complete-genome_7381
CGCCTAGTGACACTGCACAAGAAGGGAGATACGTAATATACAAGCGATACAATGACGCATGCCCGGATGAGCAAGATTAC
>KC767264|A/chicken/Shaanxi/11/2012|H9N2|1_1922
AGGATCGGGAATGCGAATACTCGTAAGGGGCAACTCTCCAGTGTTCAACTATAATAAGGCAACCAAGAGGCTTACAGTAC
>KC767257|A/chicken/Shaanxi/11/2012|H9N2|2_1302
GGGCAGAAGAAGTACACCAAAACTACATATTGGTGGGACGGACTCCAATCTTCTGATGATTTCGCTCTCATAGTGAATGC
>AY261360-African-swine-fever-virus-isolate-Kenya-1950,-complete-genome_191296
CTTTTTTTGCAAAAAAAAATATGTCCACACCATCTTCTTTACAAGTCCTTGTCAAAAGGGTGCTGGACTTCCAGCATGTG
>KC879621-Bluetongue-virus-1-strain-Y863-segment-7,-complete-sequence_576
TTTGGAGAAGGATCGAGAATTTTGCGATGGCGCAGGGGAATTCACAACAAACGCTGGCTGGTGTAACGGTTAGTGTCGGA
>CY015081|A/chicken/Scotland/1959|H5N1|4_1386
TGACTCAAACGTCAAGAACCTTTATGATAAAGTCCGACTACAGCTTAAGGACAACGCGAGGGAACTGGGTAATGGTTGTT
>KC879618-Bluetongue-virus-1-strain-Y863-segment-4,-complete-sequence_1674
ATGTGACGTTAATGTCCGGTGCCTACGTCACAGACTTGTTTTGGTGGTTTAAGATGATTTTAGAGTGGTCATCGCAGGGG
>KC879619-Bluetongue-virus-1-strain-Y863-segment-5,-complete-sequence_126
TCACCTAAAAAGGAATTGTCTATTCAATGGGATGTGTGTCAAACAAAATTTTGAAAGAGCGATGATTGCAGCAACTGACG
>JF966385-Newcastle-disease-virus-isolate-2008_Mali_ML007_08,-complete-genome_3660
GTGCTGCAGAGCTGTATGGTTGTGGCGAATAGGTACTCATCGGTGAATGCAGTGAAGCATGTGAAAGCACCGGAAAGGAT
>JF966385-Newcastle-disease-virus-isolate-2008_Mali_ML007_08,-complete-genome_3538
GCGTCCCGAACGATGGAGATCTTGTTGAGCTGGCGAGAGCATGCCTCACTATGGTGGTAACTTGCAAGAAGAGCGCAACT
>CY015081|A/chicken/Scotland/1959|H5N1|4_1008
GGTCCTTGCAACTGGACTCAGAAACGTCCCTCAAAGGAAGAAAAGAGGTCTATTTGGGGCTATAGCGGGCTTTATTGAAG
>JF966385-Newcastle-disease-virus-isolate-2008_Mali_ML007_08,-complete-genome_976
TATATCGGATGAAAGGGGAAAATGCACCATATATGACACTGTTAGGTGACAGTGACCAGATGAGTTTTGCACCAGCTGAG
>CY015081|A/chicken/Scotland/1959|H5N1|4_1323
TGTTTGGACTTACAATGTTGAACTTCTAGTCCTTATGGAAAATGAAAGGACTCTGGATTTCCATGACTCAAACGTCAAGA
>CY015081|A/chicken/Scotland/1959|H5N1|4_1197
CACCAACAAGGTCAATTCAATCATTGACAAAATGAACACCCAGTTTAAGGCCGTCGGAAAGGAATTTAATAATTTGGAGA
>KC879620-Bluetongue-virus-1-strain-Y863-segment-6,-complete-sequence_441
AGCAGAAGTGGAGGATGAAAAACAATTTGACATACTCAATAAAGCGGTGACCTCATACAATAAGATTTTAACGGAGGAAG
>KC853440-Bovine-viral-diarrhea-virus-1-isolate-SuwaNcp,-complete-genome_3538
TATTAGTCACATACATGGTGTTGTCTGAACAAAAAGCCCTAAGTGCCCAGTATGGTGCCGGTGAGATAGTGATGATGGGC
>KC853440-Bovine-viral-diarrhea-virus-1-isolate-SuwaNcp,-complete-genome_3599
TGAGATAGTGATGATGGGCAACTTGCTGACACACGATAGTATTGAGGTAACAACATATTTCTTACTTTTGTACCTGCTAC
>KC853440-Bovine-viral-diarrhea-virus-1-isolate-SuwaNcp,-complete-genome_3416
GTTGAAAGGAGATTACCAATACTGGTTTGATTTGGAGGTTAGCGACCACCACCGGGATTACTTTGCCGAGTTCGTACTCG
>KC853440-Bovine-viral-diarrhea-virus-1-isolate-SuwaNcp,-complete-genome_3477
TTTGCCGAGTTCGTACTCGTAATAGTGGTGGCCCTACTGGGTGGTAGGTACGTGCTTTGGCTATTAGTCACATACATGGT
>KC853440-Bovine-viral-diarrhea-virus-1-isolate-SuwaNcp,-complete-genome_3660
TTACTTTTGTACCTGCTACTGAGGGAGGACAGTGTGAAGAAATGGGTCATACTTCTATACCATCTCTTTGTTGTGCATCC
>KC853440-Bovine-viral-diarrhea-virus-1-isolate-SuwaNcp,-complete-genome_3843
GTGGTGCTTATTGTTATAGGCCTGATTCTAGCTAGGCGTGACCCGACCATTGTGCCGTTGGTCACAATAGTGGCATCACT
>KC853440-Bovine-viral-diarrhea-virus-1-isolate-SuwaNcp,-complete-genome_3904
TCACAATAGTGGCATCACTGAAGGTCTCAGGGTTAGCCTTTGGGCCTGGGGTGGACGCAGCTGTAGCGGTCTTGACCTTA
>KC853440-Bovine-viral-diarrhea-virus-1-isolate-SuwaNcp,-complete-genome_3721
ATCTCTTTGTTGTGCATCCACTAAAGTCAGTGACGGTGATATTACTGTTTATTGGAGGGGCAGTAAAAGCCGAATCAGAG
>KC853440-Bovine-viral-diarrhea-virus-1-isolate-SuwaNcp,-complete-genome_3782
AGTAAAAGCCGAATCAGAGACTCAAGGACCCCCGAAGCAGGTAGATCTCTGTTTCATAATGGTGGTGCTTATTGTTATAG
>KC853440-Bovine-viral-diarrhea-virus-1-isolate-SuwaNcp,-complete-genome_3355
ACACAAAGACACTGAAGAATAAGTATTTTGAACCAAGAGACAACTACTTCCAGCAATACATGTTGAAAGGAGATTACCAA
>KC853440-Bovine-viral-diarrhea-virus-1-isolate-SuwaNcp,-complete-genome_2928
AGAAGATCAGAACCATTTCCTCATAGACGAGGTTGTATCACCCAGAAACTCCTGGGGGAGGATCTCTATGATTGTCAACT
>KC853440-Bovine-viral-diarrhea-virus-1-isolate-SuwaNcp,-complete-genome_2989
ATCTCTATGATTGTCAACTAGGAGGAAATTGGACCTGCATCGCAGGGGACTGGCTAAAGTACGTGGGGGGCCCTGTTGAA
>KC853440-Bovine-viral-diarrhea-virus-1-isolate-SuwaNcp,-complete-genome_2867
GACTGTGAGCTGTATTTCAGTAAATGAAGACACCTTGGTCACAACTGTGGTGCGGACATACAGAAGATCAGAACCATTTC
>JF966387-Newcastle-disease-virus-isolate-2009_Mali_ML008,-complete-genome_8235
CCAACACACAGAAGGAAGCACGGGTAGGACATGGCGGGCTCTGGTCCCGAAAGGGCAGAGCACCAGATCATCCTACCAGA
>KC853440-Bovine-viral-diarrhea-virus-1-isolate-SuwaNcp,-complete-genome_3050
CGTGGGGGGCCCTGTTGAATCCTGCAAGTGGTGCGGCTACAAATTTTTGAAGGCAGAAGGACTGCCACATTATCCAATTG
>KC853440-Bovine-viral-diarrhea-virus-1-isolate-SuwaNcp,-complete-genome_3233
GATAGGTGACACAACAATACAAGTGATAGCCATGGATGACAAACTAGGGCCTATGCCTTGCAAACCACATGAGATCATAT
>KC853440-Bovine-viral-diarrhea-virus-1-isolate-SuwaNcp,-complete-genome_3294
AAACCACATGAGATCATATCAAGTGAAGGGCCAGTAGAAAAAACGGCATGCACATTTAACTACACAAAGACACTGAAGAA
>KC853440-Bovine-viral-diarrhea-virus-1-isolate-SuwaNcp,-complete-genome_3111
CTGCCACATTATCCAATTGGCAAGTGCAAGCTGAAGAATGAGACTGGCTACCGATTAGTGGATGACACCCCTTGTAACAG
>KC853440-Bovine-viral-diarrhea-virus-1-isolate-SuwaNcp,-complete-genome_3172
ATGACACCCCTTGTAACAGAGATGGTGTGGCTATAGTACCGACTGGGACGGTGAAGTGCAGGATAGGTGACACAACAATA
>JF966387-Newcastle-disease-virus-isolate-2009_Mali_ML008,-complete-genome_6954
TCTTCTCTACTCTGCGTTCCATCAATTTAGATGACAACCAAAATCGAAAGTCCTGCAGTGTGAGTGCGACTCCTTTAGGT
>KC853440-Bovine-viral-diarrhea-virus-1-isolate-SuwaNcp,-complete-genome_4697
GAGACTGAGGAACCTAATAATAAAACACAAAGTCAGGAATGAGACTGTAGCTAGTTGGTATGGAGAAGAAGAAGTCTATG
>KC853440-Bovine-viral-diarrhea-virus-1-isolate-SuwaNcp,-complete-genome_4758
GGAGAAGAAGAAGTCTATGGTATGCCAAAAATTATAACCATAATCAAGGCTAGTACATTGAGCAAAAACAAACACTGCAT
>KC853440-Bovine-viral-diarrhea-virus-1-isolate-SuwaNcp,-complete-genome_4575
ATAGAAGAGATCTCAGGAGGTACCAACGTGGCTTCTAGGATAGTGGCAGCACTCATAGAGTTAAACTGGTCAATGGATGA
>KC853440-Bovine-viral-diarrhea-virus-1-isolate-SuwaNcp,-complete-genome_4636
TAAACTGGTCAATGGATGAAGAGGAGAGTAAGGGTCTGAAGAAATTCTACCTGCTTTCCGGGAGACTGAGGAACCTAATA
>KC853440-Bovine-viral-diarrhea-virus-1-isolate-SuwaNcp,-complete-genome_4819
GCAAAAACAAACACTGCATAATATGCACTGTATGTGAGGGCCGCAAATGGGAAGGTGGCAGTTGCCCTAAATGTGGACGC
>KC853440-Bovine-viral-diarrhea-virus-1-isolate-SuwaNcp,-complete-genome_5002
AAGAATTCAAAGGCTTTGTGCAATACACCGCCAGAGGACAACTGTTTCTGAGAAACTTACCCATATTGGCAACTAAAGTA
>KC853440-Bovine-viral-diarrhea-virus-1-isolate-SuwaNcp,-complete-genome_5063
CATATTGGCAACTAAAGTAAAATTGCTCATGGTAGGCAACCTAGGAGGAGAAATCGGAGACCTGGAACATCTGGGTTGGA
>KC853440-Bovine-viral-diarrhea-virus-1-isolate-SuwaNcp,-complete-genome_4880
TTGCCCTAAATGTGGACGCCATGGCAAACCTATAACATGCGGAATGACACTAGCAGATTTTGAAGAAAGGCACTATAAGA
>KC853440-Bovine-viral-diarrhea-virus-1-isolate-SuwaNcp,-complete-genome_4941
GAAGAAAGGCACTATAAGAGAATTTTTATTAGAGAGGGGGGTTATGAAGGACCTTTCCGGCAAGAATTCAAAGGCTTTGT
>KC853440-Bovine-viral-diarrhea-virus-1-isolate-SuwaNcp,-complete-genome_4514
GCAGTTGGTTTACATGGCTTATCTAACCATAGATTTCATATACTACATGCACAGAAAAGTCATAGAAGAGATCTCAGGAG
>KC853440-Bovine-viral-diarrhea-virus-1-isolate-SuwaNcp,-complete-genome_4087
AACACCTGGGTGATATCGAGACACCAGAGTTAACTATCCCAAATTGGAGGCCACTAACATTGATATTGTTCTATCTAATA
>KC853440-Bovine-viral-diarrhea-virus-1-isolate-SuwaNcp,-complete-genome_4148
GATATTGTTCTATCTAATATCAACAACTGTTGTTACAATGTGGAAGATTGACATAGCTGGTATGTTATTACAAGGAGTAC
>KC853440-Bovine-viral-diarrhea-virus-1-isolate-SuwaNcp,-complete-genome_3965
TGTAGCGGTCTTGACCTTAACCCTACTATTAACCACCTACATAACTGACTACTACAGGTACAAAAGATGGCTACAGTGTA
>KC853440-Bovine-viral-diarrhea-virus-1-isolate-SuwaNcp,-complete-genome_4026
AAAAGATGGCTACAGTGTACCCTCAGCTTGGTAGCAGGGGTGTTCTTGATCAGAAGCCTAAAACACCTGGGTGATATCGA
>KC853440-Bovine-viral-diarrhea-virus-1-isolate-SuwaNcp,-complete-genome_4209
ATGTTATTACAAGGAGTACCCATCCTACTACTGATTGTTACATTGTGGGCTGACTTCCTAACCCTCATATTGATCCTTCC
>JF966387-Newcastle-disease-virus-isolate-2009_Mali_ML008,-complete-genome_6283
TCAAAAGTCAATCATGGACCGCGCAGTTAACAGAGTTGTGTTAGAGAATGAGGCAAGAGAAGCAAAGAACACATGGCGCC
>KC853440-Bovine-viral-diarrhea-virus-1-isolate-SuwaNcp,-complete-genome_4453
ACTTTGGCATACTATTACCTCTTGTCAGAGCAACACTGATAAGTTGCGTCAGTAGTAAATGGCAGTTGGTTTACATGGCT
>KC853440-Bovine-viral-diarrhea-virus-1-isolate-SuwaNcp,-complete-genome_4270
CCCTCATATTGATCCTTCCCACTTACGAACTGGTTAAGCTATACTACTTAAAATCTGTCAAGACTGATGTAGAAAAAAGT
>KC853440-Bovine-viral-diarrhea-virus-1-isolate-SuwaNcp,-complete-genome_4392
GATATAGATGAGAGTGGAGAGGGTGTGTATCTCTTCCCATCAAGGCAGAGGATGTACAAAAACTTTGGCATACTATTACC
>KC853440-Bovine-viral-diarrhea-virus-1-isolate-SuwaNcp,-complete-genome_2806
TCAACACAACACTATTAAATGGACCCGCTTTTCAAATGGTGTGCCCCATAGGATGGACTGGGACTGTGAGCTGTATTTCA
>JF966387-Newcastle-disease-virus-isolate-2009_Mali_ML008,-complete-genome_11590
CCAATATGTGTTCGCTGACGCTAGCAGATTATGCCCGGAACAGAAGCTGGTCGCCTCTGACAGGGGGTAGGAAAATACTG
>JF966387-Newcastle-disease-virus-isolate-2009_Mali_ML008,-complete-genome_11529
GCAATGTTGTTCAGAGATGATGTTTTCTTGTCTAATAGATCCAATCACCCATTAGTCTCCTCCAATATGTGTTCGCTGAC
>JF966387-Newcastle-disease-virus-isolate-2009_Mali_ML008,-complete-genome_11712
ATCCTCAGTGTCAATGGAGGGTGCACAAAATGTGACAGTGGTGATGAGCAGTTTACTTGGTTTCATCTTCCAAGCAATAT
>KC853440-Bovine-viral-diarrhea-virus-1-isolate-SuwaNcp,-complete-genome_1525
CTGTTACATGCAGATATGACAGGGACAGTGACCTAAACGTAGTAACACAAGCAAGGAACAACCCTACACCATTGACAGGC
>KC853440-Bovine-viral-diarrhea-virus-1-isolate-SuwaNcp,-complete-genome_1586
CCCTACACCATTGACAGGCTGTAAGAAAGGGAAGAACTTTTCTTTTGCAGGCATACTAATGCGGGGGCCGTGTAACTTTG
>JF966387-Newcastle-disease-virus-isolate-2009_Mali_ML008,-complete-genome_11041
TCTACACAAGGAATATAGGTGACCCGGGGACTACTGCTTTTGCAGAAGTCAAGCGACTAGAAGCAGTGGGGTTGCTAAGT
>KC853440-Bovine-viral-diarrhea-virus-1-isolate-SuwaNcp,-complete-genome_1769
GGCCAGGCAAGGTACTGCAAAACTAACATCTTGGCTGGGCAGACAGCTCAAGATTCTAGGGAAGAAACTGGAGAATAAAA
>KC853440-Bovine-viral-diarrhea-virus-1-isolate-SuwaNcp,-complete-genome_1647
CGGGGGCCGTGTAACTTTGAAATAACGGCAAGTGACGTCCTTTTTAAAGAACATGAATGCACAAATGTACTTCAGGACAC
>KC853440-Bovine-viral-diarrhea-virus-1-isolate-SuwaNcp,-complete-genome_1708
CAAATGTACTTCAGGACACAGCACATTACCTGGTTGACGGCATGACCAATTCCCTGGAAGGGGCCAGGCAAGGTACTGCA
>KC853440-Bovine-viral-diarrhea-virus-1-isolate-SuwaNcp,-complete-genome_1464
ATCCTGCTTATGAACAAAACCCAGGCTAACCTCACTGAGGGACAACCACCAAGAGAGTGCGCTGTTACATGCAGATATGA
>JF966387-Newcastle-disease-virus-isolate-2009_Mali_ML008,-complete-genome_12810
CCGATTATTCACTCGAGGTTGAATGCAGTAGGCCTAATTAACCATGACGGATCACACCAGCTGGCAGATATAGATTTCGT
>KC853440-Bovine-viral-diarrhea-virus-1-isolate-SuwaNcp,-complete-genome_1220
GGATAACGGGACTGAAGGAATACAACGGGTGATGTTTCAGAGAGGTGTAAATAGAAGCCTACATGGAATATGGCCTGAAA
>KC853440-Bovine-viral-diarrhea-virus-1-isolate-SuwaNcp,-complete-genome_1098
AATAAGAATAAACCACCAGAGTCACGTAAGAAACTGGAAAAAGCTTTGTTGGCTTGGGCAATATTGGCTATAGTTTTCTT
>KC853440-Bovine-viral-diarrhea-virus-1-isolate-SuwaNcp,-complete-genome_1159
TATTGGCTATAGTTTTCTTTCAAGCCGTAACAGGAGAGAATATAACACAATGGAACCTGCAGGATAACGGGACTGAAGGA
>KC853440-Bovine-viral-diarrhea-virus-1-isolate-SuwaNcp,-complete-genome_1281
CATGGAATATGGCCTGAAAAAATCTGTTCGGGAGTACCCTCTCACTTAGCCACTGACATCGAGTTAAGAGCTATTCATGG
>JF966387-Newcastle-disease-virus-isolate-2009_Mali_ML008,-complete-genome_12139
ACATATCCAACGATTCCCAAAGGCTATTTACCGAAGAAGGAGTCAAAGAGGGGAACGTGGTTTATCAACAGATTATGCTC
>JF966387-Newcastle-disease-virus-isolate-2009_Mali_ML008,-complete-genome_12017
AGAGTATCTTCGGCTACTATCACCCTTGCCCACAGCTGGGAATCTCCAACACAGGCTAGATGATGGCATAACCCAGATGA
>KC853440-Bovine-viral-diarrhea-virus-1-isolate-SuwaNcp,-complete-genome_1342
AGTTAAGAGCTATTCATGGTATGATGGATGCAAGTGAGAAAACCAACTATACATGCTGTAGGCTCCAACGCCATGAATGG
>KC853440-Bovine-viral-diarrhea-virus-1-isolate-SuwaNcp,-complete-genome_1403
GCTCCAACGCCATGAATGGAATAAACACGGTTGGTGCAACTGGTACAATATTGAACCTTGGATCCTGCTTATGAACAAAA
>KC853440-Bovine-viral-diarrhea-virus-1-isolate-SuwaNcp,-complete-genome_1830
AAGAAACTGGAGAATAAAAGCAAGACATGGTTTGGGGCATATGCAGCCACTCCCTACTGCGAAGTAGAGCAAAAGATCGG
>KC853440-Bovine-viral-diarrhea-virus-1-isolate-SuwaNcp,-complete-genome_2440
TGATAACTGGGGTGCAAGGGAACCCAAATTGCAAACCTGATTTTTCATATGCCATAGCTAAAAGTGACAAGATTGGGCCC
>KC853440-Bovine-viral-diarrhea-virus-1-isolate-SuwaNcp,-complete-genome_2501
AAGTGACAAGATTGGGCCCTTAGGGGCCGAAGACCTTACCACCACCTGGTACGAATACACTGATAATATGGAGCTGAAGG
>JF966387-Newcastle-disease-virus-isolate-2009_Mali_ML008,-complete-genome_9272
CGCAGTCGCCACCATATTCTCTGGCTTGGAACAGAACCAAGCAGCTGAGATGTTGTGTTTGCTGCGTTTGTGGGGTCACC
>KC853440-Bovine-viral-diarrhea-virus-1-isolate-SuwaNcp,-complete-genome_2379
CTAGTGTGTCTGGTGAAAGTAGTAAGGGGTCAGATACTGCAAGGCATTTTGTGGTTGTTGTTGATAACTGGGGTGCAAGG
>JF966387-Newcastle-disease-virus-isolate-2009_Mali_ML008,-complete-genome_8967
TTGATGTATGCAGATATGATGGAGGGCAGAGACATGGTCAACATAATATCCTCTACGGCGATACATCTCAGAAACTTATC
>KC853440-Bovine-viral-diarrhea-virus-1-isolate-SuwaNcp,-complete-genome_2684
AACGTCCGTGAAATTCTGGAAAATCCAAGACGGGACAAAACAAGATGACACAGTTGAGATGGACGACAATTTTGAATTCG
>KC853440-Bovine-viral-diarrhea-virus-1-isolate-SuwaNcp,-complete-genome_2745
GACGACAATTTTGAATTCGGGCTCTGCCCGTGCGATGCTAAGCCCGTAATAAGAGGAAAATTCAACACAACACTATTAAA
>KC853440-Bovine-viral-diarrhea-virus-1-isolate-SuwaNcp,-complete-genome_2562
GATAATATGGAGCTGAAGGACACAATGGTAAGGGCTTGGTGTCGCGCTGGTGAATTCACCTTCCTCGCTACATGCTTGAG
>KC853440-Bovine-viral-diarrhea-virus-1-isolate-SuwaNcp,-complete-genome_2623
TCCTCGCTACATGCTTGAGGGAGGCCAGGTATCTAGCTATCCTACACACGAGGGCCTTACCAACGTCCGTGAAATTCTGG
>KC853440-Bovine-viral-diarrhea-virus-1-isolate-SuwaNcp,-complete-genome_2318
AGCCCTGAGGGCTTTGAGGGATCTGACACGTATATGGAACGCCGCTACAACTACCGCATTCCTAGTGTGTCTGGTGAAAG
>CY077418|A/chicken/Rostock/45/1934|H7N1|2_1736
GAGATCATTCGAGCTGAAGAAGCTTTGGGAGCAAACCCGCTCAAAGGCTGGGCTGTTGGTTTCAGACGGAGGACCAAACC
>KC853440-Bovine-viral-diarrhea-virus-1-isolate-SuwaNcp,-complete-genome_2013
CTACACGAGATGGGGGGTCATCTGTCAGAGGTGCTGCTGCTGTCTTTAGTAGTGTTGTCAGATTTTGCTCCAGAGACAGC
>KC853440-Bovine-viral-diarrhea-virus-1-isolate-SuwaNcp,-complete-genome_1891
AAGTAGAGCAAAAGATCGGCTACATATGGATCACAAAGAATTGCACCCCAGCATGCTTGCCAAAAAATACAAAGATAGTA
>KC853440-Bovine-viral-diarrhea-virus-1-isolate-SuwaNcp,-complete-genome_1952
AAAAAATACAAAGATAGTAGGCCCTGGAAAATTTGACACTAATGCAGAGGATGGTAAAATACTACACGAGATGGGGGGTC
>KC853440-Bovine-viral-diarrhea-virus-1-isolate-SuwaNcp,-complete-genome_2074
ATTTTGCTCCAGAGACAGCTAGTGTCATTTACTTAGTCCTTCATTTTACCGTCCCACAAAGTCACACCGACGTGTTGGAC
>KC853440-Bovine-viral-diarrhea-virus-1-isolate-SuwaNcp,-complete-genome_2196
GCGGACGTGATACCGGGGTCAGTCTGGAATTTGGGTAAGTACGTCTGCATAAGACCAGATTGGTGGCCCTATGAGACAGC
>KC853440-Bovine-viral-diarrhea-virus-1-isolate-SuwaNcp,-complete-genome_2257
GGTGGCCCTATGAGACAGCTGCAGTACTGGTGTTTGAGGAGGTGGGTCAGGTCATAAAGATAGCCCTGAGGGCTTTGAGG
>KC853440-Bovine-viral-diarrhea-virus-1-isolate-SuwaNcp,-complete-genome_2135
TCACACCGACGTGTTGGACTGTGATAAGAACCAGCTAAACCTCACCATAGGAGTTACAACAGCGGACGTGATACCGGGGT
>JF966387-Newcastle-disease-virus-isolate-2009_Mali_ML008,-complete-genome_10187
TCTCCAAAAGTATTGTCTTAACTGGAGATATCAGACAGTTAAGCTTTTTGCCCATGCCATCAACCAGCTGATGGGCCTAC
>KC853440-Bovine-viral-diarrhea-virus-1-isolate-SuwaNcp,-complete-genome_5124
CTGGAACATCTGGGTTGGATCTTAAGGGGGCCTGCTGTATGCAAGAAGATCACCGAGCATGAGAAATGCCATGTCAACAT
>KC853440-Bovine-viral-diarrhea-virus-1-isolate-SuwaNcp,-complete-genome_8052
ATCTTGTCACAAAACCCGGTGTCGGTGGGTATATCAGTGATGCTGGGGGTTGGGGCAATAGCCGCGCATAATGCCATAGA
>KC853440-Bovine-viral-diarrhea-virus-1-isolate-SuwaNcp,-complete-genome_8113
CCGCGCATAATGCCATAGAATCCAGTGAACAGAAGAGAACCCTGTTAATGAAGGTATTTGTAAAGAATTTTTTAGATCAG
>KC853440-Bovine-viral-diarrhea-virus-1-isolate-SuwaNcp,-complete-genome_7930
TCACCCCAACAAGATTAGAGAGTGTGGTCATACTAAGCACCACAATATACAAGACCTATCTCTCTATAAGAAAAGGGAAG
>KC853440-Bovine-viral-diarrhea-virus-1-isolate-SuwaNcp,-complete-genome_7991
CTCTATAAGAAAAGGGAAGAGTGATGGATTACTAGGTACAGGGATAAGTGCGGCAATGGAGATCTTGTCACAAAACCCGG
>KC853440-Bovine-viral-diarrhea-virus-1-isolate-SuwaNcp,-complete-genome_8174
AAAGAATTTTTTAGATCAGGCAGCAACGGATGAACTAGTGAAAGAAAATCCAGAGAAAATCATAATGGCTTTATTCGAAG
>JF966387-Newcastle-disease-virus-isolate-2009_Mali_ML008,-complete-genome_793
CTGCATTCTTCTTAACACTCAAATACGGAATCAATACCAAGACATCAGCTCTTGCACTCAGCAGCCTCACGGGCGATATC
>KC853440-Bovine-viral-diarrhea-virus-1-isolate-SuwaNcp,-complete-genome_8235
ATAATGGCTTTATTCGAAGCCGTTCAGACAATCGGCAACCCCCTGAGGCTTATATACCATCTGTATGGTGTTTACTATAA
>JF966387-Newcastle-disease-virus-isolate-2009_Mali_ML008,-complete-genome_915
GAAAATGCGCCGTACATGACATTGTTGGGTGACAGTGACCAGATGAGCTTTGCACCAGCCGAGTATGCACAACTTTATTC
>JF966387-Newcastle-disease-virus-isolate-2009_Mali_ML008,-complete-genome_854
CAGCCTCACGGGCGATATCCAAAAAATGAAACAACTCATGCGTCTATATCGGATGAAAGGAGAAAATGCGCCGTACATGA
>KC853440-Bovine-viral-diarrhea-virus-1-isolate-SuwaNcp,-complete-genome_7869
GCTAAAGTAGTGGAACCAGCACTGGCGTATCTGCCTTATGCCACCAGCGCACTGAAGATGTTCACCCCAACAAGATTAGA
>KC853440-Bovine-viral-diarrhea-virus-1-isolate-SuwaNcp,-complete-genome_7442
AGGGGGACTGGAGTTTGTTAAGTCACAAGCAGAAAAGATGAGAGCTGCACCCGCATTTAAAGCGAATGTAGAGGCCACAA
>KC853440-Bovine-viral-diarrhea-virus-1-isolate-SuwaNcp,-complete-genome_7503
GCGAATGTAGAGGCCACAAAAAACTATGTCCAGAAATTCATTGACTCCCTTATAGAAAACAAAGAAACCATAATCAGATA
>KC853440-Bovine-viral-diarrhea-virus-1-isolate-SuwaNcp,-complete-genome_7320
GACACTACCCATCTTCAATATGCACCCAATGCTATAAGAACTGAGGGAAAAGAGACCGAACTAAAGGAACTGGCATTGGG
>KC853440-Bovine-viral-diarrhea-virus-1-isolate-SuwaNcp,-complete-genome_7381
TAAAGGAACTGGCATTGGGTGATATGGACAAACTTATGGGGGCCATCTCAGACTATGCATCAGGGGGACTGGAGTTTGTT
>KC853440-Bovine-viral-diarrhea-virus-1-isolate-SuwaNcp,-complete-genome_7564
AAGAAACCATAATCAGATACGGCTTGTGGGGGGCACACACAGCACTCTACAAGAGTATAGCTGCAAGACTGGGCCACGAA
>KC853440-Bovine-viral-diarrhea-virus-1-isolate-SuwaNcp,-complete-genome_7747
TGAACAAGCCCTCATTTCCTGGGGACTCTGAGACCCAACAAGAAGGGAGGCGTTTTGTCGCTAGTCTGTTTATATCTGCT
>KC853440-Bovine-viral-diarrhea-virus-1-isolate-SuwaNcp,-complete-genome_7808
TAGTCTGTTTATATCTGCTTTGGCAACATACACATATAAGACCTGGAACTACCACAACCTCGCTAAAGTAGTGGAACCAG
>KC853440-Bovine-viral-diarrhea-virus-1-isolate-SuwaNcp,-complete-genome_7625
TGCAAGACTGGGCCACGAAACAGCTTTTGCTACATTGGTAATAAAATGGCTAGCTTTTGGAGGGGAGTCAGTGTCGGACC
>KC853440-Bovine-viral-diarrhea-virus-1-isolate-SuwaNcp,-complete-genome_7686
GGGGAGTCAGTGTCGGACCATGTTAGGCAGGCAGCGGTCGACCTAGTGGTCTATTATGTCATGAACAAGCCCTCATTTCC
>KC853440-Bovine-viral-diarrhea-virus-1-isolate-SuwaNcp,-complete-genome_8296
TGTATGGTGTTTACTATAAAGGCTGGGAAGCTAAAGAACTTTCTGAGAGAACTGCTGGCAGGAATCTGTTCACTTTGATA
>KC853440-Bovine-viral-diarrhea-virus-1-isolate-SuwaNcp,-complete-genome_9028
CATTTACTTACGACTTGACCTTGTCCAATCTAACCAGGTTAATTGAGTTGGTTCACAAAAACAACCTTGAAGAAAAGGAT
>KC853440-Bovine-viral-diarrhea-virus-1-isolate-SuwaNcp,-complete-genome_9089
CAACCTTGAAGAAAAGGATATCCCTTCTGCCACAGTTACAACATGGCTTGCTTACACCTTTGTAAGTGAGGACATTGGGA
>KC853440-Bovine-viral-diarrhea-virus-1-isolate-SuwaNcp,-complete-genome_8906
TGGGGTTGGATTTAAGGGAGCATACCTGGGGGACAAACCCAATCACTGTGACTTAGTGGAGAGAGATTGTGCGACTATAA
>KC853440-Bovine-viral-diarrhea-virus-1-isolate-SuwaNcp,-complete-genome_8967
AGAGATTGTGCGACTATAACTAAGAACACAGTACAGTTTCTAAAGATGAAGAAAGGGTGCGCATTTACTTACGACTTGAC
>KC853440-Bovine-viral-diarrhea-virus-1-isolate-SuwaNcp,-complete-genome_9150
GTAAGTGAGGACATTGGGACCATAAAACCAGTGTTGGGGGAGAAAGTGATTCCCGACCCAGTAGTGGACATTAATCTGCA
>KC853440-Bovine-viral-diarrhea-virus-1-isolate-SuwaNcp,-complete-genome_9333
AATACTGGAGATAATTCCAACACAGTGAAGATCGGGCTAGATGAAGGCAGCTACCCAGGGCCCAGCCCACAGGCCCGCAC
>KC853440-Bovine-viral-diarrhea-virus-1-isolate-SuwaNcp,-complete-genome_9394
CCAGCCCACAGGCCCGCACACTAGTTGAGGAAATACATGCCAGGGATGAGAGGCCTTTTATCATGGTCTTGGGCTCAAAA
>KC853440-Bovine-viral-diarrhea-virus-1-isolate-SuwaNcp,-complete-genome_9211
TAGTGGACATTAATCTGCAACCAGAGGTCCAGATAGATACATCGGAGGTTGGGATTACTTTCATTGGTAGCACAGCCTTG
>KC853440-Bovine-viral-diarrhea-virus-1-isolate-SuwaNcp,-complete-genome_9272
CATTGGTAGCACAGCCTTGATGACAACGGGCATCACGCCAGTGGTAAAGAAAGAGGCGCCCAATACTGGAGATAATTCCA
>KC853440-Bovine-viral-diarrhea-virus-1-isolate-SuwaNcp,-complete-genome_8845
TGGCAACAGACAAATGGGAAGTAGAACATGGCACCATAACCAGGTTAATCAAGAGACATACTGGGGTTGGATTTAAGGGA
>KC853440-Bovine-viral-diarrhea-virus-1-isolate-SuwaNcp,-complete-genome_8418
AAGATAAGAAACCTTTCAGGAAATTATATCCTAGACCTAATTTATAGTTTACATAAACAGATAAATAAAGGGTTAAGGAA
>KC853440-Bovine-viral-diarrhea-virus-1-isolate-SuwaNcp,-complete-genome_8479
TAAATAAAGGGTTAAGGAATATAGTACTAGGGTGGGCCCCTGCACCTTTTAGTTGTGATTGGACTCCTGGTGATGAGAGA
>KC853440-Bovine-viral-diarrhea-virus-1-isolate-SuwaNcp,-complete-genome_8357
GAATCTGTTCACTTTGATAATGTTTGAAGCATTTGAGTTACTAGGGATGGATTCAGAAGGGAAGATAAGAAACCTTTCAG
>JF966387-Newcastle-disease-virus-isolate-2009_Mali_ML008,-complete-genome_549
GAGACAGCAGATGAGTCAGAAACAAGGAGAATCAATAAGTATATGCAGCAGGGCAGAGTTCAGAAGAAGTACATCCTTCA
>KC853440-Bovine-viral-diarrhea-virus-1-isolate-SuwaNcp,-complete-genome_8540
GACTCCTGGTGATGAGAGAATTAAATTGCCCACTGACAACTATTTGAGGGTAGAGACCAGATGCACATGCGGTTATGAGA
>KC853440-Bovine-viral-diarrhea-virus-1-isolate-SuwaNcp,-complete-genome_8723
AACCAAGTACTATGATGGCAACCTCAGAGAAATAAAACCAATTGCTAGATTGGAAGGACAAGTAGAACACTATTATAAAG
>KC853440-Bovine-viral-diarrhea-virus-1-isolate-SuwaNcp,-complete-genome_8784
GTAGAACACTATTATAAAGGGGTCACAGCAAGAATAGACTATAGTAAAGGAAAACTACTTTTGGCAACAGACAAATGGGA
>KC853440-Bovine-viral-diarrhea-virus-1-isolate-SuwaNcp,-complete-genome_8601
TGCACATGCGGTTATGAGATGAAGGCACTCAGGAATGCTAGCGGTAGCCTCACCAAGGTGGAAGAGAAAGGACCTTTTCT
>KC853440-Bovine-viral-diarrhea-virus-1-isolate-SuwaNcp,-complete-genome_8662
AAGAGAAAGGACCTTTTCTTTGCAGAAACAGACCTGGTAGGGGACCAATCAATTATAGAGTAACCAAGTACTATGATGGC
>KC853440-Bovine-viral-diarrhea-virus-1-isolate-SuwaNcp,-complete-genome_7259
ATCAAAAAGACATATCCCAATGATCACAGATATATACACCATAGAGGATCAGAGGTTAGAAGACACTACCCATCTTCAAT
>KC853440-Bovine-viral-diarrhea-virus-1-isolate-SuwaNcp,-complete-genome_5856
CTCCCGAAAGCGGTAATAGAAGAGATAGGGCGGCACAAACGGGTACTAGTGCTCATACCCTTAAGGGCAGCAGCAGAGTC
>KC853440-Bovine-viral-diarrhea-virus-1-isolate-SuwaNcp,-complete-genome_5917
TAAGGGCAGCAGCAGAGTCAGTCTACCAATACATGAGGCTAAAACACCCCAGTATCTCTTTTAACCTAAGGATAGGGGAC
>KC853440-Bovine-viral-diarrhea-virus-1-isolate-SuwaNcp,-complete-genome_5734
GCATCCAGACAGTCTCAAAAAATACAGCTGATCTGACAGAGATGGTAAAGAAAATAACTAGTATGAACAGGGGGGACTTC
>KC853440-Bovine-viral-diarrhea-virus-1-isolate-SuwaNcp,-complete-genome_5795
TATGAACAGGGGGGACTTCAAACAGATAACATTGGCAACAGGGGCAGGAAAGACCACGGAGCTCCCGAAAGCGGTAATAG
>KC853440-Bovine-viral-diarrhea-virus-1-isolate-SuwaNcp,-complete-genome_5978
TAACCTAAGGATAGGGGACATGAAAGAGGGAGACATGGCGACCGGAATAACCTATGCCTCATATGGGTATTTTTGCCAAA
>JF966387-Newcastle-disease-virus-isolate-2009_Mali_ML008,-complete-genome_4026
GCGCGAACTAAGTTACTGGCTCCTTTCTTCTCCAGTAGTGGGACAGCTTGCTATCCCATAGCAAATGCCTCTCCACAGGT
>KC853440-Bovine-viral-diarrhea-virus-1-isolate-SuwaNcp,-complete-genome_6161
ACACAGGTTTTCTGAAAGCATAAGGGTTGTCGCTATGACTGCCACCCCCGCAGGGTCAGTAACTACAACAGGACAGAAAC
>KC853440-Bovine-viral-diarrhea-virus-1-isolate-SuwaNcp,-complete-genome_6039
TATGGGTATTTTTGCCAAATGCCTCAACCAAAACTAAGGGCAGCAATGGTTGAATATTCATATATATTTTTGGATGAATA
>KC853440-Bovine-viral-diarrhea-virus-1-isolate-SuwaNcp,-complete-genome_6100
ATATATTTTTGGATGAATATCATTGTGCTACCCCTGAGCAATTAGCCATAATTGGAAAGATACACAGGTTTTCTGAAAGC
>JF966387-Newcastle-disease-virus-isolate-2009_Mali_ML008,-complete-genome_4514
AAACTCCCTTGACGGCAGGCCTCTTGCAGCTGCGGGGATTGTAATAACAGGAGACAAGGCAGTCAAGATATACACCTCAT
>KC853440-Bovine-viral-diarrhea-virus-1-isolate-SuwaNcp,-complete-genome_5307
GAGACCGGCTGGGCCTACACACACCAAGGTGGTATAAGCTCGGTGGACCATGTGACAGCAGGTAAAGATCTACTAGTCTG
>KC853440-Bovine-viral-diarrhea-virus-1-isolate-SuwaNcp,-complete-genome_5368
GTAAAGATCTACTAGTCTGCGACAGTATGGGGAGAACCAGAGTAGTTTGCCAAAGCAACAACAAATTGACAGACGAGTCA
>KC853440-Bovine-viral-diarrhea-virus-1-isolate-SuwaNcp,-complete-genome_5185
AGAAATGCCATGTCAACATATTGGATAAGTTGACTGCGTTTTTCGGGATCATGCCAAGGGGGACCACACCTAGAGCCCCA
>KC853440-Bovine-viral-diarrhea-virus-1-isolate-SuwaNcp,-complete-genome_5246
GACCACACCTAGAGCCCCAGTAAGGTTTCCCACAGCCCTGCTAAAAGTGAGAAGGGGTTTAGAGACCGGCTGGGCCTACA
>KC853440-Bovine-viral-diarrhea-virus-1-isolate-SuwaNcp,-complete-genome_5429
CAAATTGACAGACGAGTCAGAGTATGGTGTAAAGACCGACTCTGGGTGTCCTGATGGTGCCAGATGCTATGTGTTAAACC
>KC853440-Bovine-viral-diarrhea-virus-1-isolate-SuwaNcp,-complete-genome_5612
TGACCTAAAAAACTTGAAAGGGTGGTCTGGCTTACCAATATTTGAAGCCTCCAGCGGAAGAGTGGTTGGCAGAGTCAAGG
>KC853440-Bovine-viral-diarrhea-virus-1-isolate-SuwaNcp,-complete-genome_5673
GTGGTTGGCAGAGTCAAGGTAGGAAAAAATGAAGAGTCCAAACCCACGAAAATAATGAGTGGCATCCAGACAGTCTCAAA
>KC853440-Bovine-viral-diarrhea-virus-1-isolate-SuwaNcp,-complete-genome_5490
AGATGCTATGTGTTAAACCCAGAGGCCACCAACATATCGGGGTCCAAGGGGGCAGTCGTGCACCTCCAGAAGACAGGTAC
>KC853440-Bovine-viral-diarrhea-virus-1-isolate-SuwaNcp,-complete-genome_5551
ACCTCCAGAAGACAGGTACGGAATTCACATGTGTCACGGCATCAGGCACACCAGCCTTCTTTGACCTAAAAAACTTGAAA
>JF966387-Newcastle-disease-virus-isolate-2009_Mali_ML008,-complete-genome_3782
TCTCGCGCTCAATGTCACTATTGATGTAGAGGTGGACCCGAAGAGCTCGTTAGTCAAATCCCTCTCCAAGTCTGATAGTG
>KC853440-Bovine-viral-diarrhea-virus-1-isolate-SuwaNcp,-complete-genome_6893
CTTACCCGCAGCTGTTAAGAACATTATGGCCAGAACTGACCACCCAGAGCCGATTCAACTCGCATATAATAGCTATGAAA
>KC853440-Bovine-viral-diarrhea-virus-1-isolate-SuwaNcp,-complete-genome_6954
GCATATAATAGCTATGAAACTCAGGTCCCAGTCCTGTTCCCGAAGGTAAGAAATGGGGAGGTCACAGATACTTATGAAAA
>KC853440-Bovine-viral-diarrhea-virus-1-isolate-SuwaNcp,-complete-genome_6710
AACGGCAACTGGGTCAAAAGACTATCACTATGATTTGTTGCAGGCACAGAGGTACGGGATAGAAGATGGGATTAACGTGA
>KC853440-Bovine-viral-diarrhea-virus-1-isolate-SuwaNcp,-complete-genome_6832
AAGAAGACAGTTTACTGATAACCCAATTAGAGATATTGAACAATCTGCTCATTTCTGAAGACTTACCCGCAGCTGTTAAG
>JF966387-Newcastle-disease-virus-isolate-2009_Mali_ML008,-complete-genome_2562
GCTTAAAACATCCGTTGCGATCATGGAAGCCAACCTAGGCATGATGAAAATTCTGGACCCCGGTTGCGCTAACATTTCAT
>KC853440-Bovine-viral-diarrhea-virus-1-isolate-SuwaNcp,-complete-genome_7137
CCTGACCCGGGAAATCAGCAAGTGGCGGAGACTGGGAAAGCGCTAAAACAAGTAGTTGGATTGTCATCAGCCGAGAATGC
>KC853440-Bovine-viral-diarrhea-virus-1-isolate-SuwaNcp,-complete-genome_7198
TGTCATCAGCCGAGAATGCCCTGCTCATAGCCTTGTTTGGGTACGTAGGGTATCAAGCCCTATCAAAAAGACATATCCCA
>KC853440-Bovine-viral-diarrhea-virus-1-isolate-SuwaNcp,-complete-genome_7015
TCACAGATACTTATGAAAATTATTCATTCTTAAATGCAAGGAAATTGGGTGAGGATGTTCCAGTATACATCTATGCCACA
>KC853440-Bovine-viral-diarrhea-virus-1-isolate-SuwaNcp,-complete-genome_7076
AGTATACATCTATGCCACAGAGGATGAAGACTTGGCAGTGGACTTATTGGGTTTAGATTGGCCTGACCCGGGAAATCAGC
>KC853440-Bovine-viral-diarrhea-virus-1-isolate-SuwaNcp,-complete-genome_6649
AGGCCCAGCGCCGGGGTAGGGTAGGAAGAGTGAAACCCGGAAGGTATTACAGGAGCCAGGAAACGGCAACTGGGTCAAAA
>KC853440-Bovine-viral-diarrhea-virus-1-isolate-SuwaNcp,-complete-genome_6344
GGGCAATATGCTGGTTTTTGTACCCACAAGGAATATGGCGGTGGAGGTGGCCAAGAAGCTAAAGGCCAAGGGCTACAACT
>KC853440-Bovine-viral-diarrhea-virus-1-isolate-SuwaNcp,-complete-genome_6405
AAGGCCAAGGGCTACAACTCCGGATATTACTATAGTGGAGAAGATCCTGCTAACCTGAGAGTTGTAACATCACAGTCCCC
>KC853440-Bovine-viral-diarrhea-virus-1-isolate-SuwaNcp,-complete-genome_6222
ACTACAACAGGACAGAAACACCCAATAGAGGAATTTATTGCCCCTGAAGTAATGAAAGGGGAGGACCTTGGGAGCCAGTT
>KC853440-Bovine-viral-diarrhea-virus-1-isolate-SuwaNcp,-complete-genome_6283
AGGACCTTGGGAGCCAGTTTCTTGACATAGCAGGGCTAAAAATTCCAGTAGAAGAAATGAAGGGCAATATGCTGGTTTTT
>KC853440-Bovine-viral-diarrhea-virus-1-isolate-SuwaNcp,-complete-genome_6466
TTGTAACATCACAGTCCCCGTATGTTGTTGTAGCCACAAACGCTATCGAGTCAGGTGTGACACTGCCAGATTTAGACACA
>KC853440-Bovine-viral-diarrhea-virus-1-isolate-SuwaNcp,-complete-genome_6588
TCATCCAAGATACCCTTCATTGTGACAGGCCTCAAAAGGATGGCTGTAACTGTGGGTGAGCAGGCCCAGCGCCGGGGTAG
>JF966387-Newcastle-disease-virus-isolate-2009_Mali_ML008,-complete-genome_3050
CCAAGCAATGACTCCCTCTCACCCCCCCCACTCCCCTGAGTGATCGCGCGACTGCAATCAATCTAACTGCATTAGAGATT
>KC853440-Bovine-viral-diarrhea-virus-1-isolate-SuwaNcp,-complete-genome_6527
ACTGCCAGATTTAGACACAGTTGTGGATACAGGGTTGAAATGTGAAAAGAGGGTGAGAGTGTCATCCAAGATACCCTTCA
>JF966387-Newcastle-disease-virus-isolate-2009_Mali_ML008,-complete-genome_3172
AAATGGACTCATCCAGGACAATCGGGCTGTACTTTGATTCTGCCCTCTCTTCCAGTAGCTTGTTAGCATTTCCGATTATC
>KX900509|A/chicken/Shandong/903/2013|H9N2|7_504
GTCCCACAGGCAGATGTCAACTACTACCAACCCACTAATTAGGCATGAAAATAGAATGGTACTAGCCAGCACTACGGCTA
>AJ251473-Foot-and-mouth-disease-virus-SAT2-genomic-RNA-for-L,-VP4,-VP2,-VP3,-VP1,-2A,-2B,-2C,-3A,-VPg1,-VPg2,-VPg3,-pro-coding-polpolyprotein,-strain-KEN/3/57_4758
TTGAGGACACCCACACAAACCCAGTGGCGATGTTCCAGTATGATTGTGCCCTTCTCAACGGCATGGCTGTTGAAATGAAG
>AJ251473-Foot-and-mouth-disease-virus-SAT2-genomic-RNA-for-L,-VP4,-VP2,-VP3,-VP1,-2A,-2B,-2C,-3A,-VPg1,-VPg2,-VPg3,-pro-coding-polpolyprotein,-strain-KEN/3/57_4697
ATCGACGTGAGCGCCAAGGACGGATACAAGGTTAATAACAAATTGGACATCATCAAAGCACTTGAGGACACCCACACAAA
>AJ251473-Foot-and-mouth-disease-virus-SAT2-genomic-RNA-for-L,-VP4,-VP2,-VP3,-VP1,-2A,-2B,-2C,-3A,-VPg1,-VPg2,-VPg3,-pro-coding-polpolyprotein,-strain-KEN/3/57_4880
AACGTCTACCAACTTGTAGATGAGGTGATTGAGAGAGTCAACCTCCACGAGAAGGTTGCCTCGCAACCGATCTTCAAACA
>JF749862-Foot-and-mouth-disease-virus---type-SAT-2-isolate-UGA_002/2002,-complete-genome_4209
AAATACTGGACAGCACATTCGTAGTCAAGAAGATTTCTGACTCCCTCTCCAGTGTTTTCCACGTGCCGGCCCCTGCCTTC
>AJ251473-Foot-and-mouth-disease-virus-SAT2-genomic-RNA-for-L,-VP4,-VP2,-VP3,-VP1,-2A,-2B,-2C,-3A,-VPg1,-VPg2,-VPg3,-pro-coding-polpolyprotein,-strain-KEN/3/57_4575
TCGAGGACAAGGGGAAGCCTTTCAACAGCAAGGTCATCATTGCAACCTCTAACCTGTATTCTGGGTTCACCCCACGTACG
>AJ251473-Foot-and-mouth-disease-virus-SAT2-genomic-RNA-for-L,-VP4,-VP2,-VP3,-VP1,-2A,-2B,-2C,-3A,-VPg1,-VPg2,-VPg3,-pro-coding-polpolyprotein,-strain-KEN/3/57_4270
TTGCAAAGTCACAGCACCAGCACCAAGCAAGTCAAGACCTGAACCAGTGGTCGTTTGCCTCCGTGGTAAATCTGGCCAAG
>AJ251473-Foot-and-mouth-disease-virus-SAT2-genomic-RNA-for-L,-VP4,-VP2,-VP3,-VP1,-2A,-2B,-2C,-3A,-VPg1,-VPg2,-VPg3,-pro-coding-polpolyprotein,-strain-KEN/3/57_4087
CGACTGGATTAAGGCGTGGATCTCCTCAGAAGAGAAGTTCGTCACCATGACGGACCTTGTGCCTGGTATCTTGGAGAAAC
>AJ251473-Foot-and-mouth-disease-virus-SAT2-genomic-RNA-for-L,-VP4,-VP2,-VP3,-VP1,-2A,-2B,-2C,-3A,-VPg1,-VPg2,-VPg3,-pro-coding-polpolyprotein,-strain-KEN/3/57_4453
CGGTTATAACCAACAAGCTGTCGTGGTGATGGATGATCTGGGGCAGAATCCCGATGGCAAGGACTTCAAGTACTTTGCCC
>AJ251473-Foot-and-mouth-disease-virus-SAT2-genomic-RNA-for-L,-VP4,-VP2,-VP3,-VP1,-2A,-2B,-2C,-3A,-VPg1,-VPg2,-VPg3,-pro-coding-polpolyprotein,-strain-KEN/3/57_4392
CCCACTTCACGGGCAGAACCGACTCTGTGTGGTACTGTCCACCAGACCCTGACCACTTCGACGGTTATAACCAACAAGCT
>AJ251473-Foot-and-mouth-disease-virus-SAT2-genomic-RNA-for-L,-VP4,-VP2,-VP3,-VP1,-2A,-2B,-2C,-3A,-VPg1,-VPg2,-VPg3,-pro-coding-polpolyprotein,-strain-KEN/3/57_5002
CGAGAAAGGACAGCATGATGCTGCAATCGAATTCTTTGAGGGGATGGTGAGTGACTCCATCAAGGAGGAACTCCGTCCTC
>JF749862-Foot-and-mouth-disease-virus---type-SAT-2-isolate-UGA_002/2002,-complete-genome_6222
TTGAGGTGAAAGTAAAGGGACAGGACATGCTCTCAGACGCTGCTCTCATGGTTCTGAACCGTGGACAACGCGTTAGAGAC
>AJ251473-Foot-and-mouth-disease-virus-SAT2-genomic-RNA-for-L,-VP4,-VP2,-VP3,-VP1,-2A,-2B,-2C,-3A,-VPg1,-VPg2,-VPg3,-pro-coding-polpolyprotein,-strain-KEN/3/57_5734
AGTGTTTGGTACTGCCTATCTCGTGCCTCGTCATCTTTTCGCTGAGAAGTATGACAAGATCATGATTGACGGCAGGGCCA
>AJ251473-Foot-and-mouth-disease-virus-SAT2-genomic-RNA-for-L,-VP4,-VP2,-VP3,-VP1,-2A,-2B,-2C,-3A,-VPg1,-VPg2,-VPg3,-pro-coding-polpolyprotein,-strain-KEN/3/57_6100
CACCAAGGCTGGCTATTGTGGAGGGGCCGTCCTGGCCAAGGACGGAGCCGAGACATTCATCGTCGGCACCCACTCCGCCG
>AJ251473-Foot-and-mouth-disease-virus-SAT2-genomic-RNA-for-L,-VP4,-VP2,-VP3,-VP1,-2A,-2B,-2C,-3A,-VPg1,-VPg2,-VPg3,-pro-coding-polpolyprotein,-strain-KEN/3/57_6039
AAGACATTGTGGTGTGCATGGACGGCGATACCATGCCTGGTCTCTTTGCCTACAAAGCCGCCACCAAGGCTGGCTATTGT
>AJ251473-Foot-and-mouth-disease-virus-SAT2-genomic-RNA-for-L,-VP4,-VP2,-VP3,-VP1,-2A,-2B,-2C,-3A,-VPg1,-VPg2,-VPg3,-pro-coding-polpolyprotein,-strain-KEN/3/57_5429
GGGCCGATGGAGCGTCAGAAACCTCTTAAGGTGAAAGCCAAGCTGCCACAGCAAGAGGGGCCTTACGCCGGTCCGATGGA
>AJ251473-Foot-and-mouth-disease-virus-SAT2-genomic-RNA-for-L,-VP4,-VP2,-VP3,-VP1,-2A,-2B,-2C,-3A,-VPg1,-VPg2,-VPg3,-pro-coding-polpolyprotein,-strain-KEN/3/57_5185
GATCCGCGAAACCAACAAGAGGCAACAGATGGTTGATGAAGCCGTGAACGACTACATCGAACGCGCCGGCATCACCACCG
>AJ251473-Foot-and-mouth-disease-virus-SAT2-genomic-RNA-for-L,-VP4,-VP2,-VP3,-VP1,-2A,-2B,-2C,-3A,-VPg1,-VPg2,-VPg3,-pro-coding-polpolyprotein,-strain-KEN/3/57_5124
TGAAGGACAACTTTGAGATCGTTGCACTGTGTCTGGCTCTACTCGCCAACATCGTGATCATGATCCGCGAAACCAACAAG
>JF749862-Foot-and-mouth-disease-virus---type-SAT-2-isolate-UGA_002/2002,-complete-genome_5490
CTTTCAAGCGCCTGAAGGAGAACTTTGAGATTGTTGCGCTGGTAGTGGTGCTGCTGGCCAACATCGTCATCATGATCCGC
>JF749862-Foot-and-mouth-disease-virus---type-SAT-2-isolate-UGA_002/2002,-complete-genome_5429
CATGACTCCATCAAGGAAGAGCTCAAGCCGCTTCTCGAGCAAACCAGCTTCGCGAAACGTGCTTTCAAGCGCCTGAAGGA
>AJ251473-Foot-and-mouth-disease-virus-SAT2-genomic-RNA-for-L,-VP4,-VP2,-VP3,-VP1,-2A,-2B,-2C,-3A,-VPg1,-VPg2,-VPg3,-pro-coding-polpolyprotein,-strain-KEN/3/57_4026
ACGACATTTTTGCCATTCTCAAGAATGGCGAGTGGCTTGTTAAACTCATCCTCGCCATCCGCGACTGGATTAAGGCGTGG
>AJ251473-Foot-and-mouth-disease-virus-SAT2-genomic-RNA-for-L,-VP4,-VP2,-VP3,-VP1,-2A,-2B,-2C,-3A,-VPg1,-VPg2,-VPg3,-pro-coding-polpolyprotein,-strain-KEN/3/57_2623
TGAATGGGACACAGGTCTGAACTCGAACTTCACGTTCGCGGTACCATACCTGTCGTCCGGTGACTTCTCCTACACGCACA
>AJ251473-Foot-and-mouth-disease-virus-SAT2-genomic-RNA-for-L,-VP4,-VP2,-VP3,-VP1,-2A,-2B,-2C,-3A,-VPg1,-VPg2,-VPg3,-pro-coding-polpolyprotein,-strain-KEN/3/57_2501
CACTTCATGTACACGGGCCCAACGCACCACAAAGCAAAGTTCATGGTCGCGTACGTACCACCGGGCATTGAGGTCGAGGA
>AJ251473-Foot-and-mouth-disease-virus-SAT2-genomic-RNA-for-L,-VP4,-VP2,-VP3,-VP1,-2A,-2B,-2C,-3A,-VPg1,-VPg2,-VPg3,-pro-coding-polpolyprotein,-strain-KEN/3/57_2745
TGTTGCAAGTGACTGACACCCACTCGGCGGAGGCGGCAGTAGTCGTCTCGGTAAGTGCGGGTCCAGACCTGGAGTTCCGG
>AJ251473-Foot-and-mouth-disease-virus-SAT2-genomic-RNA-for-L,-VP4,-VP2,-VP3,-VP1,-2A,-2B,-2C,-3A,-VPg1,-VPg2,-VPg3,-pro-coding-polpolyprotein,-strain-KEN/3/57_2684
GACTTCTCCTACACGCACACCGACACCCCAGCCATGGCCACAACCAACGGTTGGGTGGTGGTGTTGCAAGTGACTGACAC
>AJ251473-Foot-and-mouth-disease-virus-SAT2-genomic-RNA-for-L,-VP4,-VP2,-VP3,-VP1,-2A,-2B,-2C,-3A,-VPg1,-VPg2,-VPg3,-pro-coding-polpolyprotein,-strain-KEN/3/57_2440
AAACACGTACCTGGCTGGGCTTGCCGATTACTACACACAGTACTCCGGCAGTCTTAACTACCACTTCATGTACACGGGCC
>JF749862-Foot-and-mouth-disease-virus---type-SAT-2-isolate-UGA_002/2002,-complete-genome_732
CGTAGCGGAGCACATGAGCGTTGGGAACTCCCCCATGGTAACATGGACTCAACGGGCCAAAAGCCACGCCTCGTGCCTCA
>JF749862-Foot-and-mouth-disease-virus---type-SAT-2-isolate-UGA_002/2002,-complete-genome_610
TGGCACACCCGTGCAACTGCAAGTTTCGCCTGGTCTTTCCAGGTCTAGAGAGACAAACAGCTGTACTGAGACTAACTCCA
>AJ251473-Foot-and-mouth-disease-virus-SAT2-genomic-RNA-for-L,-VP4,-VP2,-VP3,-VP1,-2A,-2B,-2C,-3A,-VPg1,-VPg2,-VPg3,-pro-coding-polpolyprotein,-strain-KEN/3/57_2379
AAAACAACGGGGACAAAGTCATGGCAGCCTTTGACGTGGCTTTTACCCACAAGGTACACAAAAACACGTACCTGGCTGGG
>AJ251473-Foot-and-mouth-disease-virus-SAT2-genomic-RNA-for-L,-VP4,-VP2,-VP3,-VP1,-2A,-2B,-2C,-3A,-VPg1,-VPg2,-VPg3,-pro-coding-polpolyprotein,-strain-KEN/3/57_2318
GACGTCGCAGAGGCGTGTCCCACACTCCTCGACTTTGATGGGAAACCATACGTGGTGACCAAAAACAACGGGGACAAAGT
>AJ251473-Foot-and-mouth-disease-virus-SAT2-genomic-RNA-for-L,-VP4,-VP2,-VP3,-VP1,-2A,-2B,-2C,-3A,-VPg1,-VPg2,-VPg3,-pro-coding-polpolyprotein,-strain-KEN/3/57_2806
TCCAGACCTGGAGTTCCGGTTTCCCATTGACCCGGTGAGACAAACAACATCCGCCGGTGAGGGAGCTGAAGTGGTCACCA
>AJ251473-Foot-and-mouth-disease-virus-SAT2-genomic-RNA-for-L,-VP4,-VP2,-VP3,-VP1,-2A,-2B,-2C,-3A,-VPg1,-VPg2,-VPg3,-pro-coding-polpolyprotein,-strain-KEN/3/57_3538
CCCTGGGCCCTTCTTCTTCTCCGACGTCAGGTCGAACTTCACCAAATTGGTGGACACCATCAACCAGATGCAGAATGACA
>AJ251473-Foot-and-mouth-disease-virus-SAT2-genomic-RNA-for-L,-VP4,-VP2,-VP3,-VP1,-2A,-2B,-2C,-3A,-VPg1,-VPg2,-VPg3,-pro-coding-polpolyprotein,-strain-KEN/3/57_3355
TGTGACCGCCGACAAGCCAGTCGACGTTTACTACCGGATGAAGCGTGCAGAGTTGTACTGCCCCCGTGCCCTGCTTCCCG
>AJ251473-Foot-and-mouth-disease-virus-SAT2-genomic-RNA-for-L,-VP4,-VP2,-VP3,-VP1,-2A,-2B,-2C,-3A,-VPg1,-VPg2,-VPg3,-pro-coding-polpolyprotein,-strain-KEN/3/57_3904
TGTCTTCAGTTTCGGGGCTCCGGTCCTGTTGGCAGGTTTGGTCAAGGTCGCCTCGAGTTTCTTCCGGTCGACACCCGAAG
>AJ251473-Foot-and-mouth-disease-virus-SAT2-genomic-RNA-for-L,-VP4,-VP2,-VP3,-VP1,-2A,-2B,-2C,-3A,-VPg1,-VPg2,-VPg3,-pro-coding-polpolyprotein,-strain-KEN/3/57_3660
CATTTGAGGAGCTGACACAAGGAGTTAAGGCCATCAAGGATGGTCTCGACGAGGCCAAGCCCTGGTACAAAGTCATCAAA
>AJ251473-Foot-and-mouth-disease-virus-SAT2-genomic-RNA-for-L,-VP4,-VP2,-VP3,-VP1,-2A,-2B,-2C,-3A,-VPg1,-VPg2,-VPg3,-pro-coding-polpolyprotein,-strain-KEN/3/57_3294
TGTTGGCGCAGAAATACTCTTCCGCCAAGCACTCTCTACCATCCACCTTCAACTTCGGGTTTGTGACCGCCGACAAGCCA
>AJ251473-Foot-and-mouth-disease-virus-SAT2-genomic-RNA-for-L,-VP4,-VP2,-VP3,-VP1,-2A,-2B,-2C,-3A,-VPg1,-VPg2,-VPg3,-pro-coding-polpolyprotein,-strain-KEN/3/57_2928
GGGTTCATACCGATGTGGCGTTTCTCCTTGACCGCAGCACACATGTGCACACGAACACGACCGCCTTTGTCGTGGACCTG
>AJ251473-Foot-and-mouth-disease-virus-SAT2-genomic-RNA-for-L,-VP4,-VP2,-VP3,-VP1,-2A,-2B,-2C,-3A,-VPg1,-VPg2,-VPg3,-pro-coding-polpolyprotein,-strain-KEN/3/57_2867
GGAGCTGAAGTGGTCACCACTGACCCAACCACTCACGGTGGGAAGGTCACGACACCCCGCCGGGTTCATACCGATGTGGC
>AJ251473-Foot-and-mouth-disease-virus-SAT2-genomic-RNA-for-L,-VP4,-VP2,-VP3,-VP1,-2A,-2B,-2C,-3A,-VPg1,-VPg2,-VPg3,-pro-coding-polpolyprotein,-strain-KEN/3/57_3233
GTTTACAACGGGGAGTGCGAGTACACAAAAACAGTTACCGCAATTCGCGGTGATCGAGAGGTGTTGGCGCAGAAATACTC
>AJ251473-Foot-and-mouth-disease-virus-SAT2-genomic-RNA-for-L,-VP4,-VP2,-VP3,-VP1,-2A,-2B,-2C,-3A,-VPg1,-VPg2,-VPg3,-pro-coding-polpolyprotein,-strain-KEN/3/57_3111
TTTGGCAGCCTAACGGTGCGCCACGCACAACCCAGTTGGGCGACAACCCAATGGTTCTCTCCCGCAACAATGTGACCCGT
>AJ251473-Foot-and-mouth-disease-virus-SAT2-genomic-RNA-for-L,-VP4,-VP2,-VP3,-VP1,-2A,-2B,-2C,-3A,-VPg1,-VPg2,-VPg3,-pro-coding-polpolyprotein,-strain-KEN/3/57_6222
TGCTGCTGCAGATGAAGGCACACGTTGACCCTGAACCACACCACGAAGGGTTAATTGTGGACACCAGAGATGTTGAAGAG
>JF797217-Suid-herpesvirus-1-strain-Bartha,-complete-genome_45689
CGGCCCGTCCCGGCTTGTCCCGCCCCGCCCAGACACGTCCCATCATGTCCCCGCGCGCGCCCCGCCCGCCGGGCGCGGTT
>JF797217-Suid-herpesvirus-1-strain-Bartha,-complete-genome_31964
CAAGTCCCCCAAGTCCCCCAAGTCCCCCAAGTCCCCCGCCACCGAGTCCGGGCCCCGAGCTCCCCCAAGTCCCACAAGTT
>KC963968-Bovine-viral-diarrhea-virus-2-isolate-11F011,-complete-genome_12200
ACTACCTCCAATGCACTAAGCACTTTAGCTGTGTGAGGTCAACTCGACGTCCATGGTTGGACTAGAGGATGGCTCAAAAC
>HM172440|A/chicken/Shanxi/10/2006|H5N1|1_310
CGACGTCAAACGCAGTCCATTACCCAAAGGTTTACAAAACATACTTTGAGAAGGTTGAAAGGTTAAAACATGGAACCTTC
>JF797217-Suid-herpesvirus-1-strain-Bartha,-complete-genome_24583
AGCCGAGACGAGACGGGGCGGGAGCGGGAGAGAGAAGGCGCGGCGGACGGAGTCGAGTCTCGGCCCCTCTTCGGGCGGAC
>DQ914812|A/chicken/Shanxi/2/2006|H5N1|1_496
AAGAAGCACAAGATGTCATCATGGAGGTCGTTTCCCGCAATGAAGTAGGAGCTAAAATATTGACATCAGAGTCGCAATTG
>AY261361-African-swine-fever-virus-isolate-Malawi-Lil-20/1-(1983),-complete-genome_305
AGAGGCGGAATATCGCGGTGCCAAAATGCATACCGTTTTGATGGGAGACAAAGGCTAAAACAATCATTGCTGATGCCGGG
>DQ914816|A/chicken/Shanxi/2/2006|H5N1|6_126
ATTCAATTCAGACTGGGAATCAACGCCAAGCTGAACCATGCAGCAACACTAAATTTCTTACTGAGAAAGCTGTGGCTTCA
>AY261361-African-swine-fever-virus-isolate-Malawi-Lil-20/1-(1983),-complete-genome_244
AAATGCCTAGCGGCCGTCTGAAAGTACTATGAGGAGGAATCACACGGAGCGTAGTTTCACAAGAGGCGGAATATCGCGGT
>AY261361-African-swine-fever-virus-isolate-Malawi-Lil-20/1-(1983),-complete-genome_183
CGGCGACATAGAGCTAGAGACAGCATAAAAAGGAGATGCAGGCGGATGGACATGCGGGGTAAAATGCCTAGCGGCCGTCT
>AY261361-African-swine-fever-virus-isolate-Malawi-Lil-20/1-(1983),-complete-genome_122
CTACCCACGTTGTAAAGTGGGGGGGGGGCGCCGGAAAGTAATAGGTGGATTAATTGCAGGGCGGCGACATAGAGCTAGAG
>KC963967-Bovine-viral-diarrhea-virus-1-isolate-12F004,-complete-genome_11956
GCAAGAACTAGCCCAGTCATGGGGGTAGGGACAGAGAGATATAAACTAGGCCCTATAGTGAACCTGCTGCTGAGGAGGTT
>JF797217-Suid-herpesvirus-1-strain-Bartha,-complete-genome_98332
CGGGGCGGGGGCTGCTGGGGGGTGGGTGGGTGGGTGATAGAGCAGGCGGGCAGGTCGGGGCGGCCGGGGAGGGCCCCCGG
>KC963967-Bovine-viral-diarrhea-virus-1-isolate-12F004,-complete-genome_11773
TTAGGAATCTGGTCCAAACATACAAGTAAACGAATTATCCAAGATTGTGTAACCATCGGAAAAGAGGAAGGCAATTGGCT
>JF797217-Suid-herpesvirus-1-strain-Bartha,-complete-genome_92537
ACTCCACGTGCTGCGCCCGGCGCGGGCCCGCCGCCGCCGTCGTCCCTTCGTCCCCCCCGTCTTCCTCGTCTTCCGTCTCC
>KM113067|A/chicken/Shanghai/SC197/2013|H9N2|2_610
CAATAGGAAAGAAAAACAAAAGGCTGAACAAGAGGAGCTACCTAATAAGAGCACTGACATTGAACACAATGACAAAGGAT
>KP418182|A/chicken/Shantou/4325/2014|H7N9|3_1098
AAGTGGGCACTAGGTGAGAACATGGCACCGGAGAAAGTGGACTTTGAGGACTGCAAAGATGTCAACGACCTTAAGCAGTA
>KM113070|A/chicken/Shanghai/SC197/2013|H9N2|5_1240
TACAGAGAAATCTCCCCTTCGAAAGAGCGACCATCATGGCAGCATTTACAGGAAACACTGAGGGTAGAACTTCTGACATG
>AY261361-African-swine-fever-virus-isolate-Malawi-Lil-20/1-(1983),-complete-genome_366
AATCATTGCTGATGCCGGGCATAAAACATTAGAATTATTACTACTGCTGGGGGCCGAAAACATGAAAATTATTACTACTG
>JF749864-Foot-and-mouth-disease-virus---type-SAT-2-isolate-ZIM_22/2003-polyprotein-gene,-complete-cds_915
TGGACATGATCAAACAGCTATCCGATTACACCAAACTGGATTTGTCGGACGGAGGGCCCCCCGCTCTCGTCCTTTGGCTG
>AJ251473-Foot-and-mouth-disease-virus-SAT2-genomic-RNA-for-L,-VP4,-VP2,-VP3,-VP1,-2A,-2B,-2C,-3A,-VPg1,-VPg2,-VPg3,-pro-coding-polpolyprotein,-strain-KEN/3/57_6710
AAGCTCATGGAGAATAGGGAGTACAAGTTCACTTGCCAAACCTTTCTGAAGGACGAAATTCGCCCTCTGGAGAAAGTTCG
>AJ251473-Foot-and-mouth-disease-virus-SAT2-genomic-RNA-for-L,-VP4,-VP2,-VP3,-VP1,-2A,-2B,-2C,-3A,-VPg1,-VPg2,-VPg3,-pro-coding-polpolyprotein,-strain-KEN/3/57_7259
TACTCGATGATCTCCTACGGAGATGACATCGTTGTGGCTAGTGATTATGATCTGGACTTTGAAGCACTCAAGCCTCACTT
>AJ251473-Foot-and-mouth-disease-virus-SAT2-genomic-RNA-for-L,-VP4,-VP2,-VP3,-VP1,-2A,-2B,-2C,-3A,-VPg1,-VPg2,-VPg3,-pro-coding-polpolyprotein,-strain-KEN/3/57_7198
CAACAACATCTACGTGCTTTACGCGCTGCGTAGGCACTACGAGGGAGTCACGCTGGACAGCTACTCGATGATCTCCTACG
>AJ251473-Foot-and-mouth-disease-virus-SAT2-genomic-RNA-for-L,-VP4,-VP2,-VP3,-VP1,-2A,-2B,-2C,-3A,-VPg1,-VPg2,-VPg3,-pro-coding-polpolyprotein,-strain-KEN/3/57_6649
CCGTGGAGCACTGATCGATTTCGAGAACGGCACTGTCGGACCCGAAATTGAGGCAGCACTGAAGCTCATGGAGAATAGGG
>JF749862-Foot-and-mouth-disease-virus---type-SAT-2-isolate-UGA_002/2002,-complete-genome_7320
GATTTGGAACCCACTTCGCCCAGTACAAAAACGTATGGGACGTGGATTATTCGGCCTTTGATGCTAACCATTGCAGTGAC
>AJ251473-Foot-and-mouth-disease-virus-SAT2-genomic-RNA-for-L,-VP4,-VP2,-VP3,-VP1,-2A,-2B,-2C,-3A,-VPg1,-VPg2,-VPg3,-pro-coding-polpolyprotein,-strain-KEN/3/57_6405
TGAACGAGGGAGTTGTCCTCGACGAGGTGATCTTCTCCAAACATAAGGGAGACACCAAGATGTCTGAGGAAGACAAGAAG
>AJ251473-Foot-and-mouth-disease-virus-SAT2-genomic-RNA-for-L,-VP4,-VP2,-VP3,-VP1,-2A,-2B,-2C,-3A,-VPg1,-VPg2,-VPg3,-pro-coding-polpolyprotein,-strain-KEN/3/57_6588
GGCTCGACGCCATGGAGCCTGACACCGCTCCGGGTTTACCTTGGGCCACCCAGGGGAAGCGCCGTGGAGCACTGATCGAT
>AJ251473-Foot-and-mouth-disease-virus-SAT2-genomic-RNA-for-L,-VP4,-VP2,-VP3,-VP1,-2A,-2B,-2C,-3A,-VPg1,-VPg2,-VPg3,-pro-coding-polpolyprotein,-strain-KEN/3/57_6466
GTCTGAGGAAGACAAGAAGCTGTTCAGACTTTGTGCTGCTGACTACGCGTCACACCTGCACTCAGTGCTTGGTACAGCAA
>AJ251473-Foot-and-mouth-disease-virus-SAT2-genomic-RNA-for-L,-VP4,-VP2,-VP3,-VP1,-2A,-2B,-2C,-3A,-VPg1,-VPg2,-VPg3,-pro-coding-polpolyprotein,-strain-KEN/3/57_7694
CACAATTGGCAGAAAGACTCTGAGGCGAGCGACGCCGTAGGAGTGAAAAGCCGAAAGGCCTTTTCCCGCTTCCCTGATTC
>KP417200|A/chicken/Shaoxing/5195/2013|mixed|2_1054
GRAAAGGRTACATGTTCGAAAGYAAGAGTATGAARTTRCGGACACAAGTACCAGCKGAAATGCTCKCAAATATTGACCTG
>JF797217-Suid-herpesvirus-1-strain-Bartha,-complete-genome_17263
CGCAGGTGCCCCGTGCCGTTGACGGCCGGCGGCTCGGGCGTCCCCGCCTGTCCGGCGGCGCGCCGGGCCCGCCGGGCCGC
>JF797217-Suid-herpesvirus-1-strain-Bartha,-complete-genome_11956
CCGCCCCCGCGGGCCCGGCCACCGACGACGGCGACGGCCGCCGCCGCCCACTGCGGCCCCGCCCGCGCCGCCGACGGCGA
>JF749864-Foot-and-mouth-disease-virus---type-SAT-2-isolate-ZIM_22/2003-polyprotein-gene,-complete-cds_4209
AAAGCAAGGAGTGGCTGGAGAACGCTCGCGAGGCCTGCCTCAAGAGCGGGAACCACCACATCGCCAACTTGTGTAAAGTG
>AJ311521_5551
TGGGGGAGGGCATGAGGCAGAAACTATGGACAATCCTTACGAGCTGCTGGGAGATAATTGCTCTTCGGGAAATTAACGTG
>AY261360-African-swine-fever-virus-isolate-Kenya-1950,-complete-genome_52216
AATTTATTCCAATAAATTAGATACATTTTACTACGATTAAAATAATGAATGCATTATTATGACAAAAAAATGCATTATTA
>JF749864-Foot-and-mouth-disease-virus---type-SAT-2-isolate-ZIM_22/2003-polyprotein-gene,-complete-cds_3660
TGGTGTCCGCATTTGAGGAACTGACAAAAGGAGTTAAAGCCATTAAGGACGGTCTCGACGAGGCCAAGCCCTGGTACAAG
>AJ311521_8235
CGAGTCGATATCCCCCATTCTCTGGCTGCCAGAACGCACAGGGGGTTCGCAGTGGGCCCAGACGCTGGTCCAGGTGTAAT
>AJ251473-Foot-and-mouth-disease-virus-SAT2-genomic-RNA-for-L,-VP4,-VP2,-VP3,-VP1,-2A,-2B,-2C,-3A,-VPg1,-VPg2,-VPg3,-pro-coding-polpolyprotein,-strain-KEN/3/57_2257
CTACGGACATGTGTACAACCCCTCAAGGAACGACTGTCACGGTAGGTTTTCCAACCTGCTGGACGTCGCAGAGGCGTGTC
>JF749861-Foot-and-mouth-disease-virus---type-SAT-2-isolate-KEN_002/2002-polyprotein-gene,-complete-cds_1098
ATCTTCATCAAAGGTACCGAACACGCAGTGTTTGCCCTCAACACATCAGAGGGCTGGTACGCCATTGATGATGAGGTTTT
>AJ007347-Foot-and-mouth-disease-virus-polyprotein,-isolate-C3Arg85_3660
CGCTGGTGTGCGTAGGGGAGATCTAGCCCATCTGGCGGCGGCACACGCTCGGCACCTGCCGACGTCGTTCAACTTTGGTG
>AJ007347-Foot-and-mouth-disease-virus-polyprotein,-isolate-C3Arg85_3843
CAAGCAACCGCTTATCGCACCGGCGAAACAACTGCTGAATTTTGACCTTCTTAAGTTGGCGGGAGACGTCGAGTCCAACC
>AJ007347-Foot-and-mouth-disease-virus-polyprotein,-isolate-C3Arg85_3782
AGCGTGCTGAACTCTACTGCCCCAGGCCGGTCCTTCCGGTCCAACCATCGGGCGATAGATACAAGCAACCGCTTATCGCA
>JF749861-Foot-and-mouth-disease-virus---type-SAT-2-isolate-KEN_002/2002-polyprotein-gene,-complete-cds_854
CTTTCGATACGTCGATGAACCGCTTTTCGAGTCTGAGTACCTGTCACCTGAGAACAAGACACTGGACATGATCAAACAGC
>JF749861-Foot-and-mouth-disease-virus---type-SAT-2-isolate-KEN_002/2002-polyprotein-gene,-complete-cds_305
TACTGAAGCCAACTCCACGATTGGTCCACTAGCAGGTGCTAGTAACAACCATTTTGCTTCGTAGCGGAGCACATGAGCGG
>AJ007347-Foot-and-mouth-disease-virus-polyprotein,-isolate-C3Arg85_3416
CACACAAGAATAGTATAGTGGGCGCGCTCCTCCGCGCAGCCACATACTACTTCTCTGACTTGGAAATTGCAGTGACCCAC
>AJ007347-Foot-and-mouth-disease-virus-polyprotein,-isolate-C3Arg85_3599
TCCCGTACACCGCACCACACCGCGTGTTGGCCACAACGTACACCGGTACAACGGCCTACAGCGCTGGTGTGCGTAGGGGA
>JF749861-Foot-and-mouth-disease-virus---type-SAT-2-isolate-KEN_002/2002-polyprotein-gene,-complete-cds_732
TTCAGGCAAACGTTCAAAACAAACACAGAGATGGAATTCACACTGTATAACGGTGAGAAGAAGACCTTCTACAGCAGGCC
>AJ007347-Foot-and-mouth-disease-virus-polyprotein,-isolate-C3Arg85_4575
GTACAAGGAAGCCAAGGAGTGGCTCGACAACGCGCGCCAAGCATGTTTGAAAAGTGGGAATGTTCACATTGCCAACCTGT
>AJ007347-Foot-and-mouth-disease-virus-polyprotein,-isolate-C3Arg85_6466
CTCTTCGCCTACAGAGCCGCAACCAAGGCTGGCTATTGCGGAGGAGCCGTTCTCGCGAAGGACGGAGCTGACACTTTCAT
>AJ007347-Foot-and-mouth-disease-virus-polyprotein,-isolate-C3Arg85_6344
AGAAAGGCACCCCCGTTGTTGGCGTTATCAACAATGCCGACGTTGGGAGACTGATTTTCTCTGGTGAGGCCCTTACCTAC
>AJ007347-Foot-and-mouth-disease-virus-polyprotein,-isolate-C3Arg85_7503
CGCCTATGAAAACAAACGCATCACTGTTGAGGGTGGAATGCCTTCTGGGTGTTCTGCCACAAGCATCATCAACACAATTT
>AJ007347-Foot-and-mouth-disease-virus-polyprotein,-isolate-C3Arg85_6954
GGCAATCAAAGGCGTTGACGGACTCGACGCGATGGAACCAGATACTGCGCCTGGTCTCCCCTGGGCACTCCAGGGGAAGC
>JF749861-Foot-and-mouth-disease-virus---type-SAT-2-isolate-KEN_002/2002-polyprotein-gene,-complete-cds_1952
ACTCTCTCTTTACCCACACCAGTTCATCAACCCCAGGACCAACACAACTGCCCACATCCAGGTACCTTACCTGGGGGTGA
>AJ007347-Foot-and-mouth-disease-virus-polyprotein,-isolate-C3Arg85_5002
ACTACCAACCTGTACTCGGGCTTCACCCCGAGGACTATGGTGTGCCCCGATGCCCTGAATCGGAGGTTCCACTTTGACAT
>AJ007347-Foot-and-mouth-disease-virus-polyprotein,-isolate-C3Arg85_4636
GTTCACATTGCCAACCTGTGTAAGGTGGTCGCCCCGGCGCCCAGCAAGTCGAGACCTGAGCCCGTGGTCGTTTGCCTCCG
>AJ007347-Foot-and-mouth-disease-virus-polyprotein,-isolate-C3Arg85_5734
GGCCACAAGGCGCGCGATGACGTGAACTCCGAGCCCGCCTGCCCTGACACAGAGCAACCACAAGCTGAAGGACCCTATGC
>AJ007347-Foot-and-mouth-disease-virus-polyprotein,-isolate-C3Arg85_5246
CTCAACCACCCCTCCAGAACGTTTACCAACTCGTCCAGGAGGTGATTGACCGGGTGGAGCTTCACGAGAAAGTGTCGGCT
>AJ007347-Foot-and-mouth-disease-virus-polyprotein,-isolate-C3Arg85_3233
TGGACGCTAGACCGCAAACTACGGCCACTGGTGAATCTGCTGACCCCGTCACCACTACCGTTGAGAACTACGGAGGAGAA
>JF749860-Foot-and-mouth-disease-virus---type-SAT-1-isolate-KEN_004/2002,-complete-genome_4514
TGAATGCCAGCGCAATCTGAACGATCCGTCCAAGTACCAGGAAAGCAAGGAGTGGCTTGAAAACGCTCGAGAGGCCTGCC
>AJ007347-Foot-and-mouth-disease-virus-polyprotein,-isolate-C3Arg85_2562
TCACGTTGCTGGCGAACTTCCCTCCAAAGAAGGGATCTTCCCCGTGGCGTGCACCGACGGTTACGGCAACATGGTGACAA
>JF749860-Foot-and-mouth-disease-virus---type-SAT-1-isolate-KEN_004/2002,-complete-genome_4880
CTTTGCCCAGATGGTTTCCACCACGGGGTTCATCCCACCCATGGCCTCGCTCGAAGACAAGGGAAAACCGTTCAACAGCA
>JF749860-Foot-and-mouth-disease-virus---type-SAT-1-isolate-KEN_004/2002,-complete-genome_4575
AACGCTCGAGAGGCCTGCCTCAAGAACGGCAACATCCACATTGCTAACCTGTGTAAAGTAAACGCACCAGCACCGAGCAA
>AJ007347-Foot-and-mouth-disease-virus-polyprotein,-isolate-C3Arg85_2440
TATGACCAGTACAAACAACACAGGCCCTGGACGCTTGTCGTCATGGTTGTTGCTCCACTTACTGTGAACACATCAGGTGC
>AJ007347-Foot-and-mouth-disease-virus-polyprotein,-isolate-C3Arg85_2135
TCTTTGACTGGGTCCCTTCCCAGGAATTTGGACACATGCACAAAGTTGTTCTGCCCACAGACCCGAAAGGTGTCTATGGG
>AJ007347-Foot-and-mouth-disease-virus-polyprotein,-isolate-C3Arg85_2013
AACACAGTCGAGCGTTGGAGTCACGTACGGGTACGCAACAGTTGAGGACAACACGTCAGGGCCCAACACATCCGGCCTTG
>AJ007347-Foot-and-mouth-disease-virus-polyprotein,-isolate-C3Arg85_2379
CATCAACCCACGCACCAATATGACAGCACACATCACTGTGCCTTACGTGGGTGTTAACAGGTATGACCAGTACAAACAAC
>AJ007347-Foot-and-mouth-disease-virus-polyprotein,-isolate-C3Arg85_2196
CCCGAAAGGTGTCTATGGGGGTCTCGTCAAGTCATACGCGTACATGCGTAACGGCTGGGACGTTGAAGTGACTGCTGTTG
>JF749860-Foot-and-mouth-disease-virus---type-SAT-1-isolate-KEN_004/2002,-complete-genome_5063
TGCCAAGGATGGGTACAAAGTTAACAACAGATTGGACATCATCAAAGCCTTGGAGGACACGCACACAAACGCGCCCGCCA
>JF749860-Foot-and-mouth-disease-virus---type-SAT-1-isolate-KEN_004/2002,-complete-genome_6344
CAATGCCGACGTTGGAAGACTCATCTTCTCAGGTGACGCGCTGACCTACAAAGACCTGGTCGTTTGTATGGACGGTGACA
>JF749860-Foot-and-mouth-disease-virus---type-SAT-1-isolate-KEN_004/2002,-complete-genome_6222
GACATGCTCTCAGATGCCGCGCTGATGGTTCTCCACACTGGAAATCGTGTGCGCGATCTCACGGGACACTTCCGTGACAC
>AJ007347-Foot-and-mouth-disease-virus-polyprotein,-isolate-C3Arg85_3172
GACGCCGATGCGCTCGTTGTCTCCGCCTCGGCGGGAAAAGACTTTGAGCTCCGGCTACCTGTGGACGCTAGACCGCAAAC
>AJ007347-Foot-and-mouth-disease-virus-polyprotein,-isolate-C3Arg85_3111
GGCTGAAACAACAAGTGTACAGGGATGGGTCTGTGTGTACCAGATTACCCACGGCAAGGCGGACGCCGATGCGCTCGTTG
>AJ007347-Foot-and-mouth-disease-virus-polyprotein,-isolate-C3Arg85_2867
GCTTGGCTCAGTATTACACACAATATGCTGGGACAATCAATCTCCACTTCATGTTTACTGGGCCTACCGACGCGAAAGCT
>AJ007347-Foot-and-mouth-disease-virus-polyprotein,-isolate-C3Arg85_2684
ACCCACCCAGGACCGCCCTGCCGGGCCGGTTTACAAACTACCTGGACGTTGCTGAGGCTTGCCCCACCCTCCTGATGTTC
>AJ007347-Foot-and-mouth-disease-virus-polyprotein,-isolate-C3Arg85_2623
TACGGCAACATGGTGACAACTGACCCGAAGACAGCTGACCCTGCCTACGGGAAGGTTTACAACCCACCCAGGACCGCCCT
>AJ007347-Foot-and-mouth-disease-virus-polyprotein,-isolate-C3Arg85_2806
CTGTTGGCCAAATTTGACGTGTCATTGGCAGCGAAACACATGTCAAACACGTACTTGGCCGGCTTGGCTCAGTATTACAC
>AJ007347-Foot-and-mouth-disease-virus-polyprotein,-isolate-C3Arg85_2745
CCCCACCCTCCTGATGTTCGAGAACGTGCCCTACGTCTCAACACGAACTGACGGACAGAGGCTGTTGGCCAAATTTGACG
>JF749861-Foot-and-mouth-disease-virus---type-SAT-2-isolate-KEN_002/2002-polyprotein-gene,-complete-cds_2501
ATTGAACTACCACTTCATGTACACAGGACCTACACACCACAAAGCAAAGTTCATGGTGGCCTACATACCACCAGGTGTGG
>JF749861-Foot-and-mouth-disease-virus---type-SAT-2-isolate-KEN_002/2002-polyprotein-gene,-complete-cds_6527
GCATCTTCACAACGTGCTTGGGACAGCAAACTCTCCATTGAGTGTGTTTGAAGCCATCAAGGGCGTCGACGGACTCGACG
>JF749861-Foot-and-mouth-disease-virus---type-SAT-2-isolate-KEN_002/2002-polyprotein-gene,-complete-cds_6100
ACCGCGCTGGAACCAAGGTAGGTTACTGTGGAGCCGCTGTTCTTGCAAAGGACGGCGCCAAGACTGTGATCGTCGGCACC
>AJ251473-Foot-and-mouth-disease-virus-SAT2-genomic-RNA-for-L,-VP4,-VP2,-VP3,-VP1,-2A,-2B,-2C,-3A,-VPg1,-VPg2,-VPg3,-pro-coding-polpolyprotein,-strain-KEN/3/57_1830
GCAACGGGTGGGACGTCCAGGTCAGCGCCACCAGCACTCAATTCAACGGAGGATGTTTGTTGGTGGCAATGGTCCCAGAA
>AJ251473-Foot-and-mouth-disease-virus-SAT2-genomic-RNA-for-L,-VP4,-VP2,-VP3,-VP1,-2A,-2B,-2C,-3A,-VPg1,-VPg2,-VPg3,-pro-coding-polpolyprotein,-strain-KEN/3/57_1769
GAGTTGCCCAGAGATCACAAGGGCATTTACGGTAAACTCACCGACTCCTACACGTACATGCGCAACGGGTGGGACGTCCA
>AJ251473-Foot-and-mouth-disease-virus-SAT2-genomic-RNA-for-L,-VP4,-VP2,-VP3,-VP1,-2A,-2B,-2C,-3A,-VPg1,-VPg2,-VPg3,-pro-coding-polpolyprotein,-strain-KEN/3/57_1708
CTTCAAGGAGAAGTTGTTCGACTGGACTAGTGACAAACCCTTCGGAACGCTGTACGTGTTGGAGTTGCCCAGAGATCACA
>JF749861-Foot-and-mouth-disease-virus---type-SAT-2-isolate-KEN_002/2002-polyprotein-gene,-complete-cds_5734
GTGCGACGGGAGTGTTCGGGACGGCTTACCTCGTGCCTCGTCACCTTTTCGCTGAAAAGTATGACAGGATCATGTTGGAC
>AJ251473-Foot-and-mouth-disease-virus-SAT2-genomic-RNA-for-L,-VP4,-VP2,-VP3,-VP1,-2A,-2B,-2C,-3A,-VPg1,-VPg2,-VPg3,-pro-coding-polpolyprotein,-strain-KEN/3/57_1464
ACGACTGGTTCTCAAAACTGGCACAGTCAGCGATATCTGGCCTGTTTGGGGCACTGCTCGCTGACAAGAAGACAGAGGAG
>JF749861-Foot-and-mouth-disease-virus---type-SAT-2-isolate-KEN_002/2002-polyprotein-gene,-complete-cds_5978
CCCCGTCGTTGGTGTGGTCAACAACGCCGACGTCGGAAGACTCATCTTCTCAGGTGATGCACTGACCTACAAAGACCTAG
>AJ251473-Foot-and-mouth-disease-virus-SAT2-genomic-RNA-for-L,-VP4,-VP2,-VP3,-VP1,-2A,-2B,-2C,-3A,-VPg1,-VPg2,-VPg3,-pro-coding-polpolyprotein,-strain-KEN/3/57_1586
ACCACTACTTCCACCACACAGAGTTCTGTTGGGATCACCTACGGGTATGCCGACAGTGACTCTTTCAGGTCTGGCCCCAA
>JQ277227|A/chicken/Sheny/0606/2008|H5N1|6_756
CAATCGAATTGGATGCTCCTAATTATCATTATGAGGAGTGCTCCTGTTATCCTGATGCTGGCAAAATCACATGTGTGTGC
>JF749862-Foot-and-mouth-disease-virus---type-SAT-2-isolate-UGA_002/2002,-complete-genome_244
GGGGCCGTTCAGATGCTTCACATGTGCGTCTACGTTTGGCAAGTTACAGCGGCCCACGCTCCCCGCGCGGCCGACTCGCC
>AJ251473-Foot-and-mouth-disease-virus-SAT2-genomic-RNA-for-L,-VP4,-VP2,-VP3,-VP1,-2A,-2B,-2C,-3A,-VPg1,-VPg2,-VPg3,-pro-coding-polpolyprotein,-strain-KEN/3/57_2013
TGGGCGTGAACAGACACGACCAGGGTAAACGACACCAATCCTGGTCCTTGGTAGTGATGGTCCTGACGCCTCCGACTACT
>AJ251473-Foot-and-mouth-disease-virus-SAT2-genomic-RNA-for-L,-VP4,-VP2,-VP3,-VP1,-2A,-2B,-2C,-3A,-VPg1,-VPg2,-VPg3,-pro-coding-polpolyprotein,-strain-KEN/3/57_2135
ATTGCACCAACCAACGTGTATGTGGCAGGCGAGCTCCCTGGGAAACAGGGAATCGTACCTGTCGCGTGTGCTGATGGTTA
>AJ251473-Foot-and-mouth-disease-virus-SAT2-genomic-RNA-for-L,-VP4,-VP2,-VP3,-VP1,-2A,-2B,-2C,-3A,-VPg1,-VPg2,-VPg3,-pro-coding-polpolyprotein,-strain-KEN/3/57_2074
CCTGACGCCTCCGACTACTGAGGCTCAGATGAATAGCGGAACCGTCGAGGTCTACGCTAACATTGCACCAACCAACGTGT
>JF749862-Foot-and-mouth-disease-virus---type-SAT-2-isolate-UGA_002/2002,-complete-genome_122
GCGTTAGCTTTGTTGACCGATGTCTCGAGTTCGAACACCGCTTGCACACCTCGTGTGACCGGTTAGTATGGCAGACAGCA
>AJ251473-Foot-and-mouth-disease-virus-SAT2-genomic-RNA-for-L,-VP4,-VP2,-VP3,-VP1,-2A,-2B,-2C,-3A,-VPg1,-VPg2,-VPg3,-pro-coding-polpolyprotein,-strain-KEN/3/57_1952
TACCCACACCAGTTCATCAATCCTAGAACCAACACTACTGCCCACCTCCAGGTGCCATACTTGGGCGTGAACAGACACGA
>AJ251473-Foot-and-mouth-disease-virus-SAT2-genomic-RNA-for-L,-VP4,-VP2,-VP3,-VP1,-2A,-2B,-2C,-3A,-VPg1,-VPg2,-VPg3,-pro-coding-polpolyprotein,-strain-KEN/3/57_1891
GGTGGCAATGGTCCCAGAACTGTGCAGTTTGAAAGCCCGAGAGGAGTACCAGCTCACACTCTACCCACACCAGTTCATCA
>JF749862-Foot-and-mouth-disease-virus---type-SAT-2-isolate-UGA_002/2002,-complete-genome_61
TCGCCCTTCGGTGGCCTTGATGAACCTTCTGTTCACTCCCATTGGAGCGGCATGTCGTACCGCGTTAGCTTTGTTGACCG
>JF749862-Foot-and-mouth-disease-virus---type-SAT-2-isolate-UGA_002/2002,-complete-genome_0
TAGGGTCTTGTCCTAGTGTCGCGGCAACGACCGTCCCCGCGGACGCGTCCCCGCTCAGACTTCGCCCTTCGGTGGCCTTG
>AJ251473-Foot-and-mouth-disease-virus-SAT2-genomic-RNA-for-L,-VP4,-VP2,-VP3,-VP1,-2A,-2B,-2C,-3A,-VPg1,-VPg2,-VPg3,-pro-coding-polpolyprotein,-strain-KEN/3/57_1403
GGTGGTTCCAACGAGGGGTCGACCGACACCACTTCGACCCACACAAACAACACCCAAAACAACGACTGGTTCTCAAAACT
>JF749861-Foot-and-mouth-disease-virus---type-SAT-2-isolate-KEN_002/2002-polyprotein-gene,-complete-cds_3538
TTGAGTCCAACCCTGGGCCCTTCTTCTTCGCTGATGTCAGGGAGAACTTCACAAAACTGGTGGAGAGCATTAACAACATG
>JF749861-Foot-and-mouth-disease-virus---type-SAT-2-isolate-KEN_002/2002-polyprotein-gene,-complete-cds_3355
ACTTTGGACATGTGACCGCCGACCAACCAGTCGACGTTTACTACAGGATGAAGCGGGCAGAGCTGTATTGTCCAAGGCCA
>JF749861-Foot-and-mouth-disease-virus---type-SAT-2-isolate-KEN_002/2002-polyprotein-gene,-complete-cds_3721
AGGCTAAGCCTTGGTACAAGGTGATCAAGCTCCTCAGCCGCCTGTCGTGCATGGCCGCTGTAGCAGCTCGTTCCAAGGAC
>AJ251473-Foot-and-mouth-disease-virus-SAT2-genomic-RNA-for-L,-VP4,-VP2,-VP3,-VP1,-2A,-2B,-2C,-3A,-VPg1,-VPg2,-VPg3,-pro-coding-polpolyprotein,-strain-KEN/3/57_915
TTGAACAGCTCGAGGAACTCACTGGGCTTGAGTTGCGCGAGGGAGGACCACCCGCCCTCGTGATTTGGAACATCAAGCAC
>AJ251473-Foot-and-mouth-disease-virus-SAT2-genomic-RNA-for-L,-VP4,-VP2,-VP3,-VP1,-2A,-2B,-2C,-3A,-VPg1,-VPg2,-VPg3,-pro-coding-polpolyprotein,-strain-KEN/3/57_610
AAAGCTTCTATGCCTGAATAGGTGACCGGAGCCGGCACCTTTTCCTTTACTCACAACTTGTTTTATGAACACAACTGACT
>AJ251473-Foot-and-mouth-disease-virus-SAT2-genomic-RNA-for-L,-VP4,-VP2,-VP3,-VP1,-2A,-2B,-2C,-3A,-VPg1,-VPg2,-VPg3,-pro-coding-polpolyprotein,-strain-KEN/3/57_0
ATAAAGAACGTTACCGTCTTTTCCGACGTTAAAGGACTGTAACCACACGCTTTTTGTGTGTCCGACGTTAAAGGACTGTA
>AJ133739-Bovine-viral-diarrhea-virus-complete-RNA-genome,-non-cytopathic-isolate-NADL_4941
CGAAGAAAGACACTATAAAAGAATCTTTATAAGGGAAGGCAACTTTGAGGGTCCTTTCAGGCAGGAATACAATGGCTTTG
>AJ251473-Foot-and-mouth-disease-virus-SAT2-genomic-RNA-for-L,-VP4,-VP2,-VP3,-VP1,-2A,-2B,-2C,-3A,-VPg1,-VPg2,-VPg3,-pro-coding-polpolyprotein,-strain-KEN/3/57_427
AACCTTGCGTGTGTGCAACCCCAGCACGGTAATACTGTCATGAAACACACTTTAAGGTAACACTGAGACTGGTACTTGGT
>AJ251473-Foot-and-mouth-disease-virus-SAT2-genomic-RNA-for-L,-VP4,-VP2,-VP3,-VP1,-2A,-2B,-2C,-3A,-VPg1,-VPg2,-VPg3,-pro-coding-polpolyprotein,-strain-KEN/3/57_122
GCTAAACAGTTTTGCCCGTTTTCATGAGAAATGGGACGTCAGCGCACGAAACGCGCCGTCACTTTTGGAATACTTGTACA
>AJ251473-Foot-and-mouth-disease-virus-SAT2-genomic-RNA-for-L,-VP4,-VP2,-VP3,-VP1,-2A,-2B,-2C,-3A,-VPg1,-VPg2,-VPg3,-pro-coding-polpolyprotein,-strain-KEN/3/57_976
GATTTGGAACATCAAGCACTTGCTCTACACTGGCATTGGCACGGCCTCGCGACCCAGCGAGGTATGCATGGTTGACGGTA
>AJ251473-Foot-and-mouth-disease-virus-SAT2-genomic-RNA-for-L,-VP4,-VP2,-VP3,-VP1,-2A,-2B,-2C,-3A,-VPg1,-VPg2,-VPg3,-pro-coding-polpolyprotein,-strain-KEN/3/57_1281
AATCCAGTCCTGCCACCGGGTCACAAAACCAGTCCGGTAACACGGGTAGCATAATCAACAACTACTACATGCAACAGTAC
>JF749861-Foot-and-mouth-disease-virus---type-SAT-2-isolate-KEN_002/2002-polyprotein-gene,-complete-cds_5246
GTACATTGAGAAGGCGAACATCACCACTGATGACCAGACTCTTGAAGAGGCGGAGAACAACCCTCGTGAGGTTGTCGACA
>AJ251473-Foot-and-mouth-disease-virus-SAT2-genomic-RNA-for-L,-VP4,-VP2,-VP3,-VP1,-2A,-2B,-2C,-3A,-VPg1,-VPg2,-VPg3,-pro-coding-polpolyprotein,-strain-KEN/3/57_1342
CTACTACATGCAACAGTACCAAAACTCGATGGACACACAACTCGGCGACAACGCCATAAGTGGTGGTTCCAACGAGGGGT
>JF749861-Foot-and-mouth-disease-virus---type-SAT-2-isolate-KEN_002/2002-polyprotein-gene,-complete-cds_5368
AGACTGACGAGGAAGTGAACACTGAGCCAGCCAAACCTGCGGAACAACCACAAGCTGAAGGACCCTACGCGGGACCGCTT
>JF749861-Foot-and-mouth-disease-virus---type-SAT-2-isolate-KEN_002/2002-polyprotein-gene,-complete-cds_5124
TTCAAGCGTCTCAAGGAGAACTTCGAGATCGTCGCTCTCGTCGTTGTGCTGTTGGCAAACATAGTCATCATGGTCCGCGA
>JF749861-Foot-and-mouth-disease-virus---type-SAT-2-isolate-KEN_002/2002-polyprotein-gene,-complete-cds_4758
ATCAAAGCCTTGGAGGACACGCACACAAATGCGCCCGCCATGTTTAACTACGATTGTGCCCTTCTCAATGGCTCCGCCGT
>JF749861-Foot-and-mouth-disease-virus---type-SAT-2-isolate-KEN_002/2002-polyprotein-gene,-complete-cds_4514
TGACGGCAAGGACTTCAAGTACTTCGCCCAGATGGTTTCCACCACAGGGTTCATCCCGCCCATGGCTTCGCTCGAGGACA
>AJ251473-Foot-and-mouth-disease-virus-SAT2-genomic-RNA-for-L,-VP4,-VP2,-VP3,-VP1,-2A,-2B,-2C,-3A,-VPg1,-VPg2,-VPg3,-pro-coding-polpolyprotein,-strain-KEN/3/57_1159
TGAGGACTTTTACCCGTGGACCCCGGACCCGTCCGATGTCCTGTGTTTCGTCCCATACGACATGGAGCCATTTAACGGGA
>AJ251473-Foot-and-mouth-disease-virus-SAT2-genomic-RNA-for-L,-VP4,-VP2,-VP3,-VP1,-2A,-2B,-2C,-3A,-VPg1,-VPg2,-VPg3,-pro-coding-polpolyprotein,-strain-KEN/3/57_1098
AAGGTACTGAGCACGCCGTGTTCGCCCTGTTGACTTCCGACGGGTGGTACGCCATAGACGATGAGGACTTTTACCCGTGG
>JF797219-Suid-herpesvirus-1-strain-Becker,-complete-genome_116937
TCAGCGACGACGAGATCATCATCGACGGCGACGGCGACGGCGACAGCAGCGGGGACGAGGACGACGATGACGGGGGGCTG
>JF797219-Suid-herpesvirus-1-strain-Becker,-complete-genome_116205
GGAGAGGGGGGGATGAGACGGGGTGGAGGGAGAGGGGAGTGGGATGGGAGAGGGGGTGGAGGGACGGTGGGGAAAGAGGG
>KM411625|A/chicken/Shandong/Li_2/2010|H9N2|1_186
AAATACCCAATCACAGCAGACAAAAGAATAGTGGAGGTAATTCCTGAAAGGAATGAGCAAGGGCAGACGCTTTGGAGCAA
>KM411625|A/chicken/Shandong/Li_2/2010|H9N2|1_1984
CCCCAGTGTTCAACTATAACAAGGCAACCAAGAGGCTCACCATTCTTGGAAAGGATGCAGGTTCATTGGAAGAAGATCCA
>KC951854-Goatpox-virus-FZ,-complete-genome_128893
AAAGCGAATATAGAACGGTTACTTTAAACTTAGAAAGTTAAAAAATAAAAATTTAAGTTAAGTTATAATTAAAAGCCAGA
>JF795109|A/chicken/Shandong/LY_1/2008|H9N2|3_1302
GAAATAGGGGAAGATGTTGCTCCAATTGAGCACATCGCAAGTATGAGAAGGAACTATTTCACAGCGGAAGTAGCCCATTG
>KC951854-Goatpox-virus-FZ,-complete-genome_132065
AAAAAAATTTTTTTTATTGATATGGATTCTGATAGTCGAAACGGTTTTATTTTGCTAAGTTATCAAAAAGTCAAAGTTAT
>KC951854-Goatpox-virus-FZ,-complete-genome_130296
TTATTGAGTATGTATCTTGTAATACAATAAGAGGAGGAATTCATATTTCATTAAAAGGTGTCGGGGATTTTAGTTCTAGC
>KC951854-Goatpox-virus-FZ,-complete-genome_128649
ACAATAGGAAAACCAATGACTGTAAACTGCAGCGTTCGTACAAAGACGAACGCATATAAATATATTAGCACTATGTGGTT
>JF797219-Suid-herpesvirus-1-strain-Becker,-complete-genome_129686
CGCCCCCGCCCCGCACCCCCGCTCCCCCATCTCGTTCCGTGCCGCACGCGCCGTCCCGCGGCCCCGTCGGGCGCAGGGAT
>KC951854-Goatpox-virus-FZ,-complete-genome_126636
GCGGAGTTTGATTCTTGTAGGAAGAGCCACGGCCCAACATATCCAGTTGATAACTTTTGCTTTTATTGGTGTGCAGGGAT
>KC951854-Goatpox-virus-FZ,-complete-genome_124257
AACGATGGTTATGAGGAATTCGTTATAAGGACAGACGAAGAGCCTAGTGAGAAACCTAATATGGCAACAAATACGTATAA
>JF797219-Suid-herpesvirus-1-strain-Becker,-complete-genome_130662
GTGTCTCTGTGTTGTTGTTTTTTTCCTGCTGGCGCCGCGGTGCGCGAACGTGATCACGGGGGGGGGGGCGGCGCGCTCCG
>KC951854-Goatpox-virus-FZ,-complete-genome_126697
TTTATTGGTGTGCAGGGATATATTGGCCACCTGACTATGACCCATGCGCTTCATCAATGGTGTTAGGTTATTCTACTATT
>KC951854-Goatpox-virus-FZ,-complete-genome_127673
TTCATTATCTGATTTAGATTTAGATAATAATAGTGAGTTTTTATATTTTTGAAAAAGTAACTTGTAATTAATGAGAAGGG
>KM609823|A/chicken/Shandong/lc0830/2012|H9N2|2_1071
CATGTTTGAAAGTAAGGGTATGAAGTTACGGACACAAGTACCAGCGGAAATGCTCGCAAATATTGATCTGAAATATTTCA
>JF795099|A/chicken/Shandong/KD/2009|H9N2|1_1488
AGTATTGACCGTTTTTTAAGGGTTCGAGATCAGCGGAGAAACGTGCTCTTATCCCCAGAGGAGGTCAGCGAGACACAGGG
>JF797219-Suid-herpesvirus-1-strain-Becker,-complete-genome_125355
CGCCACCCACTCGCTCTCCCCCCTTTCCCCCCGCTGCCCTGACGTCACTCCCCCTTCCCACCAATAGCCGCCGAGGACCT
>JF797219-Suid-herpesvirus-1-strain-Becker,-complete-genome_114558
CCCCCCACGCCCCCATCGCACCCCCTCCTACCCCACCCCACCCCACCCCGTTCCCACCACCCCCCCCCCGACCCCCGCTC
>JF797219-Suid-herpesvirus-1-strain-Becker,-complete-genome_109312
CGCCTCTGTCCTCCGCCCGACTTTCCGACTCTCCTCCGTCTCCTCTCCTCCTCTCCCCGCCCCCGCCCCCTGTCCCGGTC
>KM977629|A/chicken/Shandong/sx01/2008|H9N2|8_192
GTGGAGCAGATTCTGGAGGAAGAGTCAGATGAGGCAATTAAAATGACTATTGCTTCAGTGCCAGCTCCACGCTATCTAAC
>KU160826|A/chicken/Shandong/S2510/2012|H4N2|3_1830
TTCTTTGAGAACAAATCAGAAACGTGGCCAATCGGTGAATCACCTAAAGGGGTGGAAGAAGGTTCCATTGGGAAAGTGTG
>KC951854-Goatpox-virus-FZ,-complete-genome_138592
ATCTTTAACTGTATGTCGTTGAGGGATATTAGAGTAATCTTTCATATGTTTGTTGTGTATAAGCCATAAGTATTCTAATT
>KC951854-Goatpox-virus-FZ,-complete-genome_138775
TATAAGATAAAGTATAATTATGAAAGATTGTTACGAAGATACAAAATTGGTAATTGTTGAAACAATACCACGTGATCTTG
>KC951854-Goatpox-virus-FZ,-complete-genome_143289
AAAAATGATATTAATGAGTGGATAAAAAAATTAACTCATGACAAAATAAAAAACTTAATAAATGAAATAAGTGAGAATAC
>KC951854-Goatpox-virus-FZ,-complete-genome_145363
ACGATCATTCAGGCGGAAATCCAATATTTATGTCAATATATACTTATAACTTTGTTACCAACGAAATAAAAGCTATAGAT
>KC951854-Goatpox-virus-FZ,-complete-genome_142862
ATATTATAAAGACAATTGATATTTTACCTTACTGGAATACATTACCAACAGAGATAAAAATGTACATCATTAATTTTTTA
>KJ426369|A/chicken/Shandong/WF0513/2012|H9N2|3_1098
AGGTGGGCACTCGGTGAGAACATGGCACCGGAAAAGGTAGACTTTGAAGATTGCAAAGATGTCAATGATCTGAAACAGTA
>KC951854-Goatpox-virus-FZ,-complete-genome_132675
ACTTTGGAATATTACCTGGTTGCGATCATGTCTTTTGTATAGAATGTATTAATATTTGGAAAAAGGAAAACAGTACATGC
>JF797219-Suid-herpesvirus-1-strain-Becker,-complete-genome_113399
GTCCCGGGGGATTACCCGTCCCTCGGGGCGTGGCCGACCCGGCGGTGACCCATCCCCACCCCACCGCGCCCCTTTTTCCT
>KC951854-Goatpox-virus-FZ,-complete-genome_132370
AAACTGGATTTCAGAGGATTATTGTGCTAAAATTTTATCAATAATTAATGAATTTAATTCAAAAATATTAAATAATATTA
>JF797219-Suid-herpesvirus-1-strain-Becker,-complete-genome_114314
TTGGGCGGGTGGGCGGGGGTCGGGAGGGATCGGGGGAGGGGGTCGTGGCTCACGCTGACGTCATGCGTTTTCTCCCCCCC
>KM609861|A/chicken/Shandong/qd0107/2013|H9N2|1_186
GACAAAAGGATAATGGAGATGATCCCGGAAAGAACTGAGCCAGGTCAGACCCTTTGGAGCAAGACAAATGATGCCGGATC
>KC951854-Goatpox-virus-FZ,-complete-genome_137372
TTTTAATAGACACTGGATCTGAAATAAATTGTGGAAAGGAAACTTTATTATATTCATTCTTTACTACTTGCAATAATGAA
>KC951854-Goatpox-virus-FZ,-complete-genome_138226
CATTGTATTAAGTATTTATTCACTTTGGATCCTGACGAATATAAAAATCATAGGTTTATTTCTTCAAAGTTCTATAGTGT
>AY261360-African-swine-fever-virus-isolate-Kenya-1950,-complete-genome_192272
TCCAGATAGCTCCCTTATATCATTAAAAATAACAGATCCGGAGAAAATTAATATCTTATTAGATGAGGAAAATTATGAGT
>KC951854-Goatpox-virus-FZ,-complete-genome_137250
TGTATTAAAACTACTCATCAAAAATAATGTAAACGTTAACGGATTAACTAGACTTAGAAATCTAACACCGTTGCATATAT
>KC951854-Goatpox-virus-FZ,-complete-genome_124013
TGCATCCTCTATATGTAATGCAAGAGGGTTGGATTCTGCAAATTATAGAAGTGATAATAACATATATGAAACAACTGACG
>KC951854-Goatpox-virus-FZ,-complete-genome_31720
GTAGGCTAAAGGATAATAATATATATACATTTCCATTTCCAATCAACCAAAGTAACATCAACAACCCAACATTACCTATT
>JF827026-Newcastle-disease-virus-isolate-Pi/Rus/Vladimir/687/05,-complete-genome_6161
GGCTTGGGAATAATACCCTTGATCAGATGAGAGCCACTACAAGAACATGAATGCAGACGAGATGTGGATGCGTCCCCAAC
>JF827026-Newcastle-disease-virus-isolate-Pi/Rus/Vladimir/687/05,-complete-genome_6832
AACTCATAGTAGACGACATTAGTGATGTCACATCATTCTATCCATCTGCATATCAAGAGCACCTGAATTTTATCCCGGCG
>HM172376|A/chicken/Shandong/A_10/2006|H5N1|2_2135
CAGCATGGTGGAGGCCATGGTGTCTAGGGCCCGAATTGACGCACGACTTGATTTCGAGTCTGGAACGATTAAGACAGACG
>JF827026-Newcastle-disease-virus-isolate-Pi/Rus/Vladimir/687/05,-complete-genome_5978
CCCTGGACAGGTTAGTGGAAAGCAACAGCAAATTAGACAAAGTCAATGTCAAACTTACCAGCACATCTGCCCTCATTACC
>KC951854-Goatpox-virus-FZ,-complete-genome_50508
CTGCAAGTTCTTGTGCTGGAGTTTTTTGTGATGAAAAAAGATACGTTTCAATGCCTTCAACCATTTCGGCTGCATATAGT
>KC951854-Goatpox-virus-FZ,-complete-genome_59780
TAAAAAACGATGATGATGTTGGAACAGTTAAAGATGGTAGATTAGGTGCCATGGATGGAGCATTATGTAAAACTTGTGGT
>AY261360-African-swine-fever-virus-isolate-Kenya-1950,-complete-genome_192028
ATATTAATCAAATGATAGAGATAACCTGTGCATATATGTGTAGTTATTCCACCATTTACTATTGTTTTGTAATGGGAGCT
>JF827026-Newcastle-disease-virus-isolate-Pi/Rus/Vladimir/687/05,-complete-genome_4880
GAAAGAGACAGAAGCGCTTTATAGGTGCCATTATCGGCAGTGTAGCTCTTGGGGTCGCAACATCAGCACAGATAACAGCA
>JF827026-Newcastle-disease-virus-isolate-Pi/Rus/Vladimir/687/05,-complete-genome_7076
CTTCTCGACTCTGCGTTCCATCAATTTGGATGACACCCAAAATCGGAAGTCTTGCAGTGTGAGTGCAACTCCCCTGGGTT
>JF827026-Newcastle-disease-virus-isolate-Pi/Rus/Vladimir/687/05,-complete-genome_8906
TTGCATGGCTCCATATAAAACAGGCCCAGAGGCACCTGATCGTAGCAGCAAGAACAAGATCCGCAGTCAACAAGTTGGTG
>KC951854-Goatpox-virus-FZ,-complete-genome_17446
TAAAATCTCTTATCTTTTTGTTGAAAAAACGATGGATTGATATACTCATTTTCAGCTATTTTATTTAATGTTTCCTTTGT
>KC951854-Goatpox-virus-FZ,-complete-genome_14884
AAATTTATATTTTTTTTTTTATTTTTTATAGAAATACATCATCATTTGAAACACTGTCGTTATAATTTATGTAATACATT
>KC951854-Goatpox-virus-FZ,-complete-genome_15189
TTGTAGCCAAATACTATACCACAATAAATTTTTTTATCCATTTTCTTTACTTACTATCAATAACGTATAACTTAGTTTAT
>JF827026-Newcastle-disease-virus-isolate-Pi/Rus/Vladimir/687/05,-complete-genome_8357
CAACGTACAGGAGATAGCACGGGTAGGAAATGGCGAGCTCCGGTCCCGAAAGGGCGGAGCATCAGATTATCCTACCAGAG
>HM172418|A/chicken/Shandong/A_10/2006|H5N1|1_1922
AGGCTCAGGAATGAGAATACTCGTGAGGGGTAACTCCCCCGTGTTCAACTACATCAAGACAACCAAAAGACTTACCGTTC
>HM172274|A/chicken/Shandong/A_10/2006|H5N1|8_62
ATTTGCAGACCAGGAACTGGGTGATGCCCCATTCCTTGACCGGCTTCGCCGAGATCAGAAGTCCCTGGGGGGAAGGGGCA
>JF827026-Newcastle-disease-virus-isolate-Pi/Rus/Vladimir/687/05,-complete-genome_8296
ATTTTGTCTATAGTTGATTCATTAAGAAAAAATATGAATGGTAGCAAGATATAAGGGGGAACAACGTACAGGAGATAGCA
>JF827026-Newcastle-disease-virus-isolate-Pi/Rus/Vladimir/687/05,-complete-genome_7564
GTGAGGACCCGGTGTTGACTGTTCCGCCTAATACAATTACGCTCATGGGAGCCGAAGGCAGAATTCTTACAGTGGGGACA
>JF827026-Newcastle-disease-virus-isolate-Pi/Rus/Vladimir/687/05,-complete-genome_4331
CCTCTACTAGGATAGAGAAGAGGCACACCATTGCTAAATACAATCCTTTCAAGAAGTAAGTTGCATCCTTGAAACTGCGA
>JF797219-Suid-herpesvirus-1-strain-Becker,-complete-genome_140300
CCCCCTGGTGGTGATAGTAGTAAAGTGTGTGCGTGAAGGGGGGGTGGTGGCGGTGTTGTTGGTGGTGGTGGTCCCGGGTG
>KC820995|A/chicken/Shandong/JL/2008|H9N2|4_496
TCTACAGAAGCATGAGATGGTTGACTCAAAAGAGCAACGCTTACCCTATTCAAGATGCTCAATACACAAATAATAGAGGG
>KC951854-Goatpox-virus-FZ,-complete-genome_119255
ATTTAGGCAAAGGATATAACGTTAAAAGTTTTATAGATGGTAACTCTGGAAACGGTGTTGCATATGGAATTATTGGAATT
>JF795093|A/chicken/Shandong/H/2009|H9N2|3_441
TTCTCATTCACTGGAAAAAAGATGGCCACCAAAGCAAATTACACTCTTGATGAAAAAAGCAGGGCAAGAATCAAAACCAG
>KC820995|A/chicken/Shandong/JL/2008|H9N2|4_806
TCTAATTGCTCCATGGTATGGACACGTTCTTTCGGGAGAGAGCCATGGAAGAATACTGAAGACTGATTTAAACAGTGGTA
>KC951854-Goatpox-virus-FZ,-complete-genome_123220
ATATACAAATTGGTGCTAGAGGTGTTGATGGCCCAGTTTCTGGATCAGAAGAAATATATTCTCAAGTTAGGAAACAACTA
>JF797219-Suid-herpesvirus-1-strain-Becker,-complete-genome_133895
GTGAGACCACCACAGAAGCACAGAGACCACCACACAACACAGAGACCACCACACAACACAGAGACCACCACACAACACAT
>KC821030|A/chicken/Shandong/JL/2008|H9N2|1_1302
CAAAGACTAAACCCCATGCATCAACTCCTTAGGCACTTTCAAAAAGATGCAAAGGTGCTATTCCAAAACTGGGGAATTGA
>KC951854-Goatpox-virus-FZ,-complete-genome_123037
TTGACGAAACCATAGATTGTTCACTAAAGAAAAACAATAAAGATATTAGTAGCCACAAAAACAGAATTAGGAGATCTCCT
>KC951854-Goatpox-virus-FZ,-complete-genome_114192
TATAATTGAAAAATGAGATTACCTAAATAGAGGAAAAATGGATTTTAACTTTATTTTCAACAAAGACGAAGATGATATTT
>HM172082|A/chicken/Shandong/A_5/2006|H5N1|4_1260
AGGAAAATAAAAAATTTAAACAAAAAGATGGAGGACGGATTCCTAAATGTCTGGACTTATAACGCTGAACTTCTGGTTCT
>KC951854-Goatpox-virus-FZ,-complete-genome_81862
TTAACGTCACCTTTTAATTCTTCCCCCTTTTTAAAGTAATCTAGTGCTTTATCAGAAAAATATCTACCTTTAATAGAATT
>HM172444|A/chicken/Shandong/A_5/2006|H5N1|1_2170
TGCTGATAGGGCAAGGAAACTTGGTGTGGGTGATTGAACCGAAACCGGACTCTACCTTACTAACTGACAGCCCGACAGCG
>JF827026-Newcastle-disease-virus-isolate-Pi/Rus/Vladimir/687/05,-complete-genome_3904
CTCGCACTCAATGTCACCATTGATGTGGAGGTAGATCCGAAGAGCCCGCTAGTCAAATCTCTTTCTAAGTCTAACAGCGG
>JF795082|A/chicken/Shandong/BD/2008|H9N2|8_682
TTGGAGAGAGCAGTTAAGCCAGAAGTTCGAAGAAATAAGATGGTTGATTGAAGAAGTACGACTTAGGTTAAAGATTACAG
>JF827026-Newcastle-disease-virus-isolate-Pi/Rus/Vladimir/687/05,-complete-genome_2074
TGGCCAGGACACCCCTGAACAACAAGACAGGCCAGACAAACAGCCATCCACACCTGAGCAGGCGACCCAATACGACAACC
>JF827026-Newcastle-disease-virus-isolate-Pi/Rus/Vladimir/687/05,-complete-genome_1769
ACCAGCAATCAGTGCAGAACCCAAAGTATTAGAAAAAAATACGGGTAGAAAAGAGATACGTAGAGATCAGGACAATTCAC
>JF827026-Newcastle-disease-virus-isolate-Pi/Rus/Vladimir/687/05,-complete-genome_2745
GTTGTGCCAACGTTTCATCTTTGAGTGATCTACGGGCAGTCGCCCGATCCCACCCAGTTTTAATTTCGGGCCCCGGAGAT
>JF795075|A/chicken/Shandong/BD/2008|H9N2|1_558
ACATCAGAATCGCAGTTGACAATAACAAAGGAGAAAAAAGAAGAGCTCCGGGATTGTAAGATTGCTCCTTTAATGGTAGC
>KC821074|A/chicken/Shandong/zc12/2009|H9N2|2_620
GGTCACACAGAGAACAATAGGAAAGAAAAAACAAAAACTAAACAAAAGGAGATACCTAATAAGAGCACTGACATTGAACA
>JF797217-Suid-herpesvirus-1-strain-Bartha,-complete-genome_115961
TGGGGGAGAGGGGGACGGTGGGGGAGAGGGGTGGAGGGAGAGAAAGGACAGAGGCCGGGCGCGTCGGGTTCGAGAGCGAG
>KC963967-Bovine-viral-diarrhea-virus-1-isolate-12F004,-complete-genome_7808
TATTCATCTCTGCTTTGGCAACCTACACATACAAAACTTGGAACTACCACAACCTCTCCAAAGTAGTAGAACCAGCCTTA
>KC963967-Bovine-viral-diarrhea-virus-1-isolate-12F004,-complete-genome_8357
TGTTTACCTTGATAATGTTCGAAGCATTCGAACTACTAGGAATGGACTCTGAAGGGAAGATAAGGCAACTGTCTGGGAAC
>JF797217-Suid-herpesvirus-1-strain-Bartha,-complete-genome_115778
CGCCCCGCGCTGTTCTTCCCACTCCCCCCCCCCCCCACCCCACCGTCCGCCCCATCGTTTGCCCCTCTCCCCTTCCCCTC
>JF797217-Suid-herpesvirus-1-strain-Bartha,-complete-genome_114070
CCCCCGGTCGGGGTGGGCCGGGAGTGGGCGTGGCAACTCCTCCCCGTCCCCCCTCCCCACCCCGCGCGATCGCGCTCATC
>KC963967-Bovine-viral-diarrhea-virus-1-isolate-12F004,-complete-genome_8784
TCACTATTACAAAGGTGTCACAGCAAGAATAGATCATGGCAAAGGAAAAATGCTATTAGCTACTGATAAATGGGAGGTTG
>JF797217-Suid-herpesvirus-1-strain-Bartha,-complete-genome_121512
CGCTCTCGCTCTGGCACCCGATGACACGCCTCCGTCCTCTCTCTCCCTCCCCCATCTCCCCCTTTCCCCCCCCTTTCCCC
>JF797218-Suid-herpesvirus-1-strain-Kaplan,-complete-genome_671
CCGCCGGGACCGGAGAGGAGAGCGCGCCTTCCCCCAACCCCCTCGTTCCCCCCCTTTCCCCCTTCCAAAGCGGGCGCCGC
>KP865869|A/chicken/Shanghai/2/2004|H9N2|2_732
GGGATGCAGATCAGAGGATTTGTGTATTTTGTAGAAACACTAGCGAGGAGCATCTGTGAAAAACTTGAACAATCTGGACT
>KP865928|A/chicken/Shanghai/2/2004|H9N2|4_930
TTTGGAAACTGCCCAAAATATGTTGGAGTGAAGAGTCTCAAATTGGCAGTTGGTCTGAGGAACGTGCCTGCTAAATCAAG
>KC963967-Bovine-viral-diarrhea-virus-1-isolate-12F004,-complete-genome_6466
ACATCACAGTCCCCATATGTTGTAGTGGCCACCAATGCCATCGAGTCAGGGGTTACGCTGCCAGATTTAGATACAGTTGT
>KP865785|A/chicken/Shanghai/441/2009|H9N2|5_248
CAGTGCGGGAAAGGACCCGAAGAAAACAGGAGGTCCAATTTACAGGAGAAGGGACGGGAAATGGGTGAGAGAGCTGATCC
>KC963967-Bovine-viral-diarrhea-virus-1-isolate-12F004,-complete-genome_7381
GAATTGGCAGTGGGTGACTTGGACAAAATCATGGAGTCCATCTCGGATTACGCATCCGGGGGATTGGATTTCGTAAGGTC
>KP865929|A/chicken/Shanghai/4/2006|H9N2|4_1426
TCGAGCTATACCATAAATGTGATGACCAATGCATGGAGACAATTCGAAACGGGACTTATAACAGAAGAAAGTATAACGAG
>KP865980|A/chicken/Shanghai/441/2009|H9N2|6_756
TTCATAAGAGAGGGAAAAGTTATAACTATTAGCCCATTGTCAGGAAGTGCTCAGCACGTGGAAGAATGCTCCTGTTATCC
>JF797217-Suid-herpesvirus-1-strain-Bartha,-complete-genome_111081
GTGGAGCGGGCCGGGGCCCCCGGCTCGCCCGCTCGCTCGCTCGCTCGCCGGGCCGGCCTGGACGCGGGCCACACTGTGCG
>KC417056|A/chicken/Shanghai/C2/2012|H9N2|5_930
CAGGTCTTTCTCCTCATACCACCAAAGAAGAACCCAGCACAGAGGAGCCAATTAGTGTGGATGGCATGCCACTCTGCAGC
>KC417056|A/chicken/Shanghai/C2/2012|H9N2|5_992
GGCATGCCACTCTGCAGCGTTGGAGGACCTGGTGGTCTCAAGTTTCATAGGAGGGACAAGAATGGTCCCAAGAGGACAGC
>KC417056|A/chicken/Shanghai/C2/2012|H9N2|5_868
TCTTGAGGAGAGAAGGGTACTCCCTGGTTGGAATAGATCCTTTCCGTCTGCTTCAATACAGCCAGGTCTTTCTCCTCATA
>JF797217-Suid-herpesvirus-1-strain-Bartha,-complete-genome_107482
CTCTGTGTTGTGGTGGTCTCTGTGTTGTGTGGTGGTCTCTGTGTTGTGGTGGTCTCTGTGTTGTGTGGTGGTCTCACCGC
>KC963967-Bovine-viral-diarrhea-virus-1-isolate-12F004,-complete-genome_10309
AGAAACATCTATAATAACCAGATTGGCACCATAATGACAGGAGCAGGGATAAGACTGGAAAAATTACCGGTCGTTAGAGC
>JF797217-Suid-herpesvirus-1-strain-Bartha,-complete-genome_99613
GGTCCCCGCCCCCTCTCTCTGATTCCAAGACGGTGATTGTTGTCTCCGTCTCCGGCTCGCACGCACACATCCCCGCCGCG
>JF797217-Suid-herpesvirus-1-strain-Bartha,-complete-genome_99003
CTCCTCTTTCCTCTCCGGCGCGTACCCCCCCCCCGTTTTCTCGACGAGGTTCGAGGACCCCCCCCCAAAGCAGAGCGAGA
>JF797217-Suid-herpesvirus-1-strain-Bartha,-complete-genome_101382
CCCCCATCCACTTCTTCCCACCACCACCACCACCACCAAGACCCTCCAGGAGGAGGACCCCCGTCACCCTCACCAAGACC
>KC963967-Bovine-viral-diarrhea-virus-1-isolate-12F004,-complete-genome_10797
AAGACTAGCCATTACAAAAGTGATGTACAACTGGGTGAAACAGCAGCCCGTCGTGATCCCAGGGTATGAAGGGAAGACAC
>KC417056|A/chicken/Shanghai/C2/2012|H9N2|5_806
AGTGGCTCAGTCATCCTGCTTGCCTGCTTGTGTGTACGGACTTGCAGTGGCCAGTGGATACTTCTTGAGGAGAGAAGGGT
>KC417055|A/chicken/Shanghai/C1/2012|H9N2|5_1116
GCAATGGAATCCAATACTCTCTTACTGAGAAGAGCATATTGGGCTATAAGAACCAGAAGCGGAGGAAACACCAACCAACA
>JF797217-Suid-herpesvirus-1-strain-Bartha,-complete-genome_110410
CCCCCCGGTCCCCGTGACGCAGGACGCGGGAGGGGAGGGGGGTCGGGGGGAAGGGAGGGAGGGGGGGGGAATGAGGGGGA
>JF797217-Suid-herpesvirus-1-strain-Bartha,-complete-genome_110898
ACATACACACACGCGCGCGCACCCCGTCCCCCCCCCCCCTTCCCCTTCCCCTTCCCCTCGCCCCGGCCCCCCGGCTTGGT
>KC963967-Bovine-viral-diarrhea-virus-1-isolate-12F004,-complete-genome_9699
CACAGTTAGGGAGTTATTAGAGCAGGAGGCGCAAGTCGAGATCCCCAGTTGGTTTGGCGCAGATGATCCAGTCTTCTTGG
>KC963967-Bovine-viral-diarrhea-virus-1-isolate-12F004,-complete-genome_9821
TAGACAAAGTGAAAGATCAAGCGAAGGGGCTTGGGGCCACTGACCAGACAAGAATAGTAAAGGAAGTGGGTGCGAGAACT
>JF797217-Suid-herpesvirus-1-strain-Bartha,-complete-genome_108397
GCCCCCGGGGGGGTCCGGGATGGGGGGGGTCAATTTTTGCTGTGTGTGCAGGGAAGGCTCGCTCTCTCTCTCTCGTGGAG
>KC417056|A/chicken/Shanghai/C2/2012|H9N2|5_744
GGGAATGCAATAATAGAAGATCTCATTTTTCTGGCAAGGTCTGCACTCATCCTGAGAGGATCAGTGGCTCAGTCATCCTG
>AY261361-African-swine-fever-virus-isolate-Malawi-Lil-20/1-(1983),-complete-genome_61
ATAAATTATTAAAACATCGGGCGCAGAATAATGGGTATTTTTTGCGGGGCGAAAAAGAAAGCTACCCACGTTGTAAAGTG
>KC963967-Bovine-viral-diarrhea-virus-1-isolate-12F004,-complete-genome_4880
CTAAGTGTGGCCGCTACGGGAAGCCCATCACTTGTGGGATGACTCTAGCGGATTTTGAAGAAAGGCACTACATGAGAATT
>KC954092-West-Nile-virus-strain-Italy/2012/Livenza/37.1,-complete-genome_10675
GGACTGGGTCAACAAAGGCAAACCAACGCCCCACGCGGCCCTAACCCTGGCAATGGTGTTAACCAGGGCGAAAGGACTAG
>KP404005|A/chicken/Shanghai/014/2014|H9N2|5_1116
ACAATGGACTCCAATACTCTTGAACTGAGGAGAGCATATTGGGCTATAAGAACCAGAAGCGGAGGGAACACCAACCAACA
>KJ426325|A/chicken/Shandong/ZL1/2013|H9N2|4_558
ATGTGGGGTATAAACCACCCACCCACCGATACTGCGCAGACAAATCTGTATACAAGAACCGACACAACAACGAGTGTGGC
>KC954092-West-Nile-virus-strain-Italy/2012/Livenza/37.1,-complete-genome_9211
CTGGGGGCAAGATCTATGCTGACGACACGGCTGGCTGGGACACCCGCATCACGAGAGCTGACTTGGAAAATGAGGCCAAG
>JF797219-Suid-herpesvirus-1-strain-Becker,-complete-genome_86315
GGGTGGGGGGAGGAGGGTGGGGGGAGGAGGGGCGCGCTTCACTCGTAGCGCACAAACATGGTCTTCTCGGTGAGCGCGCG
>JF797219-Suid-herpesvirus-1-strain-Becker,-complete-genome_73017
TGCACGTCATCGTCCCAGACCCCCTCCTGGCGCGCGCGGGCGTGGACCCGCTCGCGCCCTTCGCCGCCCACGCGCAGACG
>JF797219-Suid-herpesvirus-1-strain-Becker,-complete-genome_72895
TGTCCGCGGATCCCCTGTAACGACACGCGGGGAGAGAGAGGGGGCGGTGAGCGGCGCCGCGATGGACGCCCACATCGCCA
>JF797219-Suid-herpesvirus-1-strain-Becker,-complete-genome_86193
GTCAGAACGAGCCACGGGGTCCCGCGTCTTGCTCTCGTCCGCGGTCGGGGGGGGCGAGAGAGGGGGAGAGGGGGGGGAGG
>JF797219-Suid-herpesvirus-1-strain-Becker,-complete-genome_84424
CTACGAGCCGCTGCGCTTCGAGACGGACCCGGCCACGAACCTGGTCACGGCCGCGACGCCGGCGGGCGGCGGCGAGGAGG
>JF797219-Suid-herpesvirus-1-strain-Becker,-complete-genome_98942
CCTCATCCACTTCTCGACGGCCGGCTCCCCGCTGGGCGGGGGCTGCGGGGGGGTGGGTGATAGAGCAGGCGGGCGGGTCG
>KC821109|A/chicken/Shandong/zc2/2009|H9N2|3_434
AATAAAATCCGAGAAGACACACATCCATATTTTCTCATTCACTGGAGAAGAAATGGCAACCAGAGCAGATTACACTCTTG
>JF797219-Suid-herpesvirus-1-strain-Becker,-complete-genome_100345
CAAACCGAGGGGGGAGGAGAGGGGGGGAGGAGGAGGAAGTATAGGCCTCTCGGGGGCGGGCGGCGCGTGGCGCCGGAGAG
>KC820998|A/chicken/Shandong/zc2/2009|H9N2|4_930
ACATTGCCATTCCAAAACGTAAGTAAGTATGCGTTTGGAAACTGCTCGAAATACATTGGAATAAAAAGTCTCAAACTTGC
>JF797219-Suid-herpesvirus-1-strain-Becker,-complete-genome_98637
CCCACCCGTCCGCGGCCCTCCTCTCCTTTTCGCCTTCCCCTTCCCCTTCCCATCCCCGTTCCCCCCCGTTCCGCATTTCC
>JF797219-Suid-herpesvirus-1-strain-Becker,-complete-genome_98027
GCACCACACACCACCGCACACTGCCGAGGTCGGGCGAGAGAGGGCGCCCCCCTCCGCGACCCCGCCCGCCCCTGTCCCGA
>JF797219-Suid-herpesvirus-1-strain-Becker,-complete-genome_97661
GGGACTGGGACAGGGAGCAGGGGGGGAGGAGGACGGGGGGGAAGAGGGGAACGCGAGCGCGGCGCACCCCGTCGCCGTCC
>JF797219-Suid-herpesvirus-1-strain-Becker,-complete-genome_98393
ACATCGCTCTTCTCGCCAGCGCTTCCCCACCGCCCCCCGCCATCGCCCGCGCCCCCTTCCCCACTCCCCCACCCCCGCCC
>KF059305|A/chicken/Shandong/zc4/2012|H9N2|5_1240
AGAGGGCATCTGCAGGACAAATCAGCGTTCAACCCACCTTCTCGGTACAGAGAAGTCTTCCCTTCGAAAGAGCAACCATT
>KC963967-Bovine-viral-diarrhea-virus-1-isolate-12F004,-complete-genome_61
AGGGAAAATCCTCCTTAGCGAAGGCCGAAAAGAGGCTAGCCATGCCCTTAGTAGGACTAGCAACATAAGGGGGGTAGCAA
>KC963967-Bovine-viral-diarrhea-virus-1-isolate-12F004,-complete-genome_1952
ACACAAAGATCATTGGCCCCGGCAAGTTCGACACCAACGCTGAGGATGGTAAAATACTGCATGAGATGGGGGGTCACTTG
>JF797219-Suid-herpesvirus-1-strain-Becker,-complete-genome_25132
TCCATCGTCGCGGGGGAGACGAGGTGGGAGCGGGAGAGAGAAGGCGCGGCGGACGGAGTCGAGTCGCGGCCCCTCTCCGG
>JF797219-Suid-herpesvirus-1-strain-Becker,-complete-genome_48983
GACGGGGCCATCCGCCGCAAGGTGGAGTGGCTCGACTCGCGCGTCGCCGCGTGCGAGTCCATCGCGGAAAAGTACCTGCT
>KC963967-Bovine-viral-diarrhea-virus-1-isolate-12F004,-complete-genome_1830
ACTGGAAAACAAGAGTAAGACATGGTTCGGGGCATATGCAGCTTCTCCTTACTGCGAGGTAGAACGGAAGCTTGGTTACA
>DQ064486|A/chicken/Shanghai/10/01|H9N2|8_378
GAATGGACCAAGCAATAATGGATAAAAACATCACACTGAAAGCAAACTTCAGTGTGGTTTTCAGTCGATTGGAAACTCTA
>KC963967-Bovine-viral-diarrhea-virus-1-isolate-12F004,-complete-genome_3782
AGGCCGAGCCAGGCGCCCAGGGGTACCTAGAGCAGGTTGACCTTAGTTTCACGATGATTACGATCATCGTAGTAGGCCTG
>JF797218-Suid-herpesvirus-1-strain-Kaplan,-complete-genome_126148
GGAACGGGGTGGGAGGGGGTGCGATGGGGGCGTGGGGGGGCTGGGCTGGGACGGGGGCCGGGTGGGTGGGCGAGGCTCCC
>KC963967-Bovine-viral-diarrhea-virus-1-isolate-12F004,-complete-genome_3660
ACTATACCTACTACTGAGAGAGGATAACACCAAAAAATGGGTCATACTTATATACCACATCATAGTAATGCACCCACTAA
>DQ064567|A/chicken/Shanghai/10/01|H9N2|1_434
AAATCAAGTTAAAATACGCCGCCGGGTTGATATAAACCCGGGTCACGCAGATCTCAATGCTAAAGAAGCACAAGATGTTA
>JF797219-Suid-herpesvirus-1-strain-Becker,-complete-genome_55022
GTCATCATGGCGACGTGCGTCTACTACCGCCAGGCGGGGCCGTGACGTCCCGCGCGTCCCCCCCCACGTCGAATCAATAA
>JF797219-Suid-herpesvirus-1-strain-Becker,-complete-genome_62830
GTCCTCCCTCTCCCACAGTCCTCCCTCTCCCACAGTCCCCCTCTCTCCCACAGTCCTCCCTCTCCCACAGTCCCCCTCTC
>JF797219-Suid-herpesvirus-1-strain-Becker,-complete-genome_62708
ACGAAGCCTCCGCGGATGTGTCCGCCGTACCCTCGTCCCCCTCTCTCCCACAGTCCTCCCTCTCCCACAGTCCCCCTCTC
>JF797219-Suid-herpesvirus-1-strain-Becker,-complete-genome_63196
TCTCTAAGGGGTCTCTAAGGGGTCTCTAAGGGGTCTCTAAGGGGTCTCTAAGGGGTCTCTAAGGGGGACCAAAGAGTAAA
>JF797219-Suid-herpesvirus-1-strain-Becker,-complete-genome_63074
CCTCCCTCTCCCACAGTCCTCCCTCGTCCCGACCGCCGACCGCACTCAAGAACATTTTCACCCGCGCTGAAGAAGGGGTC
>JF797219-Suid-herpesvirus-1-strain-Becker,-complete-genome_62647
GAGGCGGACGGAGAGCCGCCCTCGCCCCGGTCCCCCCAAACTCCTGCGGATGTGTGGTCCGACGAAGCCTCCGCGGATGT
>JF797219-Suid-herpesvirus-1-strain-Becker,-complete-genome_55693
CTGGGGGGCGTACATCGGCGGGTACAGCGCCCCGGCTGCGTGGTGCGGGTGCGGGTGCGGGTGTCCCACGACGGCCCCGG
>DQ064432|A/chicken/Shanghai/10/01|H9N2|6_63
AACTATTGCTGCAATGTGCTTCCTCATGCAGATTGCCCTCTTAGCAACGACTATGACACTACATTTCAATCAGAATGAAT
>JF797219-Suid-herpesvirus-1-strain-Becker,-complete-genome_62342
GGGGAGACGGAGGGGAGACGGGAGGGGGGGGAAGACGGCACGGGCGCCGTCCGTCGGGGAGACGGCGGGATGACATCACG
>KC963967-Bovine-viral-diarrhea-virus-1-isolate-12F004,-complete-genome_1159
GCTCTAGTTTTGTTCCAAGTCACAGTGGGAGAGAACATAACGCAATGGAACTTGCAAGATAATGGAACGGAGGGAATACA
>KC853440-Bovine-viral-diarrhea-virus-1-isolate-SuwaNcp,-complete-genome_1037
ATACCAAGTCAAGAAGAAGGGGAAAGTCAAGAGCAAAAATACACAGGATGGCTTGTATCACAATAAGAATAAACCACCAG
>JN572085-Crimean-Congo-hemorrhagic-fever-virus-isolate-NIV-112143-segment-M,-complete-sequence_976
GTGATGACACCTTCTTTCAAAAAAGAATTGAAGAATTCTTTATAACTGGTGAAGGTCATTTCAATGAAGTTTTACAATTT
>EU662958|A/chicken/Korea/S21/2004|H9N2|2_1403
AACTTGCAAATTAGTTGGAATTAATATGAGCAAAAAGAAATCTTACATAAATCGGACAGGGACATTTGAATTCACAAGCT
>EU662958|A/chicken/Korea/S21/2004|H9N2|2_427
TAGCCAATACTATAGAAGTCTTCAGATCGAACGGTCTCACAACCAATGAATCAGGAAGGCTGATAGATTTCCTCAAGGAC
>EU662958|A/chicken/Korea/S21/2004|H9N2|2_1098
CAAATACCAGCAGAGATGCTAGCAGACATTGACCTGAAGTACTTTAATGAATCAACAAGGAAGAAAATCGAGGAAATAAG
>EU662958|A/chicken/Korea/S21/2004|H9N2|2_1952
AGCCAAGAGCATGGAGTATGATGCCGTTACGACAACACATTCATGGATCCCTAAGAGAAACCGTTCCATCCTCAACACCA
>EU662961|A/chicken/Korea/S21/2004|H9N2|1_248
TGCTGGATCAGATAGAGTGATGGTATCGCCTCTGGCAATAACATGGTGGAACAGAAATGGACCAACAACAAGCACAATCC
>EU662961|A/chicken/Korea/S21/2004|H9N2|1_310
CAACAACAAGCACAATCCATTATCCCAAAGTATATAAAACCTATTTCGAAAAAGTTGAAAGATTGAAACACGGAACTTTT
>EU662958|A/chicken/Korea/S21/2004|H9N2|2_2013
CGTTCCATCCTCAACACCAGTCAAAGAGGAATTCTTGAAGATGAACAGATGTACCAAAAGTGCTGTAACCTATTCGAGAA
>EU662946|A/chicken/Korea/S21/2004|H9N2|4_248
TTCCTGTGATTTGCTACTGGGAGGAAAAGAATGGTCTTACATTGTCGAAAGATCATCAGCCATTAATGGGATGTGTTGCC
>EU662958|A/chicken/Korea/S21/2004|H9N2|2_366
ACTCAAGGTCGCCAGACTTATGATTGGACACTGAATCGGAACCAGCCGGCTGCAACTGCTTTAGCCAATACTATAGAAGT
>HQ871934|A/chicken/Korea/GH2/2007|H9N2|7_594
ATCAAGTGAGCAAGCGGCGGAGGCCATGGAGGTTGCTAGTCAGGCTAGGCAGATGGTACAGGCAATGAGAACAATTGGGA
>HQ871939|A/chicken/Korea/GH2/2007|H9N2|1_1008
AGAACAAGTGGATCTTCTATCAAAAAAGAGGAAGAAGTGCTCACAGGCAATCTCCAGACGTTGAAAATAAGAGTGCATGA
>HQ871940|A/chicken/Korea/GH2/2007|H9N2|2_1116
CGGACACAAATATCAGCAGAAATGCTTGCAGACATTGACCTGAAGTACTTTAACGAATCAACAAGAAAGAAAATTGAGAA
>HQ871940|A/chicken/Korea/GH2/2007|H9N2|2_2046
CTCAACACCAGCCAAAGGGGAATCCTTGAAGATGAACAGATGTACCAGAAATGCTGCAATCTGTTCGAAAAATTCTTTCC
>GU053192|A/chicken/Korea/MS96_CE6/1996|H9N2|2_567
CAGAGAAAGAGGAGAGTGAGGGACAACATGACCAAGAAAATGGTTACACAGAGAACAATAGGGAAGAAAAAGCAAAGGTT
>GU053186|A/chicken/Korea/MS96_CE6/1996|H9N2|4_1512
CTAAAGTATGAAGAAGAATCAAAACTAGAAAGGCAGAAAATAGAAGGGGTGAAACTGGAGTCTGAAGAAACTTACAAGAT
>EU662958|A/chicken/Korea/S21/2004|H9N2|2_122
CACAGTCAACAGAACACATCAATACTCGGAAAAGGGGAAATGGACCACAAACACCGAAACGGGAGCACCCCAACTCAATC
>GU053186|A/chicken/Korea/MS96_CE6/1996|H9N2|4_819
ATTCTTTCAGGAGAAAGCCATGGAAGAATCCTGAAGACCGATTTGAGTAGTGGCAACTGCGTAGTACAATGCCAAACTGA
>KC595280-Rabies-virus-isolate-Rus(Lipetsk)8052f_2011,-complete-genome_4819
CAACTTCCCAGAGCGGGAAGGTTATATCTTCGTGGGAGTCATATAAGAGTGGGGGTGAGACTAGACTGTGAGGGCTGGTC
>EU662961|A/chicken/Korea/S21/2004|H9N2|1_372
TTGAAACACGGAACTTTTGGACCCGTTCATTTCCGGAATCAAATTAAAATACGCCGCAGGGTTGACATAAACCCAGGCCA
>EU662948|A/chicken/Korea/S21/2004|H9N2|7_520
GGCATGAAAATAGAATGGTACTGGCCAGCACAACGGCTAAGGCTATGGAACAGATGGCTGGATCAAGCGAGCAAGCGGCA
>EU662957|A/chicken/Korea/S21/2004|H9N2|3_244
GAGATCGAACGATGGCCTGGACGGTGGTAAATACCATATGCAATACCACAGGAGTAGAGAAACCGAAATTTCTCCCAGAT
>EU662948|A/chicken/Korea/S21/2004|H9N2|7_260
CGGGGACCCAAACAACATGGACAGAGCAGTCAAACTGTACAGAAAGCTGAAACGAGAAATAACATTTCATGGAGCCAAAG
>EU662948|A/chicken/Korea/S21/2004|H9N2|7_325
TTCATGGAGCCAAAGAGGTTGCTCTTAGCTACTCAGCCGGTGCACTTGCCAGTTGCATGGGTCTCATATACAACAGGATG
>EU662957|A/chicken/Korea/S21/2004|H9N2|3_366
ACACGGAGAGAAGTTCACATATACTATCTAGAGAAAGCCAACAAAATAAAATCCGAAAGGACCCACATTCACATATTCTC
>EU662957|A/chicken/Korea/S21/2004|H9N2|3_1159
TTAGCGATCTAAAACAGTATGACAGTTATGAACCAGAGTCCAGATCGCTGGCAAGCTGGATCCAGAATGAATTCAACAAG
>EU662957|A/chicken/Korea/S21/2004|H9N2|3_1220
CCAGAATGAATTCAACAAGGCATGCGAGTTGACAGACTCAAGTTGGCTTGAACTTGATGAAATAGGAGAAGACGTTGCCC
>EU662957|A/chicken/Korea/S21/2004|H9N2|3_427
CCCACATTCACATATTCTCCTTCACTGGAGAGGAAATGGCCACCAAAGCGGACTACACACTGGACGAAGAAAGCAGGGCA
>EU662957|A/chicken/Korea/S21/2004|H9N2|3_793
CACGCCCTCTTAGATTGCCTGATGGGCCTCCCTGCTTCCAACGATCGAAGTTCTTACTGATGGATGCACTTAAATTAAGC
>EU662961|A/chicken/Korea/S21/2004|H9N2|1_2046
ACAGCGGGGGTGGAGTCCGCAGTATTGAGAGGATTCCTAATTCTAGGCAAAGAAGACAAGAGATATGGACCAGCATTGAG
>EU662961|A/chicken/Korea/S21/2004|H9N2|1_868
GCGGAATAGGAATGATAGATATCCTTAGGCAAAACCCAACAGAAGAACAAGCCGTGGATATATGCAAGGCAGCAATGGGA
>EU662961|A/chicken/Korea/S21/2004|H9N2|1_1116
ATTCTAAGGAAAGCAACTAGAAGGCTGATTCAATTGATAGTAAGTGGGAAAGACGAACAATCAATCTCTGAAGCAATCAT
>EU662961|A/chicken/Korea/S21/2004|H9N2|1_682
ATATAGAAGTATTGCACTTGACCCAAGGAACCTGCTGGGAACAGATGTACACACCAGGAGGAGAAGTGAGAAATGATGAT
>EU662961|A/chicken/Korea/S21/2004|H9N2|1_806
AGCAACAGTGTCAGCAGACCCATTGGCCTCACTCTTGGAGATGTGTCATAGCACACAAATTGGCGGAATAGGAATGATAG
>EU662961|A/chicken/Korea/S21/2004|H9N2|1_1240
TCCGAGGTGATCTGAATTTTGTAAACAGAGCGAATCAACGACTGAATCCCATGCATCAACTCCTGAGGCATTTCCAGAAG
>EU662961|A/chicken/Korea/S21/2004|H9N2|1_1674
ACTGTGAAGATTCAATGGTCTCAAGATCCTACTATGTTATACAATAGGATGGAGTTTGAGCCCTTCCAATCTCTGGTACC
>EU662961|A/chicken/Korea/S21/2004|H9N2|1_1984
CTAAAAGGCTTACAGTCCTCGGAAAGGATGCAGGTGCACTCACAGAAGACCCAGATGAAGGAACAGCGGGGGTGGAGTCC
>EU662961|A/chicken/Korea/S21/2004|H9N2|1_1426
GAGGGGTGAGGGTCAGTAAAATGGGAGTGGACGAATATTCTAGCACCGAGAGAGTGGTTGTGAGTATTGATCGTTTCTTG
>EU662961|A/chicken/Korea/S21/2004|H9N2|1_1488
AGTATTGATCGTTTCTTGAGGGTCCGAGACCAACGAGGAAACGTACTCCTATCCCCTGAAGAAGTTAGTGAGACACAGGG
>HQ871935|A/chicken/Korea/GH2/2007|H9N2|6_896
ACAATTGGAAAGGCTCTAATAGGCCCATTATAAATATAAATATGGCGGATCATAGCATTGATTCCAGTTATGTGTGCTCG
>JN644055-Bovine-viral-diarrhea-virus-type-1b-strain-3156-polyprotein-gene,-complete-cds_8906
GATGACAACAGGAGTGACACCCGTAATGGAAAAGGTAAAGCCTGACGCCGACAACAACCAAAGCACGGTGAAGATCGGAC
>JN644055-Bovine-viral-diarrhea-virus-type-1b-strain-3156-polyprotein-gene,-complete-cds_8662
CCATCTCCAATTTGACCAGGCTTATTGAACTAGTACACAGAAACAACCTTGAAGAGAAGGAAATACCCACCGCTACAGTC
>JN644055-Bovine-viral-diarrhea-virus-type-1b-strain-3156-polyprotein-gene,-complete-cds_9089
GAGCTCCATGTCAAATAGAGCAAAGACAGCTAGGAATATAAACCTGTATACAGGAAATGATCCCAGGGAAATAAGAGACT
>JN644055-Bovine-viral-diarrhea-virus-type-1b-strain-3156-polyprotein-gene,-complete-cds_9028
CACTAGTTGAAGAAATACACAACAGGGACGCAAGGCCCTACATTATGGTCCTAGGCTCGAAGAGCTCCATGTCAAATAGA
>JN644055-Bovine-viral-diarrhea-virus-type-1b-strain-3156-polyprotein-gene,-complete-cds_8479
AGGTGGAACATGGCACCATAACCAGGTTGGCTAAGAGATATACCGGGGTCGGGTTCCGTGGTGCATACCTAGGCGACGAG
>HQ871933|A/chicken/Korea/GH2/2007|H9N2|4_1134
CAAGGGGTTGGAATGGCCGCAGATAGGGAATCAACTCAAGAAGCAGTTGACAAGATAACATCCAAAGTAAATAACATAAT
>JN644055-Bovine-viral-diarrhea-virus-type-1b-strain-3156-polyprotein-gene,-complete-cds_4148
TTACTTATCTGTGGACTTTATGTACTACATGCATAGGAAAGTTATAGAAGAGATCTCAGGAGGCACCAATGTGATATCTA
>JN644055-Bovine-viral-diarrhea-virus-type-1b-strain-3156-polyprotein-gene,-complete-cds_8418
GGTGTCACAGCAAGGATAGACTACAGTGAAGGAAAAACACTCCTAGCTACTGATAAATGGGAGGTGGAACATGGCACCAT
>HQ871933|A/chicken/Korea/GH2/2007|H9N2|4_1008
GCAGTTGGTCTAAGGAATGTTCCTGCTGCATCATATAGAGGGCTCTTCGGTGCCATAGCTGGATTCATAGAAGGCGGTTG
>JN644055-Bovine-viral-diarrhea-virus-type-1b-strain-3156-polyprotein-gene,-complete-cds_9394
TTTTGGACGTAGCCATGAAAAAAGATAAGTACCACTTGGTGGGAGATGTAGGAGAAGTGAAGGAACAAGCTAAAGCACTA
>JN644055-Bovine-viral-diarrhea-virus-type-1b-strain-3156-polyprotein-gene,-complete-cds_11163
AAAGCTGTGGCCTTTAGTTTCTTACTGATGTATTCTTGGAACCCGCTTGTTAGGAGGATCTGCCTCTTGGTCCTCTCCCA
>JN644055-Bovine-viral-diarrhea-virus-type-1b-strain-3156-polyprotein-gene,-complete-cds_11102
ACTATCAAAGATGGCAACAAGATTGGACTCAAGTGGGGAGAGGGGCACCACGGCGTACGAAAAAGCTGTGGCCTTTAGTT
>JN653339-Newcastle-disease-virus-strain-M4,-complete-genome_7442
TCCAGATGAGCAGGATTACCAGATTCGAATGGCTAAGTCTTCATATAAGCCTGGGCGGTTTGGTGGGAAACGCGTGCAAC
>JN644055-Bovine-viral-diarrhea-virus-type-1b-strain-3156-polyprotein-gene,-complete-cds_11617
ACAGATTAGGTCCCATAGTCAATCTGCTGTTGAGAAGGTTGAGGGTCCTGCTCATGGCGGCTGTCAGTACCAGCAGCTGA
>JN644055-Bovine-viral-diarrhea-virus-type-1b-strain-3156-polyprotein-gene,-complete-cds_11041
TTCCTGTTAGGTGGTCTGACAACACCAGTAGTTACATGGCCGGCAGAGACACTGCCGTAATACTATCAAAGATGGCAACA
>JN644055-Bovine-viral-diarrhea-virus-type-1b-strain-3156-polyprotein-gene,-complete-cds_9882
CTCAACCCCGGGAAACTATCTGAACAGCTGGACAGAGAGGGGCATAAGAGAAACATCTACAATAACCAGATCAGTACCGT
>JN644055-Bovine-viral-diarrhea-virus-type-1b-strain-3156-polyprotein-gene,-complete-cds_9821
GCACAACAAATGGATCCTTAAAAAAATAAAGTTCCAAGGGAATCTCAACACTAAGAAAATGCTCAACCCCGGGAAACTAT
>JN644055-Bovine-viral-diarrhea-virus-type-1b-strain-3156-polyprotein-gene,-complete-cds_10309
AAACAGCAATACCAAAAAATGAAAAAAGAGATGTCAGCGACGACTGGCAGGCTGGGGACCTGGTGGATGAGAAGAAGCCA
>JN644055-Bovine-viral-diarrhea-virus-type-1b-strain-3156-polyprotein-gene,-complete-cds_10004
GAGGGCCCAAACCGATACTAAAAGCTTCCATGAGGCAATAAGAGATAAGATAGATAAGAATGAGAACCGGCAAAATCCGG
>JN644055-Bovine-viral-diarrhea-virus-type-1b-strain-3156-polyprotein-gene,-complete-cds_4087
CTCTTGTGAGAGCGACACTGATAAGTTGTATTAGCAGTAAATGGCAGCTAATATACATGGCTTACTTATCTGTGGACTTT
>JN627865-Crimean-Congo-hemorrhagic-fever-virus-isolate-NIV-11704-segment-L,-complete-sequence_8845
AACACTAACAGCCCGAAATGTTTTGCACGGGTTGGCTGGAGGAATAAAAGAGCTCTCGCTTCCTATATATACAATATTCA
>JN627865-Crimean-Congo-hemorrhagic-fever-virus-isolate-NIV-11704-segment-L,-complete-sequence_8418
GTAATAGCAATGAAGGACCTCTTGATAGGCACAATGTTATTTACAGCAGTAGAATGGCAGACTCTTGTGATTGGCTAAGA
>JN627865-Crimean-Congo-hemorrhagic-fever-virus-isolate-NIV-11704-segment-L,-complete-sequence_10370
GTCATACCTGATGGTAGCAATCCTCGGCTACTAAAATTTGTGCCTCTCAAGAAGGGGCTAGCAGTGGTGAAGATTAAAAA
>JN627865-Crimean-Congo-hemorrhagic-fever-virus-isolate-NIV-11704-segment-L,-complete-sequence_9638
ACTGTAACTGTTTTCTACATGCTAAAGGGTAACTTGATGAACACGGAACCAACAGTTGCTGAGCTTGTCAGTTATGGCAT
>JN627865-Crimean-Congo-hemorrhagic-fever-virus-isolate-NIV-11704-segment-L,-complete-sequence_6893
CTAGGAGGTGCAAGAGACCTGTTAGTGCAAGAAACTGGCACCAAAGTCATGCATGCAACTACTGAAATGTTCAGTAGAAA
>JN627865-Crimean-Congo-hemorrhagic-fever-virus-isolate-NIV-11704-segment-L,-complete-sequence_488
GCCGTGAATCTTCTGCACTCTGGACAGACACACTTTGATGCTCTCAGAATACTGCCACAATTTGAAACTGACACAAGAGA
>HQ871935|A/chicken/Korea/GH2/2007|H9N2|6_384
GTCATGCAGCTCCGATAAATGTTATCAATTTGCACTTGGGCAAGGAACCACGCTAGACAACAAACACTCAAATGGGACAA
>JN627865-Crimean-Congo-hemorrhagic-fever-virus-isolate-NIV-11704-segment-L,-complete-sequence_4941
ACGAAAGTTGTATCAGCGTCTTGGAAGAAACAGCAGAAAGGCATATGCTTTGGGAGCTTGATCTGATGAACTCACTCTGT
>JN627865-Crimean-Congo-hemorrhagic-fever-virus-isolate-NIV-11704-segment-L,-complete-sequence_1281
CAACCGTCTGTAGTGCTCTATTTGGGGAACAAATAAACAAGCTTCAGAACTGCTTCAGGACTATAAGTCCTGTTAGTCTG
>JN627865-Crimean-Congo-hemorrhagic-fever-virus-isolate-NIV-11704-segment-L,-complete-sequence_10431
CAGTGGTGAAGATTAAAAAGCAAATTTTGACAGTGAAGAAGCAAGTCGTGTTTGATGCTGAAAGCGAGCCCAGATTACAG
>JN644055-Bovine-viral-diarrhea-virus-type-1b-strain-3156-polyprotein-gene,-complete-cds_2562
CCCTATAGGCAAGGCTGCATCACCCAGAAAACCCTGGGGGAGGATCTCTATGACTGTGTCCTCGGAGGAAACTGGACTTG
>HQ871933|A/chicken/Korea/GH2/2007|H9N2|4_1575
AAACTGGAGTCTGAAGAAACTTACAAGAGCCTTACCATTTATTCGACTGTCGCCTCATCTCTTGTGCTTGCAGTGGGGTT
>JN644055-Bovine-viral-diarrhea-virus-type-1b-strain-3156-polyprotein-gene,-complete-cds_3416
GGGGCAAGACTACCTGGGCCAGATAGATGTCTGCTTCACAATGGTTGTACTAATCATAATAGGTTTAATCATAGCCAGGC
>JN644055-Bovine-viral-diarrhea-virus-type-1b-strain-3156-polyprotein-gene,-complete-cds_2623
TCGGAGGAAACTGGACTTGCGTACCCGGGGACCAGTCACGGTACACAGGAGGCTTTATCGAATCCTGTAAGTGGTGTGGC
>HQ871938|A/chicken/Korea/GH2/2007|H9N2|3_126
TGCACACACCTAGAAGTCTGTTTCATGTATTCTGATTTCCATTTTATTGATGAACAGGGCGAATCAATAATTGTAGAATT
>JN627865-Crimean-Congo-hemorrhagic-fever-virus-isolate-NIV-11704-segment-L,-complete-sequence_11834
ACAGACCTGCCCGATAGGGAAGCAGAGGCCCTCAAAACAGGCAATCTTGGCTTTAACTGGGATTCAGATTGAACACATTA
>JN627865-Crimean-Congo-hemorrhagic-fever-virus-isolate-NIV-11704-segment-L,-complete-sequence_10492
AAGCGAGCCCAGATTACAGTGGGGACATGGGTGCTTGTCTATTGTTTATGATGAAACCGACACTCAGACCACATACCACG
>HQ871938|A/chicken/Korea/GH2/2007|H9N2|3_189
TCAATAATTGTAGAATTGAGCGATCCAAATGCGTTATTGAAACACCGATTTGAAATAATTGAAGGAAGAGATCGAACACT
>HQ871938|A/chicken/Korea/GH2/2007|H9N2|3_252
GGAAGAGATCGAACACTGGCTTGGACGGTGGTGAATAGTATATGCAACACCACAGGAGTCGAGAAGCCGAAGTTTCTCCC
>EU662957|A/chicken/Korea/S21/2004|H9N2|3_1342
CAGAAGTATCTCATTGCCGAGCTACCGAATACATAATGAAAGGAGTGTACATAAACACAGCCTTATTGAATGCATCCTGT
>JN400273-Bovine-viral-diarrhea-virus-1-isolate-SD0803,-complete-genome_9333
GCCCAGTGCTGCTAGCAACCCAAGCTCAGTAAAGATCGGGTTAAAAGAAGGGGACTACCCAGGACCCGGCCAACAAATTC
>KC595282-Rabies-virus-isolate-Rus(Lipetsk)8054f_2011,-complete-genome_10797
GATGCAGAAGTTACTGACATTGAATCTATCAACCGGATAAACCTGGTAATGTCTGATTTTGCATTGTCTATAGACGGACC
>KC595282-Rabies-virus-isolate-Rus(Lipetsk)8054f_2011,-complete-genome_9577
TCCTAGTGGCAATTCACGACTCAGGATACTATGACGGAACCATCTTCCCTGTCAACATTTACGGCAAAGTCTCCCCTAGA
>JN400273-Bovine-viral-diarrhea-virus-1-isolate-SD0803,-complete-genome_9394
GGACCCGGCCAACAAATTCACACCCTGGCTGAAGAAATACATAAAAGGGACAGCAGACCCTTTATCATGGTCTTGGGATC
>KC595282-Rabies-virus-isolate-Rus(Lipetsk)8054f_2011,-complete-genome_11285
AGGAACCCTGTCTAAAGGGCCTATCATTATAGCCATCATGATAGTTTTCTCCAACAGAGTCTCCAATGTCTCCAAACCCT
>JN400273-Bovine-viral-diarrhea-virus-1-isolate-SD0803,-complete-genome_8723
GAGTCACCAAGTACTTTGATGACAACCTCAGAGAAATAAAACCAGTTGCTAGGTTAGAAGGACAGGTAGAACATTACTAT
>JN400273-Bovine-viral-diarrhea-virus-1-isolate-SD0803,-complete-genome_8662
GTGGAAGAGAGAGGGCCTTTTCTTTGTAGGAATAGACCTGGCAGGGGAGCAATCAACTACAGAGTCACCAAGTACTTTGA
>JN400273-Bovine-viral-diarrhea-virus-1-isolate-SD0803,-complete-genome_8906
ATACAGGAGTTGGTTTTAAGGGTGCATACCTAGGTGACGAACCCAATTATCGTGACCTAGTAGAGAGGGACTGTGCGACG
>JN400273-Bovine-viral-diarrhea-virus-1-isolate-SD0803,-complete-genome_8845
CTTTTAGCCACAGATAAATGGGAGGTAGAACATGGTGTAATCACCAGGTTGGCTAAGAGATATACAGGAGTTGGTTTTAA
>AJ538197-Crimean-Congo-Haemorrhagic-Fever-virus-mRNA-for-envelope-glycoprotein-precursor-(GPC-gene),-M-segment_3477
GAATCTAAGCTACTTACAGTCTCTGTCATGGACTTGTCTCAGATGTACTCTCCTGTCTTTGAGTACTTATCAGGTGACAG
>JN400273-Bovine-viral-diarrhea-virus-1-isolate-SD0803,-complete-genome_10126
CCTTATGAAGCATACCTAAAACTGAAGGATCTGTTGGAAGAGGAAAAGAGGAAACCGAGGGACAAGGACACGATAATGAA
>JN400273-Bovine-viral-diarrhea-virus-1-isolate-SD0803,-complete-genome_10065
GGAGCCCCTAGACTGTGGGGTGCACCTCGGCACCATACCTGCTAGAAGAGTAAAAATACACCCTTATGAAGCATACCTAA
>JN400273-Bovine-viral-diarrhea-virus-1-isolate-SD0803,-complete-genome_10248
GAACCTCTGCACAAAAAGGATACTCAACCCTGGGAAATTGTCAGAACAACTAGATAGAGAAGGGCACAAGAGAAATGTAT
>JN400273-Bovine-viral-diarrhea-virus-1-isolate-SD0803,-complete-genome_10187
ACAAGGACACGATAATGAAAGAACATAACAAATGGATCCTTAAGAAGGTGAGGCAACAGGGGAACCTCTGCACAAAAAGG
>JN400273-Bovine-viral-diarrhea-virus-1-isolate-SD0803,-complete-genome_10004
CCAGAGCCAGAAGTAAACAAGGGCACATGGTATCAGCCTACCAKCTCGCACAAGGTAACTGGGAGCCCCTAGACTGTGGG
>JN400273-Bovine-viral-diarrhea-virus-1-isolate-SD0803,-complete-genome_9821
CAGGAGAAGTTGAGCAAGTGAAGAACCTTGCCAAGGAACTGGGGGCTACCGACCAGACAAGGATAGTGAAGGAGGTAGGA
>KC595282-Rabies-virus-isolate-Rus(Lipetsk)8054f_2011,-complete-genome_2257
CGGTTGGCTCATGACGGATCCAGACTCCCCCTAAGATGTGTACTGGGATGGGTTGCCTTGGCCAATTCCAAGAAATTCCA
>JN400273-Bovine-viral-diarrhea-virus-1-isolate-SD0803,-complete-genome_9943
GAATCAAACAAGCAGATGACTTTGACCCCTTTGTTTGAGGAGTTACTGTTACAGTGTAAACCCAGAGCCAGAAGTAAACA
>JN400273-Bovine-viral-diarrhea-virus-1-isolate-SD0803,-complete-genome_9882
GATAGTGAAGGAGGTAGGAGCGAGAACATACACTATGAAGCTGTCTAGTTGGTTTTTACAAGAATCAAACAAGCAGATGA
>JN400273-Bovine-viral-diarrhea-virus-1-isolate-SD0803,-complete-genome_8601
AAAATGCCCATGTGGTTATGAAATGAAAGCAGTTAAGAACGTTAGTGGCAGTCTTACCAAAGTGGAAGAGAGAGGGCCTT
>JN400273-Bovine-viral-diarrhea-virus-1-isolate-SD0803,-complete-genome_6100
TCATACATATTTTTGGATGAATACCACTGTGCCACTCCTGAGCAATTAGCAATAATAGGTAAAATACACAGGTTTTCAGA
>JN400273-Bovine-viral-diarrhea-virus-1-isolate-SD0803,-complete-genome_5917
CCACTGAGGGCAGCAGCAGAGTCAGTCTATCAATATATGAAATTGAAACACCCAAGCATTTCCTTCAACCTGAGAATAGG
>JN400273-Bovine-viral-diarrhea-virus-1-isolate-SD0803,-complete-genome_6710
AGGAAACCGCAACTGGATCAAAAGATTATCATTATGACCTGTTGCAAGCCCAAAGGTATGGGATTGAGGATGGCATCAAT
>JN400273-Bovine-viral-diarrhea-virus-1-isolate-SD0803,-complete-genome_6344
TGAAGGGCAACATGTTGGTCTTCGTACCCACAAGGAACATGGCAGTTGAAGTGGCAAAGAAACTGAAAGCTAAAGGCTAT
>JN400273-Bovine-viral-diarrhea-virus-1-isolate-SD0803,-complete-genome_5673
GAGAGTGGTTGGCAGAGTTAAGGTAGGGAAGAATGAAGAGTCTAAACCTACAAAAATAATGAGTGGTATTCAAACCGTTT
>KC662620-Bluetongue-virus-12-isolate-INDAPADBNMO1/11-segment-9,-complete-sequence_512
AAAAGGAACTGGGAATCACCCGAGAAGGAGTGGCGGAACAAACGGAAAAACTGAGAGATCTGCGACGCAAAGAGAGAGGT
>KC662620-Bluetongue-virus-12-isolate-INDAPADBNMO1/11-segment-9,-complete-sequence_704
AAGTCGGCATAACAATCGAAGGAGTTATGAGTCAAAAGAAACTTTTAAGTATGATAGGTGGTGTTGAGAGGAAGGCAGCA
>KC662615-Bluetongue-virus-12-isolate-INDAPADBNMO1/11-segment-4,-complete-sequence_1525
CATACCAGACCCACCAGTACCAGATATCTCACTATGTAGATTTATTGGGTTACGTGTCGAATCTTCCGTGTTAAGGGTTC
>JN400273-Bovine-viral-diarrhea-virus-1-isolate-SD0803,-complete-genome_5002
AGGCAAGAATATAATGGTTTTGTGCAATATACCGCTAGAGGGCAACTGTTCCTGAGGAATCTACCAATATTGGCAACAAA
>JN400273-Bovine-viral-diarrhea-virus-1-isolate-SD0803,-complete-genome_6893
AAGATCTGCCTGCAGCTGTAAAAAACATCATGGCCAGGACAGACCACCCAGAGCCAATCCAACTTGCATATAATAGCTAT
>JN400273-Bovine-viral-diarrhea-virus-1-isolate-SD0803,-complete-genome_8296
CATTTGTATGGGGTTTATTACAAAGGTTGGGAAGCCAAGGAGCTATCTGAGAGGACGGCAGGCAGGAACTTGTTCACCCT
>JN400273-Bovine-viral-diarrhea-virus-1-isolate-SD0803,-complete-genome_8235
AATCATAATGGCTCTATTTGAGGCAGTTCAGACAATAGGCAACCCACTGAGACTTATATATCATTTGTATGGGGTTTATT
>JN400273-Bovine-viral-diarrhea-virus-1-isolate-SD0803,-complete-genome_8540
ACTGGACTCCTAGTGATGAGAGAATCAGGCTACCTACAGACAAATACTTGAGGGTAGAGACAAAATGCCCATGTGGTTAT
>KC595283-Rabies-virus-isolate-Rus(Lipetsk)8057f_2011,-complete-genome_10370
AAAGCTTGACATAAGGACCCTCTCTAAGAGGTTTCAAAACCCTCTGATCTCGGGCCTGCGAGTGGTTCAGTGGGCAACCG
>JN400273-Bovine-viral-diarrhea-virus-1-isolate-SD0803,-complete-genome_8113
ATAGCCGCCCATAATGCCATAGAGTCCAGTGAGCAGAAAAGGACTTTACTGATGAAGGTGTTTGTAAAGAACTTTTTGGA
>KC662612-Bluetongue-virus-12-isolate-INDAPADBNMO1/11-segment-1,-complete-sequence_2170
AAAATTCAACGCTTATCGCTAATTCGATGCATAATATGGCTATTGGGACATTAATTCAGAGGGAAGTCGGGAAAGAAGAG
>JN400273-Bovine-viral-diarrhea-virus-1-isolate-SD0803,-complete-genome_6954
ACTTGCATATAATAGCTATGAAGTTCAGGTCCCGGTTTTATTCCCAAAAATAAGAAATGGAGAGGTCACAGATACTTATG
>JN400273-Bovine-viral-diarrhea-virus-1-isolate-SD0803,-complete-genome_7991
ACCTGTCTATAAGGAAAGGGAAAAGTGATGGATTGCTAGGTACGGGGATCAGTGCAGCCATGGAAATCCTCTCACAAAAC
>AJ538197-Crimean-Congo-Haemorrhagic-Fever-virus-mRNA-for-envelope-glycoprotein-precursor-(GPC-gene),-M-segment_3233
AGGCACGAAAAATCTGCTAAACTCAACAAGTTTAGAAACAAGCTTATCGATTGAGGCACCATGGGGAGCAATAAATGTTC
>JN400273-Bovine-viral-diarrhea-virus-1-isolate-SD0803,-complete-genome_10309
GGGCACAAGAGAAATGTATATAACAATCAGATAGGCGCTATTATGTCAGGCGCAGGAATAAGGTTGGAAAAATTACCAAT
>EU662950|A/chicken/Korea/S21/2004|H9N2|6_704
AACTTGCACAGTAGTAATGACCGATGGAAGTGCGTCAGGGAGAGCTGACACTAGAATACTATTCATTAAAGAGGGGAAAA
>EU662950|A/chicken/Korea/S21/2004|H9N2|6_832
GTTCTTGTTATCCCCGACATCCAGATGTTAGATGTGTGTGCAGAGACAATTGGAAAGGCTCTAATAGGCCCATTATAGAT
>EU662950|A/chicken/Korea/S21/2004|H9N2|6_384
TGTTATCAATTTGCACTTGGGCAGGGAACCACGCTAGATAACAGACACTCAAACGGGACAATACATGATAGAATTCCTCA
>EU662950|A/chicken/Korea/S21/2004|H9N2|6_640
CTATTGGCTCATGGTCACAGAATATTCTCAGAACCCAGGAGTCAGAATGCGTTTGCATCAATGGAACTTGCACAGTAGTA
>EU662950|A/chicken/Korea/S21/2004|H9N2|6_960
CTTGTTGGCGACACACCAAGGAATGATGATAGTTCTAGCAATAGCAATTGCAGAGATCCTAATAATGAGAGAGGGAACCC
>EU662955|A/chicken/Korea/S21/2004|H9N2|8_132
GGAAGAGGCAACGCCCTTGGTCTGGACATCGAAACAGCTACCCATGCGGGAAAACGGATAGTAGAGCGGATTCTGGAAGA
>JN400897-Newcastle-disease-virus-strain-Chichen/China/SDLY01/2010,-complete-genome_6222
AGGTGGACAGATACCCGACAACAGCCTGTGTGTCAATTCCGATAACCTGCCAAGTAGAAGACTTAAGAAAAAATTACTGG
>EU662950|A/chicken/Korea/S21/2004|H9N2|6_1024
ATGAGAGAGGGAACCCGGGAGTAAAAGGGTGGGCCTTTGATTATGGAAATGATGTCTGGATGGGAAGAACAATCCGCAAA
>JN400897-Newcastle-disease-virus-strain-Chichen/China/SDLY01/2010,-complete-genome_15067
ATTAGAAAAAAGTTAAATTTCAACTCTTTGGAACTCGTATTCGGATTCAGTTAGTTAACCTTAAGCAAAAATGCGCGAAG
>EU662950|A/chicken/Korea/S21/2004|H9N2|6_320
GCTGTCTGCTGGTGGGAGCATCTGGGTAACAAGAGAACCTTATGTGTCATGCAGCTCCAATAAATGTTATCAATTTGCAC
>EU662957|A/chicken/Korea/S21/2004|H9N2|3_1647
CTACGAACTGCAATAGGCCATGTGTCAAGGCCCATATTTCTGTATGTGAGGACCAATGGAACCTCCAAGATTAAGATGAA
>EU662957|A/chicken/Korea/S21/2004|H9N2|3_1769
GCAAATTGAGAGCATGATTGAGGCCGAGTCTTCTATCAAAGAGAAGGACATGACGAAAGAATTCTCTAAAAACAGATCAG
>EU662957|A/chicken/Korea/S21/2004|H9N2|3_1403
CTTATTGAATGCATCCTGTGCTGCCATGGATGACTTTCAATTGATTCCAATGATAAGCAAATGTAGGACTAAAGAAGGAA
>EU662957|A/chicken/Korea/S21/2004|H9N2|3_1464
TGTAGGACTAAAGAAGGAAGACGGAAAACTAACCTATATGGGTTCATCATAAAGGGAAGATCACATTTGAGAAATGACAC
>EU662957|A/chicken/Korea/S21/2004|H9N2|3_1830
TTCTCTAAAAACAGATCAGAAACACGGCCCATTGGAGAATCACCCAAAGGAGTGGAGGAAGGCTCCATTGGAAAAGTGTG
>EU662950|A/chicken/Korea/S21/2004|H9N2|6_128
CATTCCCTCGAACAATCAAGTAGTTCCATGTGAACCAATCATAATAGAAAGGAACATAACAGAAATAGTGTATTTAAATA
>EU662950|A/chicken/Korea/S21/2004|H9N2|6_192
ATAGTGTATTTAAATAATACTATCATAGAGAGAGAACTTTGCCCTAAAGTGGTAGAATATAGGAGTTGGTCGAAACCGCA
>EU662957|A/chicken/Korea/S21/2004|H9N2|3_1891
GCTCCATTGGAAAAGTGTGCAGGACCTTACTGGCAAAATCTGTGTTTAACAGTCTATATGCGTCTCCACAGCTCGAGGGG
>EU662957|A/chicken/Korea/S21/2004|H9N2|3_1952
GTCTCCACAGCTCGAGGGGTTTTCAGCTGAGTCAAGGAAATTACTTCTCATTGTTCAGGCGCTTAGGGACAACCTGGAAC
>JN400897-Newcastle-disease-virus-strain-Chichen/China/SDLY01/2010,-complete-genome_4575
CCCAGCACCTCCAATGCTGATCACTCGGATTATGCTGATATTGAGTTGTATCCGTCTGACGAGCACTCTTGACGGCAGGC
>JN400273-Bovine-viral-diarrhea-virus-1-isolate-SD0803,-complete-genome_11041
TTTCATAGGTTCATTGACACAATCACTGAACACATGGTGGAGGTGCCAGTTATAACAGCAGATGGTGAAGTATACATAAG
>JN400273-Bovine-viral-diarrhea-virus-1-isolate-SD0803,-complete-genome_10919
AGTGGGATTTATTCAATGAACCAGTGGCAGTGAGTTTCGACACTAAAGCTTGGGACACACAGGTGACTAGTAAAGATCTG
>JN400273-Bovine-viral-diarrhea-virus-1-isolate-SD0803,-complete-genome_11590
AACCCTCTGGTTAGAAGGATCTGCTTGCTAGTCCTTTCACAGCAACCAGAGGCAGCACCATCATCCCACACCACCTACTA
>JN400273-Bovine-viral-diarrhea-virus-1-isolate-SD0803,-complete-genome_11102
ATGGTGAAGTATACATAAGAAATGGACAAAGAGGCAGTGGTCAGCCAGACACAAGTGCAGGCAATAGTATGCTGAATGTT
>JN400273-Bovine-viral-diarrhea-virus-1-isolate-SD0803,-complete-genome_10858
GTAATACCAGGGTATGAAGGGAAGACTCCCTTGTTTAATATCTTCAATAAAGTGAGAAAGGAGTGGGATTTATTCAATGA
>JN400273-Bovine-viral-diarrhea-virus-1-isolate-SD0803,-complete-genome_10492
GAAATCTTCCACTCTATATCTCACCCAGCTTTAAAACATACCTATGGTGAGGTGACATGGGAACAACTTGAATCGGGAAT
>JN400273-Bovine-viral-diarrhea-virus-1-isolate-SD0803,-complete-genome_10370
GGTTGGAAAAATTACCAATTGTTAGGGCTCAGACTGATACCAAAAGTTTCCACGAGGCAATCAGAGATAAGATAGACAAA
>JN400273-Bovine-viral-diarrhea-virus-1-isolate-SD0803,-complete-genome_10614
CGGGGAAGTATTGGATTCAGAAAAACACCTGGTAGAACAGTTGATTAGAGACCTAAAAATGGGGAGGAAGATAAGGTATT
>JN400273-Bovine-viral-diarrhea-virus-1-isolate-SD0803,-complete-genome_10553
AACAACTTGAATCGGGAATAAATAGGAAAGGGGCGGCTGGCTTCTTAGAAAAAAAGAATATCGGGGAAGTATTGGATTCA
>JN400273-Bovine-viral-diarrhea-virus-1-isolate-SD0803,-complete-genome_11651
CATCCCACACCACCTACTACTACAGTGGGGACCCAGTAGGGGCATACAAAGACGTAGTGGGCAGGAACCTAAGTGAATTA
>KY614869|A/chicken/Kuningan/08160178_003/2016|H5N1|1_620
TGCTCCCTTAATGGTTGCATACATGTTGGAAAGAGAACTAGTTCGCAAAACCAGATTCCTCCCGGTAACAGGCGGAACAA
>KY614869|A/chicken/Kuningan/08160178_003/2016|H5N1|1_992
TTTTAGCTTTGGAGGCTTCACTTTCAAACGAACAAGTGGATCATCTGTCGCGAAGGAAGAAGAAGTGCTTACAGGCAACC
>KY614869|A/chicken/Kuningan/08160178_003/2016|H5N1|1_372
AAAACGTACTTTGAGAAGGTTGAAAGGCTAAAGCACGGAACATTCGGTCCCGTTCATTTCCGAAACCAGATTAAAATACG
>KY614869|A/chicken/Kuningan/08160178_003/2016|H5N1|1_558
ACATCAGAATCACAGTTGACGATAACAAAAGAAAAGAAAGAAGAGCTCCAAGGATGTAAGATTGCTCCCTTAATGGTTGC
>KY614869|A/chicken/Kuningan/08160178_003/2016|H5N1|1_1426
TGGCTCCCAGCACTGAAATGTCACTAAGAGGAGTAAGAATTAGTAAAATGGGAGTGGATGAATACTCCAGCACTGAGAGG
>JN400273-Bovine-viral-diarrhea-virus-1-isolate-SD0803,-complete-genome_11773
ATGTCCACACTTGGAATTTGGTCTAAACATACAACCAAGAGAATAATACAAGATTGTGTAACCATAGGAAGGGAGGAAGG
>JN400273-Bovine-viral-diarrhea-virus-1-isolate-SD0803,-complete-genome_11712
CAGGAACCTAAGTGAATTAAAGAGGACAGGCTTCGAAAAATTGGCCAATTTAAACTTGAGCATGTCCACACTTGGAATTT
>JN400273-Bovine-viral-diarrhea-virus-1-isolate-SD0803,-complete-genome_11956
ATATTAAAACCAAGCAAGGGCCCAGTTGTAGGAGTTGGAATGGAGAGATACAAAGTAGGCCCTATAGTCAATCTGCTGCT
>JN400273-Bovine-viral-diarrhea-virus-1-isolate-SD0803,-complete-genome_11895
TGGCCAACCATACATACCCGGAAGAGGTTATGCATTACAAGGAAAGCATTATGAACAGCTAATATTAAAACCAAGCAAGG
>JN688862-Newcastle-disease-virus-isolate-Ch-JS-09-03,-complete-genome_10797
CAGGTCAGATACTTTCTTCATCTACAGCAAGAGGATTTTTAAGGACGGTTCCATACTCAGTCAGGTACTTAAGAATTCCT
>KP414077|A/chicken/Jiangxi/12538/2013|mixed|1_1612
AGATCAATGGTCCRGAATCAGTGCTAGTYAACACATATCAATGGATCATTAGAAATTGGGARAMTGTAAAGATTCAATGG
>JN688862-Newcastle-disease-virus-isolate-Ch-JS-09-03,-complete-genome_11285
GGAACGGGGACTGGGCCAGCTTATGTAACGACCCCTACTCATTCAATTTTGAGACAGTGGCCAGCCCGAATATCGTCCTC
>JN688862-Newcastle-disease-virus-isolate-Ch-JS-09-03,-complete-genome_11102
TTGTCCATTCTTATGTCTTGACGCCAGCACAACTGGGTGGGTTGAGCAATCTCCAATATTCGAGGCTCTACACCAGGAAC
>JN688862-Newcastle-disease-virus-isolate-Ch-JS-09-03,-complete-genome_8845
GAAGAGTTTGACAGTCTCCGCACAGATCCGGCATTCTGGTTCCACTCTTCATGGTCCACCGCCAAATTCGCTTGGCTTCA
>JN688862-Newcastle-disease-virus-isolate-Ch-JS-09-03,-complete-genome_8174
AGGCTGGAATGATGAAGTCGTTGATCCAATATTCTGCACAGTGACCAACCAAACTGACCATAGACAAAAACTAGAGGAAT
>JN688862-Newcastle-disease-virus-isolate-Ch-JS-09-03,-complete-genome_7686
TCCCCTGCCATACTTTATCCCTTGACTATTACAAATAAGACTGCAACTCTTCAGGACCCTTATAAGTTCAATGCGTTCAC
>KP414086|A/chicken/Jiangxi/12538/2013|mixed|8_128
GAGAGGAAGAAGCAGCACTCTTGGTCTGGACATCAGAACYGCMACKCGTGAAGGAAAGCATATAGTRGAGCGRATTTTRG
>JN688862-Newcastle-disease-virus-isolate-Ch-JS-09-03,-complete-genome_8235
AGACAAAAACTAGAGGAATATGCCCAAAGTTGGCCATGACTGGGAACTGTGTACATGCTCTATGTTGTAGTATCTCACCT
>JN688862-Newcastle-disease-virus-isolate-Ch-JS-09-03,-complete-genome_13176
GCTGTTTGCGACCACAAGAGAGATCCCGAAAATAAGAGGATTGCCCGCAGAAGATAAATGTGCTATGTTAACAGAGTACC
>KJ426331|A/chicken/Jiangsu/YZLH3/2013|H9N2|4_372
TCTGCTAGGTCTTATCTCAGAATCCACATTTTCCCAGACACAATCTGGAATGTGTCTTACAATGGGACAAGCGAAGCATG
>KJ426337|A/chicken/Jiangsu/YZLH3/2013|H9N2|7_726
CGGATGGGAGTGCAACTGCAGCGGTTTAAGTGATCCTCTCGTCGTTGCAGCAAGCATTATTGGGATATTGCACTTGATAT
>JN688863-Newcastle-disease-virus-isolate-Ch-ZJ-10-03,-complete-genome_3782
AAAAAATACCGGGCAGCGGGTCACTTGAATACAAGATAAATTTTGTGTCACTGACTGTAGTACCCAGAAAGGACGTCTAC
>KJ426473|A/chicken/Jiangsu/XZ57/2012|H9N2|1_1984
CAAAGAGGCTTACGGTGCTTGGAAAGGATGCTGGTGCATTGATGGAAGACCCAGATGAGGGAACAACAGGAGTGGAATCT
>KP287346|A/chicken/Jiangxi/1244/2014|mixed|1_124
ATCCTGCCCTTAGGATGAARTGGATGATGGCRATGAAATATCCRATYACAGCAGACAAAAGRATAATGGAGATGATCCCG
>KP287346|A/chicken/Jiangxi/1244/2014|mixed|1_744
GAAGTRAGAAATGATGAYGTTGATCAGAGTTTRATTATTGCWGCTAGAAATATTGTTAGRAGAGCAAYAGTRTCAGCAGA
>JN688862-Newcastle-disease-virus-isolate-Ch-JS-09-03,-complete-genome_14884
ACAAGACTTAGGGAGATGTTTTCTGACATCTCCATGCTTTACTTAACACGGGCACAACAAAAGTTTTACATGAAGACTGT
>KP287346|A/chicken/Jiangxi/1244/2014|mixed|1_372
YTRAAACATGGGACCTTCGGCCCCGTTCACTTCCGAAAYCAGGTTAAAATACGCCGYAGGGTYGACATAAACCCAGGCCA
>KP287346|A/chicken/Jiangxi/1244/2014|mixed|1_496
TCGTATTCCCAAAYGAAGTTGGAGCCAKRATATTRACATCAGAGTCACARTTAACGATAACMAAGGAAAAGAARGARGAG
>JN688862-Newcastle-disease-virus-isolate-Ch-JS-09-03,-complete-genome_7259
ACAGTATCATGAGAGGGACTTGGACGTTCGCACTCTTTTTGGAGATTGGGTGGCTAACTACCCTGGGGTTGGTGGCGGAT
>KP287576|A/chicken/Jiangxi/13233/2014|mixed|7_455
GCAGATTGCTGAYGCACAACATCGGTCCCACAGGCAGATGGCRACTRCTACCAACCCACTAATTAGGCATGAGAATAGAA
>KP287255|A/chicken/Jiangxi/13237/2014|mixed|3_793
CACGSCCKCTCAGATTGCCTRATGGGCCYCCCTGTTCTCAGCGGTCGAAATTCTTGCTGATGGATGCTCTRAAATTAAGC
>KP287567|A/chicken/Jiangxi/13233/2014|mixed|1_1116
ATTCTAAGGAAAGCAACCAGAAGACTGATYCAAYTGATAGTGAGYGGGARAGACGARCAATCAATYGCCGAGGCAATCAT
>KP287573|A/chicken/Jiangxi/13233/2014|mixed|5_620
GAGAGGCGAAAATGGAAGAAGRACAAGARTTGCATAYGARAGRATGTGCAACATCCTCAAAGGGAAATTCCAAACAGCAG
>JN682211-Newcastle-disease-virus-isolate-chicken/CP/Pakistan/2010,-complete-genome_3172
CAAACAACAACTCTCTTTTGCCTTCCTACTTCTCTTGAGTGATCGCACTACTGTAATCAATCTAACAGCATCAGTGATTA
>JN682211-Newcastle-disease-virus-isolate-chicken/CP/Pakistan/2010,-complete-genome_0
ACCAAACAGAAGATCCGTGAGGTACGACAAAAGGCGAAGTGGCAATCGAAATCGTACGGGTAGAAGGTGTGAACCCCGAG
>JN682210-Newcastle-disease-virus-isolate-chicken/BYP/Pakistan/2010,-complete-genome_14823
GACATATCTGAAGCGTAGTACATGCCCTAAGTATCTAAAGGCAGTTCTAGGTATTACTAAACTCAAAGAAATGTTCACAG
>JN682211-Newcastle-disease-virus-isolate-chicken/CP/Pakistan/2010,-complete-genome_3050
AAGATCAAACGCCTTGCGCTGAATGGTTGATCGCCACCACAACCCACGACAGGTTCATGCCTCTCCAGCGTCACACAAAA
>KP287254|A/chicken/Jiangxi/13237/2014|mixed|2_1860
CARGGCAGGYTGTGTAATCCTATGAAYCCGTTTGTCAGTCATAAGGAAATTGATTCAGTCAAYARTGCTGTGGTGATGCC
>KP287562|A/chicken/Jiangxi/13228/2014|mixed|4_828
CAGAGTGGAGTACAGGTTGATGCCAAATGTGAAGGGGACTGCTATCATAGTAGAGGGACAATAATAAGTAACTTGCCATT
>JN688862-Newcastle-disease-virus-isolate-Ch-JS-09-03,-complete-genome_3050
ATCAGGAAGATCAAGCGCCTTGCATTGAATGGATGAGGAGCAGGGCAAAGCCAAGTAAGCTGAGTGTAAGTCCTATCTCT
>JN688862-Newcastle-disease-virus-isolate-Ch-JS-09-03,-complete-genome_2074
AGAATCAGTTGGAGAGCAGGACCAGCCCGGGCAGGACCAAGCCAGCAACAGCAACCGGGAACCCCCAGAAGAAGGACCCC
>KP414079|A/chicken/Jiangxi/12538/2013|mixed|3_427
CACACATCCAYATTTTYTCATTCACTGGRGAAGAGATGGCCACCAAAGCAGAYTACACTCTTGACGAAGARAGCAGGGCA
>JN688862-Newcastle-disease-virus-isolate-Ch-JS-09-03,-complete-genome_3111
GAGTGTAAGTCCTATCTCTTAGCAGATAGGAAGAATCTCTGATAATTAGGCTTCAAGTATGATTTAACAAGTAGGTGCAG
>JN688862-Newcastle-disease-virus-isolate-Ch-JS-09-03,-complete-genome_1647
CGCTGCACCACACAAGCCAGGAAGAGACATCCCCCCTGGCTGTCCCCCACTGCCTGACCAACCGCCAGTCCAACCTCCCG
>JN688862-Newcastle-disease-virus-isolate-Ch-JS-09-03,-complete-genome_427
GAGATTGACGGATTCTCAAGTGGCGTGCCGCAGTTTAACAACAGGAGTGGCGTATCGGAGGAGAGGGCCCAGAGGTTCAT
>JN682211-Newcastle-disease-virus-isolate-chicken/CP/Pakistan/2010,-complete-genome_13176
TGCCACAACAAGAGAAATCCCAAAGATAAGGGGCCTATCAGCGGAAGAGAAATGCTCAGTACTCACTGAGTACTTACTGT
>JN688862-Newcastle-disease-virus-isolate-Ch-JS-09-03,-complete-genome_1586
ATTAGTCAGAACCTCGCTCGGTGAGGACCCAGATCCTCCCCCCTCCCCCACCACAACCCTCCGCTGCACCACACAAGCCA
>JN688862-Newcastle-disease-virus-isolate-Ch-JS-09-03,-complete-genome_1464
TGATCTAATGCGGGAGGTTGCCAACAGTATGAGGGATGCCCCAAACTCGGCACAGGGCAGCTCCCAACCTGCTCCCCCCC
>JN688863-Newcastle-disease-virus-isolate-Ch-ZJ-10-03,-complete-genome_4392
GTAAACACTCGCTGCAGCTAGCACCATAAAGAATCATCTACCAACAGATCAACACTAGTCAAGTCTGATGATTGAACCCT
>JN800306-Newcastle-disease-virus-strain-poultry/Peru/1918-03/2008,-complete-genome_610
AGAATCCTATCCATTCAAGCTCAGGTGTGGGTCACAGTAGCGAAGGCCATGACTGCATATGAGACAGCAGATGAGTCAGA
>JN800306-Newcastle-disease-virus-strain-poultry/Peru/1918-03/2008,-complete-genome_427
GAGATTGACGGATTTGCCAACAATGTGCCTCAGTTCAATAACAGGAGTGGAGTGTCTGAGGATAGAGCACAGAGATTCAT
>JN800306-Newcastle-disease-virus-strain-poultry/Peru/1918-03/2008,-complete-genome_1037
AAAATGCGCCATACATGACATTGCTAGGTGACAGTGACCAGATGAGCTTTGCACCTGCTGAATACGCACAACTTTATTCT
>JN800306-Newcastle-disease-virus-strain-poultry/Peru/1918-03/2008,-complete-genome_732
GAAAAAGTATATCCTTCATCCTGTATGCAGGAGTGCAATTCAACTCACGATTAGGCATTCTCTAGCAGTCCGTATTTTCT
>JN800306-Newcastle-disease-virus-strain-poultry/Peru/1918-03/2008,-complete-genome_366
GGTGATGAGAAACCACGTTGCCCTTGCAGGGAGACAGAATGAGGCCACACTAGTTGTTCTTGAGATTGACGGATTTGCCA
>JN786877-Rabies-virus-isolate-QS-05,-complete-genome_9638
CAGCAAGGTTTCCCCCAGAGACTATTTAAGAGGGCTTGCAAGAGGGGTCCTGATAGGGTCATCGATCTGTTTCTTGACCA
>JN786877-Rabies-virus-isolate-QS-05,-complete-genome_8052
GACAATTTCCTTCTAGCTATGTCAAGAATAATCTATTTAGACCCATCCTTGGGGGGAGTGTCTGGGATGTCCTTGGGAAG
>KJ426492|A/chicken/Jiangsu/01/2007|H9N2|4_496
ACAACGCTTACCCTATTCAGGACGCTCAATACACAAATAATGGAGAAAAGAGCATTCTTTTCATGTGGGGCATAAACCAT
>JN786877-Rabies-virus-isolate-QS-05,-complete-genome_11773
TAGACTACAGTTGTTTATGAGCTGGAGGTTTCTGTGGATCTGTATATACTAAGATTCTCAGACAGTGTACCGTGAAAAAA
>JN800306-Newcastle-disease-virus-strain-poultry/Peru/1918-03/2008,-complete-genome_1342
ATTCCCACTCAACAGGCAGGGGTCCTCACTGGACTCAGTGACGAGAGCCCCCGAGCCCCACAGGGCGGATCGAACAAAAC
>JN800306-Newcastle-disease-virus-strain-poultry/Peru/1918-03/2008,-complete-genome_1830
AGAGATCAGAGCGAGTCATCAAGGTCTCTGTCACCTCTTCTACCCAGCGGATTAGATTGAATATGGCCACTTTCACAGAT
>JN800306-Newcastle-disease-virus-strain-poultry/Peru/1918-03/2008,-complete-genome_1769
GCCGATAATCCATCCAGAGCACAAGATATTAGAAAAAAATACGGGTAGAAGAGAGACACTCAGAGATCAGAGCGAGTCAT
>JN800306-Newcastle-disease-virus-strain-poultry/Peru/1918-03/2008,-complete-genome_1952
GACAGCATAATTACGGCTCAGGGCAAATCAGCAGAGACCGTCGGGAGAAGTGCAATCCCACAGGGCAAGACCAAGGCTCT
>JN800306-Newcastle-disease-virus-strain-poultry/Peru/1918-03/2008,-complete-genome_1891
TATGGCCACTTTCACAGATGCGGAGATAGACGATATATTTGAGACCAGTGGGACTGTCATAGACAGCATAATTACGGCTC
>JN800306-Newcastle-disease-virus-strain-poultry/Peru/1918-03/2008,-complete-genome_1708
CTCCTCCACCTCCAGCCGCACGATCCCAACTGCCCGAAGCCACACAGGCACAACTCGGCCCGCCGATAATCCATCCAGAG
>JN800306-Newcastle-disease-virus-strain-poultry/Peru/1918-03/2008,-complete-genome_1525
ACTCCTCCGGATCCCCCCCCAACTCCTGGGACGTCCCAAGACAACGACACTGACTGGGGATACTGATAGACAACGCCCAG
>JN800306-Newcastle-disease-virus-strain-poultry/Peru/1918-03/2008,-complete-genome_1464
GGACTTGATGAGAGCGGTGGCGAACAGCATGAGAGAAGCACAAAATCCCGCACAGGGCACCACTCCTCCGGATCCCCCCC
>JN800306-Newcastle-disease-virus-strain-poultry/Peru/1918-03/2008,-complete-genome_1647
CTCCACACTCCCCGACCCACATCCCCGCACGACAGAGCCAGCAAGAGCAACCCCCCACTCCCTCCTCCACCTCCAGCCGC
>JN800306-Newcastle-disease-virus-strain-poultry/Peru/1918-03/2008,-complete-genome_1586
ACTGATAGACAACGCCCAGCCTGCACTCACGGGGCCATCCCAAGCTCCCTGCCCGAACCCCCTCCACACTCCCCGACCCA
>JN786877-Rabies-virus-isolate-QS-05,-complete-genome_2501
TTTCTACGCAAAATCGTGAAGAACTGTAGGGATGAGGACACCCAGAAGCCCTCCCCTGTATCGGCTCCTCCTGATGATGA
>AJ538197-Crimean-Congo-Haemorrhagic-Fever-virus-mRNA-for-envelope-glycoprotein-precursor-(GPC-gene),-M-segment_5246
ATGCTGCATCTAATCTACTTCACTGTACCTACAGATAGACTGAAACTGCCTTTGCTCTATTTGCTCTGACCTAAATCTTG
>KJ426411|A/chicken/Jiangsu/B20/2011|H9N2|7_0
ATGAGTCTCCTAACAGAGGTCGAAACGTACTTCCTCTCTATCATCCCATCAGGCCCCCTCAAAGCCGAGATCGCGCAGAG
>AY261360-African-swine-fever-virus-isolate-Kenya-1950,-complete-genome_99003
TTCAGTATCCATTGGATAGCTTCATATTTTTCTTTCCAGTTAGGAGCATCTGAAAAAAAGATAGCGTATAGATGCAAGGC
>AJ539136-Foot-and-mouth-disease-virus-O,-strain-TAW/2/99-TC,-complete-genome_427
CAACTGTCTTGCCCGACGATAAAGGGYTGTGAYYGCAAGATGATACCGCCTTTCCCGGCGTTAATTGGATACAACCACAA
>MG280616|A/chicken/Jiangsu/JT12/2011|H9N2|4_930
TTTGGAAACTGCTCGAAATACGTTGGAATAAAGAGTCTCAAACTTGCAGTTGGTTTGAGGAATGTGCCTTCTAAATCTAG
>KP893705|A/chicken/Jiangsu/WJ57/2012|H9N2|5_682
GGAAATTCCAAACAGCAGCACAAAGGGCAGTGATGGATCAAGTGCGAGAGAGCAGAAATCCCGGGAATGTTGAAATAGAA
>JN688863-Newcastle-disease-virus-isolate-Ch-ZJ-10-03,-complete-genome_4514
TAGAAGGTATGGGGTCTCGATCTGCACCTATGGCAGGCAGAATGGATCCCAAGCCTCCTACCAGCTATTTGCACGCCCTT
>JQ638685|A/chicken/Jiangsu/k0402/2010|H5N1|2_2013
CGTTCCATTCTCAATACCAGCCAAAGGGGGATTCTTGAAGATGAGCAAATGTACCAGAAATGTTGCAACCTATTCGAAAA
>KJ426326|A/chicken/Jiangsu/TM38/2013|H9N2|4_434
TGGGACAAGCAAAGCGTGCTCAGATTCATTCTACAGGAGCATGAGATGGTTGTATCAAAAGGACAACACTTACCCTATCC
>AJ585412-Bovine-viral-diarrhea-virus-VEDEVAC-ORF1-for-polyprotein,-complete-genome,-genomic-RNA,-strain-VEDEVAC_2867
TGTGAGACTGTGTCACTGGCCTAATAAGGATACGTTAGCCTTGACCGTTGTTCGAACATACACGAGGCACCAGCCGTTCC
>KC588943-Foot-and-mouth-disease-virus---type-A-isolate-A/Pocheon/001/KOR/2010,-complete-genome_4819
TCAGTTTGGTACTGCCCACCTGACCCTGACCACTTCGACGGTTATAACCAACAAACCGTTGTTGTGATGGACGATTTGGG
>KC588943-Foot-and-mouth-disease-virus---type-A-isolate-A/Pocheon/001/KOR/2010,-complete-genome_6222
GACAGACAGTGACTACAGAGTGTTTGAGTTTGAAATTAAGGTAAAAGGACAGGACATGCTTTCAGACGCTGCGCTCATGG
>JN786877-Rabies-virus-isolate-QS-05,-complete-genome_1281
TGTCTATACTCGAATCATGATGAATGGAGGCCGACTAAAGAGGTCACACATAAGGAGATATGTTGCCGTCAGTTCTAACC
>KJ426492|A/chicken/Jiangsu/01/2007|H9N2|4_682
GGCCTCTTGTCAATGGTCAGCAGGGGAGAATTGACTATTATTGGTCAGTATTGAAACCAGGTCAGACATTGCGAGTAAGA
>KC588943-Foot-and-mouth-disease-virus---type-A-isolate-A/Pocheon/001/KOR/2010,-complete-genome_6649
CACATTGACCCTGAGCCACACCATGAAGGGTTGATTGTTGACACCAGGGATGTGGAAGAGCGCGTGCACGTCATGCGTAA
>JN688864-Newcastle-disease-virus-isolate-D-AH-10-02,-complete-genome_5795
AGGCCGTCTCCTTAATAGACAAAAAGGTATGCAACATTCTGACTCTTGACGGGATCACCTTGCGCCTTAGTGGGGAATTT
>JN688864-Newcastle-disease-virus-isolate-D-AH-10-02,-complete-genome_5185
AATCTATATTTGACCGAACTGACAACTGTGTTCGGGCCGCAAATCACATCTCCTGCACTCACGCAGTTGACTGTCCAGGC
>KC588943-Foot-and-mouth-disease-virus---type-A-isolate-A/Pocheon/001/KOR/2010,-complete-genome_7320
CGGCTGTAATCCTGATGTTGATTGGCAAAGATTCGGAACACACTTCGCCCAATACAGGAACGTGTGGGATGTGGACTATT
>JN688864-Newcastle-disease-virus-isolate-D-AH-10-02,-complete-genome_5856
GCGCCTTAGTGGGGAATTTGATGCAACCTATCGGAAGAATATCTCAATTCAGGATTCTCAGGTGGTGATTACTGGGAATC
>JN682210-Newcastle-disease-virus-isolate-chicken/BYP/Pakistan/2010,-complete-genome_14335
CACGGTACACTCCTTTCTAAATCAGATGAAATTACGCTGACTAAGCTATTTTCCTCACAGCGGCACCGTGTAACGGACAT
>AB256684|A/chicken/Kobe/aq26/2001|H9N2|6_1008
CCTAATAACGAGAGAGGGGCCCCTGGAGTGAAAGGATGGGCCTTTGACAATGGGAATGATATCTGGATGGGGCGGACAAT
>AB256682|A/chicken/Kobe/aq26/2001|H9N2|4_186
AATCTGGGACACCCTCTCATTCTAGACACCTGTACCATTGAAGGACTGCTCTATGGCAACCCTTCTTGTGATCTACTATT
>AB256684|A/chicken/Kobe/aq26/2001|H9N2|6_378
TATCAATTCGCACTTGGGCAGGGGACCACTTTGAAAAACAAACACTCAAATGGCACAACACACGATAGAACTCCTCATAG
>AB256684|A/chicken/Kobe/aq26/2001|H9N2|6_819
GAATGCTCTTGCTACCCCCGGTATCCGGAAGTTAGATGTGTTTGCAGAGACAATTGGAAGGGCTCCAATCGGCCCGTTCT
>AB256682|A/chicken/Kobe/aq26/2001|H9N2|4_310
TCAATGGAATGTGTTACCCCGGGACTGTAGAAAACCTAGAGGAACTAAGAACACTTTTTAGCTCTGCTAGTTCCCACCAA
>JX094854|A/chicken/Korea/01310/2001|H9N2|2_372
ACAAGAGTTGATAAATTGACTCAAGGTCGCCAGACCTATGACTGGACATTGAATCGGAACCAGCCAGCTGCAACTGCTTT
>JX094854|A/chicken/Korea/01310/2001|H9N2|2_1054
TCTCAAACAAAATGGCGAGGTTAGGGAAAGGGTACATGTTCGAAAGTAAGAACATGAAGCTACGGACACAAATACCGGCA
>AB256682|A/chicken/Kobe/aq26/2001|H9N2|4_558
ATGTGGGGTATAAATCATCCACCCTCCGACACTACACAGACAAATCTGTACACAAGAACTGACACAACAACAAGTGTGGC
>JX094854|A/chicken/Korea/01310/2001|H9N2|2_310
AAGAATCCCACCCAGGGATCTTCGAAAATTCGTGTCTTGAAACGATGGAAGTTGTTCAGCAAACAAGAGTTGATAAATTG
>AB256684|A/chicken/Kobe/aq26/2001|H9N2|6_189
CATTTGAATAGTACTATCATAGAAAAAGAAATTTGTCCTAAAGTGACAGAATACAAGAATTGGTCAAAACCACAATGTCA
>KM609829|A/chicken/Jilin/1031/2012|H9N2|2_1178
AAGAGAAAAAATCGAGAAAATACGACTTCTACTGATAGAGGGCACAGCCTCATTGAGTCCTGGAATGATGATGGGCATGT
>JN682210-Newcastle-disease-virus-isolate-chicken/BYP/Pakistan/2010,-complete-genome_610
AGAATCCTATCTATCCAAGCTCAGGTGTGGGTCACAGTAGCAAAAGCAATGACTGCATACGAGACAGCAGATGAGTCAGA
>KM609870|A/chicken/Jilin/0519/2012|H9N2|1_868
TGGAGATGTGCCATAGTACACAGATTGGTGGGGTTAAGATGGTTGATATCCTTAGACAAAACCCAACAGAAGAACAGGCT
>KM609590|A/chicken/Jilin/0519/2012|H9N2|4_682
TAAATAGGACCTTCAAACCATTGATAGGACCAAGGCCTCTTGTCAATGGTCTACAAGGAAGGATTGATTATTATTGGGCG
>DQ064479|A/chicken/Jilin/53/01|H9N2|8_315
AAATGTCAGGAGATGGGTTAATGCTCATTCCCAAACAGAAAGTGACAGGGTCCCTTTGCATTAGAATGGACCCAGCAACA
>HM346515|A/chicken/Karachi/NARC_100/2004|H7N3|2_189
CAAATACAGAAACTGGAGCACCCCAACTCAATCCAATTGATGGCCCACTACCTGAGGATAACGAGCCAAGCGGATATGCG
>HM346515|A/chicken/Karachi/NARC_100/2004|H7N3|2_1134
TGCTTGCAGACATTGACCTGAAGTACTTCAATGAGCCAACAAGAAAGAAAATCGAGAAAATAAGACCTCTCCTAATAGAT
>DQ997267|A/chicken/Jilin/ha/2003|H5N1|7_256
ATTTGTCCAAAATGCCCTAAATGGGAATGGAGACCCAAACAATATGGATAGGGCAGTTAAGCTATATAAGAAGCTGAAGA
>DQ997551|A/chicken/Jilin/xw/2003|H5N1|3_1054
AACTTCAGGATATTGAAAATGAGGAGAAAATCCCAAAAACAAAGAACATGAAGACCACAAGCCAGTTGAAGTGGGCACTC
>JX094854|A/chicken/Korea/01310/2001|H9N2|2_1240
GAATGATGATGGGCATGTTCAACATGCTTAGTACAGTATTAGGAGTCTCAATCCTAAATCTTGGACAGAAGAGGTACACT
>HQ871937|A/chicken/Korea/GH2/2007|H9N2|5_896
ATATGACTTTGAAAGAGAAGGGTACTCTCTAGTCGGAATAGATCCTTTTCGCCTGCTGCAGAACAGCCAGGTCTTCAGCC
>HQ871933|A/chicken/Korea/GH2/2007|H9N2|4_63
GTAGTGACAAAAACAAGCAATGCAGATAAAATTTGCATTGGCTACCAGTCAACAAACTCCACAGAAACTGTTGATACACT
>EU253561|A/chicken/Korea/01310/2001|H9N2|4_1488
TGCATGGAAACAATTAGAAACGGGACTTATGACAGGCTAAAGTATAAAGAAGAATCAAAACTAGAAAGGCAGAAAATAGA
>HQ871937|A/chicken/Korea/GH2/2007|H9N2|5_256
GGAACAGATACCTGGAAGAACATCCCAATGCAGGAAAGGACCCAAAGAAAACTGGAGGTCCGATCTACCGAAGGAGAGAG
>AY261360-African-swine-fever-virus-isolate-Kenya-1950,-complete-genome_35868
AGGCTTAATTCATCATAAAATGATCATATTTAATAACGCAAACACAGTTTAATAACACAAACACAGTTTAATAACACAAA
>HQ871933|A/chicken/Korea/GH2/2007|H9N2|4_504
AGTATGAGATGGCTGACACACAAGAGCGATTCTTACCCTATTCAAGACGCCCAATATACTAACGATTGGGGAAAGAATAT
>JN653339-Newcastle-disease-virus-strain-M4,-complete-genome_8479
AAGTTAACTGGGCTAACGCTCCCTGATGAGTGTGACTTCGACCACCTCATTCTTAGCCGACAATGGAAGAAAATACTTGA
>HQ871933|A/chicken/Korea/GH2/2007|H9N2|4_315
TCTTACATTGTCGAAAGATCATCAGCTGTCAATGGGATATGTTACCCTGGAAAGGTAGAGAACCTGGAAGAACTCAGGTC
>HQ871933|A/chicken/Korea/GH2/2007|H9N2|4_378
CTGGAAGAACTCAGGTCTTTTTTCAGCTCCGCTCGCTCCTACAAAAGACTCCTGCTCTTTCCAGACAGAACTTGGAATGT
>EU253561|A/chicken/Korea/01310/2001|H9N2|4_1364
AACACTCGATGAGCATGATGCAAATGTGAACAATCTGTATAATAAGGTGAAGAGAGCATTGGGTTCAAATGCAATAGAGG
>JX094855|A/chicken/Korea/01310/2001|H9N2|3_1364
AGCAGAAGTATCTCACTGCAGAGCTACTGAATACATAATGAAGGGAGTGTACATAAACACAGCTTTATTGAATGCATCCT
>JX094853|A/chicken/Korea/01310/2001|H9N2|1_1240
CACAAGAGGACTGCATGATAAAGGCAGTCCGAGGTGATTTGAACTTCGTGAACAGAGCGAACCAGCGACTGAACCCCATG
>JX094855|A/chicken/Korea/01310/2001|H9N2|3_806
GAGAACAACACCACGCCCTATTAGATTACCTGATGGGCCTCCCTGTTCCCAACGATCAAAGTTCTTGCTGATGGATGCAC
>JX094855|A/chicken/Korea/01310/2001|H9N2|3_1178
AGATATTAGCGATCTAAAACAATATGACAGTGATGAACCAGAGTCTAGATCTCTAGCAAGCTGGATCCAGAATGAATTCA
>JX094853|A/chicken/Korea/01310/2001|H9N2|1_1488
TACTCTAGCACTGAAAGAGTGGTTGTGAGTATTGATCGTTTCTTAAGGGTTCGAGATCAGAGGGGGAACATACTTCTATC
>EU253562|A/chicken/Korea/01310/2001|H9N2|6_819
ATTATCAGGAAGTGCTCAGCATATAGAGGAATGTTCTTGTTATCCCAGATATCCAGACGTCAGATGTGTTTGCAGAGACA
>EU253561|A/chicken/Korea/01310/2001|H9N2|4_868
CCGATTTGAATAGTGGCAACTGCATAATACAATGCCAAACTGAGAAAGGTGGTTTGAACACGACCTTGCCATTCCAAAAT
>JX094858|A/chicken/Korea/01310/2001|H9N2|8_630
CTTGGAGAAGCAGTGATGAGAATGGGGGACCTTCACTCTCTCCAAAGCAGAAACGAAAAATGGCGAGAACAATTGAGCCA
>EU253562|A/chicken/Korea/01310/2001|H9N2|6_756
ATCAGGAAGAGCTGACACTAGAATACTATTCATTAAAGAGGGGAAAATTGTACATATTAGCCAATTATCAGGAAGTGCTC
>KP417144|A/chicken/Jiaxing/4376/2013|H9N2|5_992
GGCWTGCCACTCTGCAGCRTTTGAGGACCTTAGRGTCTCAAGTTTYATYAGAGGGACAAGAATGGTCCCAAGAGGACAGY
>KP285795|A/chicken/Jiangxi/18901/2013|H9N2|2_1674
TACCGATGTCACAGGGGTGATATGCAAATTCAAACGAGGAGAGCATTCGAGCTGAAGAAGTTGTGGGAGCAAACCCGTTC
>JN682210-Newcastle-disease-virus-isolate-chicken/BYP/Pakistan/2010,-complete-genome_8601
CGGACGAGCAGTACACCAGACTCTCAATCACAATTCCAAAATAACCGGGGTACTCCATCCCAGGTGTTTAGAAGAATTGG
>JN682210-Newcastle-disease-virus-isolate-chicken/BYP/Pakistan/2010,-complete-genome_10614
AGTCGCCTGCATGGTACAAGGTGACAATCAAGTGATAGCTGTAACGAGAGAAGTAAGATCAGATGATTCTCCAGATATGG
>KP418499|A/chicken/Jiangxi/18526/2014|mixed|6_819
GAATGCTCYTGTTAYCCYCGGTATCCTGAAGTTAGGTGTGTYTGCAGAGACAATTGGAAGGGCTCCAATAGGCCCATTMT
>JN682210-Newcastle-disease-virus-isolate-chicken/BYP/Pakistan/2010,-complete-genome_8113
TCAAGGAAGTCAGGGTTTAATAGGCTAGATCCATCCGATCGAGTCAATTATAAGATGGTTAGAAGGATGGTGTTGCACCG
>JN682210-Newcastle-disease-virus-isolate-chicken/BYP/Pakistan/2010,-complete-genome_7442
TACATGCCCTGATGATCAAGATTACCAAATTCAGATGGCCAAGTCCTCATATAAACCTAGGAGGTTTGGTGGAAAACGCG
>JN682210-Newcastle-disease-virus-isolate-chicken/BYP/Pakistan/2010,-complete-genome_7198
ACTACAAGTCAGTCTCCCCCACATCAATGGTGCATGGAAGGTTAGGGTTCGATGGTCAATACCACGAGAAGGACTTGGAC
>JN682210-Newcastle-disease-virus-isolate-chicken/BYP/Pakistan/2010,-complete-genome_7808
ATGTATCACTGGAGTCTACACTGATCCGTATCCCTTAGTCTTTCATAGGAATCACACCCTGCGAGGGGTCTTCGGAACAA
>JN682210-Newcastle-disease-virus-isolate-chicken/BYP/Pakistan/2010,-complete-genome_7686
GCCTTATTATATCCTATGACAATACATAACAAAACAGCTACTCTTCATAGCCCTTATACATTTAACGCCTTCACTCGGCC
>KP418422|A/chicken/Jiangxi/18502/2014|mixed|1_1894
AGTTCTCTTCTCTAACTGTGAAYGTRAGRGGTTCAGGAATGAGARTRGTTGTGAGAGGCAATTCTCCTGTRTTYAACTAC
>JN682210-Newcastle-disease-virus-isolate-chicken/BYP/Pakistan/2010,-complete-genome_14152
GGGTACTACTTTCATCTACTCATGAATTTATTCACTCCATGTTCTATAAAAGGGTATATACTCTCCAATGGCTATGCTTG
>JN682210-Newcastle-disease-virus-isolate-chicken/BYP/Pakistan/2010,-complete-genome_13969
GCAGTGGGATATATCACATCTGTGGTGCCCTTCAGGTCTGTATCATTACTGCATTGTGACATTGAGATCCCTCCAGGGTC
>JN682210-Newcastle-disease-virus-isolate-chicken/BYP/Pakistan/2010,-complete-genome_14274
TTTAGGCGGGCCTACGTTCGTGCACGAGGTAGTAAGGATGGCAAAGACTCTCATACAACAACACGGTACACTCCTTTCTA
>JN682210-Newcastle-disease-virus-isolate-chicken/BYP/Pakistan/2010,-complete-genome_14213
TCTCCAATGGCTATGCTTGTAGAGGGGATATGGAATGTTACCTGGTCTTTGTCATGGGCTATTTAGGCGGGCCTACGTTC
>JN682210-Newcastle-disease-virus-isolate-chicken/BYP/Pakistan/2010,-complete-genome_13725
TAGTGGAGCCATCATGAGTCTTCTTGAATTGCATATACCACATGAGACCATCTACTACAATACGCTTTTCTCAAATGAGA
>KP418317|A/chicken/Jiangxi/18468/2014|mixed|3_1525
CTCATTTGAGGAATGATACCGATGTGGTRAAYTTTGTAAGTATGGAATTTTCCCTTACMGACCCWAGGTTGGAACCACAT
>KP418385|A/chicken/Jiangxi/18487/2014|H7N9|3_366
ACGAGGAGGGAAGTCCACATATATTACCTAGAGAAAGCCAATAAGATAAGATCCGAAAAGACACACATCCACATTTTCTC
>KP418108|A/chicken/Jiangxi/15492/2014|mixed|8_256
CTCCACGCTATMTAACTGACATGACTMTTGAAGAAATGTCAAGAGATTGGTTAATGCTCATWCCCAAACARAAARTRACA
>KP418140|A/chicken/Jiangxi/15526/2014|mixed|3_122
CTTAGAAGTCTGCTTCATGTACTCTGATTTCCACTTCATCGAYGAACRAGGYGAATCAACTATWATAGAATCTGGYGATC
>JN682210-Newcastle-disease-virus-isolate-chicken/BYP/Pakistan/2010,-complete-genome_7137
AGTGCAACTCCTTTAGGTTGTGATATGCTGTGCTCTAAAGTCACAGAGACCGAAGACGAGGACTACAAGTCAGTCTCCCC
>KP287435|A/chicken/Jiangxi/36286/2013|mixed|1_1426
GAGGARTGAGAGTTAGTAAAATGGGAGTAGATGAATATTCCAGTACYGAGAGAGTGGTYGTGAGTATTGATCGTTTCTTG
>KM593183|A/chicken/Jiangxi/C25/2014|H7N7|1_558
AAGGAAAAGAAGGAGGAACTTCAGAACTGTAAAATCACTCCTTTGATGGTGGCATACATGTTGGAGAGAGAACTGGTTCG
>JN682210-Newcastle-disease-virus-isolate-chicken/BYP/Pakistan/2010,-complete-genome_4514
AGTCTGGATCCCGAATAGCGCATCCAAAACACAACATGGGCTCCAAACCTTCTACCAGAATTCCAGTACCCCTGAGTCTG
>JN682210-Newcastle-disease-virus-isolate-chicken/BYP/Pakistan/2010,-complete-genome_4392
TGTATCCCTAAGACTGTGATTTACCTGCTTTCTCGAATTATTATGATACTGGATAATGATCTATCTTGATTGTTTGTAGG
>KP090436|A/chicken/Jiangxi/NCDZT1123/2014|H5N6|1_930
CCAACTGAGGAACAAGCTGCGCATATATGCAGAGCAGCCATGCGTCTGAGGATCAGCTCATCCTTTAGTTCTGTAGGTTT
>KP417144|A/chicken/Jiaxing/4376/2013|H9N2|5_496
TGATGCARGGATCAACTCTCCCGAGRAGRTCTGGAGCTGCAGGWGCRGCAGTRAAGGGGATAGGRACRATGGTGATGGAA
>KP417144|A/chicken/Jiaxing/4376/2013|H9N2|5_930
CAGGTCTTTAGTCTMATTAGACCAAATGAGAACCCAGCACAYAAGAGYCAAYTAGTRTGGATGGCWTGCCACTCTGCAGC
>KP090437|A/chicken/Jiangxi/NCDZT1123/2014|H5N6|2_0
ATGAATGGATTCTCGACTTTACTTTTCTTGAAAGTGCCAGTGCAAAATGCTATAAGTACCACATTCCCTTATACTGGGGA
>KP090445|A/chicken/Jiangxi/NCDZT1126/2014|H5N6|2_1302
GGACAGAAAAGATACACCAAAACCACATATTGGTGGGACGGGCTCCAATCCTCGGATGATGTCTCTCTCATTATAATTGC
>JN682210-Newcastle-disease-virus-isolate-chicken/BYP/Pakistan/2010,-complete-genome_4575
TCCAGTACCCCTGAGTCTGATCACTAGGGTTATATTGATCTTGAGCTGTATCTGTCTGACAAGCTCCCTCGACGGCAGAC
>JN682210-Newcastle-disease-virus-isolate-chicken/BYP/Pakistan/2010,-complete-genome_6222
AGATGGATATCCACCCAACAGCAACTTGCGTGTCAATTCTGATGACCTGTCAATTAGCAGACTTAAGAAAAAACTGCTGA
>JN682210-Newcastle-disease-virus-isolate-chicken/BYP/Pakistan/2010,-complete-genome_6039
CACATCTGCTCTCATTACTTATATCGTTCTAACTGCTGTATCTCTTGTTTCCGGTGCACTTAGCCTAGTTCTATCATGTT
>JN682210-Newcastle-disease-virus-isolate-chicken/BYP/Pakistan/2010,-complete-genome_6588
GGTATATCGACCATGATCTCCAAGACGGAAGATAAGATTACGTCTCTACTCAGTTCAAGTCAAGATGTGATGGATAGGAT
>JN682210-Newcastle-disease-virus-isolate-chicken/BYP/Pakistan/2010,-complete-genome_6344
GGAGCCACCTTTCAGTCGGGAAATAGGCTTCATGATATCCGTTCTACCGCATCACCAATAACAGGTGTTAGTCATGGATC
>JN682210-Newcastle-disease-virus-isolate-chicken/BYP/Pakistan/2010,-complete-genome_5795
TGTCTCTGATAGACAGACACTCATGTAGTGTCTTATCATTAGACGGGATAACTCTGAGGCTTAGTGGAGAATTTGATGCA
>KP286644|A/chicken/Jiangxi/23786/2013|mixed|4_1302
GAATTGCTAGTTCTGCTTGAAAACCAGAAAACACTCGATGAGCATGAYGCAAATGTAAACAATYTGTACAATAAAGTRAA
>JN682210-Newcastle-disease-virus-isolate-chicken/BYP/Pakistan/2010,-complete-genome_4758
CAAAGATAAGCAGGCGTGTGCAAAAGCCCCATTAGAGGCATACAATAGAACACTGACCACTTTACTCACTCCCCTGGGCG
>JN682210-Newcastle-disease-virus-isolate-chicken/BYP/Pakistan/2010,-complete-genome_5429
ACCTAAATAATATGCGTGCCACCTATCTGGAGACCTTATCGGTAAGCACAACCAAAGGATTTGCCTCCGCACTTGTCCCG
>KP286644|A/chicken/Jiangxi/23786/2013|mixed|4_1178
AGTCGACAAAATGAACAAGCAGTATGAAATYATYGATCATGAATTCAGYGAGGTWGAAACTAGACTTAACATGATYAATA
>KC662620-Bluetongue-virus-12-isolate-INDAPADBNMO1/11-segment-9,-complete-sequence_896
TGGCGCGTGAGGCTTCAAAGAAAAAGAACATTTTGGCGTATTCGAGCACGGGTGGGGATACCAAGACGGAGTTCCTTCAT
>CY022687|A/chicken/Queensland/1994|H7N3|6_1088
GACTGTATCAATTAGTGGAAGATCAGGCTTTGAAATCATCAGAGTTGCGGAGGGGTGGATTAACTCTCCCAATCATGCCA
>CY022689|A/chicken/Queensland/1994|H7N3|8_260
AGTCCTGCTCCTCGGTACATCACCGATATGAGCATAGAGGAAATAAGCCGGGAATGGTATATGCTGATGCCTAGGCAGAA
>CY022687|A/chicken/Queensland/1994|H7N3|6_320
ATTGGGTGAAAACAAGGACGTAATAGTAACAAGGGAACCTTATGTGAGTTGCGACAATGACGGTTGCTGGTCTTTTGCTC
>CY022687|A/chicken/Queensland/1994|H7N3|6_1024
TCAATGGGGGACCCGGAGTCAAAGGGTTTGGCTTCAAGACAGGTGATGATGTATGGCTGGGAAGGACTGTATCAATTAGT
>CY022689|A/chicken/Queensland/1994|H7N3|8_715
GGCTGATTGCTGAGTGCAGAAATGTATTGACAAAGACTGAAAATAGCTTTGAACAAATAACGTTCTTGCAGGCATTGCAA
>CY077424|A/chicken/Rostock/45/1934|H7N1|8_126
ACCGACTTCGCCGAGATCAGAAGTCCCTGAGGGGAAGAGGCAGCACTCTTGGTCTGGACATCGACACAGCTACTCGTGTT
>CY077419|A/chicken/Rostock/45/1934|H7N1|3_310
ATACTACAGGGGTTGAGAAACCCAAGTTCCTTCCGGATTTGTATGATTATAAGGAGAACCGATTCATTGAAATTGGAGTG
>CY022692|A/chicken/Queensland/1994|H7N3|1_124
GACAAGAGAAGAACCCCGCTCTCAGAATGAAGTGGATGATGGCAATGAAATATTCAATCACAGCAGACAAGAGAATAATG
>CY015102|A/chicken/Queretaro/14588_19/1995|H5N2|2_558
ATGGAAATCACAACGCATTTCCAAAGGAAAAGAAGAGTGAGAGACAACATGACCAAAAAAATGGTCACTCAAAGAACAGT
>CY022687|A/chicken/Queensland/1994|H7N3|6_256
AGCCATCACTGCCACTATGCCCATTCAGAGGTTTCTTCCCGTTTCATAAGGACAATGCAATACGATTGGGTGAAAACAAG
>AY261360-African-swine-fever-virus-isolate-Kenya-1950,-complete-genome_190320
GCTGAGGATTTTGAAGGACCTGGTTGAATGTCATTAAGAGGTTTTTTACGACGTCGGCGGCTGCGTTTTTTATTTCTCCT
>AY261360-African-swine-fever-virus-isolate-Kenya-1950,-complete-genome_190381
TGCGTTTTTTATTTCTCCTCGACATTTATAGTTTTTAAATAACTTATTATAAAAAACATGAGTATTTAAAATTTAGATAG
>FJ610094|A/chicken/Puebla/14587_644/1994|H5N2|4_620
AACAGATAAAACTCTACCAAAACTCGAACACTTACGTGTCAGTGGGAACATCAACACTAAATCAAAGGTCAATCCCAGAA
>FJ610094|A/chicken/Puebla/14587_644/1994|H5N2|4_1302
AGATGGTTTTTTCGATGTATGGACTTACAATGCAGAACTTCTAGTACTCATGGAAAACGAAAGAACTCTGGATCTCCATG
>AB836739|A/chicken/Quang_Ninh/26/2013|H9N2|4_0
AATTTCACAACCACTCAAGATGGAAGCAGCAACAACAATAATAACTATACTACTAGCAATAACAGGAAGCAATGCGGACA
>CY022687|A/chicken/Queensland/1994|H7N3|6_0
ATGAATCCAAATCAGAAGATAATAACACTTGGTGTAGTGAATACAACCCTATCAACAATAGCCCTTATTATTGGGGTTGG
>AY261360-African-swine-fever-virus-isolate-Kenya-1950,-complete-genome_190808
CCATGTCTACTTGTAATTATTCTCCAAAAGAGAAACCTGTTGATGTGAACAATGTATCTGAGAAATCAGCCGCCGTAAAT
>AB836737|A/chicken/Quang_Ninh/26/2013|H9N2|2_1364
ATGCACCGAATCATGAAGGAATACAGGCAGGGGTGGACAGATTCTATAGAACCTGCAAATTAGTTGGAATAAACATGAGC
>AY261360-African-swine-fever-virus-isolate-Kenya-1950,-complete-genome_190686
CTCTCAGGGACTCCTTGTGCTCGATGTCGTCGGCTTTCCACATCTCGATGGCTGCGGCAAAGTGGATGTGCTTCGCGTTG
>CY077419|A/chicken/Rostock/45/1934|H7N1|3_1116
CAGTTAAAGTGGGCACTTGGTGAGAACATGGCACCAGAGAAAGTAGACTTTGAGGATTGCAAGGACATTAGCGATCTGAA
>KC788748-Bovine-viral-diarrhea-virus-3-strain-Italy-129/07,-complete-genome_8540
AAAACTTGAGGAGAAGGGACCGTTCTTGTGCAGTAACCGGCCATGGAGAAACTATGGAAACCTAAGAGTGACTAGGTACT
>KC851953-Classical-swine-fever-virus-isolate-CSFV_IND/UK/LAL-290,-complete-genome_488
TACACCCACAGTCAACACTGAAGCTGCCACACGACAGGGGGAGAGGCAACATCAGAACAACACTGAAAGACCTACCCAGG
>KC788748-Bovine-viral-diarrhea-virus-3-strain-Italy-129/07,-complete-genome_6893
CGGAGAGGTGACATTTGATTATGAGGCTTACTCATTTCTCAATGCAAGGAAACTAGGGGAGGACGTGCCCGCATACTTAT
>KC788748-Bovine-viral-diarrhea-virus-3-strain-Italy-129/07,-complete-genome_7137
CAAGCCTTGTCCAAGAGGCACATACCCATGGTTACAGACATTTACACCATAGAAGACCAAAGACTGGAGGCCTCGACCCA
>JN255156-Bluetongue-virus-isolate-KUW2010/02-segment-1,-complete-sequence_3844
GAAGATCAAAGTGTTGAAAAAGCTCATAGATCCCAATAGAATGACTGTAAGGGGCTTAGAGAACCAATTCGTTTGATCAC
>KC851953-Classical-swine-fever-virus-isolate-CSFV_IND/UK/LAL-290,-complete-genome_9577
TCTAGGGTTGACACGGCCCTGCTGAAGTTCATTGATTACAAAGGTACTTTCCTGACCAGAGAGACCCTAGAAGCATTAAG
>KC851953-Classical-swine-fever-virus-isolate-CSFV_IND/UK/LAL-290,-complete-genome_9699
TCAATGGTTGTTGCGCCTGGAAGATCAACTAGAAGAGCTGCCTGACTGGTTCGCAGCCAAGGAGCCCATATTTCTAGAAG
>KC851953-Classical-swine-fever-virus-isolate-CSFV_IND/UK/LAL-290,-complete-genome_9455
GGTCTGATAAGGCCACCTCCAATAGAGTGAAGACCGCTAAGAACGTGAAGATCTATAGGAGCAGGGACCCCCTTGAACTG
>KC851953-Classical-swine-fever-virus-isolate-CSFV_IND/UK/LAL-290,-complete-genome_9516
CAGGGACCCCCTTGAACTGAGGGAGATGATGAAGAGAGGAAAAATCCTAGTCATAGCCCTGTCTAGGGTTGACACGGCCC
>KC788748-Bovine-viral-diarrhea-virus-3-strain-Italy-129/07,-complete-genome_5673
ATAGTAGCAATAAACAGGGGGGTATTCAAGCAGGTAACTTTGGCCACGGGGGCAGGAAAAACCACAGAGCTTCCAAGATC
>CY077417|A/chicken/Rostock/45/1934|H7N1|1_434
AAACCAAGTCAAAATACGTCGCAGGGTTGATATAAACCCTGGCCATGCAAATCTCAGTGCTAAAGAGGCACAAGATGTCA
>CY077417|A/chicken/Rostock/45/1934|H7N1|1_496
AAGAGGCACAAGATGTCATCATGGAGGTCGTTTTCCCAAATGAAGTGGGAGCCAGGATACTAACATCAGAATCACAATTA
>CY077419|A/chicken/Rostock/45/1934|H7N1|3_1612
CGAGGCTTGAGCCACACAAGTGGGAGAAGTATTGTGTTCTTGAAATAGGAGACATGCTCCTGCGGACTGCAATAGGCCAA
>CY077419|A/chicken/Rostock/45/1934|H7N1|3_1736
CAAAATCAAGATGAAATGGGGTATGGAGATGAGACGTTGCCTTCTTCAGTCCCTTCAACAGGTTGAAAGCATGGTTGAGG
>CY077417|A/chicken/Rostock/45/1934|H7N1|1_682
CAGTGGCTGGAGGAACAAGCAGTGTATACATCGAAGTATTGCATTTGACTCAAGGGACCTGCTGGGAACAAATGTACACT
>KC762941-Rabies-virus-isolate-JX09-17(fb),-complete-genome_3782
GAGCGTTGCGGACTTGGACCCGTACGACAAATCCCTTCACTCGAGAGTTTTCCCTGGCGGAAAATGCTCAGGAATAACCG
>KC762941-Rabies-virus-isolate-JX09-17(fb),-complete-genome_10858
ATTGTCCATAGATGGCCCGCTTTATCTGGTTTTCAAAACTTATGGAACTATGCTGGTAAATCCAGAATATCGAGCTATTC
>CY077417|A/chicken/Rostock/45/1934|H7N1|1_868
TGGAGATGTGTCATAGCACACAAATTGGTGGGATAAAGATGGTAGACATCCTTAGACAAAATCCAACGGAAGAACAAGCC
>CY077417|A/chicken/Rostock/45/1934|H7N1|1_1178
GATAGTAAGTGGAAGAGACGAACAGTCAATCGCTGAAGCAGTCATTGTAGCGATGGTGTTTTCACAAGAAGATTGTATGA
>FJ610094|A/chicken/Puebla/14587_644/1994|H5N2|4_186
CTGCAGCATTAAAGGAGTGAAGCCCCTCATTCTGAAGGATTGCAGCGTAGCTGGATGGCTTCTTGGAAATCCAATGTGTG
>KU042909|A/chicken/Pakistan/10A/2015|H9N2|3_1891
GCTCCATCGGGAAGGTGTGCAGAACTTTGTTAGCGAAATCTGTATTCAACAGCCTATATGCATCTCCACAACTCGAGGGG
>CY035828|A/chicken/Pakistan/34668/1995|H7N3|1_1178
GATAGTTAGCGGGAGAGACGAACAATCAATTGCCGAAGCAATCATAGCAGCAATGGTGTTCTCACAGGAGGACTGTATGA
>KU042910|A/chicken/Pakistan/10A/2015|H9N2|4_1364
TCTATACAACAAAGTAAAAAGGGCACTGGGTTCCAATGCTATGGAAGATGGGAAGGGTTGTTTTGAGCTATACCATAAAT
>KU042909|A/chicken/Pakistan/10A/2015|H9N2|3_305
GCCCAAATTTCTCCCGGATTTGTATGACTACAAGGAGAACCGGTTCATCGAAATTGGAGTAACACGGAGAGAGGTCCACA
>AY261360-African-swine-fever-virus-isolate-Kenya-1950,-complete-genome_189222
CTGTGGCTTTCTTTCGAGCCAACACCAAAGAGCTAGAGGACTTTCTCTACCCCGATGGGCAGTCTGAGGAGTTACTCCCT
>CY038424|A/chicken/Pakistan/UDL_01/2006|H9N2|2_189
ATACAGAGACCGGAGCACCCCAACTCAATCCAATTGACGGACCGCTACCTGAGGATAACGAGCCAAGCGGATATGCACAA
>CY038392|A/chicken/Pakistan/UDL_01/2007|H9N2|2_441
CTTTAGCCAATACTATAGAGATCTTCAGATCGAACGGTCTAAAAGCCAGTGAGTCAGGGAGATTAATAGATTTTCTCAAG
>CY037756|A/chicken/Pakistan/c1998/1998|H7N3|6_1008
TTCAAAACGGGTAATGATGTATGGTTGGGAAGGACTGTATCCAACAGTGGAAGATCAGGCTTTGAGATCATCAAAGTCAC
>CY037753|A/chicken/Pakistan/c1998/1998|H7N3|3_806
ACAACACCGCGCCCTCTCAAATTACCTAGTGGGCCTCCCTGCTCTCAGCGGTCGAAGTTCTTGCTGATGGATGCCCTTAA
>KU042910|A/chicken/Pakistan/10A/2015|H9N2|4_930
TTTGGGACATGCCCCAAGTATATAGGAGTCAAGAGTCTCAAGCTGGCAATCGGTCTGAGAAACGTGCCTGCTAAGTCAAG
>KU042907|A/chicken/Pakistan/10A/2015|H9N2|1_1736
CTTCCAATCTTTGGTGCCCAAGGCCGCCAGGGGCCAGTATAGTGGATTTGTGAGAACACTATTCCAGCAGATGCGTGATG
>KC695814-Bovine-viral-diarrhea-virus-1-isolate-Av69-VEDEVAC,-complete-genome_11651
TCCAGAGACAGCTCCATCAACCCAGACCACTTACTATTACAAAGGAGACCCAATAGGGGCCTATAAAGATGTCATAGGTA
>KC695814-Bovine-viral-diarrhea-virus-1-isolate-Av69-VEDEVAC,-complete-genome_8967
AACCACCGCGACCTAGTGGAAAGAGACTGTGCAACTATAGCCAAAAATACAGTGCAGTTTTTGAAAATGAAGAAAGGCTG
>KU042907|A/chicken/Pakistan/10A/2015|H9N2|1_1426
GAGGAGTGAGAATCAGCAAAATGGGAGTAGATGAATATTCCAGCACCGAGAGAGTGGTCGTGAGCATTGATCGGTTTTTG
>KU042908|A/chicken/Pakistan/10A/2015|H9N2|2_671
ATAAGGGCTCTGACACTAAACACTATGACAAAGGACGCAGAAAGAGGCAAATTGAAGAGACGGGCAATTGCAACACCCGG
>KU042912|A/chicken/Pakistan/10A/2015|H9N2|6_768
ATTAGAGAAGGGAGAATTATCCACATCAGTCCACTGTCAGGAAGTGCTCAGCATGTAGAGGAATGCTCTTGTTATCCTCG
>KC737850-Rabies-virus-isolate-A11-5300,-complete-genome_11041
TTTTTCAGAGATGCTGAGTATTTGACCTCTTCTACCCTTCGAGAGATGAGCCTTGTGTTATTCAATTGCAGCAGCCCCAA
>KC737850-Rabies-virus-isolate-A11-5300,-complete-genome_8235
AGAGGCTGGGAATCCCGATCTCGGAGAGAGAACACTCGAGAGCTTCACTCGCCTTCTAGAAGATCCTACAACCTTAAATA
>KU042912|A/chicken/Pakistan/10A/2015|H9N2|6_448
ATGATAGAAGTCCTTATAGAACCCTTCTAATGAGCGAGCTGGGTGTTCCATTTCATTTGGGAACCAAACAAGTGTGTATT
>JN255910-Bluetongue-virus-9-strain-BTV-9IT(L)-segment-9,-complete-sequence_650
AGAAATAGCCGAGATAGTTCTTCAAAAAAGGAGGGTGTTGAAGAGGAGGTGCAGGAGGAGACTACCAAAGCTGGCATAAC
>CY038474|A/chicken/Pakistan/UDL_03/2008|H9N2|4_744
TTAATTATTATTGGTCGGTACTAAAACCAGGTCAGACATTGCGAGTAAGATCTAATGGGAATTTAATTGCTCCATGGTAT
>CY038405|A/chicken/Pakistan/UDL_04/2006|H9N2|7_441
AAGTGGCTCTTGGCCTAGTATGTGCCACTTGTGAGCAGATTGCTGATGCCCAACATCGTTCCCATAGACAGATGGCGGCT
>CY038469|A/chicken/Pakistan/UDL_02/2008|H9N2|7_252
GATTTGTCCAAAACGCCCTAAATGGGAATGGGGACCCAAACAACATGGACAAAGCAGTTAGGCTATACAAGAAGCTGAAG
>AY261360-African-swine-fever-virus-isolate-Kenya-1950,-complete-genome_189649
TATACCTATCTCTCGTGCAGTCCTTGCTGATGCCATTCAGATGTGTCTTGAGAGCAACAGCGAGGCGGGGATTTGCTATG
>CY038399|A/chicken/Pakistan/UDL_04/2006|H9N2|1_1674
ACTTTGAAAATTCAATGGTCCCAAGACCCTACAAGACTATACAATAAAATAGAATTTGAGCCTTTCCAATCCTTGGTGCC
>CY116933|A/chicken/Pennsylvania/24825/1991|H2N2|6_186
GAACATAACAGAGATAGTATATTTGAATAATACTACCATAGAGAAAGAGATCTGTCCGAAAGCAGTAGACTACAGGAATT
>AB450650|A/chicken/Phichit/NIAH606988/2006|H5N1|8_186
CAGATAGTGGAGCGGATTCTGGAAGATGAGTCTGACAAGGCACTTAAAATGCCGACTTCACGCTACCTAACTGACATGAC
>AY261360-African-swine-fever-virus-isolate-Kenya-1950,-complete-genome_190076
CCACTTAGTATTCACTTCGTGAAGAGCGGTATTATTGTCAAATCCTTTATTAAAATGTTTAGAATTATGCTTGTCATTTA
>CY015114|A/chicken/Pennsylvania/1370/1983|H5N2|1_1984
CTCCAGTGTTCAACTACAACAAGGCCACTAAGAGGCTTACAGTCCTAGGGAAAGATGCAGGTGCACTGACTGAGGATCCA
>CY038466|A/chicken/Pakistan/UDL_02/2008|H9N2|4_1386
GCCCTGGGCTCCAATGCGATGGAAGATGGGAAGGGTTGTTTCGAACTATATCACAAATGTGATGACCAATGCATGGAAAC
>CY038418|A/chicken/Pakistan/UDL_02/2005|H9N2|4_434
TTCCCAGACACAATCTGGAATGTGACCTACACAGGAACAAGCAAATCATGTTCAGATTCATTCTACAGGAATATGAGATG
>CY038434|A/chicken/Pakistan/UDL_02/2006|H9N2|4_558
ACACAAACAACCGGGGAAAGGACATCCTTTTCGTGTGGGGCATACATCATCCACCCACCGATACTGCACAGACGAATTTG
>CY038394|A/chicken/Pakistan/UDL_01/2007|H9N2|4_496
CTACAGGAATATGAGATGGCTGACTCAAAAGAGCGGGCTTTATCCTATTCAAGACGCACAATACACCAACAATCGGGGGA
>AY261360-African-swine-fever-virus-isolate-Kenya-1950,-complete-genome_189405
TTGAGGTGAAAATGCTTGAACGGTTATATGATGCTAATATTTACAATATGCTGGCTCGGCTACGGCCTGAGTTGGTTCGT
>CY038434|A/chicken/Pakistan/UDL_02/2006|H9N2|4_992
AAGAGTCTCAAACTGGCAATCGGTCTGAGAAACGTACCTGCTAGGTCAAGTAGAGGACTATTTGGAGCAATAGCTGGATT
>CY038466|A/chicken/Pakistan/UDL_02/2008|H9N2|4_1071
GGTTGGTATGGTTTCCAGCATTCAAATGATCAAGGAGTTGGTATGGCAGCAGATAGAGGTTCAACCCAAAAAGCAGTTGA
>CY038466|A/chicken/Pakistan/UDL_02/2008|H9N2|4_1134
ACCCAAAAAGCAGTTGATAAGATAACATCCAAGGTGAATAATATAATCGACAAGATGAACAGGCAATATGAGATAATTGA
>CY038466|A/chicken/Pakistan/UDL_02/2008|H9N2|4_630
AGCGTAACAACAGAAAATTTAGATAGGACCTTCAAACCGTTAATAGGACCAAGGCCTCTTGTCAATGGTCTAATTGGAAG
>JN255890-Bluetongue-virus-4-strain-BTV-4IT(L)-segment-9,-complete-sequence_65
CGAGGAGTTAAAACAGAGGCAGATTCAAATTAATTTAGCTGATTGGACAGAGAGTGAGGACGGAAAAGAGGGTAAGGCGG
>KC851953-Classical-swine-fever-virus-isolate-CSFV_IND/UK/LAL-290,-complete-genome_9760
GAGCCCATATTTCTAGAAGCCAACATTAAGCGTGACAAGTACCACCTGGTAGGGGATATAGCCACTATCAAAGAAAAAGC
>JN006719-Foot-and-mouth-disease-virus---type-Asia-1-isolate-As/SIN/PAK/L5/2008-polyprotein-gene,-complete-cds_1525
GAACGGTTCTTCAAGAAACACCTGTTTGACTGGACACCGAACCTGGCATTTGGACACTGTCACTACTTGGAACTTCCCAC
>JN006719-Foot-and-mouth-disease-virus---type-Asia-1-isolate-As/SIN/PAK/L5/2008-polyprotein-gene,-complete-cds_1342
CTTCTCGCCGATAAGAAAACTGAGGAGACCACTCTTCTCGAAGACCGTATCCTCACTACCCGTAACGGACACACGACCTC
>JN006719-Foot-and-mouth-disease-virus---type-Asia-1-isolate-As/SIN/PAK/L5/2008-polyprotein-gene,-complete-cds_2379
CCCTCCTGGCATGACACCGCCCACTGAACCTGAGCGCGCCGCGCACTGTATTCACTCTGAATGGGATACTGGTCTTAATT
>JN006719-Foot-and-mouth-disease-virus---type-Asia-1-isolate-As/SIN/PAK/L5/2008-polyprotein-gene,-complete-cds_1769
TGACTCTTTTCCCCCACCAGTTCATCAACCCACGTACCAACATGACGGCGCACATCAGTGTACCGTTTGTGGGTGTCAAC
>JN006719-Foot-and-mouth-disease-virus---type-Asia-1-isolate-As/SIN/PAK/L5/2008-polyprotein-gene,-complete-cds_1281
TCAAAACAACGACTGGTTTTCAAAATTGGCCAGTTCCGCTTTTAGCGGTCTTTTCGGCGCTCTTCTCGCCGATAAGAAAA
>KC853440-Bovine-viral-diarrhea-virus-1-isolate-SuwaNcp,-complete-genome_0
GTATACGAGATTTAGAAAAGTCTCTCGTATACACATTGGACATAACAAAATAACAATTAGGCCTAGGGAACGAATCCCTC
>JF966387-Newcastle-disease-virus-isolate-2009_Mali_ML008,-complete-genome_14945
TATTAGAAAAAAGTTAAATTCCGACTCTTTGAAACTCGTATTCGAATTCAGTTGATTAATTCCAAGCAGAAGTGCGCGTG
>JN006719-Foot-and-mouth-disease-virus---type-Asia-1-isolate-As/SIN/PAK/L5/2008-polyprotein-gene,-complete-cds_1159
ATCAATAATTACTACATGCAGCAGTACCAGAACTCCATGGACACCCAGCTCGGAGACAACGCTATTAGCGGAGGCTCCAA
>JN006719-Foot-and-mouth-disease-virus---type-Asia-1-isolate-As/SIN/PAK/L5/2008-polyprotein-gene,-complete-cds_1037
CGTACGATCAAGAGCCGCTCAACGGAGAGTGGAAGGCAAAGGTTCAGAGGCGACTCAGAGGCGCTGGGCAATCCAGCCCG
>JN006719-Foot-and-mouth-disease-virus---type-Asia-1-isolate-As/SIN/PAK/L5/2008-polyprotein-gene,-complete-cds_2562
CCAGATCACACACGGCAAGGCTGAGGGAGACGCACTGGTCGTTTCTGTCAGCGCCGGCAAGGACTTTGAGTTCCGCCTGC
>JN006719-Foot-and-mouth-disease-virus---type-Asia-1-isolate-As/SIN/PAK/L5/2008-polyprotein-gene,-complete-cds_4148
GTAAGAGTTTCCTTGCCAACGTGCTCGCACAAGCAATTTCAACCCATTTCACTGGCAGAACCGATTCAGTTTGGTACTGT
>JN006719-Foot-and-mouth-disease-virus---type-Asia-1-isolate-As/SIN/PAK/L5/2008-polyprotein-gene,-complete-cds_3965
AACGGGACCTCAACGACCCTAGCAAGTACAGTGAGGCCAAGGAGTGGCTCGACAACGCGCGCCAAGCGTGCTTGAAGAGC
>JN006720-Foot-and-mouth-disease-virus---type-Asia-1-isolate-As/SIN/PAK/L2810/2009-polyprotein-gene,-complete-cds_244
AAAGCCACGTCCTGACGGACCCATCATGTGTGCAAACCCAGCACGGCAACTTTACTGTGAACACCACTTTAAGGTGAAAC
>JN006719-Foot-and-mouth-disease-virus---type-Asia-1-isolate-As/SIN/PAK/L5/2008-polyprotein-gene,-complete-cds_7503
GCAGAAAGACTCTGAGGCGCGCGACGCCGTAGGAGTGAAAGCTCGAAAGGGCTTTTCCCGCTTCTTATTCCAAAAAAAAA
>JN006719-Foot-and-mouth-disease-virus---type-Asia-1-isolate-As/SIN/PAK/L5/2008-polyprotein-gene,-complete-cds_3233
CTCTTGACACCACCCAAGACCGCCGCAAGCAGGAGATCATTGCACCTGAAAAGCAGGTGTTAAACTTTGACCTACTCAAG
>JN006719-Foot-and-mouth-disease-virus---type-Asia-1-isolate-As/SIN/PAK/L5/2008-polyprotein-gene,-complete-cds_2745
CCACACCGACGTCGGTTTTGTTCTTGACAGGTTTGTGAGACTCACGCAACCTAAGGCCACCCAGACTCTTGACCTCATGC
>JN006719-Foot-and-mouth-disease-virus---type-Asia-1-isolate-As/SIN/PAK/L5/2008-polyprotein-gene,-complete-cds_2684
CAGACCCAGTCACAACCACGGTTGAGAACTACGGAGGAGAGACCCAGACGGCTAGACGGCTCCACACCGACGTCGGTTTT
>JN006719-Foot-and-mouth-disease-virus---type-Asia-1-isolate-As/SIN/PAK/L5/2008-polyprotein-gene,-complete-cds_3111
GCAGAGGGTGAGCGCCAGCTTGCCTACTTCCTTCAACTACGGCGCAGTTAAGGCCGAAAACATCACTGAGCTGTTGATCC
>JN006719-Foot-and-mouth-disease-virus---type-Asia-1-isolate-As/SIN/PAK/L5/2008-polyprotein-gene,-complete-cds_2806
CAGACTCTTGACCTCATGCAGATCCCCCCATACACGTTGGTTGGGGCGTTGCTTCGGTCTGCGACGTACTACTTCTCAGA
>KC853440-Bovine-viral-diarrhea-virus-1-isolate-SuwaNcp,-complete-genome_61
CCTAGGGAACGAATCCCTCTCAGCGAAGGCCGAAAAGAGGTTAACCATACCCTTAGTAGGACTAGCAAACGAGAGGGGTA
>KC853440-Bovine-viral-diarrhea-virus-1-isolate-SuwaNcp,-complete-genome_610
GAGCCGTGAGCGGGATATACATAAAGCCAGGCCCATTGTTCTACCAGGATTACAGAGGACCCGTGTACCATAGAGCCCCA
>KC853440-Bovine-viral-diarrhea-virus-1-isolate-SuwaNcp,-complete-genome_671
CGTGTACCATAGAGCCCCACTAGAGTTTTTTGAGGAAGCTGTCATGTGTGAAACAACTAAGAGGATAGGAAGAGTGACTG
>KC853440-Bovine-viral-diarrhea-virus-1-isolate-SuwaNcp,-complete-genome_488
AGTAGGCAGAATACACCCCCAATCAACACTAAAGCTCCCGCATAAGAGGGGGGAGTGCGAAGTACTCACCAATTTGGCAT
>KC853440-Bovine-viral-diarrhea-virus-1-isolate-SuwaNcp,-complete-genome_549
GTACTCACCAATTTGGCATCCTTACCAAGAAAAGGTGATTGCAGGTCAGGGAATAGCAAAGGAGCCGTGAGCGGGATATA
>KC853440-Bovine-viral-diarrhea-virus-1-isolate-SuwaNcp,-complete-genome_732
AGGATAGGAAGAGTGACTGGCAGTGATGGCAAGTTGTACCACATGTATGTGTGTATAGATGGATGCATAATGATAAAAAG
>KC853440-Bovine-viral-diarrhea-virus-1-isolate-SuwaNcp,-complete-genome_915
AGCAAAGGACAACAGAAGCCAGACAGGTTAGAAAAGGGGAGAATGAAGATAACACCTAAGGAATCAGAAAAAGACAGTAA
>KC853440-Bovine-viral-diarrhea-virus-1-isolate-SuwaNcp,-complete-genome_976
AATCAGAAAAAGACAGTAAAACTAAACCACCTGATGCCACGATAGTGGTGGATGGGGTTAAATACCAAGTCAAGAAGAAG
>KC853440-Bovine-viral-diarrhea-virus-1-isolate-SuwaNcp,-complete-genome_793
GATGCATAATGATAAAAAGCGCCACTAGAAGCCATCAAAAAGTGCTCAAATGGGTCCACAATAGACTCAACTGCCCACTG
>KC853440-Bovine-viral-diarrhea-virus-1-isolate-SuwaNcp,-complete-genome_854
TAGACTCAACTGCCCACTGTGGGTCGCAAGTTGCTCTGATACAAAGAAAGAAGGAGCAGCAAGCAAAGGACAACAGAAGC
>KC853440-Bovine-viral-diarrhea-virus-1-isolate-SuwaNcp,-complete-genome_427
AAAAACCCGCGGGTATAGAAGAGCCAGTCTACGATCAGGCTGGCAATCCTATGTTTGGGGAAGTAGGCAGAATACACCCC
>CY077418|A/chicken/Rostock/45/1934|H7N1|2_992
ATACATCACAAGAAATCAACCTGAATGGTTTAGAAACGTTCTAAGCATCGCACCAATAATGTTCTCAAACAAAATGGCGA
>KC853440-Bovine-viral-diarrhea-virus-1-isolate-SuwaNcp,-complete-genome_183
AGGGTAGTCGTCAATGGTTCGACACCTATGGAACGTAGGTCTCGAGATGCCATGTGGACGAGGGCATGCCCACAGCACAT
>JF966387-Newcastle-disease-virus-isolate-2009_Mali_ML008,-complete-genome_14823
TACATGAAAACCATAGGTAATGCAGCAAAGGGATATTACAGTAACAATGACTCTTAAGGGCAATCACTTACCAATAGACT
>KC853440-Bovine-viral-diarrhea-virus-1-isolate-SuwaNcp,-complete-genome_122
CTAGCAAACGAGAGGGGTAGCAATGGTGGTGAGTTCGTTGGATGGCTGAAGCCCTGAGTACAGGGTAGTCGTCAATGGTT
>KC853440-Bovine-viral-diarrhea-virus-1-isolate-SuwaNcp,-complete-genome_244
GGGCATGCCCACAGCACATCTTAACTTTGGCAGGGGTCGCCAAAGTGAAAGTGGCCTAACCAACCACTACGAACACAGCC
>JF966387-Newcastle-disease-virus-isolate-2009_Mali_ML008,-complete-genome_14213
ACACGGTACACTCCTGTCTAAATCAGATGAAATTACATTGACTAAGCTATTCACCTCACAGCAGCGTCGCGTCAAAGACA
>JF966387-Newcastle-disease-virus-isolate-2009_Mali_ML008,-complete-genome_14152
CCTTAGGCGGGCCTACATTCGTGCACGAGGTGGTGAGGATGGCAAAAGCTCTCATACAACGACACGGTACACTCCTGTCT
>KC853440-Bovine-viral-diarrhea-virus-1-isolate-SuwaNcp,-complete-genome_305
AACCACTACGAACACAGCCTGATAGGGTGCTGCAGAGGCCCACCTTCTTGCTACTAAAAATCTCTGCTGTACATGGCACA
>JF966387-Newcastle-disease-virus-isolate-2009_Mali_ML008,-complete-genome_14396
AGGTTTAGTGGGCACACTAACAGATATGACCCAGATGACTCAGATTATTGCCAGCCACATTGACACAGTCATTAGATCTG
>JN006720-Foot-and-mouth-disease-virus---type-Asia-1-isolate-As/SIN/PAK/L2810/2009-polyprotein-gene,-complete-cds_427
AAAAGTGCCCAGTTTAAAAAGCTTCTATGCCTGAATAGGCGACCGGAGGCCGGCGCCTTTTCTCTAACCACTACCAAATT
>KC853020-Newcastle-disease-virus-isolate-NDV/crested-ibis/China/Shaanxi10/2010,-complete-genome_122
TGTCGTCCGTCTTCGACGAGTACGAACAGCTCCTTGCTGCTCAGACCCGCCCTAATGGAGCTCATGGAGGAGGAGAGAAA
>KC853020-Newcastle-disease-virus-isolate-NDV/crested-ibis/China/Shaanxi10/2010,-complete-genome_305
AGGATGCCAACAAGCCACTCAGGCAGGGTGCTCTCATATCCCTCTTATGTTCCCATTCTCAGGTGATGAGAAACCATGTT
>KC851953-Classical-swine-fever-virus-isolate-CSFV_IND/UK/LAL-290,-complete-genome_11163
GAATGTGCTAACAATGGTTTACGCCTTCTGCGAGGCTACAGGGGTACCTTACAAGAGTTTTGACAGAGTGGCAAAGATCC
>KC851953-Classical-swine-fever-virus-isolate-CSFV_IND/UK/LAL-290,-complete-genome_11346
AATCACAGAAGGGGACAAGATGAAGGTGGCCTATCAGTTTGACGATATCGAGTTCTGTTCCCATACACCAGTGCAAGTGA
>JN234009-Rinderpest-virus-strain-LA77,-complete-genome_12139
GCCTGAAGAGACACTTCATCAGGTGATGACACAGCAGCCCGGTGACTCATCATTTCTTGACTGGGCTAGTGACCCCTACT
>JN234009-Rinderpest-virus-strain-LA77,-complete-genome_5246
ACCCCCGCACCCCAACACGGAAGGCCTCGGCCGCCCAGCGCCGCCGAAGACCCAGCCAGAAGGAGCACCAAAAGCAGACC
>JN234009-Rinderpest-virus-strain-LA77,-complete-genome_2318
TCCCACTACTGCAGCAACAAGAGCCTCTGATGTTGAAACAATAGAAGGAGACAAGATCCAGAAGCTGCTGGAGGATCAAT
>JN234009-Rinderpest-virus-strain-LA77,-complete-genome_6893
CCTGAAAAACATCAGGGGTGTTTCAGTCACAAACGCGGGTTATATTCTAGTCGGAGTCGGGTTGATTGCAGTGGTGGGGA
>JN234009-Rinderpest-virus-strain-LA77,-complete-genome_5307
GGAGCACCAAAAGCAGACCACCGGGCCTTGCGGTGGACCCCGCCAACCGAGCAGCCCCAGACCCCCAAATCCATCCGGGC
>KC851953-Classical-swine-fever-virus-isolate-CSFV_IND/UK/LAL-290,-complete-genome_11102
ACATAAGGAAGGGACAGAGAGGCAGTGGACAACCTGACACGAGTGCAGGCAACAGTATGTTGAATGTGCTAACAATGGTT
>KC851953-Classical-swine-fever-virus-isolate-CSFV_IND/UK/LAL-290,-complete-genome_10065
TTGCCACGTGTTCATGGGGACCATACCTGCTAGAAGAACTAAGACTCATCCCTATGAAGCATATGTCAAGCTAAGGGAGT
>KC851953-Classical-swine-fever-virus-isolate-CSFV_IND/UK/LAL-290,-complete-genome_10126
TATGTCAAGCTAAGGGAGTTAGTAGAGGAACATAAGATGAAGACATTGTGCGGTGGATCGAGTCTACGTAAGTACAACGA
>KC851953-Classical-swine-fever-virus-isolate-CSFV_IND/UK/LAL-290,-complete-genome_9882
GGTTGGCGCAAAAGTGTACTCTATGAAGCTGAGCAACTGGGCGGTACAGGAAGAGAATAAACAGGGGAGCCTAGCCCCCT
>KC851953-Classical-swine-fever-virus-isolate-CSFV_IND/UK/LAL-290,-complete-genome_9943
CAGGGGAGCCTAGCCCCCTTGTTTGAGGAGATTCTACAACAATGCCCGCCTGGGGGCCAGAACAAAACCACACATATGGT
>KC851953-Classical-swine-fever-virus-isolate-CSFV_IND/UK/LAL-290,-complete-genome_10248
TAAACACATGTTGAACCCTGGAAAAGTCGCAGAGCAACTGCACAGAGAAGGGCACAGACACAATGTGTATAATAAGACAA
>KC851953-Classical-swine-fever-virus-isolate-CSFV_IND/UK/LAL-290,-complete-genome_10553
GAGGAATAAATAGGAAGGGTGCCGCAGGCTTCTTCGAACGCAAGAATATAGGAGAGGTCCTGGATTCAGAAAAGAATAAA
>KC851953-Classical-swine-fever-virus-isolate-CSFV_IND/UK/LAL-290,-complete-genome_10614
GGATTCAGAAAAGAATAAAGTTGAAGAGATCATAGACAACCTGAAAAAAGGTAGGAGCATTAAATATTATGAAACTGCAA
>KC851953-Classical-swine-fever-virus-isolate-CSFV_IND/UK/LAL-290,-complete-genome_10309
AATGTGTATAATAAGACAATAGGTTCAGTCATGACAGCAACTGGTATAAGATTAGAGAAGTTACCAGTGGTTAGAGCCCA
>KC851953-Classical-swine-fever-virus-isolate-CSFV_IND/UK/LAL-290,-complete-genome_10492
GCGTTGAAAAGACCTGAGCTTGAAGCCTCCTACGACGCTGTGGAGTGGGAGGAATTAGAGCGAGGAATAAATAGGAAGGG
>JN234009-Rinderpest-virus-strain-LA77,-complete-genome_1891
TTGAAGAAGCCCTTGCAGCATGGGTCGAGACCCCAGAGGGGGACACGCCCGATCGAATGTCCTCCGACAAGGCCGAGGCA
>JN006720-Foot-and-mouth-disease-virus---type-Asia-1-isolate-As/SIN/PAK/L2810/2009-polyprotein-gene,-complete-cds_6832
AGTGACGCCATGAACATCATGTTTGAGGAGGTGTTCCGCACAGAATTCGGTTTTCACCCTAATGCTGAGTGGATTCTGAA
>JN006720-Foot-and-mouth-disease-virus---type-Asia-1-isolate-As/SIN/PAK/L2810/2009-polyprotein-gene,-complete-cds_6161
CACACGGTGTGTTCAACCCTGAATTCGGCCCCGCCGCTCTGTCTAACAAGGACCCGCGGCTGAATGAAGGGGTTGTCCTT
>KC853020-Newcastle-disease-virus-isolate-NDV/crested-ibis/China/Shaanxi10/2010,-complete-genome_13176
TGCTACAACAAGAGAAATCCCAAAAATAAGGGGCCTATCAGCAGAAGAAAAATGCTCTGTACTCACTGAGTACCTACTAT
>JN006720-Foot-and-mouth-disease-virus---type-Asia-1-isolate-As/SIN/PAK/L2810/2009-polyprotein-gene,-complete-cds_7543
CGTAGGAGCAAAAGCTCGAAAAGGCTTTTCCCACTTCCTTAATTCAAAAAAAAAAAAAAAAAAAAAAAAAAAAAAAAAAA
>JN006720-Foot-and-mouth-disease-virus---type-Asia-1-isolate-As/SIN/PAK/L2810/2009-polyprotein-gene,-complete-cds_5185
GTGAACCCCGAGCCCATCGTGCCCGTGGAGGGACAACCACAAGCTGAAGGACCCTACGCCGGACCACTCGAGCGCCAGAA
>JN006720-Foot-and-mouth-disease-virus---type-Asia-1-isolate-As/SIN/PAK/L2810/2009-polyprotein-gene,-complete-cds_671
CCATCCTTCAGTTGTTTAGGTACGTCGATGAACCATTCTTCGACTGGGTCTATGATTCACCTGAAAACCTTACTCTTGAA
>JN006720-Foot-and-mouth-disease-virus---type-Asia-1-isolate-As/SIN/PAK/L2810/2009-polyprotein-gene,-complete-cds_610
AACGGTGAGAAAAAGACTTTCTACTCTAGGCCCAATAGACATGACAACTGTTGGTTGAACACCATCCTTCAGTTGTTTAG
>JN006720-Foot-and-mouth-disease-virus---type-Asia-1-isolate-As/SIN/PAK/L2810/2009-polyprotein-gene,-complete-cds_1098
GAAACGGCTCAAAGGCGCCGGGCAATCCAGCCCGGCAACTGGGTCACAAAACCAATCAGGCAACACTGGTAGTATCATTA
>JN006720-Foot-and-mouth-disease-virus---type-Asia-1-isolate-As/SIN/PAK/L2810/2009-polyprotein-gene,-complete-cds_976
GATGGATGGTACGCGATTGACGACGAGGACTTCTATCCTTGGACGCCGGACCCGTCTGACGTTCTGGTTTTTGTCCCGTA
>JN006722-Foot-and-mouth-disease-virus---type-A-isolate-A/SIN/PAK/L4/2008-polyprotein-gene,-complete-cds_3111
AAGGGGCGACCTGGGGTCTCTTGCGGCGCGGGTCGCCGCACAGCTACCCAGTTCTTTTAACTTTGGTGCAATCCAGGCCA
>KC853020-Newcastle-disease-virus-isolate-NDV/crested-ibis/China/Shaanxi10/2010,-complete-genome_3843
GAAGGATGTTTACAAGATCCCAACTGCAGCATTGAAGATATCTGGCTCAAGCCTGTACAATCTCGCGCTCAATGTCACTA
>CY077422|A/chicken/Rostock/45/1934|H7N1|6_504
GCCATGATGGCATGGGTTGGCTAACAATCGGAATTTCTGGTCCAGATAATGGAGCAGTGGCTGTATTAAAATACAATGGT
>JN099698-Foot-and-mouth-disease-virus---type-A-isolate-4254-polyprotein-gene,-complete-cds_3111
TCTACAACTGGTGGTGGTAGAAGGGGTGACCTGGGGCCTCTTGCGGCGCAGGTCGCCGCACAGCTACCCAGCTCTTTCAA
>AJ538197-Crimean-Congo-Haemorrhagic-Fever-virus-mRNA-for-envelope-glycoprotein-precursor-(GPC-gene),-M-segment_2440
GGAAGGAGAAAGTGGAAGAAACTGAATTGTACTTGAACTTAGAGAGGATTCCCTGGGTTGTAAGAAAGCTGTTGCAGGTA
>JN035149_3904
GATCCGAGCGGCTGGGACAATAGTTAGAGTTGTTACAATGACTTGGGGGCTCAATGATGTAGTAGAGTCGCTATCTCCTG
>JN006722-Foot-and-mouth-disease-virus---type-A-isolate-A/SIN/PAK/L4/2008-polyprotein-gene,-complete-cds_4026
GGCCAAGGAGTGGCTCGACAATGCGCGTCAGGCGTGCCTGAAGAGCGGGAACGTCCACATTGCCAACTTGTGCAAAGTGG
>JN006722-Foot-and-mouth-disease-virus---type-A-isolate-A/SIN/PAK/L4/2008-polyprotein-gene,-complete-cds_3233
TCTATTGCCCCAGGCCCCTGCTGGCAGTGGAAGTGTCGTCGCAGGACAGACACAAGCAAAAGATCATTGCACCTGCAAAG
>JN014948_5490
TGACTACATGTGTTCATGGAACGAAGACTATGGGGGAGGGAATGCGACAAAAGCTCTGGACTATTTTGACAAGTTGCTGG
>JN006722-Foot-and-mouth-disease-virus---type-A-isolate-A/SIN/PAK/L4/2008-polyprotein-gene,-complete-cds_4087
GCCAACTTGTGCAAAGTGGTCGCCCCGGCACCCAGCAAGTCGAGACCCGAGCCTGTGGTCGTTTGCCTCCGTGGTAAATC
>GU186565|A/chicken/Mexico/31381_3/1994|H5N2|4_372
TTTAATGAGCAGCACAAACCATTTTGAGAAAATACAGATATTTCCTAGGAGCTCTTGGTCCAACCATGATGCTTCATCAG
>AY497152|A/chicken/Mexico/31381_3/1994|H5N2|8_325
AAGCAGAAAATAACAGGAGGCCTGATAATAAAAATGGATCAGGCCATCATGGACAAGAGAATAATACTCAAGGCAAACTT
>KM455896|A/chicken/Mexico/1433_5/2005|H5N2|3_610
GATTTGAGATCACAGGAGCCATGCGCAGGCTTGCCGATCAAAGTCTCCCACCAAACTTCTCCAGCCTTGAAAGCTTTAGA
>GU186572|A/chicken/Mexico/31381_3/1994|H5N2|1_882
GGAGGAATAAAGATGGTGGACATCCTTAGGCAGAATCCAACCGAGGAACAAGCTGTGGACATATGCAAGGCAGCAATGGG
>GU186573|A/chicken/Mexico/31381_7/1994|H5N2|4_1550
GGGAAGAAATAGACGGAGTCAAATTGGAATCAATGGGGACTTATCAGATACTTTCAATCTATTCAACAGTGGCGAGTTCC
>AY261360-African-swine-fever-virus-isolate-Kenya-1950,-complete-genome_185257
ATAGCGGTATAGGGGCCGATAAAAGGTATCGGGGTAGTCTCCTACGATATCGTCAATTTTGGTATAGTAACACTTGTTAT
>CY006023|A/chicken/Nanchang/4_301/2001|H9N2|4_868
CTGATTTGAACAGTGGTAACTGTGTAGTGAAATGTCAGACAGAAAGAGGTGGCTTAAATACTACATTGCCATTCCAAAAT
>GU186580|A/chicken/Mexico/31381_7/1994|H5N2|1_1071
AAAATAAAAGTACATGAGGGGCATGAAGAATTCACAATGGTTGGAAGAAGAGCAACAGCTATTCTCAGAAAGGCAACCAG
>AY261360-African-swine-fever-virus-isolate-Kenya-1950,-complete-genome_185074
AATCCTCTTTGGCTTCATTATACGTATTTTGCTTGTCCTCTATTGACATGACCGTATTTGGTAGGTAACTTCCGTCAAGA
>HM172362|A/chicken/Liaoning/A_11/2006|H5N1|2_1342
CTCTCATCGTAAATGCACGAAATCATGAGGGAATACAAGCAGGAGTGGATAGGTTTTATAAGACTGATAAACTAGTTGGA
>AY261360-African-swine-fever-virus-isolate-Kenya-1950,-complete-genome_184342
TTTTGGGGTGGTAAAAACTTAGCAATTTCAATCTCTTTTCTAGGTTTTTTTCCTGGTATTTAAGCCATTTGTTATAAAAC
>CY098299|A/chicken/Lao/LH1/2010|H5N1|6_62
CTTAATGCTACAGATTGGGAACATAATCTCAATGTGGGTCAGTCATTCAATTCAAACAAGGAATCAACACCAAGCTGAAC
>JN380088-Bovine-viral-diarrhea-virus-type-1b-strain-PJ-polyprotein-gene,-complete-cds_1342
CAGCCCACTATCTCGTAGACGGGATGACCAACTCCCTAGAGGGTGCTAGGCAAGGGACCGCAAAACTAACAGCTTGGCTG
>JN380088-Bovine-viral-diarrhea-virus-type-1b-strain-PJ-polyprotein-gene,-complete-cds_915
AAAATCTGTACAGGTGTTCCATCCCACCTGGCCACTGACACTGAACTGAAGGCGATTCATGGAATGATGGATGCAAGCGA
>CY098295|A/chicken/Lao/LH1/2010|H5N1|2_549
CATTTCCAGAGAAAGAGAAGACTAAGGGACAACATTACCAAAAAAATGGTAACACAAAGAACAATAGGGAAGAAAAAACA
>KX644141|A/chicken/Lebanon/157/2016|H5N1|4_1698
CAACGGGTCGTTACAATGCAGAATTTGCATTTAAGTTCGTGAATTCAGATTGTAGTTAAAAACACCCTTGTTTCTATAAG
>HM172453|A/chicken/Liaoning/23/2005|H5N1|4_693
AGATCCAAGGTAAACGGGCAAAGTGGAAGGATGGAGTCTTTTGGGACAATTTTAAAACCGAATGATGCAATAAACTTTGA
>CY034719|A/chicken/Laos/P0171/2007|H5N1|3_122
TTTAGAAGTCTGCTTCATGTATTCGGATTTCCACTTTATTGATGAACGAGGCAAATCGACAATTGTAGAATCTGGTGATC
>AY261360-African-swine-fever-virus-isolate-Kenya-1950,-complete-genome_184586
TATCTTATAACCTATTTTATAACCTATTTATAATTGGCTATAGCTATGCATAATCTAAATGATTACCCCCTACTAAGCCC
>JX499147|A/chicken/Nanjing/908/2009|H11N2|1_1922
GTTCTCTTCTCTAACTGTAAATGTAAGAGGGTCAGGAATGAGGATACTTGTGAGAGGCAACTCTCCTGTGTTCAACTATA
>CY022694|A/chicken/New_South_Wales/2/1997|H7N4|7_390
ATATACAACAGAATGGGAACAGTCACCACAGAAGTGGCTTTCGGTCTAGTGTGTGCCACTTGTGAGCAAATTGCTGATTC
>AY261360-African-swine-fever-virus-isolate-Kenya-1950,-complete-genome_186416
CAACATTTTCATCTCAAGATTTTGAGGAATATAAAATTTATATACACGGTGATCTTATGGATGGACGACCTAGTCCAAAA
>CY022700|A/chicken/New_South_Wales/2/1997|H7N4|1_248
CAAGACAAACGATGCTGGATCGGACAGGGTGATGGTGTCTCCTCTAGCTATAACTTGGTGGAACAGGAATGGGCCAACAA
>AY261360-African-swine-fever-virus-isolate-Kenya-1950,-complete-genome_186294
ACCAATGGTTGAAAATAAAAATTACAAAAACATATTTGAGCATGATAAAAAAAATTTAAACGATGCTCTACGTCAACATA
>AY261360-African-swine-fever-virus-isolate-Kenya-1950,-complete-genome_186660
CATCATCAAATTCCCATGCTATACAACCATTATGTTGTAAGCATAATGATTGGCAGTAATCTACAGATGACCAAGTAGCA
>CY024828|A/chicken/New_York/11678_5/2005|H7N2|6_63
AGTATGTTTCCTCATGCAGATCGCCATCCTAGCAACGACTGTAACACTGCATTTCAGGCAAAATGAATGCAGCATCTCAG
>CY014826|A/chicken/New_York/13828_3/1995|H2N2|3_1178
GGATGTCAGCGATCTAAAACAGTATAATAGTGATGAGCCAGATTCTAGATCGCTAGCAAGCTGGATTCAGAGTGAATTCA
>AY261360-African-swine-fever-virus-isolate-Kenya-1950,-complete-genome_186721
TACAGATGACCAAGTAGCATAAACATCACCATAATATATACGTGTTTTTCCAAATGGAGATTGAAGATCAGCAGTAGTGC
>AY261360-African-swine-fever-virus-isolate-Kenya-1950,-complete-genome_186782
TGAAGATCAGCAGTAGTGCTATTAAACGTATAAAAACCAGGCGTATAATTACATGAACGGATGCTAGGATCCAAATTAAT
>CY022700|A/chicken/New_South_Wales/2/1997|H7N4|1_186
GCAGACAAGAGGATAATGGAGATGATCCCCGAAAGAAATGAGCAAGGGCAGACGCTCTGGAGCAAGACAAACGATGCTGG
>KU158904|A/chicken/Nanjing/B854_2/2011|H3N8|6_192
TGGCACAATACCAGTGTCATTGAGTATGTAAAGAAACCAGAGAACGATCTTTTTATGAACAACACAGAACCATTGTGTGA
>KU158904|A/chicken/Nanjing/B854_2/2011|H3N8|6_448
GGAGTCCCTATAGAACCCTAATGAGCGTAGAAATAGGGCAATCACCTAATGTATACCAGGCAAGGTTTGAGGCAGTAGCA
>KU158939|A/chicken/Nanjing/B854_2/2011|H3N8|1_310
CCGACGACGAGTACAGTCCATTATCCAGAGGTTTATAAAACATACTTCGAGAAAGTTGAAAGGTTGAAACATGGAAGCTT
>KU158939|A/chicken/Nanjing/B854_2/2011|H3N8|1_1984
ACCAAAAGGCTCACTGTTCTTGGAAAGGACGCGGGTGCATTGACGGAGGATCCGGATGAGGGAACAGCCGGAGTAGAATC
>AY261360-African-swine-fever-virus-isolate-Kenya-1950,-complete-genome_186050
TTAGAAATGTTATATATTACTTGTTGATGAAAGATTAACACGTCTTATATGTAGATGTATTCGTTTAAAAATATTTGCAT
>KC695810-Bovine-viral-diarrhea-virus-1-isolate-camel-6,-complete-genome_7747
AATTACCACAATCTTGCCAAGGTAGTGGAGCCAGCCTTGGCATACCTCCCATATGCCACTAGCGCACTAAAAATGTTCAC
>CY022700|A/chicken/New_South_Wales/2/1997|H7N4|1_124
GACAGGAGAAGAACCCCGCTCTAAGAATGAAGTGGATGATGGCAATGAAATACCCAATCACAGCAGACAAGAGGATAATG
>CY116984|A/chicken/New_Jersey/5404_1/1995|H2N2|3_1134
GCACCAGAGAAAGTAGACTTCGAGGATTGCAAGGATGTCAGCGATCTAAAACAGTATAATAGTGATGAGCCAGATTCTAG
>CY116981|A/chicken/New_Jersey/5404_1/1995|H2N2|6_124
AATGAATGTAGCATCCCCGCGAATAATACTGTCATAGAGAAAGAGATTTGTCCTAAAGCAGTAGACTACAGGAATTGGTC
>JN380088-Bovine-viral-diarrhea-virus-type-1b-strain-PJ-polyprotein-gene,-complete-cds_1586
TGGCCCCGGTAAGTTTGACACCAATGCTGAAGATGGTAAGATATTGCATGAGATGGGGGGTCACTTGTCGGAGGTGCTAC
>JN380088-Bovine-viral-diarrhea-virus-type-1b-strain-PJ-polyprotein-gene,-complete-cds_9943
ATAACCAGATTGGCTCCATAATGACAGGAGCAGGAATAAGGTTGGAAAAATTACCAGTTGTTAGAGCCCAAACTGACACT
>JN380088-Bovine-viral-diarrhea-virus-type-1b-strain-PJ-polyprotein-gene,-complete-cds_9821
ACATAACAAGTGGATCCTAAAGAAAGTGAGGCACCAAGGAAATCTCAATACAAAAAAGATCCTCAACCCTGGAAAGCTAT
>JN380088-Bovine-viral-diarrhea-virus-type-1b-strain-PJ-polyprotein-gene,-complete-cds_10370
AGTGGATGAGAAGAAACCAAGAGTGATCCAATACCCTGAAGCTAAGACAAGGCTAGCCATTACGAAAGTAATGTACAACT
>AY261360-African-swine-fever-virus-isolate-Kenya-1950,-complete-genome_184159
CATCATAGTAGAATCCATCAATCACAATGCAACCACCTTTAAGGCATAATTTAGTAAATTCAGCACTCCCATCTTCTGGA
>JN380088-Bovine-viral-diarrhea-virus-type-1b-strain-PJ-polyprotein-gene,-complete-cds_9638
GCATGTGGCATCAGCCTATCAACTAGCTCAAGGAAACTGGGAGCCCCTTGATTGTGGAGTTCATCTGGGCACCATACCTG
>JN380088-Bovine-viral-diarrhea-virus-type-1b-strain-PJ-polyprotein-gene,-complete-cds_9150
CCAAGGGAGATAAGAGATCTGATGGCACAGGGGCGTATGCTGGTTGTGGCTTTGAAGGAATTTAACCCTGAGTTGTCTGA
>JN380088-Bovine-viral-diarrhea-virus-type-1b-strain-PJ-polyprotein-gene,-complete-cds_8906
AATGACTACGGGTAGTACACCCGTAGTTGAAAAAACAGAGCCTAATGCTGATAGTGATCCTAACTCTATAAAGATTGGGT
>JN380088-Bovine-viral-diarrhea-virus-type-1b-strain-PJ-polyprotein-gene,-complete-cds_9394
TCTTGGAAGTGGCTTTGAAGGGCGAAAAATATCATCTAGTAGGAGATGTGGACAAAGTGAAAGATCAAGCGAAGGGGCTT
>JN380088-Bovine-viral-diarrhea-virus-type-1b-strain-PJ-polyprotein-gene,-complete-cds_9333
TTATTAGAACAGGAGGTACAAGTCGAGATTCCCAGTTGGTTTGGTGCGAGTGACCCAGTCTTCTTGGAAGTGGCTTTGAA
>KY614869|A/chicken/Kuningan/08160178_003/2016|H5N1|1_2170
ATCTTGCGAGGGGGGAAAAAGCAAATGTAATGATAGGACAAGGAGATGTGGTGCTGGTAATGAAACGGAAACGGGACTCT
>JN400273-Bovine-viral-diarrhea-virus-1-isolate-SD0803,-complete-genome_1220
TACAGGACAACGGAACAGAAGGGATACAACGAGCAATGTTTCAAAGAAATGTGAGTAGGAGCCTGCATGGAATATGGCCA
>JN400273-Bovine-viral-diarrhea-virus-1-isolate-SD0803,-complete-genome_1159
GCAATACTGGCTATAATTCTTTTTCAGGTTACCATGGGGGAGAACATCACACAATGGAATCTACAGGACAACGGAACAGA
>JN400273-Bovine-viral-diarrhea-virus-1-isolate-SD0803,-complete-genome_3965
CAGCTATGGCAGTTATGACCCTGACCCTACTGCTGGTTAGTTATGTGACAGACTACTTCAAGTATAAAAGATGGCTACAA
>JN400273-Bovine-viral-diarrhea-virus-1-isolate-SD0803,-complete-genome_2745
CATGGAAGACAACTTTGAATTTGGACTCTGTCCGTGTGATGCCAGGCCCGTAGTAAAAGGGAAGTTTAACACAACGTTGC
>JN400273-Bovine-viral-diarrhea-virus-1-isolate-SD0803,-complete-genome_366
AAATCTCTGCTGTACATGGCACATGGAGTTGATTTCAAATGAACTTTTATATAAAACATACAAACAAAAACCAGCAGGAG
>KY614869|A/chicken/Kuningan/08160178_003/2016|H5N1|1_2046
GCTCTAACAGGGGACCCCGATGAGGGAGCAGCCGGAGTGGAATCTGCAGTATTGAGGGGATTCCTAATTCTAGGCAAGGA
>JN380088-Bovine-viral-diarrhea-virus-type-1b-strain-PJ-polyprotein-gene,-complete-cds_11578
CGAGAACTAGCCCGGTTATTGGAGTAGGGACAGAGAGATACAAACTAGGCCCTATAGTAAACCTGCTGCTGAGGAGGTGA
>JN400273-Bovine-viral-diarrhea-virus-1-isolate-SD0803,-complete-genome_244
ACGAGGGCATGCCCACAGCACATCTTAATCTGGGCGGGGGTCGCTCAGACGAAAGCGGTTGTACCAACCGTTACAAGCAC
>KY614869|A/chicken/Kuningan/08160178_003/2016|H5N1|1_1488
TACTCCAGCACTGAGAGGGTGGTTGTGAATATTGATCGGTTTTTAAGGGTTAGAGACCAGCGGGGGAATGTACTATTATC
>JN380088-Bovine-viral-diarrhea-virus-type-1b-strain-PJ-polyprotein-gene,-complete-cds_8662
CCCTGTCTAATTTAACCAGATTGATTGAATTGGTACACAGAAATAACCTTGAAGAGAAAGACATACCAGCCGCCACAGTA
>JN380088-Bovine-viral-diarrhea-virus-type-1b-strain-PJ-polyprotein-gene,-complete-cds_2562
CCATATAGGCAGTACTGTGTCACCCAGAAGACCATTGGGGAAGATCTCTACGACTGTGCCTTAGGAGGGAATTGGACTTG
>JN380088-Bovine-viral-diarrhea-virus-type-1b-strain-PJ-polyprotein-gene,-complete-cds_2501
GGCCAATAGAGATACGTTGGCCACAACCGTCGTGCGAACGTATAAGAGGGCCAGGCCTTTTCCATATAGGCAGTACTGTG
>JN380088-Bovine-viral-diarrhea-virus-type-1b-strain-PJ-polyprotein-gene,-complete-cds_2928
CCCAGTGAGGGGCCAGTGGAAAAGACGGCATGCACCTTCAACTACACGAGAACGTTGAAAAACAAGTATTTTGAGCCTAG
>JN380088-Bovine-viral-diarrhea-virus-type-1b-strain-PJ-polyprotein-gene,-complete-cds_2684
GTCTTGTAAGTGGTGTGGTTACAAGTTTTCCAAGAGTGAGGATCTGCCGCATTTCCCAATTGGCAAATGTAGGCTTAAGA
>JN380088-Bovine-viral-diarrhea-virus-type-1b-strain-PJ-polyprotein-gene,-complete-cds_2440
ATGGACCAGCCTTCCAGATGGTTTGCCCCATAGGATGGACAGGGACTGTAAGCTGCACACTGGCCAATAGAGATACGTTG
>JN380088-Bovine-viral-diarrhea-virus-type-1b-strain-PJ-polyprotein-gene,-complete-cds_1891
TCACGGTCCTGGCGATTGAAGAGGTGGGCCAAGTGATTAAGATTGTCTTAAGGGCGTTAAGAGATCTGACGCGCATCTGG
>JN380088-Bovine-viral-diarrhea-virus-type-1b-strain-PJ-polyprotein-gene,-complete-cds_1769
TTGTGACAAAAACCAACTAAACCTCACCGTAGAACTTACAACAGCAGATGTAGTACCAGGGTCAGTTTGGAATTTGGGTA
>JN380088-Bovine-viral-diarrhea-virus-type-1b-strain-PJ-polyprotein-gene,-complete-cds_2257
GGGAAGCCAGGTATCTGGCTATTCTACACACGAGAGCCTTGCCAACATCTGTAATATTTAAGAAAATTTTAAACGGAAAG
>JN380088-Bovine-viral-diarrhea-virus-type-1b-strain-PJ-polyprotein-gene,-complete-cds_2135
ACTTGGAGCTACAGGCCTTACCACCCAGTGGTACGAATATTCAGACGGGATGCGGCTGCAGGACTCAACAGTTGAAATTT
>JN380088-Bovine-viral-diarrhea-virus-type-1b-strain-PJ-polyprotein-gene,-complete-cds_3538
TGAAGGTCACAGGGCTAGGCTTTGGGCCCGGGGTTGACGCAGCTATGGCAGTCCTCACCTTAACCCTACTGATGATTAGT
>JN380088-Bovine-viral-diarrhea-virus-type-1b-strain-PJ-polyprotein-gene,-complete-cds_8235
ATGACAGCACTAAGGAACGTTAGTGGCAGTCTCAGCAAAGTGGAAGAGAAAGGGCCTTTTCTCTGCAGGAACAGGCCTGG
>JN380088-Bovine-viral-diarrhea-virus-type-1b-strain-PJ-polyprotein-gene,-complete-cds_8113
AAGTGATCTTGGGGTGGGCTCCCGCACCATTTAGTTGTGACTGGACTCCTAGTGACGAGAGAATCAGGTTACCAACAGAA
>KY614874|A/chicken/Kuningan/08160178_003/2016|H5N1|6_945
ATGATGGTACTGGTAGTTGTGGTCCAGTGTCCTCCAACGGGGCATATGGGGTAAAAGGGTTCTCATTTAAATATGGCAAT
>KY614874|A/chicken/Kuningan/08160178_003/2016|H5N1|6_1134
ATATAGTAGCAGTAACTGATTGGTCAGGATATAGCGGAAGTTTTGTCCAGCATCCAGAACTGACGGGATTAGATTGCATA
>JN380088-Bovine-viral-diarrhea-virus-type-1b-strain-PJ-polyprotein-gene,-complete-cds_8052
GGGAATTATATCTTGGATTTGATCTATAGCCTACATAAACAGATAAATAGAGGTTTGAGAAAAGTGATCTTGGGGTGGGC
>KY614876|A/chicken/Kuningan/08160178_003/2016|H5N1|8_620
AGAGGCAATGATGAGGACGGGAGATTTCCATTCCCTTCAAATCAGGAACGGAAAGTGGCGAGAACAACTGAGTCAGAAGT
>JN380088-Bovine-viral-diarrhea-virus-type-1b-strain-PJ-polyprotein-gene,-complete-cds_4941
ACACATCAAGGTGGCATAAGCTCAGTAGATCATGTAACCGCTGGCAAAGATCTACTGGTTTGTGATAGTATGGGTAGGAC
>KY614876|A/chicken/Kuningan/08160178_003/2016|H5N1|8_186
TCGAAACAGCTACTCGTGCGGGAAAGCAAATAGTGGAGCGAATTCTGAAGGAGGAGTCCGATGAGGCACTTAAAAATCCT
>JN380088-Bovine-viral-diarrhea-virus-type-1b-strain-PJ-polyprotein-gene,-complete-cds_6710
CGAAGATGAAGATCTGGCAGTGGACCTCCTGGGCTTGGACTGGCCAGACCCAGGAAATCAGCAAGTAGTGGAGACAGGGA
>CY014827|A/chicken/New_York/13828_3/1995|H2N2|2_62
AGCGCAAAATGCCATAAGCACAACATTCCCATATACTGGAGATCCTCCATACAGCCATGGGACGGGGACAGGCTACACCA
>EU735810|A/chicken/PA/298101_4/2004|H2N2|4_1178
CAATTGATGGAATCACCAATAAGGTAAACTCTATAATTGAGAAAATGAACACTCAATCTGAGGCTGTTGGGAAAGAATTC
>EU735816|A/chicken/PA/298101_4/2004|H2N2|2_620
AACAATAGGGAAAAAGAAGCAGAGGCTAAACAAGAGGAGCTATCTAATAAGGGCATTGACACTGAACACAATGACCAAAG
>EU735817|A/chicken/PA/298101_4/2004|H2N2|1_378
GAGAGATTAAAACACGGAACCTTTGGCCCTGTCCACTTTCGGAATCAAGTCAAAATACGCCGTAGGGTTGACATAAACCC
>EU735817|A/chicken/PA/298101_4/2004|H2N2|1_567
ACAAAGGAGAAGAAGGAGGAACTTCAGGATTGTAGGATTGCTCCTTTAATGGTGGCATACATGCTAGAAAGGGAGCTGGT
>AY261360-African-swine-fever-virus-isolate-Kenya-1950,-complete-genome_188124
CTTTATACATACAGTCTGCATGTATTTTACATTTGTTATTTTTTTGGTGATTTTAGAAGATAAAAAGTCAAAATTATTAG
>EU735797|A/chicken/PA/35154/1991|H1N1|5_310
CTAAGAAAACTGGAGGGCCCATATATAGAAGAGTAGACGGAAAATGGATGAGGGAACTCATCCTTTATGACAAAGAAGAA
>EU735797|A/chicken/PA/35154/1991|H1N1|5_434
AGCCGGCCTTACCCATATTATGATTTGGCACTCCAATCTGAATGATGCCACCTATCAGAGAACAAGAGCTCTTGTTCGCA
>AY261360-African-swine-fever-virus-isolate-Kenya-1950,-complete-genome_188185
AAAAAGTCAAAATTATTAGAAGAATATTTTTATAATAAAATGATATAATAGTTACTTTAATTATTACACTTAACCTGAAA
>EU735797|A/chicken/PA/35154/1991|H1N1|5_248
CTCTGCTTTTGACGAGAGAAGGAATAAATACCTAGAAGAGCATCCCAGTGCTGGGAAAGATCCTAAGAAAACTGGAGGGC
>EU742963|A/chicken/PA/19241/1997|H7N2|6_315
GCCTTATGTGTCATGTGATACCAGCAAATGTTACCAATTTGCACTTGGGCAGGGGACCACACTGGATAACAGACATTCAA
>AY240921|A/Chicken/NY/14714_2/1999|H7N3|4_0
ATGAACACTCAAATTCTGGCATTCATTGCTTGTATGCTAATTGGAATCAAAGGAGACAAAATATGCCTTGGGCACCATGC
>AY240921|A/Chicken/NY/14714_2/1999|H7N3|4_189
AAAAGGACAACAGATCTGGGGCAGTGTGGACTTCTAGGAACCCTAATAGGACCCCCCCAATGTGATCAATTCCTGGAATT
>EU084929|A/Chicken/NY/14714_2/1999|H7N3|3_1178
CTTAAACAGTATGACAGCGATGAGCCAGAACTTAGATCGCTGGCAAGCTGGATTCAGAGTGAATTCAACAAGGCATGTGA
>EU084931|A/Chicken/NY/14714_2/1999|H7N3|8_390
CATACTGAAAGCGAATTTCAGTGTGATCTTCGATCGGCTGGAGACACTGATACTACTGAGAGCTTTCACTGAAGAAGGAG
>AY240921|A/Chicken/NY/14714_2/1999|H7N3|4_378
GATAAGGAGTCGATGGGTTTCACCTATAGTGGGATAAGAACCAACGGAGCGACAAGTGCCTGCAGAAGATCAGGTTCTTC
>AB256697|A/chicken/Osaka/aq69/2001|H9N2|3_1586
CCCGAGACTGGAACCACAAAAATGGGAAAAGTACTGTGTTCTCGAAATAGGGGACATGCTCCTGCGAACTGCAGTAGGCC
>AB256700|A/chicken/Osaka/aq69/2001|H9N2|6_1260
GTGGAATTGATAAGAGGAAGACCACAGGAGACTAGAGTATGGTGGACTTCAAATAGCATCATTGTATTTTGTGGAACCTC
>AY240921|A/Chicken/NY/14714_2/1999|H7N3|4_1449
GATGATCAGTGTATGGAGAGCATAAGGAACAACACCTATGACCATACCCAATACAGAACAGGGTCATTACAGAATAGAAT
>AB256688|A/chicken/Osaka/aq58/2001|H9N2|2_976
CAAGAAACCAACCTGAATGGTTCAGAAATGTTTTAAGCATTGCCCCTATAATGTTCTCAAACAAAATGGCACGGTTAGGA
>EU735797|A/chicken/PA/35154/1991|H1N1|5_620
GTTAATCAGAATGATCAAACGTGGGATCAATGACCGAAACTTTTGGAGAGGTGAAAATGGACGAAGGACAAGGATTGCAT
>EU735794|A/chicken/PA/35154/1991|H1N1|4_434
TGGCCCAATCATGAAACAAACAGAGGTGTGACGGCAGCATGCCCTTATGCTGGAGAAAACAGCTTCTACAGAAATTTAAT
>EU735794|A/chicken/PA/35154/1991|H1N1|4_682
GTATAACAGGAAATTCAAGCCAGAAATAGCAGCAAGACCCAAGGTAAGAGGTCAAGCAGGGAGAATGAACTATTATTGGA
>AY261360-African-swine-fever-virus-isolate-Kenya-1950,-complete-genome_188856
ATTCTGTTGGGATTGTCAAGATGCCATCTGTAGGAACAAGGTCTTTAAAAATCATCTTTCTATAGCTAAGGACCCTAATA
>EU735801|A/chicken/PA/35154/1991|H1N1|1_1953
ATTCTCATAAGAGGCAATTCTCCTGTGTTCAATTACAACAAAAGCACCAAGAGACTCACAATCCTAGGAAAGGATGCGGG
>KC695810-Bovine-viral-diarrhea-virus-1-isolate-camel-6,-complete-genome_12017
TAATGTAAATATAATTGAGACCCGTAGTGGTATAGAATGACCTACCTCAAACTAACACTACACTCAATGCACACAGCACT
>EU735799|A/chicken/PA/35154/1991|H1N1|3_315
AAACCAAGGTTTCTCCCAGATCTGTACGACTACAAGGAAGATAGATTCATTGAGATTGGTGTAACAAGGAGAGAAGTCCA
>KC695814-Bovine-viral-diarrhea-virus-1-isolate-Av69-VEDEVAC,-complete-genome_6283
CCCCTGAGGTGATGAAAGGGGAAGACCTTGGAAGCCAGTTCATTGACATTGCGGGGTTAAAGATCCCCGTTGAGGAGATG
>EU735794|A/chicken/PA/35154/1991|H1N1|4_1364
AGAACTCTGGACTTCCACGACTCGAATGTAAAGAACCTGTATGAGAAAGTTAGAAGCCAGCTAAGGAACAATGCCAAGGA
>AY261360-African-swine-fever-virus-isolate-Kenya-1950,-complete-genome_189039
TAAGTGATGAACAAGGTTTAATAAAAATAATTCGTGTTTTATTTTTGTGTAGTAAGTAAATGCAAAATAAAATCCCAAAT
>AY261360-African-swine-fever-virus-isolate-Kenya-1950,-complete-genome_188734
TTATTTGTTTCGCAGGTAATCTCAGTCTTATATGCGTATAATAAAATACATTACTTACAACAAACCATTAAACCTCCTAG
>EU735800|A/chicken/PA/35154/1991|H1N1|2_248
CCCAAACAGACTGTGTCCTGGAAGCAATGGCGTTTCTCGAGAAATCCCATCCCGGCATTTTCGAAAACTCATGTCTTGAG
>EU735800|A/chicken/PA/35154/1991|H1N1|2_372
AGGCCGGCAAACTTTCGATTGGACTCTGAATAGGAATCAGCCTGCTGCGACAGCACTAGCCAACACAATAGAAGTGTTCA
>EU735797|A/chicken/PA/35154/1991|H1N1|5_1240
AGAAGGCATCCGCAGGCCAGATAAGTGTGCAACCTACATTCTCAGTACAAAGGAATCTCCCTTTTGAGAGAGCGACCGTT
>EU735797|A/chicken/PA/35154/1991|H1N1|5_1302
TTTGAGAGAGCGACCGTTATGGCAGCTTTCATTGGGAACAATGAGGGACGAACATCAGATATGCGAACTGAAATCATAAG
>EU735800|A/chicken/PA/35154/1991|H1N1|2_744
ACGGGGGTTCGTATATTTCGTTGAGACACTAGCGAGAAGCATTTGTGAAAAACTTGAGCAATCAGGACTGCCAGTTGGAG
>EU735800|A/chicken/PA/35154/1991|H1N1|2_1364
ATCATGACGGGATTCAAGCTGGAGTTGATAGGTTTTATCGAACCTGTAAGCTACTCGGAATTAATATGAGCAAAAAGAAA
>EU735798|A/chicken/PA/35154/1991|H1N1|8_198
GCAAATTGTGGAGTGGATTCTAAAAGAAGAATCCAACGAGACACTTAAGATGACCATTGCATCTGTACCTACTTCGCGCT
>AY261360-African-swine-fever-virus-isolate-Kenya-1950,-complete-genome_188612
GATATATTACTATCTTAATTAATAAAATATCATACGTATTCATGCTATGAGAATAGACTGCTGAAATTTTAATAATTTTT
>AY261360-African-swine-fever-virus-isolate-Kenya-1950,-complete-genome_188673
TGAAATTTTAATAATTTTTTATTAAAATTTAGGTGTTATGTTTGTCCAGCAGGTCATGCAATTATTTGTTTCGCAGGTAA
>EU182302|A/Chicken/NY/14714_2/1999|H7N3|7_384
AACTGGTGCACTTGCTAGTTGCATGGGACTCATATACAACAGAATGGGGACTGTGACCACAGAAGTGGCATTCGGCCTGG
>CY014887|A/chicken/New_York/14677_13/1998|H6N2|1_1178
AATAGTAAGTGGGAGGGATGAGCAGTCAATTGCGGAGGCAATAATCGTTGCCATGGTATTTTCACAGGAGGATTGCATGA
>CY014887|A/chicken/New_York/14677_13/1998|H6N2|1_2046
GCGTTGATTGAAGATCCTGATGAGGGCACAGCAGGAGTGGAGTCTGCTGTCCTGAGAGGGTTCCTCATTTTGGGTAAAGA
>CY014880|A/chicken/New_York/14677_13/1998|H6N2|4_1116
GATACCATCATGAAAATTCACAAGGATCTGGTTATGCCGCAGATAAAGAAAGCACTCAGAAAGCAATAGATGGGATCACC
>CY014880|A/chicken/New_York/14677_13/1998|H6N2|4_1488
AGTGCATCAATTCAGTTAAAAATGGGACATATAATTACCCAAAATACCAAGAAGAGAGCAGACTTAATAGGCAGGAAATA
>CY014916|A/chicken/New_York/28263/1989|H6N3|1_1302
CAGCGGCTAAATCCTATGCATCAACTCTTGAGGCATTTTCAAAAAGATGCAAAAGTGCTTTTCCAAAATTGGGGAATTGA
>AY261360-African-swine-fever-virus-isolate-Kenya-1950,-complete-genome_187331
CATCCTATGCAATCTTTACGATCTAAACATAATCTTTGACAGAAATCTTCACCTGAATGGGGGTCATAAAGCTCAGCATC
>AY261360-African-swine-fever-virus-isolate-Kenya-1950,-complete-genome_187392
GGTCATAAAGCTCAGCATCATCTATACGTGTTTTTCCAAATGGAGATTGAAGATCAGCAGTAGTATTACTAAACTTATAA
>CY014916|A/chicken/New_York/28263/1989|H6N3|1_1984
CTCCAGTGTTCAATTACAACAAGGCCACCAAAAGGCTTACAGTCCTTGGAAAGGATGCGGGCGCGTTAACTGAAGACCCA
>AY261360-African-swine-fever-virus-isolate-Kenya-1950,-complete-genome_187209
TATTTTAAGATACTTTTCTAGCTATTGCCAATACAGCATCATTCTTGGATTTAAGAGCAGGATGTGGATCTATGTAAAAA
>CY014880|A/chicken/New_York/14677_13/1998|H6N2|4_868
ATCAGACCTCCCAATTGAAAATTGTGATGCTGTCTGTCAAACATTAACAGGAGCAATAAATACAAACAAAACCTTCCAAA
>CY014880|A/chicken/New_York/14677_13/1998|H6N2|4_186
TCTGTAGAGTCTTGAATAAAGCTCCACTAGATCTAGGAGACTGCACCACTGAGGGTTGGATACTTGGAAACCCCCGATGT
>CY014880|A/chicken/New_York/14677_13/1998|H6N2|4_248
CTTGGAAACCCCCGATGTGACAAATTACTCGGTGATCGAAGTTGGTCGTACATAGTAGAGAGGCCTGATGCCCAAAATGG
>CY014821|A/chicken/New_York/13828_3/1995|H2N2|4_441
AGGGATCAATGGACTCAGCACACAACAACTGGTGGTTCTCGAGCCTGTGCAGTCCTTGGCGATCCGTCATTCTTCAGGAA
>CY014880|A/chicken/New_York/14677_13/1998|H6N2|4_124
AGAGAAGAATGTGACGGTGACACACTCAGTGGAGCTCCTAGAAACCCAGAAGGAGAGCAGATTCTGTAGAGTCTTGAATA
>CY014880|A/chicken/New_York/14677_13/1998|H6N2|4_310
GCCTGATGCCCAAAATGGAATATGTTACCCAGGGGTGTTGAAAGAAGCGGAAGAGCTGAAAGCACTCATTGGGTCTATAG
>CY014880|A/chicken/New_York/14677_13/1998|H6N2|4_558
ACACCAATACAGGCTCTCAGTCAATCTTATATTTCTGGGGTGTACATCATCCTCCAGATGATGTTGAGCAAGCTAACCTG
>CY014880|A/chicken/New_York/14677_13/1998|H6N2|4_806
CTAATAGCTCCTTGGTATGCTTACAAGTTCACTAGTTCAAGACACAAAGGAGCCATTTTCAGATCAGACCTCCCAATTGA
>CY014880|A/chicken/New_York/14677_13/1998|H6N2|4_372
CACTCATTGGGTCTATAGATACCATACAAAGATTTGAAATGTTTCCCAAGAGTACATGGACAGGGGTGGATACCAACAGC
>CY014880|A/chicken/New_York/14677_13/1998|H6N2|4_434
GGGGTGGATACCAACAGCGGGGTCACGAGCGCTTGCACCTACAATGGTGGATCGTCCTTTTACAGGAATCTGTTGTGGAT
>CY031747|A/chicken/New_York/31621_9/2005|H7N2|4_310
GATATATGCTATCCCGGTAGATTCACAAACGAAGAATCACTGAGGCAGATCCTTCGAAGATCAGGAGGAATTAGTAAGGA
>AY261360-African-swine-fever-virus-isolate-Kenya-1950,-complete-genome_187697
AGAATAACAATTATAAACAAAATAACAGCTATAAGCAGAACAAGATACATTTTAATATTAAATATATTTTTTCATTAAAT
>AY240897|A/chicken/NJ/30749_3/2000|H7N2|4_434
AAGTGCCTGCACAAGATCAGGTTCTTCCTTCTATGCAGAGATGAAGTGGTTGTTGTCGAATTCAGACAACGCGGCATTCC
>AY254112|A/chicken/NJ/16224_6/1999|H7N2|6_126
AGCATCTCCGCGAACAGTCAGGTAGTGCCATGTGAACCAACTACAGAGAAAGAGGTCTATTCGAAAGCCGTAGACTACAG
>EU743256|A/chicken/NJ/294508_12/2004|H7N2|5_620
ATTGGTCCGGATGATCAAGCGGGGAATCAATGATAGGAATTTCTGGAGAGGCGAAAATGGACGGAAAACAAGAATTGCTT
>KC261456|A/chicken/North_China/k0604/2010|H5N1|2_0
ATGGATGTCAATCCGACTTTACTTTTTCTGAAGGTGCCAGTGCAGAATGCTATAAGTACCACTTTCCCTTATACTGGAGA
>AY261360-African-swine-fever-virus-isolate-Kenya-1950,-complete-genome_187819
ATGAAATATATACATCAAAATATTGTTACTTATTAAAGTATTTTCTGAATATTTGCATTGAGTTATTATTACCACTATGT
>EU743029|A/chicken/NY/14009/1993|H5N2|6_768
TTCCTGTTATCCCCGATACCCAAACGTCAGATGTGTTTGCAGGGACAACTGGAAGGGATCTAATAGGCCTGTCATAGATA
>AY254116|A/Chicken/NY/119256_7/2001|H7N2|6_756
TCAGGAAGTGCACAGCATATAGAGGAATGTTCCTGTTATCCCAGATACCCAAACGTCAGATGCGTCTGCAGGGACAACTG
>EU084911|A/Chicken/NY/119256_7/2001|H7N2|3_1860
AGACTTGGCCGATTGGAGAGTCACCCAGGGGAGTGGAAGAGGGCTCCATCGGAAAAGTTTGCAGGACCTTGTTGGCAAAA
>EU742980|A/chicken/NJ/16224_6/1999|H7N2|3_1488
GAAGGGAGACGGAAAACAAACCTGTATGGTTTCATTATAAAAGGAAGGTCTCATTTGCGAAATGACACAGACGTGGTAAA
>LC279853|A/chicken/Nha_Trang/129/2015|H5N6|1_1984
CCAAAAGGCTCACTGTTCTCGGAAAAGATGCAGGCGCATTAACTGAGGATCCGGATGAGGGGGCAGCCGGAGTGGAATCT
>MF112715|A/chicken/Nigeria/16VIR5840_74/2015|H5N1|5_1054
TGGTCCCTAGAGGGCAGCTATCCACCAGAGGAGTTCAAATTGCTTCAAGTGAGAACATGGAAACAATGGACTCCAACACC
>GQ117133|A/chicken/New_York/439235/2006|H5N2|8_396
TCACACTGAAGGCGAACTTCAGTATGATCTTTAATCGGCTAGAGACATTGATACTACTCAGAGCTTTCACTGAAGAAGGA
>AY261360-African-swine-fever-virus-isolate-Kenya-1950,-complete-genome_187514
TTAATATCTTTTATGTCATATTTTATAGCATCTAGACAGCTCATGTTGGTACAAATTCCACCCACACAGTGGTGTCCTTT
>MF112330|A/chicken/Nigeria/16VIR5840_77/2016|H5N1|1_1054
TGAGAATAAGAGTACATGAAGGGTATGAGGAATTCACAATGATCGGAAGAAAAGCAACAGCCATTCTAAGGAAAGCAACC
>EU084915|A/Chicken/NJ/118878_5/2001|H7N2|3_248
TTGAAGGAAGAGACCGAGCAATGGCCTGGACAGTAGTAAATAGTATCTGCAACACCACAGGGGTAGAGAAGCCTAAGTTC
>EU084913|A/Chicken/NJ/118878_5/2001|H7N2|1_252
AAAACAACTGACGCCGGTTCTGACAGAGTGATGGTATCACCACTGGCTGTGACATGGTGGAATAGAAATGGACCAACAAC
>HM172375|A/chicken/Ningxia/24/2006|H5N1|2_427
TGGCCAACACTATAGAAGTCTTCAGGTCGAACGGTCTAATAGCCAATGAATCGGGACGGCTAATAAATTTCCTCAAGGAT
>DQ064456|A/chicken/Ningxia/4/99|H9N2|5_930
TACTCTCTTGTCGGAATAGATCCCTTTCGTTTGCTCCAAAACAGCCAGGTGTTTAGCCTCATTAGATCAAATGAGAATCC
>KC196743-Rabies-virus-isolate-DRV-NG11,-complete-genome_2623
ACTCACGGGCAAGAAGAACATGAGGAACTTTTGTATCAACGGAGAAGTGAGAGTGTGCAGTCCGAATGGTTACTCATTCA
>CY014717|A/chicken/Chis/15224/1997|H5N2|4_378
GAAGCATTTAATGAGCAGCACAAATCACTTTGAGAAAATTCAGATATTTCCTAGGAGCTCTTGGTCCGACCATGATGCCT
>JQ973889-Foot-and-mouth-disease-virus---type-O-strain-O/CHN/Mya98/33-P-polyprotein-gene,-complete-cds_1159
TTCAAGGACACAGGAAATGGAATTCACACTTTACAACGGTGAGAAGAAGATCTTTTACTCCAGGCCCAACAACCACGACA
>KM374034|A/blue_winged_teal/Kansas/ND0006685/2013|H3N8|4_252
GCCCTACTGGGAGATCCCCATTGTGATGTATTCCAAGATAAAACCTGGGACCTTTATGTGGAACGTAGCAGCGCCTTCAG
>CY005839|A/chicken/Chis/15224/1997|H5N2|7_832
GTGGATTGCTGATCGTCTTTTCTTCAAATGCATTTACCGTTGTTTTAAATACGGTTTGAAAAGAGGGCCTTCTACGGAAG
>KY584002|A/blue_winged_teal/Illinois/15OS6152/2015|H3N1|4_1344
GAAAACCAACATACAATTGATTTGACTGATTCAGAGATGAACAAACTATTTGAAAAAACAAGAAGACAACTGAGGGAGAA
>AY261360-African-swine-fever-virus-isolate-Kenya-1950,-complete-genome_131882
AAAATATTATAAAATTAGTGCAAAGAAAAATTTCTAGTAACGCAGCTAAAAATGCAGACAAATCTTTGCCGAATCCTATT
>AY261360-African-swine-fever-virus-isolate-Kenya-1950,-complete-genome_131760
CGAGCAGGGTGAAGAAATTTACCCCGGTGATGAAGAAAAATCTAAGTTGTTTCAAATTATTGAACTGTTAGAAGAAGCTT
>JQ972870-Bluetongue-virus-11-strain-BTV-11_MQ-segment-10,-complete-sequence_434
TTTCAAGTGATATGAGTGTGGCCTTCAAGATAAATGGGACCAAGACGGAAGTGCCTTCATGGTTTAAGAGCCTTAACCCA
>JQ972870-Bluetongue-virus-11-strain-BTV-11_MQ-segment-10,-complete-sequence_372
AATCATACACACTACTCTACTGGTGGCTGCTGTGGTTGCGTTGTTGACATCAGTTTGTACCCTTTCAAGTGATATGAGTG
>CY005843|A/chicken/Chis/15224/1997|H5N2|3_992
TAAACCACATGAGAAAGGCGTAAATTCCAATTACCTTCTGGCTTGGAAGCAGGTGCTAGCAGAACTCCATGATCTTGAAG
>AB684224|A/chicken/Chiba/1/2011|H5N1|7_0
ATGAGTCTTCTAACTGAGGTTGAAACGTACGTTCTTTCTATCATTCCGTCAGGCCCCCTCAAAGCCGAGATCGCGCAGAA
>DQ485210|A/chicken/China/Guangxi1/2000|H9N2|6_63
AACTATTGCGACAATATGCCTCCTCATGCAGACTGCCATCCTAGCCACGACTATGTCACTACATTTCAAGCAGAACGAAT
>AY261360-African-swine-fever-virus-isolate-Kenya-1950,-complete-genome_40992
ACACCTTGAAAAAGCAGCTACTAAGGGATGTCTCTTCTTTATGCAAGAAACTTTAAAACATGGCGGAAATGTAAATATAG
>CY139721|A/blue_winged_teal/Louisiana/42B/1987|H2N3|4_744
AGAATGGAATTCTCTTGGACTCTATTGGAAGCATGGGATGTTATAAATTTTGAGAGCACTGGTAATTTAATCGCACCAGA
>DQ485213|A/chicken/China/Guangxi14/2000|H9N2|1_1071
CAAACATTGAAGATAAAAGTACATGAAGGATATGAGGAATTCACAATGGTTGGGCGGAGGGCAACAGCTATCCTGAGGAA
>CY005842|A/chicken/Chis/15224/1997|H5N2|8_252
TTCTCAAAATTGCAATTGCATCCATTCCTGCTCCTCGATATATTACCGACATGAGCATGGAGGAAATAAGCAGGGAATGG
>AY261360-African-swine-fever-virus-isolate-Kenya-1950,-complete-genome_40748
ATCTTCTGACAGATGAGGGAGACAATCAGGAATTGTTTGAGAAGGCATGTGAGGAACAGAAATATGATATCGTTTTATGG
>DQ485214|A/chicken/China/Guangxi14/2000|H9N2|2_1197
AGACCTATACTAATAGAGGGAACAGCCTCGTTGAGTCCCGGGATGATGATGGGCATGTTTAATATGCTAAGTACAGTCTT
>AY261360-African-swine-fever-virus-isolate-Kenya-1950,-complete-genome_40809
ATATGATATCGTTTTATGGATAGGACAAACCCTAATGTTAGATGAGCCGAAGTCTATTTTTGATATCGCCCTTGAACGGA
>KY644498|A/blue_winged_teal/Guatemala/CIP049H113_53/2013|H5N3|4_1512
AAATGGAACGTATGACTATCCACAATATTCAGAAGAATCAAAACTGAACAGGGAGGAGATAAACGGAGTCAAATTGGAAT
>JX297514-Bovine-viral-diarrhea-virus-type-1b-isolate-Columba-polyprotein-gene,-complete-cds_1403
AAAACTAACGACTTGGCTGGGCAGGCAGCTTAGGATGCTAGGAAGGAAACTGGAAAACAAGAGCAAGACATGGTTTGGGG
>CY067672|A/blue_winged_teal/Guatemala/CIP049_01/2008|H7N9|6_1134
TCCGGGTATGAGATGCTAAAGGTGCCAAATGCATTGACCGATGATAGATCAAAACCCACCCAAGGTCAAACAATCGTGTT
>KY243279|A/blue_winged_teal/Guatemala/CIP049H102_19/2011|mixed|1_1240
CACAAGAGGATCGTATGATCAAAGCAGTTCGAGGTGATCTGAATTTTGTCAATAGGGCAAATCAGCGGCTAAACCCAATG
>AY261360-African-swine-fever-virus-isolate-Kenya-1950,-complete-genome_131394
AATGACTACAATCTTTCACGCAGATGACCTTCTACACGCACTGCAACAAGCAAAAACAGAAAAAAATTTTTCCTCTGTAT
>AY261360-African-swine-fever-virus-isolate-Kenya-1950,-complete-genome_131211
GCGGAACATTACCGCAAAATATCCCGTTAGATGCTTCTCTCCAAATTGAGCTAAAAGACCTCATTACGGCTCTGGGAATC
>JQ972864-Bluetongue-virus-11-strain-BTV-11_MQ-segment-4,-complete-sequence_1116
TCGAATTGTATCACGGTCGCGATCGAGGCAGATTTCTAAAAAAGAGACTGTTCGAACACCTTCATATTGTACGTAAGAAT
>JQ972864-Bluetongue-virus-11-strain-BTV-11_MQ-segment-4,-complete-sequence_992
GCTGACGCAGATATGTACGAATTAAGGAATTTCATGAGATTAAAGGGTTATTCACACGTAGATCGTTACATGCATCCAGA
>CY006041|A/chicken/Chis/15224/1997|H5N2|2_1426
GAACCTGCAAATTGGTCGGAATCAACATGAGTAAAAAGAAATCCTACATAAACAGGACAGGGACATTTGAATTCACAAGC
>JX297517-Bovine-viral-diarrhea-virus-type-1b-isolate-Hercules-polyprotein-gene,-complete-cds_2562
CCATATAGGCAGGACTGTGTCACCCAGAAAACCATTGGGGAAGACCTATACAACTGTGCCCTAGGGGGGAATTGGACTTG
>KX960466|A/blue_winged_teal/Guatemala/CIP049H102_25/2011|H3N2|6_441
CAACAAACACTCAAACGGTACAATACATGATAGGATCCCACATCGGACCCTTTTAATGAGCGAATTGGGTATTCCATTTC
>KX960477|A/blue_winged_teal/Guatemala/CIP049H111_98/2012|H2N3|4_630
GATGATACAGAACAAAGGACACTGTACCAAAATGTGGGGACATATGTTTCCGTTGGAACATCGACATTAAATAAGAGGTC
>JQ972866-Bluetongue-virus-11-strain-BTV-11_MQ-segment-6,-complete-sequence_1512
GCATTTCCAACGTCGAGCCATTCTGGGGGCGCTGAAATTTGGAGTTAAGATATTAGGCGATAAAATTGATGTTCCCCTCT
>KY644498|A/blue_winged_teal/Guatemala/CIP049H113_53/2013|H5N3|4_1449
ATTGGGCAACGGATGCTTTGAATTCTACCACAAGTGCGATAATGAATGCATGGAGAGTGTGAGAAATGGAACGTATGACT
>KY644498|A/blue_winged_teal/Guatemala/CIP049H113_53/2013|H5N3|4_1386
TGATTCGAATGTCAAGAACCTATACGATAAGGTCCGACTCCAACTGAGGGACAATGCAAAGGAATTGGGCAACGGATGCT
>KY644385|A/blue_winged_teal/Guatemala/CIP049H109_06/2012|H4N2|2_1736
GAGGTCATTCGAGCTGAAGAAGTTGTGGGAACAAACTCGAGCAAAAGCAGGACTGTTGGTCTCAGATGGAGGACCAAATC
>KY644355|A/blue_winged_teal/Guatemala/CIP049H104_99/2011|H12N5|4_640
ACCCTCTCCTCAGTCACCACTGATGAGATCAATAGAAGTTTCAAGCCGAATATAGGACCAAGACCTTTCGTGAGAGGACA
>KX960471|A/blue_winged_teal/Guatemala/CIP049H103_30/2011|H4N3|3_806
GAGGACAACACCACGGGCTCTGAGATTACCGGAAGGACCTCCTTGCTCTCAGCGGTCGAAATTTCTGCTGATGGATGCTC
>KX960450|A/blue_winged_teal/Guatemala/CIP049H108_67/2012|H3N2|4_1512
AGTCAATCAGGAATGGAACCTATGATCATGATATATACAGAGATGAGGCATTAAATAATAGATTCCAGATCAAGGGTGTG
>KY644268|A/blue_winged_teal/Guatemala/CIP049H108_39/2012|H4N2|3_1550
TCATTTGAGAAATGATACCGACGTGGTGAACTTCGTAAGCATGGAGTTTTCCCTCACTGACCCGAGACTAGAGCCACACA
>FJ577551|A/chicken/Chakwal/NARC_148/2004|H7N3|7_325
TCCATAGGGCGAAAGAAGTTGCACTCAGCTACTCAACCGGTGCACTTGCCAGTTGTATGGGTCTCATATATAACCGGATG
>EU182273|A/chicken/CA/S0403106/2004|H6N2|4_630
CTGGTGATAAATACGTTAGGATGGGAACTGAAAGCATGAATTTTGCCAAGGGTCCGGAAATTTCAGCAAGACCTGTTGTG
>EU182273|A/chicken/CA/S0403106/2004|H6N2|4_693
CAGCAAGACCTGTTGTGAATGGTCTAAGAGGCAGGATTGATTATTACTGGTCTGTTTTAAAACCAGGGGAAACCTTAAAT
>EU182273|A/chicken/CA/S0403106/2004|H6N2|4_0
AAATGATTGCAATCATTATAATAGCGATATTGGCAGCGGCCGGAAAGTCAGACAAAATCTGCATTGGGTACCATGCCAAC
>EU182273|A/chicken/CA/S0403106/2004|H6N2|4_504
AGACCGAGTCAGCAGCATATCCAGTAATTAAAGGAACTTACAACAATACTGGAAACCAGCCCATTCTTTATTTTTGGGGT
>EU182273|A/chicken/CA/S0403106/2004|H6N2|4_882
CCACATGTCAGACTATTGTAGGAGTCCTAAGGACTAACAAAACATTTCAGAATGTGAGCCCTCTGTGGATAGGGAAATGC
>EU182273|A/chicken/CA/S0403106/2004|H6N2|4_1512
CCAAATATCATGATGAAAGCAAATTAAACAGGCAGAAAATAGAATCGGTAAAGTTGGAGAGCCTTGGTGTTTATCAAATT
>KT887258|A/blue_winged_teal/Louisiana/UGAI14_106/2014|H7N1|3_61
AATGAGGGAATATGGGGAAGATCCGAAAATCGAAACTAACAAGTTCGCTGCAATATGCACTCATCTGGAAGTCTGTTTCA
>KT887301|A/blue_winged_teal/Louisiana/UGAI14_179/2014|H10N3|6_128
AACAGTGACCAATCCAACAATAACGACCCCTGCTGTACCGAACTGCAGCGACACTATAGTAACATACAATAACACTGTGA
>EU182273|A/chicken/CA/S0403106/2004|H6N2|4_1449
AGTTTTGGCACAAATGTGACAATGAATGTATAGAATCTGTCAAAAATGGTACCTATAATTATCCCAAATATCATGATGAA
>MF510856|A/chicken/Burkina_Faso/17RS93_19/2017|H9N2|8_256
CTTCACGCTACTTGAGTGACATGACTCTTGAAGAAATGTCAAGGGACTGGGTAATGCTCATGCCCAAGCAAAAAGTGGCA
>KT887396|A/blue_winged_teal/Louisiana/UGAI14_816/2014|H7N3|6_1024
TCAATGGTGGACCCGGAGTGAAGGGATTTGGGTTTAGAGCGGGCAATGATGTATGGTTAGGTAGAACAGTGTCAACTAGT
>KT887396|A/blue_winged_teal/Louisiana/UGAI14_816/2014|H7N3|6_64
TTATCATTGGAGTGGGAAACTTAGTCTTCAACACAGTAATACATGAAAAAATAGGAGACCATCAAACAGTGACCCATCCA
>AY261360-African-swine-fever-virus-isolate-Kenya-1950,-complete-genome_132797
CATTAAGCATTTTCTCTTCGCGTCTTAAGCTTCCAACAGCCATGATGTTTTTTGATAAAATTTTTATAAGTTGTCCATTA
>KT887403|A/blue_winged_teal/Louisiana/UGAI14_821/2014|H10N3|5_434
AGCAGGTTTAACTCATCTGATGATCTGGCATTCCAACCTGAATGATGCCACATACCAAAGAACAAGAGCTCTTGTCCGCA
>JX003263-Equine-infectious-anemia-virus-strain-Miyazaki2011-A,-complete-genome_244
TAAATATATAATTCTCTGTTCAGTCCCTGTGTTCAACTTGTTTTGCTTACAGCAACCCAACAGTTGGCGCCCGAACAGGG
>JX003263-Equine-infectious-anemia-virus-strain-Miyazaki2011-A,-complete-genome_61
ATAACTAGGCAGGCGTTGCTAAGCAACTGAACTAATATAACCTATAGTTCCCTATTTAAGTTCCGCTTTTGTGACGCGTT
>JX003263-Equine-infectious-anemia-virus-strain-Miyazaki2011-A,-complete-genome_0
TGTGAGATTATATGTATTTGTATAAAACTGCTGATGCTCTACATAACCTTGTATAACCCATATAACTAGGCAGGCGTTGC
>JX003263-Equine-infectious-anemia-virus-strain-Miyazaki2011-A,-complete-genome_183
TTTGGGCACTCAGATTCTGCGGTCTGAGTCCCTTCTCTGCTGGGCTAAATAGCCTTGACAATAAATATATAATTCTCTGT
>JX003263-Equine-infectious-anemia-virus-strain-Miyazaki2011-A,-complete-genome_122
TCCGCTTTTGTGACGCGTTAAGTTCCTGATTTTACAATATATAAGTGCTTATATTCTGTCATTTGGGCACTCAGATTCTG
>KT887256|A/blue_winged_teal/Louisiana/UGAI14_106/2014|H7N1|1_1240
GTTCGAGGTGACCTGAACTTTGTTAACAGGGCTAACCAGCGGCTGAACCCAATGCATCAGCTCTTGAGACACTTCCAAAA
>EU182272|A/chicken/CA/S0403106/2004|H6N2|3_1178
TCTAAAACAATATGATAGTGATGAACCGGAGCCCAGATCACTAGCAAGCTGGATACAGAATGAATTCAACAAGGCATGTG
>EU182272|A/chicken/CA/S0403106/2004|H6N2|3_1550
TGATACCGATGTGGTAAACTTTGTGAGTATGGAATTTTCTCTCACTGACCCGAGACTGGAGCCGCACAAATGGGAAAAAT
>EU182272|A/chicken/CA/S0403106/2004|H6N2|3_372
GGAGTGACGCGAAGGGAGGTCCACATATACTACCTAGAGAAAGCAAACAAAATTAAATCTGAAAAGACACACATCCACAT
>EU182272|A/chicken/CA/S0403106/2004|H6N2|3_1116
GCACTTGGTGAGAACATGGCACCAGAAAAGGTGGATTTTGAGGACTGCAAGGACATTAGCGATCTAAAACAATATGATAG
>EU182272|A/chicken/CA/S0403106/2004|H6N2|3_1674
GGTCAAGTATCAAGGCCCCTGTTCTTGTACATTAGGACCAATGGGACTTCCAAAATCAAGATGAAATGGGGTATGGAAAT
>CY139721|A/blue_winged_teal/Louisiana/42B/1987|H2N3|4_930
ACAACATTGCCTTTTCACAACATTCACCCATTGACAATAGGTGAGTGTCCCAAATATGTCAAGTCGGACAGATTAGTTTT
>GQ122490|A/chicken/Central_Java/UT3091/2005|H5N1|1_992
AAGAACAAGTGGTTCATCCGTCACAAAGGAAGAGGAAATGCTTACAGGCAATCTCCAAACATTGAAAATAAGAGTACATG
>EU182272|A/chicken/CA/S0403106/2004|H6N2|3_1922
CAGAACTTTATTAGCAAAATCTGTGTTCAATAGTCTATATGCATCTCCACAGCTCGAAGGATTCTCAGCTGAATCAAGGA
>EU182277|A/chicken/CA/S0403106/2004|H6N2|8_264
AGCCCTGCCCCTCGGTACGTTACCGATATGAGCGTAGAGGAAATAAGTAGGGAATGGTACATGCTCATACCAAGGCAGAA
>EU182272|A/chicken/CA/S0403106/2004|H6N2|3_310
CCGAGAAGCCTAAATTCCTTCCGGATTTGTATGATTACAAGGAGAGCCGATTCATTGAAATTGGAGTGACGCGAAGGGAG
>EU182270|A/chicken/CA/S0403106/2004|H6N2|1_2016
TCTCGGAAAAGATGCAGGTGGTTTGGCTGAAGATCCGGATGAAGGCACGGCTGGAGTAGAGTCTGCTGTTTTAAGAGGAT
>EU182271|A/chicken/CA/S0403106/2004|H6N2|2_186
CACAGAAACTGGGGCACCCCAACTTAACCCGATTGATGGACCCCTGCCTGAGGACAATGAACCAAGTGGATATGCACAAA
>EU182270|A/chicken/CA/S0403106/2004|H6N2|1_1386
AATGGGAATGATAGGGATACTACCCGACATGACCCCAAGTACTGAGGTGTCGCTGAGGGGGATAAGAGTCAGTAAGATGG
>EU182270|A/chicken/CA/S0403106/2004|H6N2|1_1701
TCAATGGTCACAGGATCCCACAATGTTATATAACAAAATGGAATTCGAACCGTTTCAGTCCCTGGTTCCTAAGGCAGCCA
>AY261360-African-swine-fever-virus-isolate-Kenya-1950,-complete-genome_149694
TCGTGATAATTCCCCAGGCAAGCGGGAGCATGGACTCTGGAGGATGGATATCAGTATTGGTCTCATTATTCCATCCCAGC
>EU182272|A/chicken/CA/S0403106/2004|H6N2|3_186
GAATCAATAGTTGTAGAATCTGGTGATCCAAATGCATTACTAAAGCACCGATTCGAGATAATTGAAGGAAGAGACCGAAT
>EU182272|A/chicken/CA/S0403106/2004|H6N2|3_248
TGAAGGAAGAGACCGAATAATGGCCTGGACAGTGGTAAATAGCATCTGCAACACTACAGGAGCCGAGAAGCCTAAATTCC
>EU182271|A/chicken/CA/S0403106/2004|H6N2|2_682
CTAAACACAATGACAAAAGACGCTGAGAGAGGAAAATTGAAAAGAAGAGCAATTGCAACGCCAGGGATGCAAATCAGAGG
>EU182271|A/chicken/CA/S0403106/2004|H6N2|2_930
CACCAAGTGGAACGAAAATCAGAATCCAAGGATGTTTCTGGCAATGATAACATACATAACAAGAAATCAACCAGAATGGT
>JQ972864-Bluetongue-virus-11-strain-BTV-11_MQ-segment-4,-complete-sequence_930
GGATACCGAATTCGAGAGATGAGTATCACTGCATTTCGACTTATCTACTCCCCCAGCCGGGGGCTGACGCAGATATGTAC
>KM113211|A/chicken/Chongqing/C2093/2013|H9N2|2_610
CAATAGGAAAGAAGAAGCAAAGACTGAACAAAAAGAGCTACTTAATAAGAGCGCTGACATTGAACACAATGACCAAAGAT
>AY261360-African-swine-fever-virus-isolate-Kenya-1950,-complete-genome_150914
ACAATAAAAAACCTTATGAAATCTATGTATAGTGGCCGCTAATATGTCCATATTAGAAAAGATTACGTCAAGTCCCTCTG
>KM113213|A/chicken/Chongqing/C2093/2013|H9N2|8_192
GTGGAGCGGATTTTGGAAGACGAGTCCGATGAAGCATTTAAAATGAATATAGCTTCAGCGCCAGCCCCACGCTATCTAAC
>AY261360-African-swine-fever-virus-isolate-Kenya-1950,-complete-genome_150792
GCAGCGAGGATAGTAGTTTACAGACTCCAATTCAGCAGCCCGCCGTTTTATTTCGTATTTTGCCCAGTTATTCAGAGAGT
>AY261360-African-swine-fever-virus-isolate-Kenya-1950,-complete-genome_151036
AAAAAATACAAAAAGAGCTCACCTCTTTTTTGCAAAAAAAAGAGACACTCGGGTGCGACTCAGAGTCCTGCGTGATTACC
>KM455947|A/chicken/Coahuila/1433_15/2006|H5N2|6_640
ACGGGGTTTGTACAGTAGTCATGACTGATGGAAGCGCATCAGGGAAAGCCGACAGCAGAATACTATTCATTGAGGAGGGG
>KM455947|A/chicken/Coahuila/1433_15/2006|H5N2|6_768
GAATGTTCCTGTTATCCTCGATACCCAAATGTCAGGTGCGTCTGTAGGGACAACTGGAAGGGCTCTAATAGGCCAGTGAT
>KM455947|A/chicken/Coahuila/1433_15/2006|H5N2|6_64
TCCTCATACAAGTTGCCATCCTAACGACCACTATGACACTACATTTCAAGCAAAATGAATGCAGCGTCCCTGTTAATAAC
>KM455947|A/chicken/Coahuila/1433_15/2006|H5N2|6_128
CGTCCCTGTTAATAACCAAGTAGTGCCATGTGAACCAGTCATGGTAGAGAGAAGTATTGGATACAGGAATTGGTCAAAAC
>KM113217|A/chicken/Chongqing/C2093/2013|H9N2|4_1302
GAATTACTAGTTCTGCTTGAAAACCAGAAGACACTAGATGAGCATGATGCAAATGTAAACAACCTGTATAATAAAGTGAA
>JQ972862-Bluetongue-virus-11-strain-BTV-11_MQ-segment-2,-complete-sequence_62
CGTACTCGTTGTTAAGCCATTATCCGTTAGCTATTCGTACGGATGTCAAAATAGCGGATGTTGATGAAGGCCATGATGTA
>JQ972862-Bluetongue-virus-11-strain-BTV-11_MQ-segment-2,-complete-sequence_0
GTTAAAAGAGTGTTCCATCATGGAGGAGTTCGTCATACCCGTCTTTTCGGAAACTGAAATCCCGTACTCGTTGTTAAGCC
>JQ972862-Bluetongue-virus-11-strain-BTV-11_MQ-segment-2,-complete-sequence_186
CATCGTGGAAGCTCTTGCTGCTAAACCTACGAGGAATGACGGGATTGTGGTCCCTAGGTTACTTGACATCACTCTTCGAG
>JQ972862-Bluetongue-virus-11-strain-BTV-11_MQ-segment-2,-complete-sequence_124
GATGAAGGCCATGATGTAGTGAAGATACCAGAATCAGATATGATAGACATCCCAAGGGTGAGCATCGTGGAAGCTCTTGC
>AY261360-African-swine-fever-virus-isolate-Kenya-1950,-complete-genome_45445
TACCATTTTAGATAAGTATTATTTTAGATAATTACCATGTATTAAAACCAAATTAGCCATCATCTATGTTTTAAATAATA
>CY004540|A/blue_winged_teal/Alberta/141/1992|H1N1|7_576
TACGGCTAAAGCTATGGAGCAGATGGCAGGATCGAGTGAACAAGCAGCAGAGGCAATGGAGGTTGCTAGTCAAGCCAGAC
>JX316216-Newcastle-disease-virus-strain-R2B,-complete-genome_7320
GGTGGGTCTTTTATTAACAACCGCGTATGGTTCCCGGTCTACGGAGGGCTAAAACCCAATTCACCCAGTGACACTGTACA
>KM113210|A/chicken/Chongqing/C2093/2013|H9N2|1_1178
AATCGCCGAAGCGATCATTGTAGCAATGGTATTCTCTCAGGAAGATTGCATGATAAAAGCGGTCAGAGGTGATCTGAATT
>JX297521-Bovine-viral-diarrhea-virus-type-1b-isolate-Scorpius-polyprotein-gene,-complete-cds_2806
TAGCTATAGTGCCATCTGGCCTGGTCAAATGCAGGATAGGGAACACAGTGGTGCAAGTCATCGCAATGGATGATAAACTA
>JX390609-Newcastle-disease-virus-isolate-NDV/chicken/Togo/AKO18/2009,-complete-genome_976
AGCCTCACGGGCGATATCCAAAAAATGAAACAACTCATGCGGTTATATCGGATGAAAGGAGAAAATGCACCGTATATGAC
>KP286581|A/chicken/Dongguan/2818/2013_mixed_|mixed|2_305
YTTTGAAAAYTCGTGYCTYGAAACGATGGAAATTGTYCARCAAACAAGAGTGGACAAAYTGACCCAAGGYCGCCAGACYT
>KP286581|A/chicken/Dongguan/2818/2013_mixed_|mixed|2_366
ACCCAAGGYCGCCAGACYTATGACTGGACRTTGAATAGAAAYCARCCGGCTGCWACTGCWTTRGCCAACACTATAGARRT
>AY261360-African-swine-fever-virus-isolate-Kenya-1950,-complete-genome_152012
ATCATGAAAGAGCTTGCCATAACAAAACAAAAAAAGTAACCTATATCAAAATTTCGTTTGATAAAGGTGTGTTTTCTTGC
>KP286581|A/chicken/Dongguan/2818/2013_mixed_|mixed|2_183
GGRGCACCCCAACTCAAYCCGATTGATGGACCATTRCCTGAGGAYAACGAGCCSAGTGGGTATGCRCAAACRGATTGTGT
>KP286581|A/chicken/Dongguan/2818/2013_mixed_|mixed|2_427
TRGCCAACACTATAGARRTMTTCAGATCRAAYGGYCTGACAGCAAATGARTCRGGAMGSYTRATMGATTTCCTCAAGGAY
>KP286581|A/chicken/Dongguan/2818/2013_mixed_|mixed|2_671
RAACACAATGACSAAGGATGCWGAAAGAGGCAARTTGAARAGGMGKGCAATYGCAACACCCGGRATGCAAATCAGAGGAT
>KP286581|A/chicken/Dongguan/2818/2013_mixed_|mixed|2_732
GGRATGCAAATCAGAGGATTCGTGTAYTTYGTWGAARCACTAGCGAGGAGYATCTGTGAGAAACTTGAGCAATCTGGMCT
>KP286581|A/chicken/Dongguan/2818/2013_mixed_|mixed|2_488
RATMGATTTCCTCAAGGAYGTGATGGAWTCAATGGATAAGGAAGARATGGAGATWACAACACATTTCCAGAGRAAGAGRA
>KP286581|A/chicken/Dongguan/2818/2013_mixed_|mixed|2_549
CATTTCCAGAGRAAGAGRAGAGTRAGGGACAACATGACCAAGAARATGGTMACRCARAGAACAATMGGRAAGAAAAAACA
>KP415425|A/chicken/Dongguan/169/2014|H7N9|1_558
AAGGAAAAGAAGGAGGAGCTTCAGGACTGCAAAACTGCCCCTTTAATAGTGGCATACATGTTGGAGAGAGAACTGGTCCG
>KM244097|A/chicken/Delaware/10851/2014|H7N7|1_372
TTAAAACACGGGACCTTTGGCCCTGTCCACTTTAGAAATCAAGTTAAAATAAGACGAAGGGTTGACATAAACCCTGGCCA
>KM244100|A/chicken/Delaware/10851/2014|H7N7|4_682
CGCGACCACAGGTGAATGGGCAATCAGGAAGGATTGATTTCCATTGGCTACTTCTTGATCCCAATGACACAGTGACCTTC
>KM244102|A/chicken/Delaware/10851/2014|H7N7|6_64
TACTAATAGGGATATCCAATGTGGGACTGAATGTCTCACTACACCTAAAGGGGAGCAGTGACCAAGACAAAAATTGGACA
>KM244102|A/chicken/Delaware/10851/2014|H7N7|6_960
CTCACTGACACGAGCAGACCATCAGATAAATCAATGGGAGACTGTAATAATCCAATCACTGGGAGCCCGGGAGCCCCTGG
>KP415617|A/chicken/Dongguan/1051/2014|H7N9|3_1647
YTGCGAACTGCAGTAGGCCAAGTGTCWAGRCCCATGTTTCTGTATGTKAGAACCAATGGGACCTCCAAGATCAAGATGAA
>KP415615|A/chicken/Dongguan/1051/2014|H7N9|1_1178
AATCGCCGAGGCGATCATAGTGGCAATGGTGTTCTCACAAGARGAYYGYATGATAAAGGCAGTGAGAGGYGATTTGAACT
>AY261360-African-swine-fever-virus-isolate-Kenya-1950,-complete-genome_151707
CATTTTATATCTACTAGGATTACCGACGAAGAAATGTATAAGTTTAGAACCCATCTATTTCGCATCGCATAAACTAATAA
>KP415615|A/chicken/Dongguan/1051/2014|H7N9|1_682
AYATCGAAGTGTTRCAYTTGACCCAAGGRACCTGCTGGGAGCAAATGTACACACCGGGAGGRGAAGTGAGRAATGATGAT
>KP415615|A/chicken/Dongguan/1051/2014|H7N9|1_992
RAGGACAAGTGGGTCATCTGTCAAAAGGGAAGARGAAGTGCTCACAGGYAAYCTCCAAACATTRAAAATAAGAGTACATG
>JQ972862-Bluetongue-virus-11-strain-BTV-11_MQ-segment-2,-complete-sequence_248
TTGACATCACTCTTCGAGCGTATGACGATAGAAAAGCAATGAAAAGCGCGCGAGGTGTTGAATTTATGACGAATGCCAAA
>JQ972863-Bluetongue-virus-11-strain-BTV-11_MQ-segment-3,-complete-sequence_868
CTCTATCGCTAACTTAATCATGAATATAGCAACGTGTTTACCCACAGGGGAATACATTGCACCAAACCCAAGGATTTCAT
>JX297517-Bovine-viral-diarrhea-virus-type-1b-isolate-Hercules-polyprotein-gene,-complete-cds_8235
ATGAGAGCACTAAGGAACGTCAGTGGCAGTCTCACCAAAGTAGAGGAGAAAGGGCCTTTTCTCTGCAGGAACAGGCCTGG
>KM113210|A/chicken/Chongqing/C2093/2013|H9N2|1_372
CTAAAGCATGGAACCTTCGGTCCTGTCCACTTCCGAAATCAAATTAAAATACGCCGCAGGGTTGACATAAACCCAGGTCA
>JX297517-Bovine-viral-diarrhea-virus-type-1b-isolate-Hercules-polyprotein-gene,-complete-cds_7503
GCCTTAGCATACCTCCCCTACGCTACTAGTGCACTAAAAATGTTTACCCCAACTAGACTTGAGAGCGTAGTCATACTTAG
>CY120779|A/blue_winged_teal/Alberta/604/1978|H2N3|6_195
ACATACAATAATACTGTGATAAACAACATAACGACAACAATAGTAACTGAAGTGGAAAGGCTTTTCAAGCCTCCACTGCC
>JQ972862-Bluetongue-virus-11-strain-BTV-11_MQ-segment-2,-complete-sequence_2728
TTAGGGCAAAATAATCAACTAAAAGTATATTCATCAGGCATTGTTAGACATCGAATATGTGAAAAATTCATTCTAAAGTA
>JQ972862-Bluetongue-virus-11-strain-BTV-11_MQ-segment-2,-complete-sequence_2604
TAAAAAATGCATAGTGTTGATAATCGTAGGGGATGATAAGCTGGAACCACACATACGATCGGAGCAGGTCGTTAGCAAGT
>JX297517-Bovine-viral-diarrhea-virus-type-1b-isolate-Hercules-polyprotein-gene,-complete-cds_9089
AAGTTCCATGTCAAATAGAGCTAAAACTGCTAGGAACATCAACTTATACACAGGGAAAGACCCCAGGGAGATTAGAGATC
>JX297517-Bovine-viral-diarrhea-virus-type-1b-isolate-Hercules-polyprotein-gene,-complete-cds_9150
CCCAGGGAGATTAGAGATCTGATGGCACAGGGGCGCTTGCTAGTTGTGGCTTTAAGGGATTTAAACCATGAGTTATCTGA
>JX297517-Bovine-viral-diarrhea-virus-type-1b-isolate-Hercules-polyprotein-gene,-complete-cds_7259
AACTGCATTCGCTACACTGGTGATAAAGTGGCTTGCCTTCGGGGGTGAGTCGGTGTCAGACCACGTGAGGCAAGCAGCTG
>JQ972864-Bluetongue-virus-11-strain-BTV-11_MQ-segment-4,-complete-sequence_434
GCAAATCCTCGATTACACAGAATTTATGGAATGCCAGAAATACCGCCGCTATATATGGAGTATGCGGAGATAGGGACTAG
>CY006041|A/chicken/Chis/15224/1997|H5N2|2_1798
CGGACGGAGGACCAAACTTATACAACATCCGGAACCTCCACATTCCGGAAGTCTGCCTAAAATGGGAGCTAATGGACGAA
>CY136645|A/blue_winged_teal/Alberta/69/1987|H1N1|1_1008
AGAACCAGCGGGTCATCAGTCAAGAGGGAAGAAGAAGTGCTTACGGGCAACCTTCAGACACTGAAAATAAGAGTGCATGA
>JQ972864-Bluetongue-virus-11-strain-BTV-11_MQ-segment-4,-complete-sequence_496
TGCGGAGATAGGGACTAGATTCGACGATGAGCCAACTGATGAGAAGCTAGTATCAATGCTTGATTATATCATTTACAGCG
>CY120777|A/blue_winged_teal/Alberta/604/1978|H2N3|4_1426
TAAGAGACAATGCCAAGGAAATAGGGAACGGGTGCTTCGAGTTTTATCATAAATGTGATGACGAATGCATGAATAGTGTC
>KM113234|A/chicken/Chongqing/C1258/2011|H9N2|1_2046
ACAACAGGAGTGGAATCTGCGGTATTGAGMGKATTTCTGATCCTGGGCAAAGAGGACAAAAGATATGGGCCAGCATTGAG
>JQ972863-Bluetongue-virus-11-strain-BTV-11_MQ-segment-3,-complete-sequence_1302
TTGGAAGAAATCAGTATGACTGTAATGTTTTTAGAGCAGATTTCGCGACAGGAACAGGATACAATGGATGGGCTACGATA
>CY120779|A/blue_winged_teal/Alberta/604/1978|H2N3|6_1040
ACCCGGAGTTAAGGGGTTTGGCTTCAAGGCCGGCAATGATGTATGGTTGGGCAGGACAGTGTCAACCAGTGGTAGATCAG
>JQ972863-Bluetongue-virus-11-strain-BTV-11_MQ-segment-3,-complete-sequence_2046
CATCGTTAAAACTCGTATTAGAAGAGGAGGCGTGGGCCGCTGCGAATGATTTTGAAGATCTGATGCTCACTGATCAAGTT
>JQ972862-Bluetongue-virus-11-strain-BTV-11_MQ-segment-2,-complete-sequence_2542
CTATCGTCCCTCTGCGCTGGCTTAGCGGATTCACTTGTCTATACGCTACCGGTTGCACATCCTAAAAAATGCATAGTGTT
>CY101365|A/blue_winged_teal/Alberta/376/2007|H3N6|6_62
AGTAAGTCTGCTAATAGGACTGGCCAATTTGGGGCTGAACATCGGGATTCATCTCAAGGTAGGAGACACACCAGAAACAG
>JQ972862-Bluetongue-virus-11-strain-BTV-11_MQ-segment-2,-complete-sequence_930
TACAAGGTTTCAATTCAAACTAGATGACAAGTTTAAGAGAACGGATTCAGAACATATAAACATATTCAATGTTGGAGCGC
>JQ972862-Bluetongue-virus-11-strain-BTV-11_MQ-segment-2,-complete-sequence_1240
AGTCGGATTAATCTGTTTGATTCAAACCTGGATGTAGGTGATCAAATAGTACATTGGATGTATGAGATTGATGGCCCAGC
>JQ972862-Bluetongue-virus-11-strain-BTV-11_MQ-segment-2,-complete-sequence_1116
GCTGATAGCATCAGAGTGTCAACTTGGAGATGTATATCACACCTTACGTCACGTTTATAAATGGAGCTTGCGGCAGGATT
>JQ972862-Bluetongue-virus-11-strain-BTV-11_MQ-segment-2,-complete-sequence_744
ACAAGGACGAATACCACCTGAAATAGTTGATGATATCGCACGGCTGAACGAAATCAGGACGGGATGGATCAATGCGCAAT
>JQ972862-Bluetongue-virus-11-strain-BTV-11_MQ-segment-2,-complete-sequence_434
CTAGGTCCGCGAACGCAGATACAATTTATTACGACTACTTTCCTCTCGAGAATAAAGTGAAGAAATGTAACCACACTAAC
>KM113210|A/chicken/Chongqing/C2093/2013|H9N2|1_1054
TGAAGATAAGAGTGCATGAGGGATACGAGGAATTCACAATGGTTGGGCGGAGAGCAACAGCCATCCTRAGGAAAKCAACC
>JQ972862-Bluetongue-virus-11-strain-BTV-11_MQ-segment-2,-complete-sequence_682
CGAATCGGATATAGGGGTGAAGCATATAGTCGATTCATTTCAAGCCTAGTACAAGTTAGAATACAAGGACGAATACCACC
>JQ972862-Bluetongue-virus-11-strain-BTV-11_MQ-segment-2,-complete-sequence_496
AAATGTAACCACACTAACTTGGACCTTTTAAGGAGTTTAACAACTACTGAGATGTTCCACATGTTACAGGGGACAGCTTA
>JQ972862-Bluetongue-virus-11-strain-BTV-11_MQ-segment-2,-complete-sequence_1426
ATTCAGGGTGGTTGGGATCAGGAAAGATTTAAACTCTATAGCGTATTGACAGATCCAAATTTACTTACCATAGATTTCGA
>JX297517-Bovine-viral-diarrhea-virus-type-1b-isolate-Hercules-polyprotein-gene,-complete-cds_10248
AAGCACTTGGTGGAACAACTGATCAGAGATTTGAAAGCAGGAAGGAAGATTAGATATTATGAGACAGCAATACCAAAAAA
>JQ972862-Bluetongue-virus-11-strain-BTV-11_MQ-segment-2,-complete-sequence_1860
TGCGTTGTACACTTTTCGGAAGGTAGCTCTGATGCTGATAGCGAATTACGAAAAGTTGAGCCCGGATCTGCATGAGGGTA
>JQ972862-Bluetongue-virus-11-strain-BTV-11_MQ-segment-2,-complete-sequence_2356
GGGATAAAGAGTTTTTTCAATTTTACGAGGTTCCACCCTGGTGACGCGAAAAAACGACAGAAAGCGGACGACACGCACAA
>JQ972862-Bluetongue-virus-11-strain-BTV-11_MQ-segment-2,-complete-sequence_2294
TACTATACGATGACACAATTAGATTGATTCCTGTAGAAGTTGGAGCGTACGCGAATCTATTTGGGATAAAGAGTTTTTTC
>JQ972862-Bluetongue-virus-11-strain-BTV-11_MQ-segment-2,-complete-sequence_1798
GAGGACTTTCCCGTGCTAACGAATTATGCCAAAGGTGATGTGGTTTGTCCCCATTCGGGTGGTGCGTTGTACACTTTTCG
>JQ972862-Bluetongue-virus-11-strain-BTV-11_MQ-segment-2,-complete-sequence_1612
GAGATCGCGACCAGGAAGTCAGCAGATCCATGGAATAAGCGCGTCGTATTCGGATATATTAAAGCGTCAACAGAGAGCCC
>JQ972862-Bluetongue-virus-11-strain-BTV-11_MQ-segment-2,-complete-sequence_1550
GTTATTTCGATCAATGGATCTACTCCCCGATGTTTAACGCGCGGTTGCGAATAACTCATGGAGAGATCGCGACCAGGAAG
>JQ972862-Bluetongue-virus-11-strain-BTV-11_MQ-segment-2,-complete-sequence_1736
TTGGGGATGCGTTGAGTTCGAAGCAGAGTCAGTCGACGGTATTTCAATACCAGAGTCAACAAGAGGACTTTCCCGTGCTA
>JQ972862-Bluetongue-virus-11-strain-BTV-11_MQ-segment-2,-complete-sequence_1674
AGCGTCAACAGAGAGCCCTGAATACGCTTTAGGACAATATTTCGACATGCGTATACAATTTTTTGGGGATGCGTTGAGTT
>JX272520-Bluetongue-virus-10-isolate-2627-segment-2,-complete-sequence_1798
GATGATTTCCCCGCGCTAACAGATTATACGAAGGAGAAGACGGTATGCCCTCATTCAGGCGGAACCTTTTACACTTTCCG
>JX272520-Bluetongue-virus-10-isolate-2627-segment-2,-complete-sequence_1860
AACCTTTTACACTTTCCGCAAGGTAGCGTTGATCATTTTATCGAGTTATGAACGATTGGACCCAAGTTTACATGAGGGGA
>JX272520-Bluetongue-virus-10-isolate-2627-segment-2,-complete-sequence_1674
AACGTCAGCGGAGTCTCTAGGGTATGTGTTAGGGCCATATTATGACCTACGTCTGCAATTATTCGGCGACGCTCTCAGTC
>JX272520-Bluetongue-virus-10-isolate-2627-segment-2,-complete-sequence_1736
TCGGCGACGCTCTCAGTCTGGAACAAAAACAGTCAGCCGTATTCGAATATATGGCTCAACAAGATGATTTCCCCGCGCTA
>JX272520-Bluetongue-virus-10-isolate-2627-segment-2,-complete-sequence_1922
CAAGTTTACATGAGGGGAGGGAGCATGAGACATACATGCACCCGGCAATCAATGATGTTTTCAGACGATACGCTTTAGAA
>JX272520-Bluetongue-virus-10-isolate-2627-segment-2,-complete-sequence_2108
AAAACACGTCCGGTGTGCACCGATTGGATATTTTACGCGAAACCTTCCCCAACTTTCTTAGGCACGTTATGAATTTACGC
>JX272520-Bluetongue-virus-10-isolate-2627-segment-2,-complete-sequence_2170
CACGTTATGAATTTACGCGATGTCAAACGCATATGCGATCTGAATGTGATTAATTTCTTTCCATTGTTATTTCTGATTCA
>JX272520-Bluetongue-virus-10-isolate-2627-segment-2,-complete-sequence_1984
AGACGATACGCTTTAGAAATGAAAGAATTTTCTCAACTGATTTGTTTTGTGTTCGACTATATTTTCGAGAAGCATGTACA
>JX272520-Bluetongue-virus-10-isolate-2627-segment-2,-complete-sequence_2046
TTTCGAGAAGCATGTACAGCTACGCAACGCCAAAGAGGCGAGAAGAATTATATATTTGATACAAAACACGTCCGGTGTGC
>JX272520-Bluetongue-virus-10-isolate-2627-segment-2,-complete-sequence_1612
GAGATCGCAACCCGGAAGGTGGATGACCCTTGGAACAATCGAGCGGTTCATGGGTACATTAAAACGTCAGCGGAGTCTCT
>JX272520-Bluetongue-virus-10-isolate-2627-segment-2,-complete-sequence_1178
GGAGTTTGCGTCCAGAATATGGTCAACGTGAGAGGCCGCTAGAAGATAATAAATATGTATTCTCTCGTCTTAATCTGTTT
>JX272520-Bluetongue-virus-10-isolate-2627-segment-2,-complete-sequence_1240
TCTCGTCTTAATCTGTTTGACACTAACTTAGCTATTGGAGATGAAATCATTCACTGGCGGTATGAAATTTATCGGCCTAA
>JX272520-Bluetongue-virus-10-isolate-2627-segment-2,-complete-sequence_1054
GCTACCGATACACAACAAGGTCGCGTGTGGAGGACGAATCCTTATCCGTGTCTACGCGGTGCGCTAATTGCTGCTGAGTG
>JX272520-Bluetongue-virus-10-isolate-2627-segment-2,-complete-sequence_1116
GCTAATTGCTGCTGAGTGTGAGCTTGGTGACGTGTACTTCACATTGCGCCAAACATATAAGTGGAGTTTGCGTCCAGAAT
>JX272520-Bluetongue-virus-10-isolate-2627-segment-2,-complete-sequence_1302
TGAAATTTATCGGCCTAAAGAAACAACTCATGATGATGGATATATTTGTGTATCACAGAAGGATGATGACGAATTATTAT
>JX272520-Bluetongue-virus-10-isolate-2627-segment-2,-complete-sequence_1488
GCTTACTATCGACTTCGAGAAGGATGCCTATCTTGGTTCGCGCTCTGAATTAGTATTTCCACCTTATTATGACAAATGGA
>JX272520-Bluetongue-virus-10-isolate-2627-segment-2,-complete-sequence_1550
CTTATTATGACAAATGGATCAACTCGCCGATGTTTAATGCCAAGCTTAAGATTGCGCGTGGCGAGATCGCAACCCGGAAG
>JX272520-Bluetongue-virus-10-isolate-2627-segment-2,-complete-sequence_1364
ATGATGACGAATTATTATGTGAAATTGACGGGGATAGGTATAAAGAGATGTTTGATCGTATGATTCAAGGCGGATGGGAT
>JX272520-Bluetongue-virus-10-isolate-2627-segment-2,-complete-sequence_1426
ATTCAAGGCGGATGGGATCAGGAGCGATTTAAACTGCACAGTATATTAACTGAACCAAACCTGCTTACTATCGACTTCGA
>JX272520-Bluetongue-virus-10-isolate-2627-segment-2,-complete-sequence_2232
ATTGTTATTTCTGATTCAGGATAATATTTCGTATTGGCATAGACAGTGGTCGATCCCAATGATTTTGTTTGGTGAAGTCG
>JX272524-Bluetongue-virus-10-isolate-2627-segment-6,-complete-sequence_126
AGGCGGCGGAGCGTTTTGCGGAGAGTGAGATAGGTGCGGCGACGATTGATGGATTAGTGCAGGGAAGCGTTCACTCGATA
>JX272524-Bluetongue-virus-10-isolate-2627-segment-6,-complete-sequence_189
GAAGCGTTCACTCGATAATAACGGGGGAATCATATGGGGAATCGGTGAAACAGGCGGTCCTACTGAATGTATTGGGTACG
>JX272523-Bluetongue-virus-10-isolate-2627-segment-5,-complete-sequence_252
GGCAATGTATGATCGGGAAACAGTCTGGCTTCAATGCTTCAAAAGCTTTTCTCAATCATACGAAGAGGACGTCGAGGGGA
>JX272524-Bluetongue-virus-10-isolate-2627-segment-6,-complete-sequence_63
GGAAAAAGGTTGGAAATGCTTTAACATCGAATACAGCGAAAAAGATTTATTCAACGATTGGTAAGGCGGCGGAGCGTTTT
>JX272524-Bluetongue-virus-10-isolate-2627-segment-6,-complete-sequence_252
TGAATGTATTGGGTACGGGCGAAGAGCTGCCTGATCCCCTCAGCCCAGGTGAGCGCGGCATGCAGATGAAGATAAAAGAG
>JX272524-Bluetongue-virus-10-isolate-2627-segment-6,-complete-sequence_441
CAAAAGAAGTGGAAGCTGTTGAAGAACAGTATACTATGCTATGCAAGGCCGTCGATTCTTATGAGAAAATTCTGAAGGAA
>JX272524-Bluetongue-virus-10-isolate-2627-segment-6,-complete-sequence_504
AGAAAATTCTGAAGGAAGAGGACTCAAAGATGGCTATTTTGGCACGAGCGTTACAGCGAGAAGCAGCAGAAAGAAGTGAA
>JX272524-Bluetongue-virus-10-isolate-2627-segment-6,-complete-sequence_315
AGATGAAGATAAAAGAGCTAGAAGATGAGCAACGTAATGAACTTGTGAGGCTTAAATATAATAAAGAGATTACCGAGAAA
>JX272524-Bluetongue-virus-10-isolate-2627-segment-6,-complete-sequence_378
AAGAGATTACCGAGAAATTTGGCAAAGAGCTTGGAGAGGTGTATGACTTCATGAACGGCGAGGCAAAAGAAGTGGAAGCT
>JX272520-Bluetongue-virus-10-isolate-2627-segment-2,-complete-sequence_2846
TCTTTGGAAATGACGAGCTAATGACGAAGCTACTAAATGTTTAGGTCCTGTGACACGGACCGGTAGCCTCTTACACTTAC
>JX272520-Bluetongue-virus-10-isolate-2627-segment-2,-complete-sequence_2418
TGCGGATGATACCCATAAAGAGTTTGGCTCAATATGTTTTGAGTATTATACTACGACAAAAATTTCTCAAGGTGAGATAG
>JX272520-Bluetongue-virus-10-isolate-2627-segment-2,-complete-sequence_2480
TTTCTCAAGGTGAGATAGATGTTCCGGTCATCACATCTAAATTAGACACACTTAAGTTGCATATAGCCTCTTTATGTGCG
>JX272520-Bluetongue-virus-10-isolate-2627-segment-2,-complete-sequence_2294
TTTTGTTTGGTGAAGTCGTCAGGCTAATCCCTATCGAAGTTGGGGCGTATGCAAATAGATTTGGATTTAAGAGCTTCCTC
>JX272520-Bluetongue-virus-10-isolate-2627-segment-2,-complete-sequence_2356
GGATTTAAGAGCTTCCTCAATTTCATTAGGTTTCACCCCGGCGACTCAAAGAAGAAGCAGGATGCGGATGATACCCATAA
>JX272520-Bluetongue-virus-10-isolate-2627-segment-2,-complete-sequence_2542
ATAGCCTCTTTATGTGCGGGACTAGCTGATTCTCTTGTGTATACGCTGCCTGTAGCGCATCCTAAGAAAAGTATCGTTCT
>JX272520-Bluetongue-virus-10-isolate-2627-segment-2,-complete-sequence_2728
GTGGACCAGAACGGCCAACTGAAGGTACATTCTATGGGGATTACGAGACATCGAATATGTGATAAATCGATATTGAAATA
>JX272520-Bluetongue-virus-10-isolate-2627-segment-2,-complete-sequence_2790
TAAATCGATATTGAAATATAAATGTAAAGTGGTATTGGTTAGGATGCCCGGGCATGTCTTTGGAAATGACGAGCTAATGA
>JX272520-Bluetongue-virus-10-isolate-2627-segment-2,-complete-sequence_2604
TAAGAAAAGTATCGTTCTCATTATTGTAGGGGATGATAAGCTTGAGCCACAAGTACGCTCAGAGCAAATCGTAAATAAGT
>JX272520-Bluetongue-virus-10-isolate-2627-segment-2,-complete-sequence_2666
AGCAAATCGTAAATAAGTATCATTATTCGCGGAGGCATATCTCAGGGGTCGTTTCGATCTGCGTGGACCAGAACGGCCAA
>JX272520-Bluetongue-virus-10-isolate-2627-segment-2,-complete-sequence_992
TATTTAAAGTAGGTGGTCCCGCAACAGATGATGGGAGGTTTTACGCGCTGATCGCTATAGCGGCTACCGATACACAACAA
>JX070655-West-Nile-virus-strain-T-1304,-complete-genome_9882
GGACAGGACGAACTAGTAGGCAGAGCTCGTATATCTCCAGGGGCCGGATGGAACGTCCGCGACACTGCTTGTCTTGCCAA
>JX070655-West-Nile-virus-strain-T-1304,-complete-genome_6771
ACGAAGATCGCCGGAATGCTGCTGCTTTCCCTTCTCCTGATGATTGTGCTAATTCCTGAACCAGAGAAGCAACGCTCGCA
>JX272504-Bluetongue-virus-12-isolate-75005-segment-6,-complete-sequence_1134
ATGCGGCTCCCTGGGACTCGGATGAAGTTTTCATCTTTCATGTAATTTCACCTCATCATAAGAATGAATCATTCTTCTTG
>JX272504-Bluetongue-virus-12-isolate-75005-segment-6,-complete-sequence_1197
ATGAATCATTCTTCTTGGGATTCGATCTTGAGATTGAATATGTTTTTTATGAAGATTTGACTCAACATTGGCACGCATTA
>JX272504-Bluetongue-virus-12-isolate-75005-segment-6,-complete-sequence_1260
AACATTGGCACGCATTAGGGACAGCTCAATCTACCTATGGCAGAACTTTCCGTGAGGCGTATAAGGAGTTCTTCTTACTT
>JX272504-Bluetongue-virus-12-isolate-75005-segment-6,-complete-sequence_1449
AAATGAAGATGAACGCGATGGCGTTGGTTAGCAATGAGGATTTGCAGATGCACATATTGCGTGGACCCATACACTTTCAA
>JX272504-Bluetongue-virus-12-isolate-75005-segment-6,-complete-sequence_1512
GACCCATACACTTTCAAAGACGTACAATCGTTGCGGCATTGAAATATGGGATTAAGATTTTAACCCAGCCTGATGACGTC
>JX272504-Bluetongue-virus-12-isolate-75005-segment-6,-complete-sequence_1323
AGGAGTTCTTCTTACTTGCCTCTAACGTCGCAGGACAAACAGCAATCCATCAGCGTAGGTTGCTAAGATCCAGAAGTAAC
>JX272504-Bluetongue-virus-12-isolate-75005-segment-6,-complete-sequence_1386
TAAGATCCAGAAGTAACCATCCGATTTATTTAGGAATGCATGATTATGAAGTTTCGTACGCTCAAATGAAGATGAACGCG
>JX272504-Bluetongue-virus-12-isolate-75005-segment-6,-complete-sequence_1071
TTCATCCGAAAACAGCGCAACGGTTTAAGATACCACAGACGCAGAAGCCTTCGATGCACATATATGCGGCTCCCTGGGAC
>JX272504-Bluetongue-virus-12-isolate-75005-segment-6,-complete-sequence_630
TGCGAAGTGCAATTGAGGTTGAGAAGGAAGGGTTGCAAGAAGAAGCAATTCAGGAAATTGCAGGTATGAGCGCAGAAGTA
>JX272504-Bluetongue-virus-12-isolate-75005-segment-6,-complete-sequence_693
GTATGAGCGCAGAAGTATTAGAAGCGGCGGCAGAAGAGGTTCCGTTATTTGGGGCGGGCGTAGCTACGAGCATCGCGACG
>JX272504-Bluetongue-virus-12-isolate-75005-segment-6,-complete-sequence_504
TTGGGGTTTTCAAGGCTGAAAACGATAGCATTGACAAATTGAAGAAAGCGTTGTATGTCGAATCGACGGAGCGGACGGAA
>JX272504-Bluetongue-virus-12-isolate-75005-segment-6,-complete-sequence_567
CGACGGAGCGGACGGAAGAAGAAACTAAGATGATAAGTGAATACCGTGATAAAATTGATGCGTTGCGAAGTGCAATTGAG
>JX272504-Bluetongue-virus-12-isolate-75005-segment-6,-complete-sequence_756
CTACGAGCATCGCGACGGCGAGGGCGATAGAAGGCGCATATAAGATTAAGGCTGTAATTAGTGCATTAACCGGCATAGAT
>JX272504-Bluetongue-virus-12-isolate-75005-segment-6,-complete-sequence_945
CGAAAATGGATAAAATTTCAGAGAATATATCTGAAGTTGATCACATACAGAACGTCATCGTTCCGAAGCTAAAGAAAGCG
>JX272504-Bluetongue-virus-12-isolate-75005-segment-6,-complete-sequence_1008
CGAAGCTAAAGAAAGCGGTTGAGGAGGATAAAGAAAACATTACGGATTGGTCTGAAAAGCGCATTCATCCGAAAACAGCG
>JX272504-Bluetongue-virus-12-isolate-75005-segment-6,-complete-sequence_819
CATTAACCGGCATAGATTTAACTCATCTTAACGTGCCTAAAGTTCAACCTAAGACGCTAGAAGCGATCCTCGATGTACCA
>JX272504-Bluetongue-virus-12-isolate-75005-segment-6,-complete-sequence_882
CGATCCTCGATGTACCAAAAGGTGTAGATATTCCAGATCTGCGTTTAACGGAGGGACTCATCGCGAAAATGGATAAAATT
>JX066664-Foot-and-mouth-disease-virus---type-O-isolate-12LPN1,-complete-genome_5915
GAGACAAAAGCCACTGAAAGTGAAAGCAAAAGCCCCGGTCGTTAAGGAGGGGCCTTACGAGGGACCAGTGAAGAAGCCTG
>JX272520-Bluetongue-virus-10-isolate-2627-segment-2,-complete-sequence_558
CTTACAGGGAGCGGCTTATGCCTTAAAATCAACGCATGAACTAGTAGCTCATTCCGAAAGGGAAAGCACGAGCGAGACTT
>JX272520-Bluetongue-virus-10-isolate-2627-segment-2,-complete-sequence_620
AAAGCACGAGCGAGACTTATCAGGTTGGGACGCAGAGATGGATACAGCTGCGTAAAGGTACAAAGATTGGGTATAGAGGG
>JX272520-Bluetongue-virus-10-isolate-2627-segment-2,-complete-sequence_434
CGAGGTCAGCAAATGCGGACACCATCTATTACGACTATTATCCATTGGAAAATGGAGCAAAGAAATGTAACCATACAAAC
>JX272520-Bluetongue-virus-10-isolate-2627-segment-2,-complete-sequence_496
AAATGTAACCATACAAACCTGGATTTATTGCGAAGTTTAACAACGACAGAGATGTTCCACATCTTACAGGGAGCGGCTTA
>JX272520-Bluetongue-virus-10-isolate-2627-segment-2,-complete-sequence_682
AAGATTGGGTATAGAGGGCAGCCGTACGAACGATTCATATCCAGCTTAGTTCAAGTAATCATTAAAGGAAGAGTTCCAGA
>JX272520-Bluetongue-virus-10-isolate-2627-segment-2,-complete-sequence_868
TCGGCGATCGGACGTAAAATGTTGGATGTTCAAGAGGAGCCAAAGGATGAGATGGCACTATCCACTAGGTTTCAGTTCAA
>JX272520-Bluetongue-virus-10-isolate-2627-segment-2,-complete-sequence_930
CACTAGGTTTCAGTTCAAATTGGACGAGAAATTCATTAGAACCGATCAAGAGCATGTAAACATATTTAAAGTAGGTGGTC
>JX272520-Bluetongue-virus-10-isolate-2627-segment-2,-complete-sequence_744
TAAAGGAAGAGTTCCAGATGAGATTAGAGACGAAATCGCTGAACTTAATAGGATTAAAGATGAATGGAAAAACGCCGCGT
>JX272520-Bluetongue-virus-10-isolate-2627-segment-2,-complete-sequence_806
AATGGAAAAACGCCGCGTATGATAGAACTAAAATACGCGCATTGGAGCTCTGCAAAATACTCTCGGCGATCGGACGTAAA
>JX272520-Bluetongue-virus-10-isolate-2627-segment-2,-complete-sequence_372
CAAGGTTACTTTGGATAATCACTATTCCGTAAACCATCAGCTTTTCAATTGTATAGTTAAAGCGAGGTCAGCAAATGCGG
>KY561032|A/blue_winged_teal/Ohio/15OS5426/2015|H4N6|2_2013
CCTGGATTCCTAAGAGGAACCGCTCCATTCTTAATACAAGCCAAAGGGGGGTCCTTGAAGACGAACAGATGTACCAAAAG
>JX272520-Bluetongue-virus-10-isolate-2627-segment-2,-complete-sequence_0
GTTAAAAGAGTGTTCTACCATGGAGGAGTTCGTCATACCAGTGTTCTCTGAGAGAGATATCCCATATTCACTGCTGAACC
>JX066664-Foot-and-mouth-disease-virus---type-O-isolate-12LPN1,-complete-genome_425
CACCGTCTTGTTCGACGTTAAAGGATTGTAACCACAAGCTTGTACCGCCTTTCCCGGCGTAAACGGGATGTAACCACACG
>JX272504-Bluetongue-virus-12-isolate-75005-segment-6,-complete-sequence_1565
AAGATTTTAACCCAGCCTGATGACGTCTCCATCATGCTTCGAAACGCGTGAGGGCGGATGCAGGGGCTACTTACACTTAC
>JX272520-Bluetongue-virus-10-isolate-2627-segment-2,-complete-sequence_62
CATATTCACTGCTGAACCACTACCCATTGGCTATACGGATAGATGTTAAAGTTGATGACGAAGATGGAAGACATAACCTT
>JX272520-Bluetongue-virus-10-isolate-2627-segment-2,-complete-sequence_248
TAGATATAACACTACACGCTTATGACAAGAGGAAATCCACGAAAAGCGCGAAAGGGGTTGAATTTACAACAGATGCTAAG
>JX272520-Bluetongue-virus-10-isolate-2627-segment-2,-complete-sequence_310
TTTACAACAGATGCTAAGTGGATGAAATGGGCAATCGATGATAAGATGGATATACAACCTCTCAAGGTTACTTTGGATAA
>JX272520-Bluetongue-virus-10-isolate-2627-segment-2,-complete-sequence_124
GATGGAAGACATAACCTTATTAAGATACCTGAATCAGATATGATCGACGTACCAAAGTTGAGTGTCATAGAAGCTCTAAA
>JX272520-Bluetongue-virus-10-isolate-2627-segment-2,-complete-sequence_186
TGTCATAGAAGCTCTAAATTATAGGCCAAAAAGGAATGATGGAGTGGTTGTGCCGAGATTGCTAGATATAACACTACACG
>JX272524-Bluetongue-virus-10-isolate-2627-segment-6,-complete-sequence_630
TCAAGAGCGCGATAGAGATTGAGCGTGACGGGATGCAGGAGGAAGCTATACAAGAGATCGCTGGAATGACAGCGGACGTG
>JX014255-Foot-and-mouth-disease-virus---type-SAT-2-isolate-EGY/9/2012,-complete-genome_444
TCCCGGGGGAAGTAAAACACCCACAAGCTCAACAGTTTTGCCCGTTTTCAAGAGAAACGGGACGTCAGCGCACGCAACGC
>JX014255-Foot-and-mouth-disease-virus---type-SAT-2-isolate-EGY/9/2012,-complete-genome_383
CCCCCCCCCTTTTTTTTCCGTCTTTTCCGACGTTAAAGGATTGCAACCACAAGATTTGCCTTCCCGGGGGAAGTAAAACA
>JX014255-Foot-and-mouth-disease-virus---type-SAT-2-isolate-EGY/9/2012,-complete-genome_566
GTTTCCCAACTGGCATACTCGTGCAACTTGGAGTTTCGCCTGGTCTTTCCAGGTCTTGTGAGACGACACTTTGTACTGAA
>JX014255-Foot-and-mouth-disease-virus---type-SAT-2-isolate-EGY/9/2012,-complete-genome_505
ACGTCAGCGCACGCAACGCGCCGCCAATTTGGAACACTTGTACAAACACGATCTTACGCAGGTTTCCCAACTGGCATACT
>JX014255-Foot-and-mouth-disease-virus---type-SAT-2-isolate-EGY/9/2012,-complete-genome_322
CTCGCGCGGCCGACTCGCTTGCGCGTGTCTAGCTCGTCGCCCGAAAGCCTGCCTTTTTCCCCCCCCCCCCTTTTTTTTCC
>JX014255-Foot-and-mouth-disease-virus---type-SAT-2-isolate-EGY/9/2012,-complete-genome_139
CCCGGCTCGGATGGCTGGATTGTGCGGACGAACGTCACCCGCGTATCTCGCGTGGTTGGCTAGTACTCTTACCACCCTCC
>JX014255-Foot-and-mouth-disease-virus---type-SAT-2-isolate-EGY/9/2012,-complete-genome_78
CTCTTCGGTGGCCCTGTTGGACTGTCGCCCACCCACCTTTGGCTGGACCTACTACACGGCACCCGGCTCGGATGGCTGGA
>JX014255-Foot-and-mouth-disease-virus---type-SAT-2-isolate-EGY/9/2012,-complete-genome_261
GGGGCTGTTCGGCGCTCCACAGAGGCGTCTACGTTTAGTATGGCTACGGTGTTGGAGCCGTCTCGCGCGGCCGACTCGCT
>JX014255-Foot-and-mouth-disease-virus---type-SAT-2-isolate-EGY/9/2012,-complete-genome_200
AGTACTCTTACCACCCTCCGCCTACCTAGTCGTTTCGCTCTGTTGACAGGCACTCCCATTGGGGGCTGTTCGGCGCTCCA
>JX014255-Foot-and-mouth-disease-virus---type-SAT-2-isolate-EGY/9/2012,-complete-genome_688
TTTGTTGCTTCGTAGCGGAGCATGCAAGCCGTGGGAACCCCTCCCTGGTGACAGGGACCCACGGGGCCGAAAGCCACGTT
>CY015057|A/chicken/Brescia/1902|H7N7|3_1178
AGATGTTAGTGATCTAAAGCAATACGACAGTGACGAGCCAGAGCGGAGGTCGCCAGCAAGTTGGATCCAGAGTGAATTCA
>JX014256-Foot-and-mouth-disease-virus---type-SAT-2-isolate-PAT/1/2012,-complete-genome_5019
ACTGAACCGTAGGTTCCACTTTGACATCGACGTGAGCGCCAAGGACGGGTACAAAATTGGCAACAAATTGGACATTATTA
>GU186784|A/chicken/Brescia/1902|H7N7|1_1197
GCTGAAGCAATCATTGTAGCAATGGTGTTCTCACAGGAAGATTGTATGATAAAAGCGGTCCGAGGTGATCTGAATTTTGT
>GU186783|A/chicken/Brescia/1902|H7N7|2_1197
ATAATAGACGGCACAGCCTCATTAAGCCCGGGAATGATGATGGGTATGTTCAACATGCTGAGTACAGTGTTGGGAGTCTC
>CY015055|A/chicken/Brescia/1902|H7N7|5_620
ACTGGTTCGAATGATAAAACGGGGAATCAATGACCGGAATTTCTGGAGAGGCGAAAATGGACGGAGAACAAGGGTTGCCT
>JX014255-Foot-and-mouth-disease-virus---type-SAT-2-isolate-EGY/9/2012,-complete-genome_810
TTGTGAAACACACCTTAAAGTAACACTGAGACTGGTACTTGGTTTCTGGAGACAGGCTAAGGATGCCCTCCAGGTACCCT
>JX014255-Foot-and-mouth-disease-virus---type-SAT-2-isolate-EGY/9/2012,-complete-genome_749
CGGGGCCGAAAGCCACGTTCTCTGAACCTTGCATGTGTGCAACCCCAGCACGGCAACACTGTTGTGAAACACACCTTAAA
>JX014255-Foot-and-mouth-disease-virus---type-SAT-2-isolate-EGY/9/2012,-complete-genome_5995
CGACTTGCAAAAGATGGTGATGGCCAACACCAGACCAGTCGAGCTCATACTCGATGGTAAGACAGTGGCGATCTGCTGTG
>CY015055|A/chicken/Brescia/1902|H7N7|5_1178
TCTTGAACTGAGGAGTAGATACTGGGCTATAAGAACCAGAAGCGGAGGAAGCACTAACCAGCAGAAATCATCTGCAGGAC
>JX014255-Foot-and-mouth-disease-virus---type-SAT-2-isolate-EGY/9/2012,-complete-genome_17
GGTCTCGCCCTAGTTCGCCGCAACGACCGTCCCTGCGATTCACTTCGCACCCAGGCCACTACTCTTCGGTGGCCCTGTTG
>JX272597-Bluetongue-virus-3-isolate-8231-segment-9,-complete-sequence_910
CTCGTGAGGCTTCAAAAAAGAAGAACATATTAGCTTATACGAGCGCGGGAGGAGATGTGAAAACGGAGTTTTTGCATTTG
>JX276550-Rabies-virus-strain-PV-2061,-complete-genome_0
ACGCTTAACAACCAGATCAAAGAAAAAACAGACAGCGTCAATGGCAGAGCAAAAATGTAACACCTCTACAATGGATGCCG
>JX272597-Bluetongue-virus-3-isolate-8231-segment-9,-complete-sequence_780
GAGAGAAAGATGGCTCCGATAGGGGCGCGGGAGAGTGCAGTTATGTTGGTTTCTAACAGTATTAAAGATGTGGTGCGAGC
>JX272597-Bluetongue-virus-3-isolate-8231-segment-9,-complete-sequence_845
AGATGTGGTGCGAGCTACGGCATATTTTACGGCGCCAACCGGAGACCCACATTGGAAGGAAGTAGCTCGTGAGGCTTCAA
>KY064000|A/blue_winged_teal/Lousiana/UGAI14_1108/2014|H10N7|4_320
TTGCCTACTGCTACCCGGGTGCCACTGTGAATGAAGAAGCATTGAGGCAGAAAATTATGGAAAGTGGAGGGATCGACAAG
>KY063836|A/blue_winged_teal/Lousiana/UGAI14_0224/2014|H7N7|4_756
GACACAGTGACCTTCACTTTCAATGGGGCATTCATCGCTCCTGACAGAGCAAGYTTCTTTAGAGGGGAGTCACTAGGAGT
>KY013978|A/blue_winged_teal/Louisiana/UGAI15_6204/2015|H7N3|6_64
TTCTCATTGGAGTGGGAAACCTAGTTTTCAATACGGTCATACATGAGAAAATAGGAGACCACCGAACAGTGACCCATCCA
>KY063982|A/blue_winged_teal/Lousiana/UGAI14_1009/2014|H10N7|2_620
CAATAGGAAAGAAAAAACAGAGGCTAAGCAWAAGGAGCTATCTAATAAGAGCATTGACACTGAACACGATGACAAAAGAC
>KY063952|A/blue_winged_teal/Lousiana/UGAI14_0690/2014|H1N1|4_558
ACACGAACAATAAGGGGAAAGAAGTGCTCGTGCTCTGGGGGGTGCATCATCCCCCGACCACCAGTGAACAACAAAGCCTA
>JX272596-Bluetongue-virus-3-isolate-8231-segment-8,-complete-sequence_924
TCGTATGATTGTTACGAAGAAGCTTAAATGGCGGAATGTGCCGCTGTACTGTTTTGATGAGTCATCGAAAAGGTATGAGT
>KY013833|A/blue_winged_teal/Minnesota/UGAI15_4636/2015|H3N8|4_372
GACTATGCATCGCTCAGGTCTCTAGTCGCTTCCTCAGGAACCCTAGAGTTCATTACAGAAGRATTCACATGGACAGGAGT
>JX012096-Newcastle-disease-virus-strain-AF2240-I,-complete-genome_7198
ATTATAAGTCCGTTACCCCAACATCAATGGTGCATGGAAGGTTAGGGTTTGACGGTCAATACCATGAGAAGGACCTAGAT
>JX272550-Bluetongue-virus-7-isolate-1504-segment-2,-complete-sequence_2684
GACACGTCGATTGAGATATATTCAACGTCATATACGCGGCTCGGTTGTCGTCTCGGTCTTGCGGGATGGCGTGATTAATA
>JX272554-Bluetongue-virus-7-isolate-1504-segment-6,-complete-sequence_1512
ACATTTTCAGCGCAGGGCAATCTTAGGTGCACTTAAACATGGCATTAAAATACTTAATGATAAAATTGATCTCACATCTC
>JX012096-Newcastle-disease-virus-strain-AF2240-I,-complete-genome_5246
TGACTATCCAGGCACTTTATAATTTAGCTGGTGGCAATATGGATTATTTGTTGACTAAATTAGGTGTAGGGAACAGTCAA
>JX003690-Bluetongue-virus-isolate-Ind-R1-2007-VP4-gene,-complete-cds_1260
GAGTCTAGCATTTATGAGGTGATGAAAAAGTCAACGATAGCTACGGTATGGGTGGGTCGCGCACCACTGTATGATTATGA
>JX272589-Bluetongue-virus-3-isolate-8231-segment-1,-complete-sequence_1798
CAGCGAATACGATACACACCTAACGCGACATAATTTTCGAACTGGTATGCTCCAAGGAATCAGAGAGGCCATGGCTCCCT
>JX012096-Newcastle-disease-virus-strain-AF2240-I,-complete-genome_3843
AAAGGATGTCTACAGGATCCCAACCGCAGCTTTGAAAGTATCTGGCTCAAGCCTGTACAATCTTGCGCTCAATGTCACTA
>JX272571-Bluetongue-virus-5-isolate-4868-segment-3,-complete-sequence_2108
ATGCTTACTGATCAAGTTTATATGCATCGAGATATGTTACCAGAACCGCGGTTAGATGACATTGAGAGGTTCAGACAAGA
>AY261360-African-swine-fever-virus-isolate-Kenya-1950,-complete-genome_149267
AAGATAACGTGTTTAAAGATAACGTGTTTAAAGATGACAGCCGACTAAGTAAGCATATTTGTAAAATCATCGATGTCTTC
>JX272524-Bluetongue-virus-10-isolate-2627-segment-6,-complete-sequence_1512
TACATTTTCAGCGTCGAGCGATATTGGGTGCGTTAAAATTCGGAGTTAAAATCTTAGGTGATAAAATAGATGTTCCCCTC
>JX272524-Bluetongue-virus-10-isolate-2627-segment-6,-complete-sequence_1558
TAAAATCTTAGGTGATAAAATAGATGTTCCCCTCTTCTTACGGAATGCTTGAACGCAGCGGGGGAGGAACTTCCACTTAC
>JX272524-Bluetongue-virus-10-isolate-2627-segment-6,-complete-sequence_1386
CACGCGCGGTACACCCCATCTTTCTAGGCTCAATGCATTACGATATAACCTATGAAGCTCTGAAGAACAACGCGCAGCGG
>JX272524-Bluetongue-virus-10-isolate-2627-segment-6,-complete-sequence_1449
AGAACAACGCGCAGCGGATAGTTTACGATGATGAATTGCAGATGCATATACTTAGAGGGCCGTTACATTTTCAGCGTCGA
>JX272525-Bluetongue-virus-10-isolate-2627-segment-7,-complete-sequence_448
TGCCGCTCAAGCTGTGACTGCGGTAGTATGCGGCCCGGATATGATTCAAGTGTCACTGAATGCTGGGGCAAGAGGGGATG
>AY261360-African-swine-fever-virus-isolate-Kenya-1950,-complete-genome_133956
TGAGGCCGTGTTTTCCACAGAATGCATGATGTAGGTGTTGGGGTGTTTGGCTCTTAGACTATTCACAATACTTTCTAGGC
>KJ527632|A/blue_winged_teal/Ohio/13OS1759/2013|H4N8|6_189
TACGGATTGAGAAGGTAACACAGTGGCACAATACCAATGTCATTGAGTATGTAGAGAGATCAGGGAGTGATCAGTTTATG
>JX272526-Bluetongue-virus-10-isolate-2627-segment-8,-complete-sequence_792
GAGTGACGATGAACACCCAAAGACTCATATAACTAAGGAATACGTTGAAAAGGTTGCAAAACAGATTAAACTGAAGGATG
>JX272526-Bluetongue-virus-10-isolate-2627-segment-8,-complete-sequence_858
TAAACTGAAGGATGAACGATTCATGAGTTTGTCAAGCGCTATGCCTCAAGCGAGCGGCGGATTTGATCGCATGATTGTTA
>JX272524-Bluetongue-virus-10-isolate-2627-segment-6,-complete-sequence_1323
TCCTCAATCTTTCGATTTCGAGTACGTTTAGCAGCGCGATACATGCGAGGCGTATGATAAGGTCACGCGCGGTACACCCC
>JX272524-Bluetongue-virus-10-isolate-2627-segment-6,-complete-sequence_819
CACTCAGCGGAATTGATCTTTCACATATGCGAAGCCCTAAGATTGAGCCTACCATTATCGCCACAACTCTCGAACATAGG
>JX272524-Bluetongue-virus-10-isolate-2627-segment-6,-complete-sequence_882
CAACTCTCGAACATAGGTTTAAAGATATACCTGATGAACAGCTGGCTGTTAGCGTATTAAATAAGAAGACGGCTGTAGCT
>JX272524-Bluetongue-virus-10-isolate-2627-segment-6,-complete-sequence_693
GAATGACAGCGGACGTGTTAGAAGCAGCATCAGAAGAAGTGCCATTGATAGGTGCCGGCATGGCAACGGCCGTCGCGACG
>JX272524-Bluetongue-virus-10-isolate-2627-segment-6,-complete-sequence_756
CAACGGCCGTCGCGACGGGGCGGGCGATAGAAGGAGCGTATAAATTAAAGAAAGTCATCAATGCACTCAGCGGAATTGAT
>JX272524-Bluetongue-virus-10-isolate-2627-segment-6,-complete-sequence_945
AGAAGACGGCTGTAGCTGATAATTGCAGCGAGATCGCTCATATTAAGCAAGAGATATTACCCAAGTTTAAACAAATAATG
>JX272524-Bluetongue-virus-10-isolate-2627-segment-6,-complete-sequence_1197
CATTCTTCCTCGGCTTTGATCTGGGAATTGATGTAGTTCACTTTGAGGACTTGACCAGCCACTGGCACGCGTTAGGAATG
>JX272524-Bluetongue-virus-10-isolate-2627-segment-6,-complete-sequence_1260
GGCACGCGTTAGGAATGGCACAAGAAGCTAGTGGACGGACTTTAACGGAGGCCTATAGAGAGTTCCTCAATCTTTCGATT
>JX272524-Bluetongue-virus-10-isolate-2627-segment-6,-complete-sequence_1008
AGTTTAAACAAATAATGAATGAAGAAAAGGAAATAGAGGGCATAGAGGATAAAGTTATACACCCGAGAGTAATGATGAGG
>JX272524-Bluetongue-virus-10-isolate-2627-segment-6,-complete-sequence_1134
CTCCATGGGATTCAGACGATGTCTTCTTTTTCCACTGTGTGTCCCATCATCATCGGAATGAATCATTCTTCCTCGGCTTT
>CY021223|A/blue_winged_teal/Ohio/1339/2005|H4N6|6_130
AAACAGGAGCCCCTAGCACCAATGAGACGAACTTCACAACCACAATAATTAACTACAACACCCAAAACAATTTCACAAAT
>CY015058|A/chicken/Brescia/1902|H7N7|1_1240
CACAGGAAGATTGTATGATAAAAGCGGTCCGAGGTGATCTGAATTTTGTAAACAGAGCGAATCAGAGACTTAATCCCATG
>AY261360-African-swine-fever-virus-isolate-Kenya-1950,-complete-genome_41297
CCATCATAATCATTTTAAAAAAAAAGAAAATAAACTTAGTGGACTCCGTTTTGGCGGGTTTTTTAGATCATTTTCATACC
>AY261360-African-swine-fever-virus-isolate-Kenya-1950,-complete-genome_146705
TGATAATCAGACATGGGGCATTCGATGAAGTGCAAGTACGGCAACATTTCGTTTCTATAGGACAACATCTTTCCGGCAAA
>AY261360-African-swine-fever-virus-isolate-Kenya-1950,-complete-genome_41358
TTTAGATCATTTTCATACCTATTGTTTTATAAAAGTTTTTATCCATGAGTTTGCTATTCGTCCGGAAAAAATAATTAAAA
>JX272550-Bluetongue-virus-7-isolate-1504-segment-2,-complete-sequence_2562
ATATGTGGCGGGTTACTCGATTCGCTTATCTATCTGATGCCGATTACCCACCCTGTCAAGAGTATCATCATGGTAATCAT
>GU186782|A/chicken/Brescia/1902|H7N7|3_1197
GACGAGCCAGAGCGGAGGTCGCCAGCAAGTTGGATCCAGAGTGAATTCAACAAAGCATGTGAGCTGACTGATTCAAGTTG
>JX272550-Bluetongue-virus-7-isolate-1504-segment-2,-complete-sequence_2623
GTATCATCATGGTAATCATAAATGATGGGAGGGGGTCGGCCTCGGACTGCGTACGGCGTGCGACACGTCGATTGAGATAT
>AY261360-African-swine-fever-virus-isolate-Kenya-1950,-complete-genome_41175
AATAGCTATTAAAGATGGCGGATCCAAAAAAACGTTAAACCTACTCTTATCTTATCTAAACTATTCCGTACAAAATATGA
>AY261360-African-swine-fever-virus-isolate-Kenya-1950,-complete-genome_41114
TAGACTATTTTATTCGGCGGCAAAAATGTTTATCACGCAAAGATATTGAAAAACTATTATTAATAGCTATTAAAGATGGC
>GU186777|A/chicken/Brescia/1902|H7N7|4_1197
CTCATTGAGAAAACTAATCAGCAATTTGAGCTAATAGATAATGAATTCACTGAGGTAGAAAAGCAGATTGGCAATGTAAT
>KY583849|A/blue_winged_teal/Missouri/15OS5111/2015|H2N9|4_434
TTCTCGGGCTTGTGCAGTATCCGGGAATCCGTCATTCTTCCGAAACATGGTCTGGCTTACAAAGAAGGGATCAAATTACC
>KY583950|A/blue_winged_teal/Missouri/15OS4831/2015|H4N8|3_1708
CTTCAAAGATTAAGATGAAATGGGGAATGGAAATGAGACGCTGCCTTCTCCAATCCCTCCAGCAGATTGAGAGCATGATT
>JX065207_8784
GTCATGCTGCTTTGGTGGTTAAGACGAATAGAACAATCCTTTCTTAAAAAATCATGATAGTTGTTGATTGTGGTTTGGGT
>CY140861|A/blue_winged_Teal/North_Dakota/AI09_3642/2009|H3N1|7_528
AATCAGGCACGAAAACAGGATGGTGCTGGCCAGTACCACGGCCAAAGCCATGGAGCAAATGGCAGGATCAAGTGAGCAGG
>JX272550-Bluetongue-virus-7-isolate-1504-segment-2,-complete-sequence_122
GGAAGGAGACAAACATGATACGACCAAGATACCAGAAGCATATATGTGTGATGTACCGAATATAGCGATGCAGGATGCTA
>AY261360-African-swine-fever-virus-isolate-Kenya-1950,-complete-genome_41663
ATAATGCAAATATCCAATTTATATCGATTTGCAAAGACTGTTTTAATTTAGCTGGTTTTAAACCATTTCTTTCAGAATGT
>JX040499-Foot-and-mouth-disease-virus---type-O-isolate-TUR/8/2011,-complete-genome_5064
TGCCCTGATGCGCTGAACCGAAGATTCCACTTTGACATTGACTTGAGCGCCAAGGACGGGTACAAAATTAACAACAAGCT
>JX272550-Bluetongue-virus-7-isolate-1504-segment-2,-complete-sequence_915
GATGAGGAAGCGGTTTCGTTAAGATTTCAGTGGAATTTGGATGAGATTTTCAAAACTGATAATAGGGAGCACGTTAACAT
>JX272550-Bluetongue-virus-7-isolate-1504-segment-2,-complete-sequence_1464
CATTACAAGATATTGAAAGAAGCTTCAAATGTGCTCACGATCGACTTTGAGAAAGATGCGAAGTTGAATGAGAGCTCGGA
>KP286581|A/chicken/Dongguan/2818/2013_mixed_|mixed|2_793
AACTTGAGCAATCTGGMCTCCCWGTCGGAGGGAATGAGAAGAAAGCTAAAYTGGCAAAYGTYGTGAGGAAGATGATGACY
>JX401403-Newcastle-disease-virus-isolate-CBU2249,-complete-genome_1647
GCCCCCCAGTCCGCAGTCCTGCACGGCCAAACCCACAAACGAACCCCCTCATCTACGTACCCTCCCCCGGTCCCACAGCC
>KF881375|A/chicken/Egypt/F7297B/2013|H9N2|1_558
AAAGAAAAGAAAGAGGAGCTTCAAGACTGTAAAATTGCTCCTTTAATGGTAGCGTACATGTTAGAGAGGGAGTTGGTCCG
>JX399154-Bluetongue-virus-isolate-K23/08-segment-7,-complete-sequence_756
TCTATATATCAATGGATAAAACTTTGAATCAATACCCCGCCTTGACTGCAGAGATATTCAACGTCTATAGCTTTAGAGAT
>JQ924822-Bluetongue-virus-16-segment-3,-complete-sequence_558
CGATGATTCAGAATGCTTTGGATGGGTCAATCATCGAAAATGGAAACGTTGCAACTCGCGATGTTGATGTATTCATCGGT
>KT220537|A/chicken/Egypt/F9514A/2014|H5N1|2_62
ATTTCCTTATACTGGAGACCCTCCGTACAGCCGTGGGACAGGGACAGGATACACCATGGACACAGTCAACAGAACACACC
>AY261360-African-swine-fever-virus-isolate-Kenya-1950,-complete-genome_155489
ATACTTTTTTCTAAAAGGGTTATCAAATCTTCTTGTGAGGCTTTATGAATAATGGTTAACACCATTTCTTGCTTGTGGGG
>KX000877|A/chicken/Egypt/Q10429E/2014|H9N2|2_496
TGATAGATTTTCTCAAAGATGTACTGGAGTCAATGGACAGAGAAAAGATGGAGATAATAACACATTTTCAGAGAAAAAGA
>CY005955|A/blue_winged_teal/ALB/580/1979|H4N2|4_186
ATCGCAACATCTACCGGAATTATGTCCTAGCCCTTTAAGATTAATAGACGGGCAAGCTTGTGATATCGTTAATGGTGCTC
>JX401403-Newcastle-disease-virus-isolate-CBU2249,-complete-genome_10919
CTAACATTGCATCTACTATAGCACGGCTATGCGAAAACGGGCTTCCCAAGGATTTCTGTTATTACTTAAACTACCTAATG
>AY261360-African-swine-fever-virus-isolate-Kenya-1950,-complete-genome_155306
CCGGCGCCAGCGTATGGTTGGAGGAGATTGATGCGGTGGAAAAAGCTATTATAAAAGGAAGAAACACACAGTGGAAATTT
>CY004180|A/blue_winged_teal/ALB/685/1982|H6N4|6_1071
AGCTTTAGATATGGGGATGGTGTTTGGATAGGAAGAACAAAGAGTTTGGAGTCCAGAAGCGGCTTTGAGATGGTGTGGGA
>JQ944704-Rabies-virus-isolate-184VNO,-complete-genome_366
AGGAGACAAGATCACCCCAGACTCTCTGGTAGAAATAAAGCGTACTGGTGTAGAAGGAAATTGGGCTCTGACAGGAGGCA
>CY005189|A/blue_winged_teal/ALB/778/1978|H10N3|6_126
GAGAAAATAGGAGATCACCAAACAGTGGTTCACCCAACAATAACGACCCCTGCAATACCAAACTGCAGTGACACTATAAT
>JQ944704-Rabies-virus-isolate-184VNO,-complete-genome_671
CGAATTTCAGATTTTTAGCCGGGACCTATGACATGTTTTTCTCCCGGATTGAGCATCTATACTCGGCGATCAGAGTGGGT
>JX399150-Bluetongue-virus-isolate-K23/08-segment-3,-complete-sequence_2440
TTGGCGTATGCGACAATTAAGTACGCTACCGAGACAACTATTTTCTACCTAATATATAATGTCGAGTTTTCCAACACACC
>KX000783|A/chicken/Egypt/F10993B/2015|H9N2|8_378
AATGGACCAGGCAATAATGGACAAAACCATAACATTGAAAGCAAATTTTAGTGTAATTTTTGATCGATTGGACACCTTAA
>CY005955|A/blue_winged_teal/ALB/580/1979|H4N2|4_1178
CCATTGATCAAATTAATGGGAAACTGAACCGTCTCATTGAGAAAACAAATGAGAAGTACCATCAAATTGAAAAGGAATTT
>JX399151-Bluetongue-virus-isolate-K23/08-segment-4,-complete-sequence_1612
TACACTCCACGAGACAGCGGATGAGCTTAAACGTATGGGGTTAGATCTCTCAGGACACCTATATGTGACGTTAATGTCTG
>CY004180|A/blue_winged_teal/ALB/685/1982|H6N4|6_189
AATGAGACCTTTGTTAATGTCACCAATGTGCAGAACAACTATACCACAGTAATTGAACCCTCATCCCCCGATGTGGTTCA
>CY004013|A/blue_winged_teal/ALB/48/1978|H6N5|6_704
GTGTGTATGAATGGGAGTTGTTATTGGGTAATGACGGATGGTCCTGCGAACAATCAGGCTAGCTACAAGATTTTTAAGTC
>JQ822256-Bluetongue-virus-strain-USA2010-segment-9,-complete-sequence_845
AAGATGTGGCGCGAGCTACAGCATATTTTACGGCGCCAACTGGAGATCCGCATTGGAAGGAAGTGGCTCGCGAAGCTTCA
>FR687271|A/chicken/Egypt/Q1185/2010|H5N1|1_1922
ATTCTCTTCACTAACTGTGAATGTGAGGGGATCAGGAATGAGAATACTTGTAAGGGGCAATTCTCCAGTATTCAACTACA
>JQ822257-Bluetongue-virus-strain-USA2010-segment-10,-complete-sequence_248
CATTCGCATCGTACGCGGAAGCGTTTCGTGATGATGTGAGGCTGAGACAAATTAAACGACATGTGAATGAACAGATTCTG
>JQ822257-Bluetongue-virus-strain-USA2010-segment-10,-complete-sequence_62
AACATAATCAGGAACGGGTTGAAGAACTGAGTTTAGTTCGTGTGGATGACGCGATTTCTCAACCACCAAGATATGCTCCG
>JQ822256-Bluetongue-virus-strain-USA2010-segment-9,-complete-sequence_715
AGTGTGGGAATTACTATAGAAGGGGTCATGAGTCAAAAGAAGCTCTTGAGCATGATAGGTGGCGTGGAGAGAAAGATGGC
>JQ822256-Bluetongue-virus-strain-USA2010-segment-9,-complete-sequence_520
CTCCAGAAGGAGCTGGGGATCTCGCGTGAAGGAGTGGCTGAGCAAACGGAAAGATTAAGAGACCTGCGGCGAAAAGAGAA
>KF881493|A/chicken/Egypt/Q2247A/2010|H5N1|6_63
TGGCAATTGGGATAGTTAGCTTAATGTTACAGACTGGGAACATGATCTCAATATGGGTCAGTCATTCAATTCAGACGAGG
>CY005940|A/blue_winged_teal/ALB/452/1983|H3N1|4_1512
AGTCAATCCGAAACGGGACCTATGATCATGACATATACAGAGATGAAGCATTAAATAACCGGTTTCAAATCAAGGGTGTA
>JQ822256-Bluetongue-virus-strain-USA2010-segment-9,-complete-sequence_585
GCGGCGAAAAGAGAAGAGTGAGACGCATGCAAGGGTTGCTGAGAAAGGAAGACGCAAACAAGGGAAGAGAGTTCATGGTG
>JQ822257-Bluetongue-virus-strain-USA2010-segment-10,-complete-sequence_310
GTGAATGAACAGATTCTGCCAAAATTGAAAAGTGACCTTGGAGGCTTAAAGAAGAAGAGAGCCATCATACATATGACATT
>FR687271|A/chicken/Egypt/Q1185/2010|H5N1|1_124
AATACACATCAGGAAGACAGGAGAAAAACCCATCACTTAGGATGAAATGGATGATGGCAATGAAATACCCAATCACAGCT
>CY004013|A/blue_winged_teal/ALB/48/1978|H6N5|6_192
TGGAAACTATAACAATTCCTATCAATAACACCGTGTATATAGAAAGGGAGTTACATCAAGAACCTGGTTTCTTAAACAAC
>AY261360-African-swine-fever-virus-isolate-Kenya-1950,-complete-genome_155733
TTTCATAAATTTTTTGAATGTTTTGGATTCGGCCAATAATGACCCGGCAGGCGTTTTTTAAATATGTGCGTACGACCTGG
>JX401405-Newcastle-disease-virus-isolate-CBU2374,-complete-genome_8296
TCGATGATCACTTGATTAAGAAAAAATGTGAGCGGTAGTGAGATACAAGGCAAAACAAATCCTGGAGAATATTACGGGTA
>CY004036|A/blue_winged_teal/ALB/48/1978|H6N5|4_1116
GATACCATCATGAGAATTCGCAGGGATCGGGCTATGCAGCAGACAAAGAAAGTACTCAGAAAGCAATTGACGGGATCACC
>JQ822257-Bluetongue-virus-strain-USA2010-segment-10,-complete-sequence_434
TGTCGAGCGATATGAGCGTGGCGTTTAAGTTAAATGGTACATCAGCTGAAATACCTCAATGGTTTAAGAGTTTGAATCCG
>JQ822257-Bluetongue-virus-strain-USA2010-segment-10,-complete-sequence_372
CATCATACATATGACATTGCTGATAGCAGCGGTTGTCGCTCTGCTGACATCGGTTTGTACGTTGTCGAGCGATATGAGCG
>JQ822257-Bluetongue-virus-strain-USA2010-segment-10,-complete-sequence_558
TTGCGCAAAAAGTGAGAGAAGCTTGAATCAGCAAATTGATATGATTAAGAAGGAGGTGATGAAGAAGCAATCGTATAATG
>JQ822257-Bluetongue-virus-strain-USA2010-segment-10,-complete-sequence_496
TTTAAGAGTTTGAATCCGATGTTGGGTGTGGTGAATCTGGGGGCTACCTTTCTGATGATGGTTTGCGCAAAAAGTGAGAG
>KF881332|A/chicken/Egypt/D7108E/2013|H9N2|2_2170
TTGATGCACGGATTGACTTCGAGTCTGGAAGGATTAAGTTAATAGAGTTTGGTGAGATCATGCAATTCTGTTCCCCCATA
>KF881615|A/chicken/Egypt/D7099/2013|H9N2|1_0
ATGGAGAGAATAAAGGAATTAAGAGATTTGATTTCCCAGTTTGGCACTCGCGAGATACTGACAAAAACCACAGTGGACCA
>JQ944704-Rabies-virus-isolate-184VNO,-complete-genome_6283
CTCCGGCTATGACGTCATTAAAATATTGGAGCCATATGTCGTGAACAGTTTAGTCCAGAGAGCAGAACAGTTCAGGCCTC
>JQ944704-Rabies-virus-isolate-184VNO,-complete-genome_6954
CTGTCAATCCCCGAGAGTTTTTGAAATCAATAGATCTCGGAGGATTACCAGATGAGGACTTAATAATTGGCCTCAAACCA
>JQ944704-Rabies-virus-isolate-184VNO,-complete-genome_6649
GGGATTTGATAAGTACTCCAAGTGGTATCTAGATTTGCGACTCCTTGCCAGAGATCACCCCTTGACTCCTTATATCAAAA
>JQ944704-Rabies-virus-isolate-184VNO,-complete-genome_6161
TCTCGCTTCAACTCCTTAATGATTTTGCTCTCTCCCCCCGAACCACGATACTCAGACGACTTGATATCTCAGTTGTGCCA
>JQ944704-Rabies-virus-isolate-184VNO,-complete-genome_5612
TGCTCCAGGTCTTACAAAGTGTTAAAAGATTATTTCAAGAAAATAGATCTGGGTTCTCTGAAAGTGGGCGGAACTGCCGC
>JQ944704-Rabies-virus-isolate-184VNO,-complete-genome_5185
AGAGGTCATAGTGAGTCCCATGATAGCGGATTCAGCATGAGTTTATCGAGAAAGGCAGTCAGTCTCCCATGAAGGACATA
>JQ944704-Rabies-virus-isolate-184VNO,-complete-genome_5795
ATAGAGAAGCTGTTAAATTGTACGCTGGGAAATCGAGGGCTGAGAATCCCTCCTGAGGGGGTGTTAAGTTGCCTTGAGAG
>JQ944704-Rabies-virus-isolate-184VNO,-complete-genome_5673
AAGTGGGCGGAACTGCCGCACAGTCGATGATTTCTCTTTGGTTATATGGTGCTCACTCTGAATCAAACAGAAGCCGGAGA
>JQ944704-Rabies-virus-isolate-184VNO,-complete-genome_7076
ATGTCATGGAATCTGAGATTGTATTTTGTCATCACTGAAAAGCTCCTGGCTAACTACATCTTACCACTTTTTGACGCATT
>JQ944704-Rabies-virus-isolate-184VNO,-complete-genome_10004
AGGAGTGCTAAAATGACGTACCTGACCCTCATCACTTACCAGTCTCATCTCCTACTCCAGAGGGTTGAAAGAAATTTGTC
>AY261360-African-swine-fever-virus-isolate-Kenya-1950,-complete-genome_155123
CTCCGGAGTTTGCCACTATAGAGGAACTGAACCAAAAAGCACTGCAGGGCTGTTATACCTATATACTATCTTTACAGGCT
>JX393313-Newcastle-disease-virus-strain-JKT1997,-complete-genome_15067
GAATTCCGACTCTTTGAAACTCGTATTCGGATTCAGTTGATTAATTTTAAGCAGAAGTGCGCGTAGTTGTCCTTAATTGT
>JQ944704-Rabies-virus-isolate-184VNO,-complete-genome_10187
TTGCTAAAAGACTCTTTGCGGAGAACAAGGTGGGTAGATCAGGAGGTGCGCCATGCAGCTAGAACCATGACCGGAGATTA
>JQ944704-Rabies-virus-isolate-184VNO,-complete-genome_9577
CTTAGTGGCAATTCACGACTCAGGATACAACGATGGAACTATCTTTCCTGTCAACATTTACGGTAAAGTCTCCCCTAGAG
>JQ944704-Rabies-virus-isolate-184VNO,-complete-genome_7564
CACAAGAACCAAAATACTGGCTCAAGGAGACAACCAGGTTCTATGTCCGACATATATGTTATCGCCGGGGCTGTCTAGAG
>JQ944704-Rabies-virus-isolate-184VNO,-complete-genome_7503
GGCAGAAGGGCTGGAGTCTCGTTAGCCTGTTGATGATAGATAGAGAATCTCAAACCAGGAACACAAGAACCAAAATACTG
>JQ944704-Rabies-virus-isolate-184VNO,-complete-genome_9028
CAACTTGGCTCAAACTCTAGTTAGGAACATTATGTCTTTGACAGGCCCTGACTTCCCTCTAGAGGAGGCTCCTGTTTTCA
>JQ944704-Rabies-virus-isolate-184VNO,-complete-genome_8479
TCCTCGATTTCTTAGTGAGCTCTTCAGTTCGTCTTTCCTGGGAATTCCCGAGTCAATCATCGGACTGATACAAAACTCCC
>JQ944704-Rabies-virus-isolate-184VNO,-complete-genome_5124
GTACTAAAGGTTGTAGACGGGCCGAGAGGAATTGCAGATGACTCCATGCCTGGGCGCGGACAGAGGTCATAGTGAGTCCC
>JQ944704-Rabies-virus-isolate-184VNO,-complete-genome_2379
TGATTTGAATCGTTATGCGTCCTGCTAACTGAACTTTTAAATTCGGTCCCTCTAAATAATAAAATCTGAGATGTCTTAGA
>JQ944704-Rabies-virus-isolate-184VNO,-complete-genome_2135
GTTTCTCCAAGAAATACAAGTTTCCCTCTCGGTCCTCAGGGATATTCTTGTATAATTTTGAGCAGTTGAAGATGAACCTC
>JQ944704-Rabies-virus-isolate-184VNO,-complete-genome_2806
TCCGGTCCCTGAGGGCATGAACTGGGTCTACAAACTGAGGAGAACTCTTATCTTCCAGTGGGCCGATTCTAGGGGTCCTC
>JQ944704-Rabies-virus-isolate-184VNO,-complete-genome_2623
GCTCACAAGCAAGAAAAACATGAGAAACTTTTGTATCAACGGGGAGATTAAAGTGTGTAGCCCAAATGGCTACTCGTTCA
>JQ944704-Rabies-virus-isolate-184VNO,-complete-genome_2074
GCTACCAATGAGGAGGATGATCTATCAGTAGAGGCTGAGATCGCTCACCAAATTGCTGAAAGTTTCTCCAAGAAATACAA
>AY261360-African-swine-fever-virus-isolate-Kenya-1950,-complete-genome_129808
AGGTCGAAAAAAAGGAAGCGAATAAAGTTATTTTGAAAAATGGGGAAGCAGTCCTAATACCAGCGGCCGATTTTAAACCC
>KF881681|A/chicken/Egypt/D7100/2013|H9N2|2_2170
TTGATGCACGGATTGACTTCCACTCTCGAAGGATTAAAAAAGAAGAGTTCGCGGAGATCATGAAGATCTGTTCCACCATT
>JQ944704-Rabies-virus-isolate-184VNO,-complete-genome_1952
AAACTCCTGGTCGAGACCCCAAGAAGGAGACAACATCCACTCCTTCTCAGAGAGAAGGCCAGTCTTCGAAAGCAAGGATG
>JQ944704-Rabies-virus-isolate-184VNO,-complete-genome_1891
TCCTATGTCACGGTCAACTTTCCTAACCCTCCAAGAAGGTCCTCAGAGGACAAGTCAACCCAAACTCCTGGTCGAGACCC
>JQ944704-Rabies-virus-isolate-184VNO,-complete-genome_3294
CCTCAAAAAACTTAAGGAAAGATGGATCCTCAGGCGCTTTTGTTGGTACCCCTTCTGGGTTTTTCATTGTGTTTCGGGAA
>JQ944704-Rabies-virus-isolate-184VNO,-complete-genome_4575
CCATCCACAGTTTTCAAAGACGGTGATGAAGCTGAGGATTTTGTTGAAGTTCATCTTCCCGATGTGCATAAACAGGTCTC
>JQ944704-Rabies-virus-isolate-184VNO,-complete-genome_4514
CCAGCAACATATAGAGTTGTTGGAATCCTCGGTTATTCCCCTGATGCACCCCCTGGCAGACCCATCCACAGTTTTCAAAG
>JQ944704-Rabies-virus-isolate-184VNO,-complete-genome_5063
TAATACGGGAAATCTTCTAGCAGTTTCAGTGACCAACGGTGCTTTCATTCTCCCAGAACTGGTACTAAAGGTTGTAGACG
>JQ944704-Rabies-virus-isolate-184VNO,-complete-genome_4941
GGTTGAGAGGAATCTCTGGGTTTAATAGTCCTCCTTGAACTCCATGCAACAGGGTAGATTCAAAAGTCATGAGACTTTCA
>JQ944704-Rabies-virus-isolate-184VNO,-complete-genome_4331
GACCTTGATGGAGGCTGATGCTCACTACAAGTCGGTCCGGACCTGGAATGAGGTCATCCCCTCAAGAGGGTGTTTAAGAG
>AY261360-African-swine-fever-virus-isolate-Kenya-1950,-complete-genome_129930
TCTATGCCCCTAGAAGGGCCTCCCTATAAGCGGAAAAAGGAGGGTGGAGGGAATGACCCGCCGGTTTCAAAGCATATCTC
>JQ944704-Rabies-virus-isolate-184VNO,-complete-genome_3660
GCATACAACTGGAAAATGGCAGGTGACCCTCGATATGAGGAGTCTCTACACAACCCGTACCCTGACTACCATTGGCTTCG
>JX399148-Bluetongue-virus-isolate-K23/08-segment-1,-complete-sequence_2542
TATGTCCGGTCGCAGGTGCAAACAATGATAACGAAAGTGAGTAGAGGATTCTGCCACGATTTAGCACAGCTAATATTGAT
>JQ944704-Rabies-virus-isolate-184VNO,-complete-genome_3904
GGATGCCCGAAAATCTGAGACTGGGAACGTCTTGTGACATTTTTACCAATAGTAGAGGGAAGAGGGCATCTAAGGGGAGT
>JQ822256-Bluetongue-virus-strain-USA2010-segment-9,-complete-sequence_130
AAAGGGAGTAAAGTAGAACCCAAAGAAGAGAACGAAGCTGAAGAATCAAAAGATGGTGAGGGGACGCAATCGGAGAGCGG
>JQ809329-Suid-herpesvirus-1-strain-DUL34gfp,-complete-genome_31415
AATCGCCGCCGCCGCGTCGACCTCGACGGTATCGATAAGCTTGATATCGAATTCCTGCAGCCCTAATAGTAATCAATTAC
>JX469119-Bovine-viral-diarrhea-virus-3-strain-JS12/01,-complete-genome_5795
GAAGAGATAGGAAGACACAAGAGGGTATTGGTTCTGATCCCACTGCGGGCAGCGGCGGAATCAGTATACCAGTATATGAA
>JQ809329-Suid-herpesvirus-1-strain-DUL34gfp,-complete-genome_32025
ATATAAGCAGAGCTGGTTTAGTGAACCGTCAGATCCGCTAGCGCTACCGGACTCAGATCCACCGGTCGCCACCATGGTGA
>JQ809329-Suid-herpesvirus-1-strain-DUL34gfp,-complete-genome_31964
TGTCGTAACAACTCCGCCCCATTGACGCAAATTGGCGGTAGGCGTGTACGGTGGGAGGTCTATATAAGCAGAGCTGGTTT
>CY076721|A/chicken/Emirates/R66/2002|H9N2|2_1240
GAATGATGATGGGCATGTTCAACATGCTGAGCACCGTTTTAGGAGTCTCAATTCTGAACCTTGGGCAAAAGAAATACACC
>JQ799141-Bovine-viral-diarrhea-virus-1,-complete-genome_10980
GGAGGTGCCAGTTATAACAGCAGATGGGGAAGTATACATAAGAAATGGACAAAGGGGGAGTGGTCAGCCAGACACAAGTG
>JX469119-Bovine-viral-diarrhea-virus-3-strain-JS12/01,-complete-genome_8418
ATCTAGTCCTAGGATGGGCACCTGCCCCTTTCAGTTGTGATTGGACCCCTCATGATGATAGAATAAGGCTGCCACACGAA
>JX469119-Bovine-viral-diarrhea-virus-3-strain-JS12/01,-complete-genome_7015
TGAGAATGAGGATTTGGCCGTTGATCTGTTGGGGTTGGACTGGCCAGACCCTGGCAACCAACAGACCAATGAGACAGGGA
>JX469119-Bovine-viral-diarrhea-virus-3-strain-JS12/01,-complete-genome_7259
TATGCCCCCAACGCAATCAGGACGGATGGAAAGGAAACAAAGCTGGAAGAACTGGCGATAGGTGACATAGAGAGATACTT
>JQ809329-Suid-herpesvirus-1-strain-DUL34gfp,-complete-genome_32086
CCGGTCGCCACCATGGTGAGCAAGGGCGAGGAGCTGTTCACCGGGGTGGTGCCCATCCTGGTCGAGCTGGACGGCGACGT
>JQ809330-Suid-herpesvirus-1-strain-DUL34Pass,-complete-genome_15616
CCGCGACGGGGACGCCGGGGCCTCCACGAGCTCGTCGCAGGAGAGCGCCGCCGACGAGGAAGAGGAGGAGGATGACCGGT
>KF881461|A/chicken/Egypt/S7404/2013|H9N2|6_0
ATGAATCCCAATCAAAGGAAAATAGCACTTGGCTCTGCTTCCCTAACTATTGCGACAATATGTTTACTCATTCAGATTGC
>KF881504|A/chicken/Egypt/S7018B/2013|H9N2|2_2170
TTTATTCACGGCTTGACTTCGAGTCTGGAAGGACTACGAAAGAAGAGTTTGCTGAGATCATGAAGATCAGTTCCACCATT
>JQ809330-Suid-herpesvirus-1-strain-DUL34Pass,-complete-genome_21777
CCCTCCCTCCGCCCGCCCGTCCGCCCGTCCGCCGCGAGAGAGGCCACGGGACGCGCGTGTGTGTCTGTCAAACGCGGTCA
>KF881460|A/chicken/Egypt/S7404/2013|H9N2|5_310
GTCCGATATACCGACGGAGAGACGGGAAGTGGGTGAGAGAGCTGGTTCTGTACGACAAAAAGGAAATCCGAAGGATTTGG
>JQ809329-Suid-herpesvirus-1-strain-DUL34gfp,-complete-genome_32879
AAAAAACCTCCCACACCTCCCCCTGAACCTGAAACATAAAATGAATGCAATTGTTGTTGTTAACTTGTTTATTGCAGCTT
>JQ809329-Suid-herpesvirus-1-strain-DUL34gfp,-complete-genome_32818
AGCGGCCGCGACTCTAGATCATAATCAGCCATACCACATTTGTAGAGGTTTTACTTGCTTTAAAAAACCTCCCACACCTC
>JQ809329-Suid-herpesvirus-1-strain-DUL34gfp,-complete-genome_33001
ATAAAGCATTTTTTTCACTGCATTCTAGTTGTGGTTTGTCCAAACTCATCAATGTATCTTAAGGGGGATCGGTCGACCCC
>JQ809329-Suid-herpesvirus-1-strain-DUL34gfp,-complete-genome_32940
AACTTGTTTATTGCAGCTTATAATGGTTACAAATAAAGCAATAGCATCACAAATTTCACAAATAAAGCATTTTTTTCACT
>JX469119-Bovine-viral-diarrhea-virus-3-strain-JS12/01,-complete-genome_8601
TGTGCAGAAACCGGCCAGGGAGGAACTATGGAAACCTGAGAGTGACTAGGTACTATGACAAAGATGGTGCAGAGTTGAAA
>CY184480|A/black_headed_gull/Sweden/74340/2008|H16N3|4_832
GAAAAGTACGGAACGGGCAGAATTTTCCAAAGTGGAGTGAGACTGGCAAAATGCAACACAAAATGTCAAACCTCCATGGG
>CY184474|A/black_headed_gull/Sweden/74331/2008|mixed|6_310
CAACGGAATAAGAATTGGCTCTAGGGGACATGTTTTTGTCATAAGGGAGCCCTTCGTCTCCTGTTCGCCTAGGGAGTGCA
>KX101177|A/black_necked_stilt/Chile/1/2013|H11N9|3_1098
GTCAACTGAAGTGGACACTCGGTGAAAATATGGCGCCAGAGAAAGTAGACTTTGATGATTGCAAAAATGTTAGTGATCTC
>CY184480|A/black_headed_gull/Sweden/74340/2008|H16N3|4_896
GTCAAACCTCCATGGGTGGAATCAACACAAACAAGACTTTCCAGAATATCGAAAGGAATGCTCTTGGTGACTGTCCAAAA
>CY185619|A/black_headed_gull/Republic_of_Georgia/9/2012|H2N5|6_585
GATGATGCTTATGCCGTCATTCATTATGGAGGGGTACCAACAGACGTAGTAAGGTCATGGAGAAAGCAGATATTGAGAAC
>CY185550|A/black_headed_gull/Republic_of_Georgia/8/2011|H9N3|3_915
GACGCAATCAAATGTATGAAGACATTTTTCGGCTGGAAGGAGCCCACCATTGTAAAACCACATGATAAGGGCATAAACCC
>CY185587|A/black_headed_gull/Republic_of_Georgia/4/2012|H16N3|6_1235
CATCGAAAACAATGGTTGTTTTCAGCCCTGTTTTTATGTTGAACTCACACGAGGAGTGCCAAACAAAAATGAACCTGTCT
>CY185619|A/black_headed_gull/Republic_of_Georgia/9/2012|H2N5|6_65
TCTTCTTCATGTGGCATCAATAACCCTGGGGATAATATCAGTAACCAAAGACCACAAGGCATACACATGCAACACAACTG
>CY185550|A/black_headed_gull/Republic_of_Georgia/8/2011|H9N3|3_1098
AAGTGGGCGCTTGGTGAGAACATGGCACCAGAAAAAGTGGACTTTGAAGACTGCAAAAATGTTAGCGATCTAAGGCAGTA
>MF461177|A/black_tailed_gull/Weihai/115/2016|H13N2|1_248
ACAAACCCTTTGGAGTAAAACAAACGATGCCGGATCGGACCGAGTAATGGTATCGCCTCTCGCTGTGACGTGGTGGAACA
>MF461190|A/black_tailed_gull/Weihai/17/2016|H13N8|6_378
TTTCCTGTTCGCCCAGGGAGTGTAGAACTTTCTTCCTCACTCAGGGGTCCCTACTTAATGACAAACACTCGAATGGAACG
>MF461178|A/black_tailed_gull/Weihai/115/2016|H13N2|2_1798
CAGATGGAGGACCAAATTTATACAACATCCGAAATCTCCACATTCCAGAGGTCTGCTTAAAGTGGGAATTAATGGACGAA
>JX469119-Bovine-viral-diarrhea-virus-3-strain-JS12/01,-complete-genome_11895
GACCCACCTTAAGGGTGGGGAAAGACAGATACCATCTTGGTCCAATAGTCAATGTAATCCTGAGAAGGCTGAGGGTCTTG
>MF461190|A/black_tailed_gull/Weihai/17/2016|H13N8|6_756
ATAGGCAGGCGCAGTACAGAATATACAAGGCTAATCAAGGCAAAATCATTGGTCAGGCGGATATTAACTTTAGTGGGGGT
>MF461178|A/black_tailed_gull/Weihai/115/2016|H13N2|2_1240
GGATGATGATGGGCATGTTCAACATGCTGAGTACAGTCTTGGGGGTCTCAATCTTGAATCTTGGACAGAAGAAATATACC
>MF461177|A/black_tailed_gull/Weihai/115/2016|H13N2|1_1736
GTTATATAACAAGATGGAATTTGAACCATTCCAATCTCTTGTCCCTAAAGCAGCTAGGGGTCAATACAGTGGATTCGTGA
>MF461177|A/black_tailed_gull/Weihai/115/2016|H13N2|1_868
TGGAAATGTGCCACAGCACACAGATTGGAGGGGCAAGGATGGTCGACATCCTTCGACAAAATCCGACAGAAGAACAAGCT
>MF461180|A/black_tailed_gull/Weihai/115/2016|H13N2|4_1008
TATAAAGTCTGGTCAGCTCAAGCTAGCCACTGGGCTCAGAAATGTGCCAGCCATATCTAAGAGAGGACTGTTTGGGGCAA
>MF461180|A/black_tailed_gull/Weihai/115/2016|H13N2|4_126
CAATTCATCAGAAAGAGTCGACACACTACTTGAAAACGGAGTTCCAGTCACCAGCTCCGTCGACCTGGTTGAAACTAACC
>JQ809330-Suid-herpesvirus-1-strain-DUL34Pass,-complete-genome_101382
CCGACGAGGTTCGAGGACCCCCCCCCCCCCCCAAAGCAGAGCGAGAGCACCCCACACCCGCACGCACTCCCCGGTGTCGC
>JQ822251-Bluetongue-virus-strain-USA2010-segment-4,-complete-sequence_1302
TGATAGCTACAGCTTGGGTTGGTCGTGCGCCCCTATATGATTATGATGATTATGCATTACCCAGGTCAACTGTTATGCTC
>JQ822251-Bluetongue-virus-strain-USA2010-segment-4,-complete-sequence_1240
TTTAACCAACCGATGCAATATGGGATTGGAACCTAGCATTTATGAGGTAATGAAGAAGTCGGTGATAGCTACAGCTTGGG
>JQ822251-Bluetongue-virus-strain-USA2010-segment-4,-complete-sequence_1860
CGCTAAGGGAATACAAACGAAAAATGGGAATAAGAGAGGGAGCCTCGATCGACTCGTGGCTGGAATTACTGCGTCACTTA
>KU289926|A/blue_winged_teal/Missouri/A00624483/2008|H7N3|1_1860
AAGCTTCTTCCCTTTGCTGCCGCTCCACCAGAACAAAGTAGGATGCAATTCTCCTCCTTGACTGTGAATGTAAGAGGGTC
>JQ822251-Bluetongue-virus-strain-USA2010-segment-4,-complete-sequence_1178
CATATTGTGCGTAAAAATGGGTTGTTGCACGAGAGTGATGAGCCACGAGCGGATCTGTTCTATTTAACCAACCGATGCAA
>JQ822251-Bluetongue-virus-strain-USA2010-segment-4,-complete-sequence_496
TGCGGAGATAGGGACTAGATTCGACGATGAGCCGACTGATGAGAAGTTAGTATCGATGCTTGATTATATCATCTATAGCG
>JQ822251-Bluetongue-virus-strain-USA2010-segment-4,-complete-sequence_124
TGAAAATGGAAAATATGCGACAGATGTGTACGCCTACGGGGATGTTTCAAAGTGGACGATACGACAATTACGAGGTCATG
>JQ822251-Bluetongue-virus-strain-USA2010-segment-4,-complete-sequence_1116
TTGAATTGTATCACGGTCGCGATCGTGGTAGATTTTTGAAAAAGAGACTGTTTGAACACCTTCATATTGTGCGTAAAAAT
>JQ822251-Bluetongue-virus-strain-USA2010-segment-4,-complete-sequence_558
ATTATATCATCTATAGCGCAGAAGAGGTGCACTACGTTGGATGTGGTGACCTGCGTACCTTAATGCAGTTTAAGAAACGA
>JQ822253-Bluetongue-virus-strain-USA2010-segment-6,-complete-sequence_63
GAAAGTGGGTAATGCGCTCACATCAAACACAGCTAAAAAGATCTATAGCACAATTGGTAAAGCGGCTGAGAGATTCGCAG
>KF881646|A/chicken/Egypt/S4454E/2011|H9N2|2_0
ATGGGAATCAATCCGACTTTACTCTTCTTGAAAGTGCCAGCACAAAATGCTATAAGCACTACATTCCCATATACTGGAGA
>JQ822254-Bluetongue-virus-strain-USA2010-segment-7,-complete-sequence_256
ATCGCCAGATTATACTCAACATATGGCTACAATTGGTGTACTAGCAACGCCGGAAATCCCTTTTACAACAGAAGCGGCGA
>JQ822255-Bluetongue-virus-strain-USA2010-segment-8,-complete-sequence_462
GAGGTCAAATTATGATGTTCGCGAACTTCGGCAAAAGATCAAAAATGAACGAGAGTCCGCGCCACGACTTCAGGTTCAGA
>KF881568|A/chicken/Egypt/S3802B/2011|H5N1|6_126
CAATTCAGACAGGGAATCAATGCCAAGATGAATCAATCAGCAACACTAAAATTCTTAATGAGAAAGCTGTGGCTTCAGTA
>JQ822253-Bluetongue-virus-strain-USA2010-segment-6,-complete-sequence_1134
GTGGGATTCTGATGATGTGTTTTTCTTCCATTGTATCTCACATCATCATGCGAATGAATCATTCTTTATAGGATTCGACT
>JQ822253-Bluetongue-virus-strain-USA2010-segment-6,-complete-sequence_315
TAAGTTGAAAGAACTAGAAGAGGAACAGAGGAACGAACTCGTACGATTGAAGTATAATGATAAGATTAAGGAAAAGTTTG
>CY004902|A/blue_winged_teal/ALB/136/1990|H4N3|2_1054
TCTCGAACAAAATGGCAAGGCTGGGGAAAGGGTACATGTTCGAGAGTAAGAGCATGAAGCTTCGGACACAGATACCAGCA
>KF881394|A/chicken/Egypt/S5018D/2012|H9N2|4_0
ATTCGTTTAACTAGCAAAATGGAAATAATACCACTGATGACTATACTGCTATTAGTAACAACAAACAATGCAGATAACAT
>JQ822253-Bluetongue-virus-strain-USA2010-segment-6,-complete-sequence_378
GATTAAGGAAAAGTTTGGAGAAGAGCTGGAGCAGGTATATGAGTTTATGAATGGCGCGGCAAAAGAAGAAGCCGGAGATG
>JQ822251-Bluetongue-virus-strain-USA2010-segment-4,-complete-sequence_62
AAGAATGGATTTTTGCCGATATGGAAGCTTACTGGAAATGAGAGTTTAAATGATTTATGGCTTGAAAATGGAAAATATGC
>JX469119-Bovine-viral-diarrhea-virus-3-strain-JS12/01,-complete-genome_3111
GAGATGGAGTGGCAATAACGGAACATGGAACTCTAAAGTGTAAGATAGGCAAGGTAGAGGTCAAAGTCTTGGCCCTGAAC
>JX469119-Bovine-viral-diarrhea-virus-3-strain-JS12/01,-complete-genome_3294
ACAAGTACTTTGAACCCAGGGATAACTACTTCCAACAATACATGTTGAAGGGGAAGTACCAGTACTGGTTTGATCTTGAA
>JX469119-Bovine-viral-diarrhea-virus-3-strain-JS12/01,-complete-genome_1159
CGGGATACAGCATGCTATGTTCATTAGAGGAGTTAACCGCAGTCAACATGGCATATGGCCTAGTAAGATTTGCTCAGGAG
>JX469119-Bovine-viral-diarrhea-virus-3-strain-JS12/01,-complete-genome_2196
CGGCCACAGTGCTCGCATTTGAGGAAATTGGGCAAGTGCTCAAGTTGATACTGAGAGCATTAAAAGATTTGACCAATATG
>JQ822248-Bluetongue-virus-strain-USA2010-segment-1,-complete-sequence_1984
CAAAACTACGTTCGATGCGTACATAAGGTTAGATGAGAGCGAGAGAGACAAAGGTAGCTTCAAGGTTCCCAAAGGAGTAC
>JQ809330-Suid-herpesvirus-1-strain-DUL34Pass,-complete-genome_127490
GGCGCGCGTCCCCCGGCGGCGGCCCGGGCTGACGGACGCCGACGCCCTGGACGTGATCGTCGCCGGGATCCCGGCCACCC
>JX469119-Bovine-viral-diarrhea-virus-3-strain-JS12/01,-complete-genome_4148
CCAATTATGTTAATGGTACTAACCCTGTGGGCAGATCTACTTACCCTCATTCTGGTTCTGCCAACCTATGAATTAACAAA
>JQ820490-Rift-Valley-fever-virus-strain-Sudan-2V-2007-segment-M,-complete-sequence_1922
AGTGGCGGACAATATTAATCAAGTGAACAGAGAAATAGGATGGATGGAAGGAGGTCAGTTGGTTCTAGGGAACCCTGCCC
>JX469119-Bovine-viral-diarrhea-virus-3-strain-JS12/01,-complete-genome_3782
ATACTCCTGATGGTAAAAAGAGACCCTACAACAATCCCTGCAGTAGTGGTTATAACAGGTATTAAAACAAGACAATATGC
>JX469119-Bovine-viral-diarrhea-virus-3-strain-JS12/01,-complete-genome_915
GTAAAACCAAGCCACCAGATGCAACAATAGTAGTAGAAGGGGTGAAATATCAGGTAAAGAAAAAGGGGAAGGTTAGAGGA
>JQ822250-Bluetongue-virus-strain-USA2010-segment-3,-complete-sequence_1364
ATGGATGGGCTACAATAGATGTTGAGTATAGAGATCCAGCTCCTTACGTGCATGCGCAGCGCTACATACGTTATTGTGGT
>JQ822250-Bluetongue-virus-strain-USA2010-segment-3,-complete-sequence_1054
CTAATGTTTCCTGGACAGATTATACTTGACCTAAAAATCGATCCCGGCGAGAGGATGGATCCGGCAGTAAGAATGGTCGC
>JQ822250-Bluetongue-virus-strain-USA2010-segment-3,-complete-sequence_2170
GAGAGATTCAGGCAGGAAGGTTTCTATTACACGAATATGTTAGAGGCTCCACCAGAAATAGATCGCGTGGTCCAGTACAC
>KU289919|A/blue_winged_teal/Missouri/A00624483/2008|H7N3|4_992
TTTGGCTACAGGAATGAGAAACGTCCCGGAGAATCCTAAAACCAGAGGCCTTTTTGGAGCGATTGCTGGATTCATAGAGA
>KF424234|A/blue_winged_teal/Alberta/212/1984|H1N1|4_252
GACCTTCTACTCACTGCAAACTCATGGTCCTACATAATAGAGACTTCCAATTCAGAAAACGGGACATGCTACCCCGGTGA
>JQ822249-Bluetongue-virus-strain-USA2010-segment-2,-complete-sequence_2379
TGTCTTATTTAGAGTATATGTACTTCTTTCCGTCATTAGCCGATCGAACATCGAAAGTAGATGAGTCGATGACTAAGGTG
>JQ822249-Bluetongue-virus-strain-USA2010-segment-2,-complete-sequence_2074
CAATTACGTACGATCGGTATACGAAGCGAGGTACATCATATACAAAGTGAGGTCATCTATTGGCGCGGCGCGTATGAACA
>JX419398-Bovine-viral-diarrhea-virus-1-polyprotein-gene,-complete-cds_2989
ATTTTCCAATAGGCAAATGCAGGTTGAAGAATGAGAGCGGCTATAGACAAGTGGATGAGACTTCTTGTAACAGGGACGGC
>JX442279-West-Nile-virus-strain-XJ11129,-complete-genome_2684
GGACGAGCTGAACACTCTCCTGAAAGAGAATGGTGTGGACCTTAGTGTTGTGGTTGAGAAACAGGAGGGAATGTACAAGC
>KP416049|A/chicken/Dongguan/765/2014|mixed|5_1116
GCAATGGAMTCCAACACTCTTGARCTGAGAAGYAGATATTGGGCTATAAGAACCAGAAGYGGAGGRAACACCAACCAACA
>KP416056|A/chicken/Dongguan/795/2014|mixed|2_1464
ACATTCGAATTCACAAGCTTTTTCTACCGTTATGGATTTGTAGCTAATTTCAGTATGGAGTTGCCCAGTTTCGGAGTGTC
>KP416049|A/chicken/Dongguan/765/2014|mixed|5_558
GGGACKATGGTGATGGARCTGATTMGGATGATAAAACGAGGGATMAACGACCGKAATTTCTGGAGAGGCGAAAATGGAAG
>KP416049|A/chicken/Dongguan/765/2014|mixed|5_930
CAAGTCTTTAGYCTMATTAGACCAAAYGAGAACCCAGCACAYAAGAGYCARYTAGTKTGGATGGCATGCCACTCTGCAGC
>KP415544|A/chicken/Dongguan/891/2014|mixed|1_372
CTAAAACATGGAACCTTCGGYCCCGTTCAYTTCCGAAACCAGRTYAAAATACGCCGCAGGGTCGACATAAACCCWGGCCA
>KF188355|A/chicken/Dubai/339/2001|H9N2|7_726
TTACCAAAAACGGATGGGGTTGCAGATGCAGCGATTCAAGTGATCCTCTCGCTGTTGCAGCAAGTATCATTGGGATATTG
>KF188349|A/chicken/Dubai/339/2001|H9N2|1_186
AGCAGACAAAAGGATAATGGAAGTGATTCCTGAGAGAAACGAGCAGGGTCAAACTCTTTGGAGCAAGACAAATGATGCCG
>KF188354|A/chicken/Dubai/339/2001|H9N2|6_930
TTACAGTATTGATTCTAGTTATGTGTGCTCAGGACTTGTTGGTGACACACCAAGAAATGACGATATCTCCAGCAGCAGTA
>KF188350|A/chicken/Dubai/339/2001|H9N2|2_1674
TAGGTACACATACCGGTGCCACCGGGGTGACACACAAATTCAAACGAGGAGATCATTCGAGCTAAAGAAGCTGTGGGAGC
>KP415525|A/chicken/Dongguan/670/2014|mixed|7_780
CATTATTGGGATATTGCACTTGATMYTGTGGATTCTTGATCGTCTTTTYTTCAAATGCATTTRTCGTCGYTTTAAATACG
>CY101643|A/blue_winged_teal/Alberta/121/1990|H4N6|4_63
CACAGGGAATCCTGTGATATGCTTGGGACATCATGCTGTATCCAATGGGACGATGGTGAAAACATTGACTGATGACCAGG
>KP414589|A/chicken/Dongguan/3315/2013|H9N2|4_186
AGCTTGGGACAMCCTCTTATTCTAGACACCTGYACCATTGAAGGRCTAATCTATGGYAAYCCTTCTTGTGATCTATTGYT
>JX390609-Newcastle-disease-virus-isolate-NDV/chicken/Togo/AKO18/2009,-complete-genome_9211
TTGGCAAAGGATTTGGGTAACCAGGTCTATGATGTTGTAGCATTAATGGAGGGATTTGCATACGGTGCTGTTCAGCTGCT
>JX390609-Newcastle-disease-virus-isolate-NDV/chicken/Togo/AKO18/2009,-complete-genome_9882
AAAAGAGGCGACCTCAACTAATCGCCTCTTGATTGAGTTTTTAGAATCAAATGATTTTGATCCATACAAGGAGATGGAAT
>KP414589|A/chicken/Dongguan/3315/2013|H9N2|4_682
GGCCTCTTGTCAACGGTTTGATGGGAAGAATTRATTATTATTGGTCGGTWTTRAAACCGGGTCARACACTGCGAATAAAA
>AY261360-African-swine-fever-virus-isolate-Kenya-1950,-complete-genome_152073
TAAAGGTGTGTTTTCTTGCGAAAACGATGGCCCGGGAATTCCCATTGTAAAGCATGAGCAGGCCAGCCTTATCGCAAAGC
>KP414669|A/chicken/Dongguan/4189/2013|H9N2|4_744
CAGACACTGCGAATAAAATCTAACGGGAATTTAATAGCTCCATGGTATGGACACATCCTTTCAGGAGAGAGCCACGGAAG
>KP414613|A/chicken/Dongguan/3550/2013|H9N2|4_248
TTCTTGTGATCTGTTGTGGGAAGGAAAAGAATGGTCCTATATCGTCGAGAGACCATCAGCTGTTAACGGATTGTGTTATC
>KP414613|A/chicken/Dongguan/3550/2013|H9N2|4_558
ATGTGGGGTATAAATCACCCACCCACCGATACTGTGCAGACAGATCTGTATGCAAGAGCCGACACAACAACGAGTGTGGC
>KF188356|A/chicken/Dubai/339/2001|H9N2|8_650
CTCCCTCCAAAGCAGAAACGGTAGATGGCGAAAACAATTGGGTCAGAAGTTTGAGGAAATAAGATGGCTGATTGAAGAAG
>KM455928|A/chicken/Durango/1433_10/2006|H5N2|3_1159
TCAGCGACCTAAAACAGTATGACAGTGATGAACCAGAGTTTAGATCACTAGCATGCTGGATCCAGAGTGAGTTCAACAAG
>AY261360-African-swine-fever-virus-isolate-Kenya-1950,-complete-genome_40443
TATCACCCTTTCCACGAATGAGGCCTTGAGAATCGCAGCCTCAGAGGGAAACGAAAGGGTAGTAAAACTTCTGTTATCAT
>KM455928|A/chicken/Durango/1433_10/2006|H5N2|3_793
CACGCCCCCTCAGGTTGCCTGAGGGCCCTCCTTGCTCTCAACGGTCAAAATTCCTGCTAATGGACGCCTTGAAGCTAAGC
>KM455928|A/chicken/Durango/1433_10/2006|H5N2|3_976
ATGAAAAAGGCATAAATCCCAATTACCTTCTGGCTTGGAAACAGGTGTTAACAGAACTACATGATATTGAAAGTGATGAG
>KM455928|A/chicken/Durango/1433_10/2006|H5N2|3_1403
TTTGCTCAATGCATCGTGTGCAGCCATGGATGATTTCCAACTGATTCCCATGATAAGCAAATGCAGGACAAAGGAAGGGA
>AY261360-African-swine-fever-virus-isolate-Kenya-1950,-complete-genome_153049
ATCGACGTAGACAAATATACGCGTGCCCGCAATGCGGGTGGAAAAAAGGCGCAGGACTGTATGCTACTCGCGGCGGAAGG
>KM455932|A/chicken/Durango/1433_10/2006|H5N2|7_715
CCTATCAGAAACGGATGGGAGTGCAAATGCAACGATTCAAGTGATCCTTTCACGACTGCCGCAAACATCATCGGAATCTT
>KM455928|A/chicken/Durango/1433_10/2006|H5N2|3_1464
TGCAGGACAAAGGAAGGGAGACGGAAAACAAATCTGTATGGATTTATTATTAAAGGAAGGTCTCACTTAAGAAATGATAC
>KM455927|A/chicken/Durango/1433_10/2006|H5N2|2_1403
AACCTGTAAGCTGGTTGGGATAAACATGAGCAAAAAGAAGTCCTACATCAACAGAACAGGAACATTTGAATTCACAAGCT
>KM455928|A/chicken/Durango/1433_10/2006|H5N2|3_305
GCCTAAATTTCTCCCAGATCTATATGACTACAAAGAGAACCGATTCGTAGAAATTGGAGTAACCCGGAGGGAGGTTCACA
>AY261360-African-swine-fever-virus-isolate-Kenya-1950,-complete-genome_152500
GCGGCCTACGTGGGAAAAGGCACCACCATTTATTACAATGATAAGCCTTGCAGCACGAGCTCCGTAATGGCGCTGGCTAA
>KM455926|A/chicken/Durango/1433_10/2006|H5N2|1_558
AGAGAAAAGAAAGAAGAGCTCCAAGATTGTAAAATAGCTCCCTTAATGGTAGCATACATGCTAGAAAGAGAGTTGGTCCG
>KF188353|A/chicken/Dubai/339/2001|H9N2|5_252
AGGAACAGGTACCTTGAGGAACATCCCAGTGCGGGGAAGGACCCTAAGAAAACCGGAGGTCCAATCTACCGAAGGAGAGA
>KF188352|A/chicken/Dubai/339/2001|H9N2|4_248
TTCTTGTGACCCGCTGTTGGAAGGAAGAGAATGGTCCTACATAGTCGAAAGATCATCCGCGGTAAATGGAACGTGCTACC
>KM455926|A/chicken/Durango/1433_10/2006|H5N2|1_992
AAGGACAAATGGATCATCAGTCAAGAAGGAAGAAGAAGTGCTCACGGGCAACCTTCAAACACTGAAAATAAAAGTACATG
>JX390609-Newcastle-disease-virus-isolate-NDV/chicken/Togo/AKO18/2009,-complete-genome_13725
AGAAGGAAGTGGAGCCATCATGAGTCTTCTTGAATTGCATATACCGCATGAGACCATCTTTTACAATACGCTTTTTTCAA
>KM455931|A/chicken/Durango/1433_10/2006|H5N2|6_320
TAAATGTTACCAATTTGCACTTGGGCAAGGAACCACACTTGACAACAAGCATTCAAATGGCACAACACATGATAGGATTC
>KM455926|A/chicken/Durango/1433_10/2006|H5N2|1_1116
ATTCTCAGAAAAGCAACCAGGAGACTGGTCCAGCTAATAGTAAGTGGAAGAGATGAACAGTCAATAGCTGAAGCGATAAT
>KM455926|A/chicken/Durango/1433_10/2006|H5N2|1_1178
AATAGCTGAAGCGATAATTGTGGCAATGGTGTTTTCACAAGAAGATTGCATGATCAAAGCAGTTCGAGGCGATCTGAACT
>JX390609-Newcastle-disease-virus-isolate-NDV/chicken/Togo/AKO18/2009,-complete-genome_9150
GGCGATACATCTCAGAAACCTATCAGAGAAGATTGATGACATTCTGCGGTTAATAGATGCTTTGGCAAAGGATTTGGGTA
>JQ970480-Rabies-virus-strain-CHN0802D,-complete-genome_8601
TGGAGGAGTCTTTTTACAACTCAGAGATCCATGGGATCAACCGAATGACTCAGACACCTCAGCGAGTCGGGAGGGTGTGG
>JQ970480-Rabies-virus-strain-CHN0802D,-complete-genome_8479
TCCCCGATTTCTCAGTGAGCTTTTCAGCTCCTCCTTCTTGGGGATTCCTGAGTCAATCATCGGATTGATACAAAACTCTC
>JQ970480-Rabies-virus-strain-CHN0802D,-complete-genome_11773
AGACTACAGCTGCTTATGAGCGGAACATCATTGAGGCTTGTAAATACTGAAGCTCTTAGATGGTGTACCCTGAAAAAAAC
>JQ970480-Rabies-virus-strain-CHN0802D,-complete-genome_9760
AGGCGTGATCTCATATATCCTCTTGAGGCTAGATAATCACCCATCTTTGTACATAATGCTCAGAGAACCGTCTCTGAGAG
>JQ970480-Rabies-virus-strain-CHN0802D,-complete-genome_8235
AGGCAGGAAACCCTGATCTCGGAGAGAGAACACTCGAGAGCTTCACTCGGCTCCTCGAGGACCCTACTACTTTAAATATC
>JQ970480-Rabies-virus-strain-CHN0802D,-complete-genome_6039
TAGTCAAGTTCAAAGATCAAATATGGGGACTCCTAATTGTGACAAAAGACTTTGTGTACTCTCAGAGCTCTAATTGTCTT
>JQ970480-Rabies-virus-strain-CHN0802D,-complete-genome_5795
ATAGAGAAGCTGTTGAATTGCACACTTGGAAATAGAGGACTGAGAATCCCTCCAGAGGGGGTGTTAAGTTGTCTCGAAAG
>JQ970480-Rabies-virus-strain-CHN0802D,-complete-genome_7991
TACTTGCTGTTCAGCCCCATCTTAAAGGGTAGAGTCTACAAAATTCTAAGCGCTGAGGGGGACAACTTTCTCCTAGCGAT
>JQ970480-Rabies-virus-strain-CHN0802D,-complete-genome_6832
AGAAATACTAGATGACAAGTCGCACTCCTTCACCAGAACAAGACTAGCTTCTTGGCTATCAGAGAACAGAGGGGGGCCTG
>KP286581|A/chicken/Dongguan/2818/2013_mixed_|mixed|2_1342
CYCTCATWRTAAATGCMCCGAATCATGARGGAATACARGCAGGAGTGGAYAGGTTYTATAGAACYTGYAAAYTAGTTGGG
>JQ970485-Rabies-virus-strain-CJX0906D,-complete-genome_11834
CGATGCAACTAGAAAAAAACAAGACTCTGAATCAGAACCTCTGGCTGTTTGATTATTTTTTCTCTCTTTATTGTTTTTTT
>JQ970485-Rabies-virus-strain-CJX0906D,-complete-genome_10309
GTGGGTTTGCTCCGCTCAGCAGGTTGCTGTCTCCACCTCAGCCAACCCAGCCCCTGTTTCAGAGCTTGACATAAGGACCC
>KP286581|A/chicken/Dongguan/2818/2013_mixed_|mixed|2_854
YGTGAGGAAGATGATGACYAAYTCACARGAYACWGARCTCTCCTTYACAATTACTGGRGACAAYACMAAATGGAATGAGA
>KP286581|A/chicken/Dongguan/2818/2013_mixed_|mixed|2_915
AAYACMAAATGGAATGAGAATCAAAAYCCYMGGATGTTTCTRGCAATGATAACRTACATCACAAGRAACCAGCCRGAATG
>JQ970485-Rabies-virus-strain-CJX0906D,-complete-genome_7686
TTTCTATATACCGGGCTATCGAGGAAGGAGCATCCAAACTAGGGCTGATCATCAAGAAGGAAGAGACCATGTGTAGCTAT
>JQ970485-Rabies-virus-strain-CJX0906D,-complete-genome_5734
ATCAAACAGGAGCCGGAGGTGCATAACTGACTTGGCCCATTTCTATTCTAAGTCATCCCCCATAGAAAAGTTATTAAATT
>JQ970485-Rabies-virus-strain-CJX0906D,-complete-genome_5551
ATTAATGCTGGAGTGGTTGAAAACAGGGAATAGACCCTACCGGATGGCCCTAACAGACAACTGCTCTAGATCTTATAAAG
>JQ970485-Rabies-virus-strain-CJX0906D,-complete-genome_7076
ATGTCTTGGAATTTACGATTGTATTTCGTCATCACCGAAAAGCTCCTAGCTAATTATATCCTGCCACTCTTTGATGCTCT
>KP286581|A/chicken/Dongguan/2818/2013_mixed_|mixed|2_1281
CAGAARARATACACCAAAACCACATATTGGTGGGACGGRCTCCAATCCTCWGATGAYTTYGCYCTCATWRTAAATGCMCC
>JQ970480-Rabies-virus-strain-CHN0802D,-complete-genome_4819
AACCTCCCAAAACGGGAGGGTCATATCTTCATGGGAGTCATACAAGAGCGGAGGTGAGACCAAGCTGTAAGGGCAGGTCA
>JX390609-Newcastle-disease-virus-isolate-NDV/chicken/Togo/AKO18/2009,-complete-genome_4819
TTACTCACTCCCCTTGGCGATTCCATCCACAGGATACAAGGGTCTGTGTCCACATCTGGAGGAAGGAGACGAAAACGCTT
>JQ944708-Rabies-virus-isolate-1564NNO,-complete-genome_4636
ATGTGCACAAACAGGTCTCAGGGGTTGACCTGGGCCTCCCAAACTGGGGGAAGTATGTATTGCTGAGTTCAGGGGCTCTG
>JQ944708-Rabies-virus-isolate-1564NNO,-complete-genome_10187
GACTCTTTGCAGAGAACAAGGTGGGTGGATCAAGAGGTGCGCCATGCAGCCAGAACCATGACCGGAGATTACAGCCCCTA
>JX390609-Newcastle-disease-virus-isolate-NDV/chicken/Togo/AKO18/2009,-complete-genome_3782
TCCCCGGGAGCGGGACCCTAGAGTATAAGGTGAATTTTGTCTCTTTGACTGTAGTGCCGAGGAGGGACGTCTACAGGGTC
>JQ944708-Rabies-virus-isolate-1564NNO,-complete-genome_3294
CCTCAAAAGACTTAAGGGAAAATGGTTCCTCAGGCTCTTTTGTTTGTACCCCTTCTGGTTTTTCCATTGTGTTTCGGGAA
>JX390609-Newcastle-disease-virus-isolate-NDV/chicken/Togo/AKO18/2009,-complete-genome_7808
ATGCGTCACTGGAGTCTATACTGATCCGTATCCCTTAGTCTTCAATCGGAATCATACCCTACGAGGGGTATTCGGGACAA
>JQ944708-Rabies-virus-isolate-1564NNO,-complete-genome_427
TGGGCTCTGACAGGAGGCATGGAGCTGACAAGGGACCCCACTGTATCTGAACATGCGTCTTTAGTCGGTCTTCTCTTGAG
>JX390609-Newcastle-disease-virus-isolate-NDV/chicken/Togo/AKO18/2009,-complete-genome_7564
GTGAAGACCCGGTGCTGACTATTCCACCTAATACGATTACACTCATGGGGGCTGAAGGCAGAATTCTCACAGTAGGGACA
>JQ944708-Rabies-virus-isolate-1564NNO,-complete-genome_915
TCACTCCTATTTCATTCATTTCCGTTCACTAGGTTTGAGTGGGAAGTCTCCTTATTCATCGAATGCTGTTGGTCATGTGT
>JQ944708-Rabies-virus-isolate-1564NNO,-complete-genome_10431
GGGCTACTGGCGCCCATTATAAGCTTAAGCCTATTCTAGACGATCTTAATGTTTTCCCGTCCCTCTGTCTTGTAGTTGGG
>JQ970480-Rabies-virus-strain-CHN0802D,-complete-genome_732
TTCAGCTATTAGAGTAGGCACAGTTGTTACTGCTTATGAAGACTGCTCAGGGCTAGTATCGTTTACGGGGTTTATAAAGC
>JQ946087-Rabies-virus-strain-JX08-45CC,-complete-genome_4636
TGTGCATAATCAGGTCTCAGGGGTTGATCTCGGTCTCCCAAGCTGGGGGAAGTATGTGTTGATGAGTGCAGGCATTCTGA
>JQ970480-Rabies-virus-strain-CHN0802D,-complete-genome_2867
CTGATTCTAGAGGTCCTCTCGAGGGGGAGGAATTGGAGTACTCTCAAGAGATTACCTGGGATGACGACACCGAGTTTGTC
>JQ970480-Rabies-virus-strain-CHN0802D,-complete-genome_2806
CCCGTCCCTGAGGGTATGAACTGGGTGTATAAATTGAGGAGAACTCTTATCTTCCAATGGGCTGATTCTAGAGGTCCTCT
>JQ946087-Rabies-virus-strain-JX08-45CC,-complete-genome_4575
CATCAACGGTTTTTAAAAATGGTGACGAGGCGGAGGATTTTGTTGAGGTACACCTTCCAGATGTGCATAATCAGGTCTCA
>JX390609-Newcastle-disease-virus-isolate-NDV/chicken/Togo/AKO18/2009,-complete-genome_3233
CTAACGGCATTAGAGATTAAGAAAAAATACGGGTAGAATTGAAGTGTCCCGACTGCGCCAAAATGAACTCATCCAGGACA
>KP286581|A/chicken/Dongguan/2818/2013_mixed_|mixed|2_1525
TGCCCAGTTTTGGRGTGTCTGGRATTAATGAGTCRGCYGACATGAGCATTGGTGTTACAGTRATAAAGAACAATATGATA
>JQ946087-Rabies-virus-strain-JX08-45CC,-complete-genome_2440
GGCCTGAGCTGTTCTGGATTCGACGTGAGAAAAACAGGCAACACCACTGATAAAATGAACTTTCTACGCAAGATAGTGAA
>KP286581|A/chicken/Dongguan/2818/2013_mixed_|mixed|2_1403
AACYTGYAAAYTAGTTGGGATMAAYATGAGCAAGAAGAARTCYTACATAAATMGGACAGGRACATTYGAATTCACRAGCT
>KM455929|A/chicken/Durango/1433_10/2006|H5N2|4_378
TTGGAGAGGGTTCAGATATTTCCTAGAAACTCTTGGTCCAATCACAATGCCTCATCAGGAGTGAGCTCAGCATGCCCGTT
>JQ944706-Rabies-virus-isolate-1352KRA,-complete-genome_2196
GCAGTTGAAAATGAACCTCGATGATATAGTTAAGGAGGCGAAAAATGTGCCGGGAGTAAGCCGTTTGGCCCATGATGGAT
>JQ944706-Rabies-virus-isolate-1352KRA,-complete-genome_1952
AGACTACTGGTAGAGAGCCTAAGAAGGAGACGACATCCACTCCCTCTCAGAGAGAAAGCCAATCCTCGAAGGCCAGGATG
>JQ944706-Rabies-virus-isolate-1352KRA,-complete-genome_2379
TGATTTGAATCGCTATGCATCCAGCTAACCGAGCTTTTCGACTCAGTCCCTCTAGATAATAAAATCTGAGATGTCCTAGA
>JQ944706-Rabies-virus-isolate-1352KRA,-complete-genome_2318
CCAACTCTAAAAAATTCCAATTGTTAGTCGAAGCCGACAAGCTAAGTAGAATCATGCAAGATGATTTGAATCGCTATGCA
>JQ944706-Rabies-virus-isolate-1352KRA,-complete-genome_1708
CTTGGTGAGATAGTCAAGGCGGGGGAAGGCAAGTATCGAGAGGACTTTCAGATGGATGAAGGAGAGGATCCTAGCCTCCT
>JQ944706-Rabies-virus-isolate-1352KRA,-complete-genome_1464
TATCCATCATGAAAAAAACTAACACCCCTCCTTTCGAACAATCCCAAATATGAGCAAGATTTTTGTCAATCCAAGTGCCA
>JQ944706-Rabies-virus-isolate-1352KRA,-complete-genome_1403
CATACTCGAGTGACTCATAAGGAGTTGATTAACAGGATGCCAGAAATCTATCGATTGTGCATATCCATCATGAAAAAAAC
>JQ944706-Rabies-virus-isolate-1352KRA,-complete-genome_1647
AGTGGACAACCTTCCTGAGGACATGAGGCGACTTAACTTGGATGATGGGAAATCACCCGACCTTGGTGAGATAGTCAAGG
>JQ944706-Rabies-virus-isolate-1352KRA,-complete-genome_1586
TTGATTTGATCAATAGAAACATAGAAGACAATCAGGCTCATCTCCAAGGGGAACCTATCGAAGTGGACAACCTTCCTGAG
>JQ944706-Rabies-virus-isolate-1352KRA,-complete-genome_4026
CTAAAAGGAGCATGCAAACTCAAGCTATGTGGAGTTCTTGGACTTAGACTTATGGATGGAACGTGGGTCGCGATGCAGAC
>JQ944706-Rabies-virus-isolate-1352KRA,-complete-genome_4880
TAGACTGTGAAGGTTGGTCATCCTCTGGACGCTTCAAGTCCTGAAGTTCGCCTCCCCTCGGGGTTGGGGGGAATCTCCGG
>JQ944706-Rabies-virus-isolate-1352KRA,-complete-genome_4819
TTACTTCCCAAAGCGGGAAAGTCATATCTTCATGGGAGTCATATAAGAGTGGGGGTGAGACTAGACTGTGAAGGTTGGTC
>JQ944706-Rabies-virus-isolate-1352KRA,-complete-genome_5124
ATACCAAAGGTTGTGGACGGGCCAAGAGGTGTTTTGGATGACTCCGTGCTTGGGCACGGACAGAGGTCATAGTACGTCCC
>JQ944706-Rabies-virus-isolate-1352KRA,-complete-genome_5063
AAACACGGGAAATCTTCTAGCAGTTTCAGTGATCAACGGTGCTTTCGTTTTCCAGGAACTGATACCAAAGGTTGTGGACG
>JQ944706-Rabies-virus-isolate-1352KRA,-complete-genome_4758
AGAGTCAATCGACCAGAATCTACGCAACGCTGTCTTGGAGGGACAGGGAGAAAGGTGTCAGTTACTTCCCAAAGCGGGAA
>JQ944706-Rabies-virus-isolate-1352KRA,-complete-genome_4148
TCTGCACGACTTCCGCTCTGATGAAATTGAGCATCTCGTCGTAGAGGAGTTGGTCAAGAAGAGAGAAGAGTGTCTGGATG
>JQ944706-Rabies-virus-isolate-1352KRA,-complete-genome_4087
CGTGGGTCGCGATGCAGACATCGGATGAGACCAAATGGTGCCCTCCCGATCAGCTGGTGAATCTGCACGACTTCCGCTCT
>JQ944706-Rabies-virus-isolate-1352KRA,-complete-genome_4636
ATGTGCACAAACAGGTCTCCGGGGTTGACCTGGGTCTCCCAAACTGGGGGAAATACGTATTACTGAGTGCAGGGGCTCTG
>JQ944706-Rabies-virus-isolate-1352KRA,-complete-genome_4392
TCAAAGGGGTGTTTGAGAGTAGGAGGGAGGTGTCATCCGCATGTGAACGGGGTGTTTTTCAATGGTATAATATTGGGGCC
>JQ944706-Rabies-virus-isolate-1352KRA,-complete-genome_1342
GTCTCAGTCAGTTCCAATCATCAAGCCCGTCCCAACTCGTTTGCCGAGTTTCTAAACAAAACATACTCGAGTGACTCATA
>AY261360-African-swine-fever-virus-isolate-Kenya-1950,-complete-genome_130357
CCTTTATGGACATAGCCGATACGGCCACCAAGGAGGTAGATGTTCCCATATGCTACTCAGATCCTGAAACCGTACATTCC
>JQ944705-Rabies-virus-isolate-1350KRA,-complete-genome_3294
CCTCAAGAGACTTAAGGAAAGATGGTTCCTCAAGTTTTTTTGTTTGTACCTCTTCTGGTTTTTCCGTTGTGTTCCGGGAA
>JX393313-Newcastle-disease-virus-strain-JKT1997,-complete-genome_6344
GTCGAAAACTAGGCTTCACAACATCCGTTCTACCGCATTACCAATAACAGGTGTCAGTCATGGACCGCGCAGTTAACAGA
>JX393313-Newcastle-disease-virus-strain-JKT1997,-complete-genome_6466
CGCTTGGTTTTCCGGATCGCAGTCTTACTTCTAATGGTAATGACTTTAGCTATCTCTGCAGCTGCCCTGGTATATACCAT
>JX393313-Newcastle-disease-virus-strain-JKT1997,-complete-genome_8296
CACTTCATTAAGAAAAAATACAAGAAGCATTGAGATATAGGGGAAAACAACTCACAGAAGAGAGCACGGGTAGGACATGG
>KF881674|A/chicken/Egypt/D4907A/2012|H9N2|1_62
AAAAACCCCAGTGGACCACATGCCCTTAATTAAGAAATCCCCTTCAGGAAGCCAGGAGAAGAATCCCGCACTCAGGATGA
>JX393313-Newcastle-disease-virus-strain-JKT1997,-complete-genome_15006
AACTATCTTCTTAACCGATTATTTCCTCACTGACTTAATTATACCATATTAGAAAAAAGTTGAATTCCGACTCTTTGAAA
>JX393313-Newcastle-disease-virus-strain-JKT1997,-complete-genome_13542
AGGTTTGCCTCGAGCACACACTACCGAACCCAGAGGAAGATTACTTAGTACGGTACTTATTCAGAGGAATAGGGACTGCT
>JX393313-Newcastle-disease-virus-strain-JKT1997,-complete-genome_14457
CACTAATTGAAGCCGGGGGACAGCCCGTCCGTCCATTTTGTGCAGAAAGTTTAGTGAGCACCCTAACAGATATGACCCAG
>JQ944705-Rabies-virus-isolate-1350KRA,-complete-genome_5124
GTACCAAAGGTTGTGGACGGGCCAAGAGGTATTTCGAATGACTCCGTGGCTGGGCACAGACAGGTGTCACAGTGAGTCCC
>JX393313-Newcastle-disease-virus-strain-JKT1997,-complete-genome_2013
GCTCTGAGCACAGCATGGGAGAAGCATGGGAGCGTCCAGCCACACGCCAGCCAGGACACCCCCGACCAACAAGCCAGATC
>KC261457|A/chicken/Eastern_China/ZG16/2010|H5N1|2_1098
CAAATACCAGCGGAGATGCTCGCAAATATTGACCTGAAATACTTCAATAAATTAACAAGGGAAAAAATCGAGAAAATAAG
>JF965050|A/chicken/Eastern_China/43/2007|H6N2|1_868
GCGAGAAAGAGATGGTGGACATCCTTAGACAAAATCCAACAGAGGAGCAAGCTGTGGATATATGCAAAGCAGCAATGGGT
>JQ944705-Rabies-virus-isolate-1350KRA,-complete-genome_10065
GGATTGAGAGAAATTTGTCTAAAGGTATGAGAGCCAGCCTGCGACAAATGAGTTCTTTAATGAGGCAGGTGCTGGGTGGG
>AY261360-African-swine-fever-virus-isolate-Kenya-1950,-complete-genome_154818
TCTACGCCTACGCAATTGTTTGCATTCGCACCTAAACTTTGTAAAACCTAAAGGAGGCATCATCGAGTTTAACTCGTATT
>KF881511|A/chicken/Egypt/D4692A/2012|H9N2|2_1116
AATGCTTGCAAACTTTGATCTGAAATACTTCCACGAATCACCGAAAAAGAAAATTTTGAAAATAAGACCTATCCTAAGAG
>JQ944705-Rabies-virus-isolate-1350KRA,-complete-genome_5429
TACGATGACCCCATTGATCTAGTCGAGTCGGAGGCTGAACCCAGAGGAGCCCCCACCGTTCCTAACATCTTGAGAAACTC
>KC261462|A/chicken/Eastern_China/ZG16/2010|H5N1|3_244
GAGACCGAACAATGGCTTGGACAGTGATAAACAGCATTTGTAACACCACAGGAGTCGATAAGCCTAAATTCCTCCCAGAT
>KC261460|A/chicken/Eastern_China/ZG56/2011|H5N1|3_1098
AAGTGGGCACTTGGTGAGAACATGGCACCAGAAAAGGTGGATTTTGAGGACTGCAAAGATGTCAGTGATCTTAAACAGTA
>JQ944706-Rabies-virus-isolate-1352KRA,-complete-genome_5185
AGAGGTCATAGTACGTCCCATGACAGCGGACCCAACATGAGTTAATTGGGAAAAGCAATCTGCCTCCCATGAAGGACATA
>JQ944706-Rabies-virus-isolate-1352KRA,-complete-genome_11651
ATAGTGAAGACTACCAGACTCGTTGGCAGCATCGAAGACTTGTCTGGAGAGGTGGAAAGACACCTTCATGGGTACAATAG
>JQ944706-Rabies-virus-isolate-1352KRA,-complete-genome_11529
AAGTCATTCGAGGGAATATTTATCTATCTTGGAGTTGGTCTGATGACACCTCAGTGTTTAAAAGGGTAGCCTGCAATTCT
>JQ944706-Rabies-virus-isolate-1352KRA,-complete-genome_11773
AGATTACAGCTGCCTGTAAACCAGATACTCCCGGAAGCCTGTACATGCTAAGACTCTTGTGTGATGTATCTTGAAAAAAA
>JQ944706-Rabies-virus-isolate-1352KRA,-complete-genome_11712
ACCTTCATGGGTACAATAGGTGGATCACCCTAGAGGATATCAGATCTAGATCATCTCTACTAGATTACAGCTGCCTGTAA
>JQ944706-Rabies-virus-isolate-1352KRA,-complete-genome_11407
GAGACATTTCAACATATGTTGCAGTACTATGATGTATCTATCCACCGCTTTAGGAGACGTCCCTAGCTTCGCAAGACTTC
>JQ944706-Rabies-virus-isolate-1352KRA,-complete-genome_10980
CCCAAGTGACTTCGTCCTTCTCATCTGAGCTATACCTCCGATTTTCCAAACGAGGGAAGTTTTTTAGAGATGCCGAATAT
>AY261360-African-swine-fever-virus-isolate-Kenya-1950,-complete-genome_40199
CTATATCATGTGATTTTAGAAATCTTAAGCCGGTGAACAACAGTGTTATCATACATTAAAATTCTAGTAAAATTTATATT
>JQ944706-Rabies-virus-isolate-1352KRA,-complete-genome_11285
GGAACTCTGTCCAAAGTGGCTATCATTGTAGCCATCATGATAGTTTTCTCCAACAGAGTCTTCAACGTTTCCAAGCCCTT
>JQ944706-Rabies-virus-isolate-1352KRA,-complete-genome_11041
TTTTAGAGATGCCGAATATTTGACGTCCTCTACTCTTCGGGAAATGAGCCTTGTGCTATTCAATTGCAGCAGCCCCAAGA
>AY261360-African-swine-fever-virus-isolate-Kenya-1950,-complete-genome_154086
AAACACAAGTATCATAAAAGCTGCCCAATACTACCCGGGCTCTTCCCATCTCTATCCTGTATTTATAGGCATAGGAAGCT
>JX390609-Newcastle-disease-virus-isolate-NDV/chicken/Togo/AKO18/2009,-complete-genome_14152
GCCATGGGGTACTACTTTCGTCTACTCATGAATTTATTCACCCCATGTTCCACAAAAGGATATATACTCTCCAATGGCTA
>KM455930|A/chicken/Durango/1433_10/2006|H5N2|5_1116
GCAATGGACTCCAGTACTCTGGAATTAAGAAGCAGGTACTGGGCTATAAGAACCAGAAGCGGAGGGAACACTAATCAACA
>KM455929|A/chicken/Durango/1433_10/2006|H5N2|4_819
AAAAAAGGAAAATCAGCAATCATTAAAAGTGAACTGGATTACGGTAATTGTAATGCAAAATGTCAGACCCCATTGGGTGC
>KM455933|A/chicken/Durango/1433_10/2006|H5N2|8_256
CTCCTCGGTATATTACTGACATGAGCATAGAGGAAATAAGCAGGGAATGGTACATGCTAATGCCAAAACAGAAAATAACA
>AY261360-African-swine-fever-virus-isolate-Kenya-1950,-complete-genome_40382
ACTGGGAAAAACACGGATCTCTTCAACGAATAAGAAAGGATGCTGTGTTTGTACAGCGAAATATCACCCTTTCCACGAAT
>KM455911|A/chicken/Durango/1433_8/2005|H5N2|2_1708
CAAGAAGGTCATTCGAGTTGAAAAAATTGTGGGAGCAAACCCGATCAAAAGTGGGGCTACTGGTCTCAGATGGAGGACCA
>AY261360-African-swine-fever-virus-isolate-Kenya-1950,-complete-genome_40321
AAACATCTTTTTCTGCTTCCTAGTTCTTTTAATGAATATATATTACAAGTGCTAGGACTCTACTGGGAAAAACACGGATC
>KM455888|A/chicken/Durango/1433_4/2005|H5N2|3_1342
CGGAAGTGTCCCATTGCAGGGCTACTGAGTATATAATGAAGGGTGTGTACATAAATACGGCTTTGCTCAATGCTTCGTGT
>KM455889|A/chicken/Durango/1433_4/2005|H5N2|4_945
GGGGAGTGCCCTAGGTATGTCAAATCGAAAAAACTGGTCCTTGCAACAGGACTAAAAAATGTGCCTCAAAAAGAAACAAG
>JQ944706-Rabies-virus-isolate-1352KRA,-complete-genome_10309
ATGGGTCTGCTCTGCTCAACAGGTGGCAGTCTCTACCTCAGCAAACCCAGCTCCTGTCTCAGAACTTGACATAAGGGCCC
>JQ944706-Rabies-virus-isolate-1352KRA,-complete-genome_6527
CCCTATATAGATTACCGAAAGGGTCTGTCGAAACTATATGATCAAGTTCATATTAAGAAAGTGATAGATAAATCCTACCA
>AY261360-African-swine-fever-virus-isolate-Kenya-1950,-complete-genome_40138
CAATACTATTATGATGTATAGAGTAACCCCTATTGTATATGTTGTACCTTAAATATTTTACCTATATCATGTGATTTTAG
>JQ944706-Rabies-virus-isolate-1352KRA,-complete-genome_6893
GAGAACCGAGGGGGGCCTGTTCCTAGCGAGAAAGTTATTATCACGGCCCTGTCCAAGCCGCCTGTAAATCCCCGAGAGTT
>JQ944706-Rabies-virus-isolate-1352KRA,-complete-genome_6710
CTAACTCCTTATATCAAAACCCAAACATGGCCACCTAAACACATAGTAGACTTAGTGGGGGATACATGGCACAAGCTCCC
>JQ944706-Rabies-virus-isolate-1352KRA,-complete-genome_5978
GAAGAGAAAACCATCCTGGCATTATGGAAAGATTTAACCTCAGTGGATATCGGGAAGGACTTGGTCAAGTTCAAAGATCA
>JQ944706-Rabies-virus-isolate-1352KRA,-complete-genome_5551
ACTAATGCTAGAATGGTTGAAGACAGGAAATAGACCTTATCGAATGACTCTAACAGACAATTGTTCCAGGTCTTACAAAG
>JQ944706-Rabies-virus-isolate-1352KRA,-complete-genome_5490
CCAACATCTTGAGAAACTCTGACTACAATCTTAACTCCCCTTTGATAGAAGATCCAGCAAGACTAATGCTAGAATGGTTG
>JQ944706-Rabies-virus-isolate-1352KRA,-complete-genome_5917
GTATTCCTCTTATTTGTTCTTCCATGTAATCACCCTATACATGAATGCTCTGGACTGGGACGAAGAGAAAACCATCCTGG
>JQ944706-Rabies-virus-isolate-1352KRA,-complete-genome_5856
TGTTAAGTTGCCTTGAGAGGGTCGATTACGATAAGGCATTTGGGAGATATTTGGCCAACACGTATTCCTCTTATTTGTTC
>JQ944706-Rabies-virus-isolate-1352KRA,-complete-genome_7320
TAGATCAAGTGTTTGGATTGAAGAGAGTATTTTCTAGAACACACGAGTTCTTTCAGAAGTCCTGGATTTATTATTCAGAC
>JQ944706-Rabies-virus-isolate-1352KRA,-complete-genome_9577
CTTAGTGGCAATTCACGACTCAGGCTACAATGATGGAACCATCTTCCCTGTCAACATATACGGGAAAGTTTCCCCTAGAG
>KM455924|A/chicken/Durango/1433_9/2006|H5N2|7_715
CCTATCAGAAACGGATGGGAGTGCAAATGCAACGATTCAAGTGATCCTTTCGTGTTTGCTGCGAAGTTCATTGGAATCTT
>JQ944706-Rabies-virus-isolate-1352KRA,-complete-genome_10187
TTGCTAAAAGACTCTTTGCGAAGGACAAGGTGGGTGGATCAAGAAGTGCGTCATGCAGCCAGGACCATGACTGGAGAGTA
>KM455922|A/chicken/Durango/1433_9/2006|H5N2|5_62
CGCCACTGAAATCAGAGCATCAGTTGGGAGAATGGTTGGTGGAATCGGAAGATTTTACATTCAAATGTGCACGGAACTCA
>JQ944706-Rabies-virus-isolate-1352KRA,-complete-genome_8784
CCAAATCCTCCATTTCTTGCACTTGTGGAGCAACAGGAGGAGGCAATCCTAGGGTTTCTGTGTCAGTACTCCCGTCTTTC
>GQ122496|A/chicken/East_Java/UT6016/2006|H5N1|1_310
CGACTACAAGTGCAGTTCATTATCCAAAAGTTTACAAAACATACTTTGAGAAAGTTGAAAGGTTAAAACATGGAACATTC
>JQ944706-Rabies-virus-isolate-1352KRA,-complete-genome_8052
AGAGTTTTCTCCTAGCCATGTCGAGGATAATTTACCTAGACCCTTCTTTGGGAGGGGTGTCTGGGATGTCTCTCGGAAGG
>JQ944706-Rabies-virus-isolate-1352KRA,-complete-genome_8601
TAGAAGAATCCTTCTACAATTCAGAGATCCATGGGATTAATCGGATGACCCAGACACCTCAGAGGGTAGGGAGGGTGTGG
>AY261360-African-swine-fever-virus-isolate-Kenya-1950,-complete-genome_154391
CTTGGGCCCGCCAACTGGAAGACATTTTGGCCTTGGTGAGGGCCTACATCGATAAGAACAACCCAAAACACGAGCTCCTG
>JX272504-Bluetongue-virus-12-isolate-75005-segment-6,-complete-sequence_441
ATAAAGTTGGCGAGCATGAAGAAGATCAAATAAAAATGCTGGAGAAGGCGCTAAAATCATATATTGGGGTTTTCAAGGCT
>CY179757|A/blue_winged_teal/Wisconsin/278/1975|H4N6|6_372
TCATGTGGACCGCATGAATGCAGAATGTTTGCCCTCAGCCAAGGTACCACACTGAGGGGTCGACACGCAAACGGGACCAT
>AY261360-African-swine-fever-virus-isolate-Kenya-1950,-complete-genome_136335
TTCGAGAGAAGGCTGGCGATTAAAAAACGCGACGTCGCCGGTGACGACATCACGGTAAAGAATGTCTCCCACCTCCAGTC
>CY178994|A/blue_winged_teal/Wisconsin/336/1976|H1N1|4_1364
CTAGACTTTCATGACTCCAATGTGAGAAATTTATATGAGAAGGTCAAGTCGCAGCTGAGGAATAATGCCAAAGAACTTGG
>CY178994|A/blue_winged_teal/Wisconsin/336/1976|H1N1|4_1116
ATCATCAGAATGAGCAGGGATCTGGATATGCTGCTGATCAGAAGAGCACACAGAATGCGATCGACGGGATCACAAACAAG
>JX272405-Bluetongue-virus-23-isolate-5268/5-segment-7,-complete-sequence_256
ATCACCGGATTACACACAGCATATGGCAACGATTGGAGTGCTAGCGACGCCAGAGATTCCTTTCACAACGGAGGCTGCGA
>CY180870|A/blue_winged_teal/Wisconsin/124/1980|H3N8|6_372
GCTCGCCAACAGAGTGCAGGACGTTCTTCCTTACCCAAGGTTCTCTACTCAATGATAAACACTCTAATGGCACAGTGAAG
>AY261360-African-swine-fever-virus-isolate-Kenya-1950,-complete-genome_43920
TGTGACCTTTTATGTCTTCTTCAACATGCTATAAAATGTAACATGCTTTCTATCCTTGTGAAGTATAAGGAAGATTTATT
>CY181144|A/blue_winged_teal/Wisconsin/175/1978|H4N2|4_189
GGAATTGTGCCCTAGTCCTTTAAGACTAGTAGATGGGCAAACTTGTAACATCGTCAATGGTGCTCTGGGGAGCCCAGGCT
>JX272429-Bluetongue-virus-19-isolate-25-2-segment-1,-complete-sequence_434
TACGGAGACATACCTATTAAAGTATGGTGTTGTTTCATCAACGAACTGAGTGCAGAGTTAAAGCATATTCCTTTAGGGAT
>JX121109-Vesicular-stomatitis-New-Jersey-virus-isolate-NJ1184HDB,-complete-genome_11041
AGAGTCTGATAATTAAGAATGGTTTCAAAGTAATCGACCTTCTTTTGGCCTTTTGTCATAGAATTGGTTTTTTTGTCTTC
>JX121110-Vesicular-stomatitis-New-Jersey-virus-isolate-NJ89GAS,-complete-genome_854
CGGGTCAAGAAATTGACAAAGCAGATTCATACATGCCGTATATGATCGACTTTGGATTATCCCAGAAATCCCCATATTCA
>AY261360-African-swine-fever-virus-isolate-Kenya-1950,-complete-genome_142618
CAAAAGTGGCTTGTGGGGCTTTAGATGATTCATATTGATTATCTCTGTGGAGATTAATCTCCATGAAGTTAACCTCATGG
>KJ643754|A/chicken/Bangladesh/18301/2012|H9N2|3_1952
ATCACCACAGCTCGAGGGGTTCTCTGCTGAATCAAGAAAGTTGCTTCTCATTGTTCAGGCACTTAGGGATAACCTGGAAC
>JX121110-Vesicular-stomatitis-New-Jersey-virus-isolate-NJ89GAS,-complete-genome_1037
CCTCACTAACTTGTGCAAGTTTGCTGCTGTCATTCGCTGTTGGGTCATCAGCAGACATTGAACAGCAATTCTATATTGGA
>KJ643786|A/chicken/Bangladesh/18408/2012|H9N2|6_64
TACTCATTCAGATTGTCATCTTAGCAACAACTATGACACTACATTTCACGCAGAGTGAATACACTAACTCCTCGAGAAAT
>KJ643786|A/chicken/Bangladesh/18408/2012|H9N2|6_1088
AAGAACAATCAAAAAAGACTCGCGCGCAGGTTATGAAACTTTCAGGGTCGTCAATGGTTGGACCTTGGCTAATTCCAAGT
>JX121110-Vesicular-stomatitis-New-Jersey-virus-isolate-NJ89GAS,-complete-genome_183
ATATGTGAGCACCAAAGTAGCACTAAATGATTTGAGGGCATACGTATACCAGGGGATCAAGTCCGGTAATCCATCCATAC
>JX121110-Vesicular-stomatitis-New-Jersey-virus-isolate-NJ89GAS,-complete-genome_549
TCAATGCAAAGTGGCGTCGACCAGATTTGAGAGTCTAGTCGAAGATGGTCTCGACTTCTTTGACATATGGGAGAACGATC
>JX121110-Vesicular-stomatitis-New-Jersey-virus-isolate-NJ89GAS,-complete-genome_488
ACAGAGTGGGCAGATCTAAAGTTACGGATTACAGAAAGAAATTACTGGACGGGCTTGAAAATCAATGCAAAGTGGCGTCG
>AY261360-African-swine-fever-virus-isolate-Kenya-1950,-complete-genome_43981
AGTATAAGGAAGATTTATTAAATGCAAGGATTAGGCATCGTATTCAATCTCTGTTTGTTTTGGCATGCGAAACCCGGAGA
>JX272434-Bluetongue-virus-19-isolate-25-2-segment-6,-complete-sequence_378
GAAAATAGTTGACAAATTCGGAACTGAATTGGAGGAGGTTTATGATTTTATGAACGGGGCGGCGAAAGATGATGAGAATG
>KJ643805|A/chicken/Bangladesh/18857/2013|H9N2|1_124
ACCCAGCACTAAGAATGAAATGGATGATGGCAATGAAATATCCAATAACAGCAGATAAACGGATAATGGAGATGATTCCT
>JX272434-Bluetongue-virus-19-isolate-25-2-segment-6,-complete-sequence_189
AAGCGTTCACTCGATCATGACGGGCGAGTCTTATGGTGAATCGGTAAAACAAGCAGTACTGCTTAATGTGCTAGGCAGTG
>JX272434-Bluetongue-virus-19-isolate-25-2-segment-6,-complete-sequence_252
TAATGTGCTAGGCAGTGGTGAAGAGTTACCTGATCCCCTAAGTCCAGGAGAACGCGGGATACAGACCAAACTAAAAGAGT
>JX272434-Bluetongue-virus-19-isolate-25-2-segment-6,-complete-sequence_630
ACGCGATGCGGTTGACGTTGAACGTGAAAGCATGACCGAAGAAGCGATACAAGAAATAGCAGGAATGACATCAGATGTCC
>JX272434-Bluetongue-virus-19-isolate-25-2-segment-6,-complete-sequence_1008
GTTTAAAAAAGCGATGGAGGAAGAGAAGGAGATTTCTGGAATCGAGGAGTCTGTGATACATCCTAAAGTGATGATGAGAT
>JX272434-Bluetongue-virus-19-isolate-25-2-segment-6,-complete-sequence_1260
GCACGCTTTAGGCGCCGCGCAAACGGTTGTTGGACGCACGTTCCAAGAGGCGTACCGAGAGTTTTTAGGTCGTGCGATGA
>JX272434-Bluetongue-virus-19-isolate-25-2-segment-6,-complete-sequence_693
AATGACATCAGATGTCCTAGAGGCGGCGGCGGAGGAAGTTCCCTTGGTTGGGTCGGGAATGGCGACGGCAATAGCGACGG
>JX272434-Bluetongue-virus-19-isolate-25-2-segment-6,-complete-sequence_756
GACGGCAATAGCGACGGGACGCGCGATTGAAGGCGCGTATAAATTGAAGAAGGTAATAAACGCACTAAGCGGTATTGACT
>JX272433-Bluetongue-virus-19-isolate-25-2-segment-5,-complete-sequence_252
GGCAATGTATGATCGGGAAACAGTCTGGCTTCAATGCTTCAAAAGCTTCTCTCAACCATACGAAGAAGATGTTGAAGGGA
>KX024583|A/blue_winged_teal/Texas/UGAI15_6890/2015|H14N7|4_1024
CATCCCTGACAAACAAACAAAGGGTTTATTTGGGGCAATTGCTGGTTTCATTGAAAATGGCTGGCAAGGCCTGGTCGACG
>KX024583|A/blue_winged_teal/Texas/UGAI15_6890/2015|H14N7|4_576
ATGCCAGACTCTATCTCTGGGGAGTGCATCATCCATCAAGTGATAAGGAGCAAACGGATCTTTACAAAGTTGCAACGGGA
>JX272431-Bluetongue-virus-19-isolate-25-2-segment-3,-complete-sequence_1116
CAGCGGTAAGAATGGTCGCTGGCGTTGTAGGTCATTTACTCTTTACGGCAGGTGGAAGATTCACAAATTTAACACAAAAT
>JX272431-Bluetongue-virus-19-isolate-25-2-segment-3,-complete-sequence_1302
TCGGGAGAAATCAGTATGACTGTAACGTTTTCAGGGCAGATTTTGCGACAGGAACAGGGTACAATGGATGGGCCACGATA
>KX024583|A/blue_winged_teal/Texas/UGAI15_6890/2015|H14N7|4_192
ACATTGATGAACTATGCCCAAGTCCTTTGAAGCTTGTTGACGGACAAGACTGTGACCTCGTCAATGGTGCATTGGGAAGC
>JX272431-Bluetongue-virus-19-isolate-25-2-segment-3,-complete-sequence_2604
TTGGACAGATTCTAGCCGTGTTAAACAGAAGATTTGTGGCGTATAAAGGAAAAATGAGAATCATGGACATCACCCAATCG
>CY206629|A/blue_winged_teal/Texas/UGAI14_3584/2014|H2N9|6_1088
TAGGAAGAACAATAAGCACAGCTTCCAGATCAGGATATGAGATGCTAAAGGTGCCAAATGCGTTGACCGACGACAGGTCG
>KY013984|A/blue_winged_teal/Texas/UGAI15_6514/2015|H4N8|4_1134
GACGGCTGCAGATCTCAAATCGACTCAAGCAGCAATTGACCAGATTAATGGGAAATTGAATCGTCTCATTGAGAAGACAA
>KY013984|A/blue_winged_teal/Texas/UGAI15_6514/2015|H4N8|4_630
TAAGAACAACCCTGGAAGAGTTACTGTCTCTACACAAACTAGTCAAACAAGTGTGGTGCCAAATATTGGAAGTAGACCAT
>CY179000|A/blue_winged_teal/Wisconsin/336/1976|H1N1|2_1323
TGGGATGGCCTCCAATCTTCGGATGATTTTGCTCTAATTGTGAATGCACCGAATCATGAGGGGATCCAAGCTGGAGTTGA
>JN540080|A/chicken/Attock/NARC_14994/2009|H9N2|2_1612
TGATAAAAAACAATATGATAAACAACGATCTTGGGCCAGCAACAGCACAAATGGCTCTTCAACTCTTCATTAAGGACTAC
>CY047046|A/breeder_duck/France/090045b/2009|H5N3|4_567
GTGCTGTGGGGGATTCATCATCCTAATGATGCGTCAGAGCAAACGAAGCTCTATCAAAACCCAACCACTTACGTTTCTGT
>JX121110-Vesicular-stomatitis-New-Jersey-virus-isolate-NJ89GAS,-complete-genome_5368
TTTTGTCTATGATTGGTAGGTCAGACAATAAATTTGGTCCAGATCAAATATACACTCTGGCAAATGTATACCGGATCGGA
>MG831960|A/broiler_chicken/Casablanca/16VIR9564_1/2016|H9N2|3_305
GCCTAAATTTCTCCCAGATTTGTATGACTACAAAGAGAATCGATTCATCGAAGTTGGAGTGACCAGAAGAGAAGTTCACA
>JN540081|A/chicken/Attock/NARC_14994/2009|H9N2|1_1890
TACCGTTTGCAGCAGCCCCACCGGAGCAGAGCAGAATGCAGTTCTCTTCTTTAACTGTGAATGTAAGGGGTTCCGGAATG
>JN540076|A/chicken/Attock/NARC_14994/2009|H9N2|8_198
CGGATTCTGGAGGAAAAATCTGATGAGGCACTTAAAATGACTATTGCTTCTGTGCCGGCTTCGCACTATCTGAGTGACAT
>JN540074|A/chicken/Attock/NARC_14994/2009|H9N2|4_0
TTCTCTTCGAGCAAAAGCAGGGGAATTTCTCAACTAGCAAAATGGAAGCAATATCGCTGATGACTATACTACTAGTAGTG
>AY261360-African-swine-fever-virus-isolate-Kenya-1950,-complete-genome_43371
TTAGGCAGAAATCCTACCAAACATAAGATCTTTCGCTAGAATACAATTTATTGTTAAAATAGAGTAGGTACATTGTAAAA
>CY180291|A/blue_winged_teal/Wisconsin/548/1979|mixed|4_682
TAGAAGGAGCCAACAAACCATAATCCCAAATATTGGATCTAGACCTTGGGTCAGAGGCCAATCAGGAAGAATAAGCATCT
>AY261360-African-swine-fever-virus-isolate-Kenya-1950,-complete-genome_141581
GTTTATTTGCCTGCGCAAAAATTAAATTTTTTTCATAACAAGTACTATCCTAGGTTTTAAAGAAATATCCAAGAATAGCA
>MG280705|A/chicken/Anhui/WB/2014|H9N2|6_0
ATGAACCCAAATCAGAAGATAATAGCAATTGGCTCAGTTTCTCTAATCATTACGATAATATGTCTCCTCATGCAGATTGC
>MG831960|A/broiler_chicken/Casablanca/16VIR9564_1/2016|H9N2|3_1159
TTAGTGATCTAAGGCAATACGATAGTGATGAGCCAGAGTCTAGATCATTGGCAAGCTGGATCCAGAATGAATTCAACAAG
>HM172320|A/chicken/Anhui/39/2004|H5N1|3_427
CACACATTCATATATACTCATTCACAGGGGAGGAAATGGCCACCAAAGCGGACTACACTCTTGATGAAGAGAGCAGGGGC
>HM172180|A/chicken/Anhui/39/2004|H5N1|6_128
ACACCAAGCTGAACCAACCAGCAACACTAATTTTCTTACTGAAAAAGATGTGGCTTCAGTAATATTAGCGGGCAATTCAT
>MG831960|A/broiler_chicken/Casablanca/16VIR9564_1/2016|H9N2|3_915
GATGCAATCAAATGCATGAGAACATTCTTTGGATGGAAGGAACCCAACATTGTTAAACCACATGAGAAAGGAATAAACCC
>JN540079|A/chicken/Attock/NARC_14994/2009|H9N2|3_868
CTGATGGATGCACTTAAATTGAGTATTGAAGACCCGAGTCATGAGGGGGAGGGAATACCGCTATATGATGCAATCAAATG
>MG831960|A/broiler_chicken/Casablanca/16VIR9564_1/2016|H9N2|3_366
ACCAGAAGAGAAGTTCACATATACTACCTAGAAAAAGCTAATAAGATAAAAACTGAGAAGACACACATTCATATATTCTC
>JN540075|A/chicken/Attock/NARC_14994/2009|H9N2|6_384
CCCTATGTGTCGTGCGGCCTCGGTAAATGTTACCAATTCGCACTTGGGCAGGGAACCACTTTAAACAACAAACACTCAAA
>MG831960|A/broiler_chicken/Casablanca/16VIR9564_1/2016|H9N2|3_488
TGATGAAGAGAGTAGGGCAAGGATAAAAACCAGGCTTTTTACTATAAGGCAGGAGATGGCCAGTAGGGGTCTGTGGGATT
>AY261360-African-swine-fever-virus-isolate-Kenya-1950,-complete-genome_141825
TGATTAAAATGTTCAATAACATGACAATTAATGAACGATTGCTTATTAAAACATTGGATTTTGACCGCATGTGGTATCAT
>JX121110-Vesicular-stomatitis-New-Jersey-virus-isolate-NJ89GAS,-complete-genome_2257
AGAATTCAAAATGAGTTCTTTCAAAAAAATTCTGGGACTTTCTTCGAAGAGTCACAAGAAATCAAAGAAACTAGGCCTGC
>KF888479|A/chicken/Bangladesh/18061/2012|H5N1|5_1178
GGGAAACACAAACCAGCAGAGGGCATCTGCAGGCCAGATCAGCGTTCAGCCCACTTTCTCAGTACAGAGAAACCTTCCCT
>CY178529|A/blue_winged_teal/Wisconsin/377/1982|H6N1|6_124
CCATTCAATCCAGACTGGAAGTCAAAACCATCCTGAAACATGCAATCAAAGTGTTGCTGAACAGGCTATAGCCCCAGTAA
>JX121110-Vesicular-stomatitis-New-Jersey-virus-isolate-NJ89GAS,-complete-genome_2318
TCAAAGAAACTAGGCCTGCCACCTCCCTATGAGGAATCAAGTCCTATGGAGATTCAACCATCTGCCCCATTATCCAATGA
>AY261360-African-swine-fever-virus-isolate-Kenya-1950,-complete-genome_142374
CATTTAATTTTATTAAAAACTATTTACGATACAAACACTAGGTGCCGCACTTAGGAATGCCGCATATTATGACGCACAAG
>JX272400-Bluetongue-virus-23-isolate-5268/5-segment-2,-complete-sequence_2356
TGGCTTTACATCCTACTTGGAGTATATGACGTTCTTTCCGTCACACGCGACACGAGAGGCGGTACTTGATGAATCAATTA
>KJ643753|A/chicken/Bangladesh/18301/2012|H9N2|2_1830
TTGAAATGGGAACTGATGGATGAAGACTACCGGGGTAGGCTATGTAATCCTCTAAACCCATTTGTCAGCCATAAGGAAAT
>CY180404|A/blue_winged_teal/Wisconsin/340/1976|H6N1|4_693
TAGCAGCAAGACCAGCTGTAAATGGGCAAAGAGGGAGAATTGATTATTATTGGTCCGTGTTGAAACCAGGTGAAACCTTA
>JX121110-Vesicular-stomatitis-New-Jersey-virus-isolate-NJ89GAS,-complete-genome_1952
CCGAATCGCTCTCCTCCTCGCATTCACCCGGTCCAGCACCCAAAGTCACGGAGTCAACTAGTCTATGGGATTTAAAATCG
>KF888543|A/chicken/Bangladesh/15078/2012|H5N1|1_620
GGAGAGAGAACTGGTCCGAAAAACCAGGTTCCTACCGGTGGCAGGCGGAACAAGCAGTGTATACATTGAAGTACTGCATT
>CY180291|A/blue_winged_teal/Wisconsin/548/1979|mixed|4_0
GGATAATTCTATTAATCATGAAGACCATCATTGCTCTAAGCTACTTCTTCTGTCTGGCTTTTAGCCAAAACCCCTCAGAA
>CY180450|A/blue_winged_teal/Wisconsin/440/1979|H4N2|2_1134
AATATTGACCTAAAATACTTCAATGAATCAACAAGAAAGAAAATTGAGAAGATAAGGCCCCTTCTAACAGATGGTACAGC
>AY261360-African-swine-fever-virus-isolate-Kenya-1950,-complete-genome_42395
ATATACAACCCCGGGGTCATTTTTGATATTGCCTTTGATAAGATGAATGTGTCCTTACTATCTATAGGATATACGCTTCT
>JN540074|A/chicken/Attock/NARC_14994/2009|H9N2|4_693
ATAGGACCTTCAAACCATTAATAGGACCAAGGCCCCTTGTTAATGGTCTAATTGGAAGAATTAATTATTATTGGTCGGTA
>JN540074|A/chicken/Attock/NARC_14994/2009|H9N2|4_1197
TAACATCCAAGGTGAATAATATAATTGATAAGATGAACAGGCAATATGAAATAATTGATCATGAATTCAGTGAGGTTGAA
>JX121110-Vesicular-stomatitis-New-Jersey-virus-isolate-NJ89GAS,-complete-genome_2928
TGTTGGACCAATTGAGTCCGTTTAAATAATCAATCCACCTTTAATAATAGGAATATTTAGTACTCTTTCTGGTTGTGGAC
>KM892800|A/chicken/Bali/U8661/2009|H5N1|6_756
CAGTCGAATTGGATGCTCCTAATTACCATTATGAGGAGTGCTCCTGTTATCCTGACGCCGGCGAAATCACATGTGTTTGT
>AY261360-African-swine-fever-virus-isolate-Kenya-1950,-complete-genome_43554
TGTCGGAAGAATACTTTCTTCCTTCCAAATGATTTTAAGAAACATACCCTGCAGCTGCTGGGATTATATTGGAAAGAGCA
>JN540078|A/chicken/Attock/NARC_14994/2009|H9N2|5_819
TCTGGCACGGTCTGCACTAATCCTTAGAGGATCCGTGGCCCATAAGTCCTGCTTGCCTGCTTGTGTGTATGGACTCGCTG
>JX272434-Bluetongue-virus-19-isolate-25-2-segment-6,-complete-sequence_1323
TTTAGGTCGTGCGATGATGGATCCTTCAAGCGGAGCGATGCATAAGAGAAGAATGTCACGATCCCGTAGTGTACATCCCA
>JX121107-Vesicular-stomatitis-New-Jersey-virus-isolate-NJ0703CRB6,-complete-genome_2989
ACTCGTTTTGGTTGTGGACTATGAAAAAAACTAACAGATATCAATATGTTGTCTTATCTAATACTTGCAATTGTTGTTTC
>JX272454-Bluetongue-virus-17-isolate-S7668-segment-6,-complete-sequence_63
GAAAGAAAGTTGGAAATGCGTTGTCGTCAAACACAGCGAAGAAAATTTATTCAACCATTGGGAAAGCAGCGGAGCGATTT
>JX272452-Bluetongue-virus-17-isolate-S7668-segment-4,-complete-sequence_620
ATGCAGTTCAAAAAACGATCACTAGGACGGTTTAGAAGAGTGCTATGGCACGTATATGATCCGATAGCACCAGAATGTTT
>JX272452-Bluetongue-virus-17-isolate-S7668-segment-4,-complete-sequence_806
TCGTCAGATCGATCGCAGATGGATGATAGTGAGTGGGAGTCGACCAGATTCGCAGAGGATAGGTTGGGTGAAGAGATAGC
>JX272454-Bluetongue-virus-17-isolate-S7668-segment-6,-complete-sequence_126
AAGCAGCGGAGCGATTTGCTGAGAGCGAAATCGGTGCGGCGACAATAGATGGTTTGGTGCAGGGTAGTGTTCACTCCATA
>CY206561|A/blue_winged_teal/Texas/AI13_4121/2013|mixed|4_744
CAGGGAGGATAAGCATCTACTGGACAATAGTGAATCCGGGAGATGTACTAGTGATTAACAGTAATGGTAACCTAATCGCT
>JX272454-Bluetongue-virus-17-isolate-S7668-segment-6,-complete-sequence_504
AGAAAATATTAAAGGCAGAGGATTCGAAAATGGCGATGTTGGCGCGCGCACTGCAGCGGGAGGCTTCAGAAAGAAGTCAG
>JX272454-Bluetongue-virus-17-isolate-S7668-segment-6,-complete-sequence_252
TCAATGTGTTAGGTACAGGCGAGGAGTTGCCAGATCCACTGAGCCCCGGCGAACGTGGTATCCAAACGAAAATAAAGGAA
>CY064217|A/blue_winged_teal/Texas/Sg_00078/2007|H3N8|4_434
GGCTTCACTTGGACAGGGGTTACACAAAATGGAGGAAGTGGTGCTTGCAAAAGAGGGCCCACCAATGGCTTTTTCAGTAG
>CY206619|A/blue_winged_teal/Texas/UGAI14_3363/2014|H4N6|4_504
AACCAAATCTGATGGGAATGCATATCCGCTCCAAAACCTGACAAAGGTCAATAATGGGGATTATGCAAGGCTTTACATAT
>JX272442-Bluetongue-virus-18-isolate-BT32/76-segment-4,-complete-sequence_1674
ATGTCACGTTGATGTCCGGCGCTTATGTCACAGATTTGTTCTGGTGGTTTAAGATGATTCTTGATTGGTCCGCGCAAAGC
>JX272449-Bluetongue-virus-17-isolate-S7668-segment-1,-complete-sequence_744
AGTTTTTCATTTTATGCCTACCACATCCAAAGAAGATAAACAATGTTCTAAGAGCGCCATATTCTTGGTTCGTAAAGATG
>JX121108-Vesicular-stomatitis-New-Jersey-virus-isolate-NJ92CLB,-complete-genome_488
ACAGAGTAGGTAGATCAAAAGTTACTGATTACCGGAAAAAATTGTTGGACGGCTTAGAGAATCAGTGCAAAGTGGCGTCA
>JX121107-Vesicular-stomatitis-New-Jersey-virus-isolate-NJ0703CRB6,-complete-genome_11041
AAATTTGATATTAAATAGTAATCACAACTAAATCGACCTTCCTTTGGCCTTTTGTAATATAAATGGTTTTTTTGTCTTCG
>JX272451-Bluetongue-virus-17-isolate-S7668-segment-3,-complete-sequence_62
CCGTATTTAGAAGGAGATGTGCTTTCGAGTGACTCAGGGCCACTGCTTTCCGTGTTCGCATTGCAGGAAATAATGCAAAA
>CY206632|A/blue_winged_teal/Texas/UGAI14_3584/2014|H2N9|3_1008
TCTCCTGGCTTGGAAGCAAGTGCTAGCAGAACTCCAGGATCTTGAAAATGAAGAGAAAGTCCCAAAGACGAAGAACATGA
>JX121107-Vesicular-stomatitis-New-Jersey-virus-isolate-NJ0703CRB6,-complete-genome_4331
CTCAGACGTTTTTAAAAAAAGATGACACAGAGGAGGTAATCTACTATGGAGATACTGGAGTATCCAAAAATCCAGTTGAG
>JX272451-Bluetongue-virus-17-isolate-S7668-segment-3,-complete-sequence_496
ACCAGAAGTGTTGGGAGTTGAATTCAAGAATGTGCTACCTGTGTTGACTGCTGAGCATCGTGCAATGATTCAGAACGCAT
>CY206627|A/blue_winged_teal/Texas/UGAI14_3584/2014|H2N9|4_62
AGTAGTGAAAGGGGATCAAATATGCATTGGATACCATGCCAACAATTCCACAGAAAAAGTTGACACAATCTTGGAACGAA
>JX272454-Bluetongue-virus-17-isolate-S7668-segment-6,-complete-sequence_567
CTTCAGAAAGAAGTCAGGACGAGATTAAAATGGTAAAGGAGTACAGACAGAAGATTGATGCGCTTAAAAATGCGATTGAG
>JX272469-Bluetongue-virus-15-isolate-23/8/65-segment-1,-complete-sequence_1240
GGATTTAACGCGAGAATTCTTTAAACAAGCGTATGTTGAGGCAAAAGAGCGTAGAGAGGAAATCGTTAAGCCTGAGGATT
>JX272469-Bluetongue-virus-15-isolate-23/8/65-segment-1,-complete-sequence_1302
TCGTTAAGCCTGAGGATTTGTACACATCGATGTTGCGATTAGCGAGAAATACAAGTTCAGGTTTTTCGACTGAGATTTAT
>CY206160|A/blue_winged_teal/Texas/AI11_4859/2011|H4N6|3_819
TTACCGGATGGGCCTCCTTGCTCTCAGCGATCGAAATTTCTGCTAATGGATGCTCTAAAGCTTAGCATTGAAGACCCGAG
>JX272469-Bluetongue-virus-15-isolate-23/8/65-segment-1,-complete-sequence_1178
GTGAGCACTGAATTCGATAAACAGCTAAAGCCGAACCCAAGCAATCTGGTTCAAGATGTTTCGGATTTAACGCGAGAATT
>JX272469-Bluetongue-virus-15-isolate-23/8/65-segment-1,-complete-sequence_1364
TTTTCGACTGAGATTTATGTAAAAAAGAGGTTCGGTCCAAGGTTAAGGGACAAAGATTTAATCAAGATTAATTCAAGGAT
>JX121106-Vesicular-stomatitis-New-Jersey-virus-isolate-NJ92CRB,-complete-genome_11041
GAAGTTGAGAATGAACAACAATTACAAAACTATCGACCTTCTTTTGGCCTTTTGTAATGTAAATGGTTTTTTTGTCTTCG
>JX272469-Bluetongue-virus-15-isolate-23/8/65-segment-1,-complete-sequence_1612
AATCGTCACGTTACCCCTGAATGAATATTTTTCTAGGGTTGGCGGGATAACCAGCCCAGATTATAAAAAAATTGGAGGAA
>JX272469-Bluetongue-virus-15-isolate-23/8/65-segment-1,-complete-sequence_1426
CAAGATTAATTCAAGGATTAAGGCTTTAGTCATTTTCACTAAGGGACATACTGTTTTCACTGATGAGGAGCTTCATAAAA
>JX272469-Bluetongue-virus-15-isolate-23/8/65-segment-1,-complete-sequence_1550
GTACCGATTAAGGCTACGAGAACGATATATTCAATCAATCTTTCGGTGTTAGTACCACAGTTAATCGTCACGTTACCCCT
>JX272469-Bluetongue-virus-15-isolate-23/8/65-segment-1,-complete-sequence_434
TACGGAGATATACCCATTAAAGTATGGTGTTGTTTCATCAACGAACTCAGTGCAGAATTGAAGCATATCCCCCTAGGGAT
>JX272454-Bluetongue-virus-17-isolate-S7668-segment-6,-complete-sequence_819
CGCTAAGTGGAATCGATTTGTCGCATATGAGGAGCCCAAAGATTGAACCAACTATTATCGCTACGACACTGGAGCACCGA
>JX272454-Bluetongue-virus-17-isolate-S7668-segment-6,-complete-sequence_945
AAAAGACGGCCGTGACCGATAACTGCAATGAGATCGCGCATATTAAACAAGAAATATTACCAAAGTTTAAACAGATTATG
>JX272454-Bluetongue-virus-17-isolate-S7668-segment-6,-complete-sequence_630
TTAAAAATGCGATTGAGATTGAACGAGATGGAATGCAAGAGGAGGCGATCCAGGAGATCGCTGGAATGACCGCTGACGTC
>JX272454-Bluetongue-virus-17-isolate-S7668-segment-6,-complete-sequence_756
CTACTGCTGTAGCGACTGGCAGGGCAATAGAAGGCGCATATAAATTGAAGAAAGTTATAAACGCGCTAAGTGGAATCGAT
>JX272454-Bluetongue-virus-17-isolate-S7668-segment-6,-complete-sequence_1260
GGCACGCATTGGGGTTAGCACAAGAGGTGAGCGGGCGTACGTTAACGGAGGCGTATCGTGAATTTCTCAATCTATCAATT
>JX272458-Bluetongue-virus-17-isolate-S7668-segment-10,-complete-sequence_496
TTTAAAAGTTTGAATCCAATGTTGGGTGTGGTGAATTTGGGGGCTACCTTCCTGATGATGGTTTGTGCAAAGAGTGAAAG
>CY206236|A/blue_winged_teal/Texas/AI12_3737/2012|H11N9|4_378
TTCAGCAAATTTGAGGCCTTTACTTCAAATGGATGGGGAGCAGTGAATTCCGGTGCCGGTGTTACCGCAGCCTGCAAATT
>CY206236|A/blue_winged_teal/Texas/AI12_3737/2012|H11N9|4_819
TCCCTGGGAAACGGAAAGTTGTTCAGGAGTGAATTGAGTATAGAGTCTTGTTCAACTAAATGCCAGTCCGAAATTGGAGG
>JX272458-Bluetongue-virus-17-isolate-S7668-segment-10,-complete-sequence_310
GTAAATGAGCAGATTTTACCCAAGTTGAAAAGTGACCTAAGTGGATTGAAGAAGAAGCGAGCAATCATACACACTACTCT
>DQ064543|A/Chicken/Beijing/8/98|H9N2|1_1488
TATTCCAGCACTGAGAGGGTGGCTGTGAGCATTGACCGGTTCTTAAGGGTCCGAGATCAGCTTGGGAACGTACTACTATC
>KT362036|A/chicken/Bangladesh/23527/2014|H9N2|2_1612
ATCTTGGGCCAGCGACGGCACAAATGGCTCTTCAGCTATTCATCAAGGACTACAGGTATACATACCGTTGCCACAGAGGT
>KT362039|A/chicken/Bangladesh/23527/2014|H9N2|5_248
TAGTGCAGGGAAAGACCCGAAGAAAACAGGAGGCCCAATCTACCGAAGGAGAGACGGGAAATGGGTGAGAGAGCTAGTTC
>KT362038|A/chicken/Bangladesh/23527/2014|H9N2|4_1364
CCTATATAACAAAGTGAAAAGGGCTCTGGGCTCAAATGCACTGGAAGATGGGAAGGGTTGTTTCGAGTTATACCATAAAT
>KT362038|A/chicken/Bangladesh/23527/2014|H9N2|4_1426
TCGAGTTATACCATAAATGTGATGACCAATGCATGGAAACAATTCGAAATGGGACCTATAATAGGAAAAAGTACCAAGAG
>KT362039|A/chicken/Bangladesh/23527/2014|H9N2|5_496
TAATGCAAGGATCGACTCTCCCAAGGAGATCTGGAGCTGCGGGCGCAGCAATAAAGGGAGTCGGGACTATGGTAATGGAA
>KT361994|A/chicken/Bangladesh/23618/2014|H9N2|2_1860
CGGGGTAGGCTGTGTAATCCTCTAAATCCATTTGTTAGCCATAAGGAAATTGAGTCCGTAAATAACGCTGTAGTAATGCC
>KY635552|A/chicken/Bangladesh/28182/2016|H9N2|1_1008
AGGACAAGCGGGTCGTCTGTAAAAAGAGAGGAAGAAGTGCTCACAGGCAACCTCCAAGCATTGAAAATAAGAGTGCACGA
>JX272437-Bluetongue-virus-19-isolate-25-2-segment-9,-complete-sequence_650
GAGAGCCCAAGGTGACGCGCAGAAAGAGGGTACCGAGGAAGACAAGACATCTGAGGAACCAGCGAGTGTCGGGATCACTA
>KT362035|A/chicken/Bangladesh/23527/2014|H9N2|1_620
GGAAAGAGAGCTTGTTCGCAAAACTAGATTTCTACCAGTTGCCGGCGGAACAAGCAGTGTATATATTGAGGTGCTACATT
>KT362038|A/chicken/Bangladesh/23527/2014|H9N2|4_434
TGGAACGAGCAAATCATGTGCAGACTCCTTCTATAGGAATATGAGATGGCTGACTCAAAAGAATGGGCTTTACCCCGTTC
>JX272435-Bluetongue-virus-19-isolate-25-2-segment-7,-complete-sequence_320
TACCACTGAGTGTGCGAATGAGGTCGCGCGTGTTACAGGCGAGACATCAACATGGGGCCCAGCACGCCAGGCGTACGGTT
>JX272435-Bluetongue-virus-19-isolate-25-2-segment-7,-complete-sequence_512
GGGGGCGCGTGCGGATATACAGCAATTCTTCCAAGGACGGAATGACCCAATGATGATTTATATAGTTTGGCGTCGGATTG
>JX272435-Bluetongue-virus-19-isolate-25-2-segment-7,-complete-sequence_64
TTACATTACAAGATGCAAGAATAGTGTTAGAGGCAAATGTTATGGAAATACTAGGAATAGCAATCAACAGATATAATGGA
>JX272435-Bluetongue-virus-19-isolate-25-2-segment-7,-complete-sequence_256
TATCGCCAGATTATCAACAGCATATGGGTACAATCGGAGTGTTAGCGACCCCAGAAGTTCCATTTACCACTGAGTGTGCG
>JX121108-Vesicular-stomatitis-New-Jersey-virus-isolate-NJ92CLB,-complete-genome_10980
AACATTAATAAAGAAAGCAGTACGATATTATGAAAAAAACTATGTTGAAGACAATTCTTGAGAATTTAGAGATTCATAAC
>KT362004|A/chicken/Bangladesh/23426/2014|H9N2|4_992
CGTGCCTGCCAAATCAAAAAGAGGATTATTTGGAGCCATAGCTGGGTTTATAGAAGGAGGTTGGCCAGGACTAGTCGCTG
>JX272435-Bluetongue-virus-19-isolate-25-2-segment-7,-complete-sequence_896
AGTTATGCCGCCCATCTTTCCCCCTGCAGATAGAGATAGTGTTATTGTCTTACTGCTTTTGTCAACGCTCGCTGATGCTT
>AY261360-African-swine-fever-virus-isolate-Kenya-1950,-complete-genome_142679
CATGAAGTTAACCTCATGGGGGTTAACACGTTCTTCGGGTTCATCATCACTAGAGAACCTATCGTTTAACTCCTCATCAT
>JX272435-Bluetongue-virus-19-isolate-25-2-segment-7,-complete-sequence_832
GCTTCAGAGACCCCACATGGCATGCCTTGCGTACGGCGATTTTGAATCGAACAGCGTTGCCCGGAGTTATGCCGCCCATC
>KY635684|A/chicken/Bangladesh/28182/2016|H9N2|4_882
TTCAATGTCAGACTGAAAAGGGTGGCTTAAATAGTACACTGCCCTTCCACAACATCAGTAAATATGCATTCGGGAATTGC
>MH135593|A/chicken/Bangladesh/33613/2017|mixed|4_252
TCATCTACGGCAACCCTTCTTGTGACCTCTTGTTAGGAGGGAGGGAATGGTCCTACATCGTAGAAAGATCATCGGCAGTG
>MH135490|A/chicken/Bangladesh/33619/2017|mixed|3_1550
AGTGAATTTTGTAAGTATGGAATTCTCCCTTACTGATCCGAGGCTAGAACCACACAAGTGGGAAAAGTACTGTGTTCTCG
>MH135329|A/chicken/Bangladesh/33386/2017|H9N2|6_1054
AAAGGGTGGGCGTTTGACAATGGAGATGATGTGTGGATGGGAAGGACAATCAAAAAAGACTCGCGCACAGGTTATGAAAC
>MH135661|A/chicken/Bangladesh/33613/2017|mixed|2_1054
GAAAAGGGTACATGTTTGAAAGTAAAAGCATGAAACTAAGGACACAAATACCAGCAGAGCTGCTTGCAAACATTGATTTG
>AY261360-African-swine-fever-virus-isolate-Kenya-1950,-complete-genome_41907
ACGTGGTTCAACGACTAGGGTTGTATTGGAAAAAACACGGTACTCTTCAACGGATAGGAGACGACTATGTACTTATACAA
>KP055060|A/chicken/Beijing/3/1999|H9N2|3_62
GAAAGAGTATGGGGAATATCCGAAAATTGAAACAAACAAGTTTGCGGCAATATGCACCCATTTGGAAGTCTGCTTCATGT
>KP055062|A/chicken/Beijing/3/1999|H9N2|5_576
ATTGGGACAATGGTGATGGAACTAATTCGGATGATAAAGCGGGGAATCAATGACCGTAATTTCTGGAGGGGTGATAATGG
>AY261360-African-swine-fever-virus-isolate-Kenya-1950,-complete-genome_41846
TTCTCCCTACAGGAGATCTGTCGAAAAAACATCTATCTTCTTCCAGACTGGCTTGGTGAACACGTGGTTCAACGACTAGG
>MH135408|A/chicken/Bangladesh/33649/2017|H9N2|3_496
AGAGTAGAGCAAGAATCAAGACCAGACTGTTCACTATAAGGCAAGAAATGGCCAGCAGGGGCCTATGGGATTCCTTTCGT
>MH135329|A/chicken/Bangladesh/33386/2017|H9N2|6_806
CGCTATCAGGAAGTGCCCAACATGTGGAGGAGTGTTCTTGTTATCCTCGATACCCAGAAGTTAGATGTGTTTGCAGAGAC
>MG042238|A/chicken/Bangladesh/30030/2016|H9N2|8_264
TTCCGGCTCCACGCTACCTGAGTGATATGACTCTTGAAGAAATGTCGAGGGACTGGGTCATGCTCATGCCCAAGCAAAAA
>MG042446|A/chicken/Bangladesh/31066/2016|H9N2|1_992
CAAAAGAACAAGCGGGTCGTCTGTGAAGAGAGAAGAGGAAGTGCTCACAGGCAACCTCCAAACATTGAAAGTAAGAGTGC
>MG042467|A/chicken/Bangladesh/30030/2016|H9N2|3_992
TCCCAATTATCTTTTGACTTGGAAACAGGTGTTGGCTGAGTTCCAAGACATTGAAAGTGAGGAGAAGATCCCAAAAACAA
>MG042467|A/chicken/Bangladesh/30030/2016|H9N2|3_1860
ATTGGGGAGTCACCCAGGGGGGTGGAGGAAAGCTCTATAGGGAAGGTGTGCAGAACTTTACTGGCTAAATCTGTATTCAA
>AY261360-African-swine-fever-virus-isolate-Kenya-1950,-complete-genome_42029
GGAGAGGAGGGGAATGATGAGGTGATAGAGCTCTTGCTACTATGGGAGGGAAACATTTATTATGCCATCATAGGGGCTTT
>MH135629|A/chicken/Bangladesh/33338/2017|H9N2|5_1280
AAGCCTTCCTTTCGAAAGAGCTACCATTATGGCTGCGTTTAAAGGAAATACCGAGGGCAGGACATCTGACATGAGAACTG
>MH135398|A/chicken/Bangladesh/33338/2017|H9N2|2_186
GCATCCCAACTTAATCCAATTGATGGGCCACTACCTGAGGATAACGAACCAAGTGGTTATGCACAAACAGATTGTGTATT
>MH135681|A/chicken/Bangladesh/33107/2017|H9N2|4_1386
TATATAACAAAGTTAAAAGGGCCCTGGGCTCAAATGCACTGGAAGATGGAAAAGGTTGTTTCGAGCTATACCATAAATGT
>MH135629|A/chicken/Bangladesh/33338/2017|H9N2|5_1088
AATCCCAAGAGGGCAACTATCCACTAGAGGAGTCCAAATTGCTTCAAATGAGAATGTAGACGCAATGGACTCCAGTACCC
>MG831958|A/broiler_chicken/Casablanca/16VIR9564_1/2016|H9N2|5_1116
GCAATGGATTCCAGCACCCTCGAACTGAGAAGCAGATATTGGGCCATAAGGACCAGAAGTGGAGGAAACACCAATCAACA
>MG831961|A/broiler_chicken/Casablanca/16VIR9564_1/2016|H9N2|2_61
CATTCCCTTACACTGGTGATCCCCCCTACAGCCACGGAACAGGAACAGGATACACCATGGACACAGTCAACAGAACACAT
>MG831958|A/broiler_chicken/Casablanca/16VIR9564_1/2016|H9N2|5_992
GGCATGCCATTCTGCAGCATTTGAGGACCTAAGAGTCTCAAGTTTCATTAGAGGAACAAGAATACTCCCAAGGGGACAAC
>MG831958|A/broiler_chicken/Casablanca/16VIR9564_1/2016|H9N2|5_1054
TACTCCCAAGGGGACAACTATCCACCAGAGGAGTTCAGATTGCTTCAAATGAGAATGTGGATGCAATGGATTCCAGCACC
>MG831961|A/broiler_chicken/Casablanca/16VIR9564_1/2016|H9N2|2_427
TAGCCAACACTATAGAGGTGTTCAGATCCAATGGTCTAACATCCAATGAATCAGGGAGATTAATAGATTTTCTCAAAGAT
>MG831961|A/broiler_chicken/Casablanca/16VIR9564_1/2016|H9N2|2_793
AGCTTGAGCAGTCTGGACTACCGGKKGGAGGGAATGAGAAGAAAGCTAAGCTAGCAAACGTAGTGAGAAAGATGATGACT
>MG831961|A/broiler_chicken/Casablanca/16VIR9564_1/2016|H9N2|2_1159
AGAAAATCGAGAAAATAAGACCCCTTCTAATAGACGGCACAGCATCATTGAGTCCTGGGATGATGATGGGTATGTTTAAC
>MG831961|A/broiler_chicken/Casablanca/16VIR9564_1/2016|H9N2|2_610
CAATAGGAAAGAAGAAGCAGAGGCTGAATAGGAGGAGCTACCTGATAAGAGCATTGACWTTGAATACAATGACAAAAGAT
>MG831961|A/broiler_chicken/Casablanca/16VIR9564_1/2016|H9N2|2_732
GGAATGCAGATCAGAGGGTTTGTATACTTTGTTGAAACGCTAGCGAGAAGCATCTGCGAAAAGCTTGAGCAGTCTGGACT
>MG831958|A/broiler_chicken/Casablanca/16VIR9564_1/2016|H9N2|5_806
AGTAGCCCATAAGTCCTGTTTGCCAGCTTGTGTGTACGGACTCGCTGTCGCCAGTGGGTATGATTTTGAAAGAGAAGGGT
>MG831959|A/broiler_chicken/Casablanca/16VIR9564_1/2016|H9N2|8_320
CAAGCAAAAAGTGGCAGGTTCCCTTTGTATCAGAATGGACCAGGCAATAATGGATAAGACCATTATATTGAAAGCAAATT
>MG831959|A/broiler_chicken/Casablanca/16VIR9564_1/2016|H9N2|8_384
ATATTGAAAGCAAATTTCAGTGTGATTTTTGACCGGCTGGAAACCTTAATACTACTCAGAGCATTCACAAAGGAAGGAGC
>MG831962|A/broiler_chicken/Casablanca/16VIR9564_1/2016|H9N2|1_2046
ACAGCAGGAGTGGAATCGGCAGTCTTGAGAGGATTCTTAATTCTAGGTAAAGAAGACCAAAGATATGGACCAGCATTGAG
>MG831959|A/broiler_chicken/Casablanca/16VIR9564_1/2016|H9N2|8_192
GTGGAGCGGATTCTGGCGGAAGAATCCGATGAGACACTTAAAGTGACTATTGCCTCTGTGCCGACTTCACGCTACCTGAG
>MG831959|A/broiler_chicken/Casablanca/16VIR9564_1/2016|H9N2|8_704
GGCTGATTGAAGAAGTGAGGCATAGACTAAAGATTACAGAGAACAGCTTCGAACAAATAACGTTTATTCAAGCCTTACAA
>MG831958|A/broiler_chicken/Casablanca/16VIR9564_1/2016|H9N2|5_434
TGCCACTTATCAGAGAACAAGAGCCCTCGTACGAACTGGGATGGACCCCAGGATGTGCTCTCTTATGCAAGGATCAACCC
>MG831958|A/broiler_chicken/Casablanca/16VIR9564_1/2016|H9N2|5_496
TTATGCAAGGATCAACCCTTCCCAGGAGATCTGGAGCTGCCGGTGCTGCAATAAAAGGAGTAGGGACTATGGTAATGGAA
>MG831958|A/broiler_chicken/Casablanca/16VIR9564_1/2016|H9N2|5_186
ATAGAGAGAATGGTCCTCTCTGCATTTGATGAAAGAAGAAACAGGTACCTAGAGGAACACCCCAGTGCAGGGAAAGACCC
>MG831958|A/broiler_chicken/Casablanca/16VIR9564_1/2016|H9N2|5_310
GGGTGAGAGAGCTTATTCTGTACGATAAAGAGGAGATAAGGAGAATTTGGCGCCAGGCAAACAATGGAGAAGATGCAACT
>MG831961|A/broiler_chicken/Casablanca/16VIR9564_1/2016|H9N2|2_1342
CCCTCATAGTGAATGCACCAAGTCATGAAGGAATACAAGCAGGAGTTGATAGGTTCTATAGGACCTGCAAATTGGTTGGG
>JX272384-Bluetongue-virus-1-isolate-5012-segment-6,-complete-sequence_315
CAAGTTGAAAGAGTTAGAGGATGAGCAACGCAACGAATTAGTTCGCTTAAAATATAATGATAAGATTAAGGAAAAATTTG
>JX272384-Bluetongue-virus-1-isolate-5012-segment-6,-complete-sequence_378
GATTAAGGAAAAATTTGGGAAAGAGCTTGAAGAGGTTTACAATTTTATGAATGGAGAGGCAGATGCTGAGATTGAAGATG
>CY144663|A/bufflehead/North_Carolina/NC6412_125/2005|H4N8|8_198
AAAAGATTGTTGAAGATATCCTAAAAAGTGAGACAGATGAAAATCTCAAAATCGCAATTGCATCCAGCCCTGCTCCTCGG
>MG831957|A/broiler_chicken/Casablanca/16VIR9564_1/2016|H9N2|6_455
AAGTCCCCATAGGACTCTTCTAATGAACGAGTTGGGTGTTCCATTCCATTTGGGAACCAAGCAGGTTTGCATAGCATGGT
>KU310455|A/cackling_goose/Alaska/UGAI15_3075/2015|H9N2|4_806
TTTGATTGCACCATGGTATGGGCACATTCTTTCAGGAGAAAGCCATGGCAGAATCTTGAAGACAGACTTGAACAGTGGCG
>JX272384-Bluetongue-virus-1-isolate-5012-segment-6,-complete-sequence_1134
ATGGGATTCTGATGATGTGTTCTTCTTTCATTGCATCTCACACCATCATGCAAATGAGTCGTTTTTCTTAGGTTTCGACT
>JX272384-Bluetongue-virus-1-isolate-5012-segment-6,-complete-sequence_1197
TTTCTTAGGTTTCGACTTGAGCATTGACTTAGTTCATTATGAAGATCTTACCGCCCATTGGCATGCATTGGGAGCAGCTC
>KU310455|A/cackling_goose/Alaska/UGAI15_3075/2015|H9N2|4_992
CAAGAGTCTCAAATTGGCGGTTGGTTTGAGGAACGTACCTGCTGCATCAGATAAAGGGCTGTTTGGTGCTATAGCTGGTT
>CY177447|A/California_gull/California/1196P/2013|H16N3|2_1647
CTGTTCATCAAAGACTACAGATACACATACCGATGCCATAGGGGAGATACTCAAATCCAAACAAGAAGATCGTTTGAGCT
>MG831957|A/broiler_chicken/Casablanca/16VIR9564_1/2016|H9N2|6_520
TTTGCATAGCATGGTCCAGCTCAAGCTGCCATGATGGAAAATCATGGTTGCATGTTTGTGTCACTGGAGATGATAAAAAT
>MG831961|A/broiler_chicken/Casablanca/16VIR9564_1/2016|H9N2|2_1769
GGTTTCAGATGGGGGACCAAACCTATATAACATAAGGAATCTTCACATCCCAGAGGTTTGCCTGAAATGGGAGCTGATGG
>MG831961|A/broiler_chicken/Casablanca/16VIR9564_1/2016|H9N2|2_1830
CTGAAATGGGAGCTGATGGACGAGGATTACAAGGGCAGACTGTGTAATCCTCTTAATCCATTTGTCAGTCACAAAGAAAT
>AY261360-African-swine-fever-virus-isolate-Kenya-1950,-complete-genome_137250
CTTAGGCCTAATAAGGTGCTCGTACCTCTTTAGGTCTACAATGGGAGCCCCGCAATTGAGGCATATAACCCTTAGCCATC
>MG831961|A/broiler_chicken/Casablanca/16VIR9564_1/2016|H9N2|2_1647
CTTTTCATCAAAGACTATAGATACACGTACCGATGTCATCGGGGTGATACACAAATTCAAACGAGGAGATCGTTCGAGCT
>MG831961|A/broiler_chicken/Casablanca/16VIR9564_1/2016|H9N2|2_1891
TTGTCAGTCACAAAGAAATTGAGTCAGTAAACAATGCTGTAGTGATGCCAGCACATGGTCCAGCTAAGAGCATGGAATAT
>MG831957|A/broiler_chicken/Casablanca/16VIR9564_1/2016|H9N2|6_650
ATGGTCTAGCAACATCCTCAGAACTCAAGAGTCAGAATGTGTTTGCATCAATGGAACTTGTCCGGTAGTAATGACTGATG
>MG831957|A/broiler_chicken/Casablanca/16VIR9564_1/2016|H9N2|6_585
GGAGATGATAAAAATGCAACTGCTAGCATCATTTATAATGGCATGCTTACCGACAGTATCGGTTCATGGTCTAGCAACAT
>MG831961|A/broiler_chicken/Casablanca/16VIR9564_1/2016|H9N2|2_1952
AGCTAAGAGCATGGAATATGATGCAGTCGCCACTACACATTCGTGGATCCCTAAAAGGAATCGTTCCATTCTCAACACTA
>MG831961|A/broiler_chicken/Casablanca/16VIR9564_1/2016|H9N2|2_2135
CAGTATGGTAGAGGCAATGGTGTCGAGGGCCCGTATTGACGCACGAGTTGATTTCGAATCTGGAAGGATTAAGAAAGAAG
>MG831962|A/broiler_chicken/Casablanca/16VIR9564_1/2016|H9N2|1_1612
AGATTAATGGGCCGGAGTCAGTACTAGTTAACACATACCAGTGGATAATAAGGAATTGGGAAACTGTGAAAATTCAATGG
>MG831957|A/broiler_chicken/Casablanca/16VIR9564_1/2016|H9N2|6_1170
CAAACAAATAGACAAGTCATAGTTGACAATGATAATTGGTCTGGGTATTCTGGTATATTCTCTGTTGAGAGCAAAATATG
>MG831955|A/broiler_chicken/Casablanca/16VIR9564_1/2016|H9N2|4_0
ATGGAAGCAATATCACTGATGACTATACTACTGGTGGTAACAACAAGTAATGCAGACAAAATCTGCATCGGTCACCAATC
>JX262391-Classical-swine-fever-virus-strain-HNLY-2011,-complete-genome_4331
GAAAGGATGGCTGTGGAAAACAAACTATAAGAGGGTGAATGACATCTACGAAGTCGACCAAGCTGGCGAGGGGGTTTATC
>MG831957|A/broiler_chicken/Casablanca/16VIR9564_1/2016|H9N2|6_1105
ATTTGCGTGCGGGTTACGAGACTTTCAGGGTCGTTGGCGGTTGGACCACTGCTAATTCCAAGTCACAAACAAATAGACAA
>MG831955|A/broiler_chicken/Casablanca/16VIR9564_1/2016|H9N2|4_63
TGCATCGGTCACCAATCAACAAATTCCACGGAAACTGTAGACACGCTAACAGAAACAAATGTTCCTGTAACACAAGCCAA
>MG831955|A/broiler_chicken/Casablanca/16VIR9564_1/2016|H9N2|4_315
GGAACATGCTACCCTGGAAATGTAGAAAACCTAGAGGAACTTAGAACACTTTTTAGCTCCTCTAGTTCTTACCAAAGAGT
>MG831955|A/broiler_chicken/Casablanca/16VIR9564_1/2016|H9N2|4_378
AGTTCTTACCAAAGAGTCCAACTCTTTCCAGACTCAATCTGGAATGTGACTTACACTGGGACAAGCAAATCATGTTCAGA
>MG831955|A/broiler_chicken/Casablanca/16VIR9564_1/2016|H9N2|4_189
CTGGGACGTCCTCTTATCCTAGACACATGCACCATTGAAGGACTGATCTATGGCAACCCATCTTGTGACATGCTGTTAGG
>MG831955|A/broiler_chicken/Casablanca/16VIR9564_1/2016|H9N2|4_252
TGTGACATGCTGTTAGGAGGAAGGGAATGGTCCTACATCGTCGAAAGACCATCCGCAGTAAATGGAACATGCTACCCTGG
>MG831957|A/broiler_chicken/Casablanca/16VIR9564_1/2016|H9N2|6_1040
AGGAGTGAAAGGATGGGCCTTTGACGATGAAAGTGATGTTTGGATGGGCCGAACAATCAAAAAGGATTTGCGTGCGGGTT
>JX272371-Bluetongue-virus-24-isolate-BT24/84-segment-3,-complete-sequence_744
GACAGAGGAAAAGGATTACGTATTCACAAGAAGTCCTGACTGACTTTAGGAGACAGGATACGATTTGGGTTTTAGCCCTA
>MG831957|A/broiler_chicken/Casablanca/16VIR9564_1/2016|H9N2|6_845
TCGGTATCCAGAAGTTAGATGTGTCTGTAGAGACAATTGGAAGGGGTCCAATAGACCCGTGCTGTATATAAATGTAGCAG
>JX272371-Bluetongue-virus-24-isolate-BT24/84-segment-3,-complete-sequence_310
AGATCGAGTCTTACGAGTAGATACCTACTATGAAGAGATGTCGCAGGTTGGAGACGTCATAACGGAGGATGAGCCAGAGA
>MG831957|A/broiler_chicken/Casablanca/16VIR9564_1/2016|H9N2|6_910
ATATAAATGTAGCAGATTATAGTATTGACTCTAGTTATGTGTGCTCAGGACTTGTTGGTGATACACCAAGAAATAATGAT
>MG831957|A/broiler_chicken/Casablanca/16VIR9564_1/2016|H9N2|6_715
TAGTAATGACTGATGGAAGTGCGTCGGGAAGGGCTGACACCAGAATACTATTTATAAGAGAAGGGAAAATTGTTCACATT
>JX272369-Bluetongue-virus-24-isolate-BT24/84-segment-1,-complete-sequence_2728
GCTGATACAGATTCGAAATCCCTTAGCATTGTATGTCCCTATAGGTTGGAATGGGTATGGTGCGCATCCGGCGGCTCTTA
>MG831957|A/broiler_chicken/Casablanca/16VIR9564_1/2016|H9N2|6_975
CCAAGAAATAATGATAGCTCCAGCAGCAGTAATTGCAAAGATCCTAATAATGAGAGAGGAGCCCCAGGAGTGAAAGGATG
>JX272376-Bluetongue-virus-24-isolate-BT24/84-segment-8,-complete-sequence_396
GATTGTGCAACCATATATGCGGAATGATTTCGATCGGAACGAGATGCCCGATTTACCAGGTGTAATGAGGTCAAATTACG
>JX272377-Bluetongue-virus-24-isolate-BT24/84-segment-9,-complete-sequence_910
CTCGCGAAGCTTCAAAGAAGAAGAACATATTAGCTTACACGAGCACGGGAGGGGATGTGAAAATGGAGTTCCTGCATTTG
>MG831955|A/broiler_chicken/Casablanca/16VIR9564_1/2016|H9N2|4_441
AGCAAATCATGTTCAGATTCATTCTATAGGAATATGAGATGGTTAACTCAAAAGAATGGGGGTTATCCAATTCAAGATGC
>MG831962|A/broiler_chicken/Casablanca/16VIR9564_1/2016|H9N2|1_620
GGAAAGAGAGCTGGTTCGCAAAACCAGATTTCTACCAGTAGCCGGTGGAACAAGCAGCGTATATGTTGAAGTCTTGCATT
>MG831962|A/broiler_chicken/Casablanca/16VIR9564_1/2016|H9N2|1_682
ATGTTGAAGTCTTGCATTTGACACAAGGAACATGTTGGGAACAAATGTACACTCCAGGAGGGGATGTGAGAAATGATGAT
>MG831962|A/broiler_chicken/Casablanca/16VIR9564_1/2016|H9N2|1_310
CAGTAACAAGTACCGTTCATTACCCGAAGGTCTATAAAACCTACTTTGAGAAAGTTGAAAGGTTAAAACATGGGACCTTT
>MG831962|A/broiler_chicken/Casablanca/16VIR9564_1/2016|H9N2|1_372
TTAAAACATGGGACCTTTGGCCCTGTTCACTTTCGAAGTCAAGTTAAAATACGTCGCAGGGTTGACGTAAACCCTGGCCA
>MG831962|A/broiler_chicken/Casablanca/16VIR9564_1/2016|H9N2|1_806
GGCAACAGTATCAGCTGATCCACTGGCCTCACTCTTGGAAATGTGCCATAGTACACAGATTGGCGGAATAAGGATGGTGG
>MG831962|A/broiler_chicken/Casablanca/16VIR9564_1/2016|H9N2|1_1178
AATTGCTGAAGCGATCATAGTAGCAATGGTGTTCTCACAGGAGGACTGCATGATAAAAGCCGTCAGGGGTGATTTAAACT
>MG831962|A/broiler_chicken/Casablanca/16VIR9564_1/2016|H9N2|1_1240
TCAGGGGTGATTTAAACTTCGTGAACAGAGCAAACCAACGGCTGAACCCCATGCACCAACTGCTAAGACATTTCCAGAAG
>MG831962|A/broiler_chicken/Casablanca/16VIR9564_1/2016|H9N2|1_868
GCGGAATAAGGATGGTGGATATTCTCAGACAAAACCCAACAGAAGAGCAAGCTGTGGACATATGCAAGGCAGCTATGGGT
>MG831962|A/broiler_chicken/Casablanca/16VIR9564_1/2016|H9N2|1_992
AAGGACAAGCGGGTCGTCTGTCAAAAAAGAGGAAGAAATGCTTACTGGCAACCTTCAAACATTGAAAATAAGAGTACATG
>MG831962|A/broiler_chicken/Casablanca/16VIR9564_1/2016|H9N2|1_248
TGCCGGATCGGATAGGGTGATGGTATCACCGCTGGCTGTGACATGGTGGAACAGGAACGGACCAGTAACAAGTACCGTTC
>MG831955|A/broiler_chicken/Casablanca/16VIR9564_1/2016|H9N2|4_756
GTGAGATCAAATGGAAATCTAATTGCTCCATGGTTTGGACATGTTCTCTCAGGTGAGAGCCATGGGAGAATCCTGAGAAC
>MG831955|A/broiler_chicken/Casablanca/16VIR9564_1/2016|H9N2|4_819
GGGAGAATCCTGAGAACTGATTTAAGCAGCGGTAATTGTGTGGTACAATGTCAGACTGAAAAAGGTGGCCTAAACAGTAC
>MG831955|A/broiler_chicken/Casablanca/16VIR9564_1/2016|H9N2|4_504
TATCCAATTCAAGATGCCCAGTACACAAACAATAGGGGAAAGGACATTCTTTTCGTGTGGGGCATACATCATCCACCAAC
>MG831955|A/broiler_chicken/Casablanca/16VIR9564_1/2016|H9N2|4_567
ATACATCATCCACCAACCGATACTGCACAGACGAATTTATATACAAGGACCGACACAACAACAAGTGTAACAACGGAGAC
>MG831955|A/broiler_chicken/Casablanca/16VIR9564_1/2016|H9N2|4_882
GGTGGCCTAAACAGTACAATGCCATTTCACAACATCAGCAAATATGCTTTTGGGACCTGTCCCAAATATATTGGAGTCAA
>MG831955|A/broiler_chicken/Casablanca/16VIR9564_1/2016|H9N2|4_1449
GATCAATGCATGGAAACAATTCGGAACGGAACCTATARTAGGAGAAAGTACACAGAGGAATCAAGGCTAGAAAGGCAGAA
>MG831962|A/broiler_chicken/Casablanca/16VIR9564_1/2016|H9N2|1_186
ATAATGGAAATGATTCCTGAGAGAAATGAACAGGGTCAAATTCTTTGGAGCAAGACAAATGATGCCGGATCGGATAGGGT
>MG831955|A/broiler_chicken/Casablanca/16VIR9564_1/2016|H9N2|4_945
AAATATATTGGAGTCAAGAGTCTCAAACTGGCAATTGGCCTTAGAAACGTACATGCTAGGTCAAGTAGAGGACTATTCGG
>MG831955|A/broiler_chicken/Casablanca/16VIR9564_1/2016|H9N2|4_1134
ACTCAAAAGGCAGTTGACAAAATAACATCAAAGGTAAATAATATAGTTGACAAGATGAACAAGCAATATGAAATAATTGA
>MG831957|A/broiler_chicken/Casablanca/16VIR9564_1/2016|H9N2|6_260
GTCAAAACCCCAATGCCAAATTAAGGGTTTCGCCCCATTTTCCAAGGATAATTCAATCAGGCTTTCTGCAGGTGGGGATA
>KM657862|A/chicken/Aguascalientes/IA13/2010|H5N2|7_330
AATAACATTCCATGGTGCAAAAGAGGTGGCAATCAGTTACTCAGCTGGCGCACTTGCCAGTTGCATGGGCCTCATATACA
>KM657862|A/chicken/Aguascalientes/IA13/2010|H5N2|7_462
GTGTGAGCAAATTGCTGATTCCCAACATCGGTCTCACAGACAAATGGTGGCAACAACCAATCCGTTGATTAGACATGAAA
>KM657859|A/chicken/Aguascalientes/IA13/2010|H5N2|4_1550
AAGAGATTGAAGGAATCAAATTGGAATCAACGGGGACTTATCAGATACTTTCAATTTATTCTACAGTAGTGAGTTCCCTA
>KM657859|A/chicken/Aguascalientes/IA13/2010|H5N2|4_1654
CTGTCTTTTTGGATGTGTTCCAATGGGTCATTGCAGTGCAGAATTTGCATCTAAGACTGTGAGTTCAAATTGTAATTAAA
>KM657861|A/chicken/Aguascalientes/IA13/2010|H5N2|6_62
GTTTCATCTTGCAAATTGCAATCCTAACGACTACCATGACGCTACATTTCAAGCAAAGTGAATGCAACATCCCTGCCAAC
>KM657861|A/chicken/Aguascalientes/IA13/2010|H5N2|6_1116
CAATAGGCAGGTTGTAGTTGACAATGACAACTGGTCCGGTTATTCTGGCATTTTCTCTGTTGAACACAAAAGTTGCATCA
>KM657863|A/chicken/Aguascalientes/IA13/2010|H5N2|8_396
TAGTACTCAAAGCAAATTTCTCTGTCCTATTTGATCAACTAGAAACATTGGTCTCACTGAGGGCTTTCACTGAAGATGGC
>KM657861|A/chicken/Aguascalientes/IA13/2010|H5N2|6_744
GACAGGAAGTGCTCAGCATATAGAGGAATGTTCTTGTTATCCTCGATATCCCAACGTCAGATGCGTTTGTAGAGACAATT
>KM657861|A/chicken/Aguascalientes/IA13/2010|H5N2|6_806
GCGTTTGTAGAGACAATTGGAAAGGCTCTAATAGACCAGTGATAGATATAAATATGGCAGATTATAGCATTGATTCCAGT
>KM657859|A/chicken/Aguascalientes/IA13/2010|H5N2|4_1240
AAAGAATTCAACAATCTGGAAAGGAGAATAGAGAATTTGAATAAGAAAATGGAGGATGACTTTTTGGATGTATGGACATA
>KM657859|A/chicken/Aguascalientes/IA13/2010|H5N2|4_372
AATAAGCAGCACAAACCACTTAGAGAGAATTCAAATATTTCCCAGAAATTCTTGGCCCAACCACAATGCCTCATCAGGGG
>KM657859|A/chicken/Aguascalientes/IA13/2010|H5N2|4_434
ACAATGCCTCATCAGGGGTGAGCTCAGCGTGCCCTTTCAATGGTAGGTCTTCTTTTTTCCGGAATGTAGTGTGGCTGATC
>MG831956|A/broiler_chicken/Casablanca/16VIR9564_1/2016|H9N2|7_715
CTTACCAAAAACGGATGGGATTGCAGATGCAGCGATTCAAGTGACCCTCTAGTTGTCGCAGCAAATATCATTGGGATATT
>KM657859|A/chicken/Aguascalientes/IA13/2010|H5N2|4_186
CAGTCTTAAGGGAATAAAGCCCCTAATTCTGAAGGACTGCAGTGTAGCTGGGTGGCTTCTTGGAAATCCTATGTGCAATG
>JX272392-Bluetongue-virus-22-isolate-84/184-segment-4,-complete-sequence_62
AAAAGTGGATTTTTGCCAATATGGAGACTAACTGGAGATGAGAGTTTAAATGATTTATGGCTTGAAAATGGAAAATACGC
>MG831960|A/broiler_chicken/Casablanca/16VIR9564_1/2016|H9N2|3_1586
CCCGCGACTAGAACCACACAAGTGGGAGAAATACTGTGTTCTCGAGATAGGAGACATGATCCTAAGGACTGCAATAGGAC
>KM657859|A/chicken/Aguascalientes/IA13/2010|H5N2|4_992
TGGTCCTTGCAACTGGACTCAGAAATGTACCCCAAAGAAAAACAAGAGGCCTGTTTGGAGCAATAGCCGGATTCATAGAA
>JX121112-Vesicular-stomatitis-New-Jersey-virus-isolate-NJ95COB,-complete-genome_5673
CTGGTGTTGGTGGTTTACGGATCATTCCGTCATTGGGGACATCCATTCATAGATTATTTTGAAGGCCTGGAAAAATTACA
>MG831956|A/broiler_chicken/Casablanca/16VIR9564_1/2016|H9N2|7_585
AGTGAGCAGGCAGCAGAAGCTATGGAAGTCGCGAGTCAGGCTAGGCAGATGGTGCAGGCAATGAGGACAATTGGAACCCA
>KM657857|A/chicken/Aguascalientes/IA13/2010|H5N2|2_1386
ATACAGGCAGGAGTAGATAGATTCTATAGGACCTGTAAGCTGGTAGGAATAAACATGAGCAAAAAGAAATCCTATATAAA
>KJ426291|A/chicken/Anhui/02/2008|H9N2|3_183
ATTATAGAATCTGGTGATCCAAATGCGTTATTGAAGCACCGATTTGAAATAATGGAAGGGAGAGACCGAACAATGGCCTG
>KJ426509|A/chicken/Anhui/02/2008|H9N2|6_693
GGAACTTGTGCTGTAGTAATGACTGATGGAAGTGCAACAGGAAAGGCTGACACTAGAATATTATTCAAGAGAGAGGGAAA
>JX121110-Vesicular-stomatitis-New-Jersey-virus-isolate-NJ89GAS,-complete-genome_8296
GAACAGGATCAGCATTACACAGGTTCTCAACTTCGAGAATGAGCAATGGAGGATTTGCTTCACAAAGCCCCGCTACTTTA
>KM657856|A/chicken/Aguascalientes/IA13/2010|H5N2|1_2046
CCCCGATGAAGGGACAGCTGGAGTTGAGTCTGCTGTTTTAAGGGGGTTTCTCATTTTGGGGAAAGAGGACAAGAGATACG
>MG831960|A/broiler_chicken/Casablanca/16VIR9564_1/2016|H9N2|3_1220
CCAGAATGAATTCAACAAGGCATGCGAATTAACAGACTCAAGCTGGATCGAACTTGATGAAATAGGAGAAGATGTTGCAC
>JX121110-Vesicular-stomatitis-New-Jersey-virus-isolate-NJ89GAS,-complete-genome_7198
GACAATCTCTGTATACAGTTCAGGAAAAGATACCTGGTTTGCACACCAGAACATTCAAATATGCTGTGTTATATCTAGAT
>JX121110-Vesicular-stomatitis-New-Jersey-virus-isolate-NJ89GAS,-complete-genome_7076
AGTCTCTACCAACGCATTAACTGTTGCTCATTTTGCAGAAAACCCCATAAACGCAATGATTCAATATAATTATTTTGGAA
>JX272397-Bluetongue-virus-22-isolate-84/184-segment-9,-complete-sequence_65
CGAGGAGTTAAAACAGAGGCAGATTCAAATTAATTTAGTTGATTGGACAGAGAGCGAGAGCGGAAAAGAGGGTGAAGCGG
>HM172430|A/chicken/Anhui/39/2004|H5N1|1_868
GTGGGATTAGGATGGTGGACGTCCTTAGGCAAAATCCAACTGAGGAACAAGCTGTGAACATATGCAAAGCAGCAATGGGT
>JX121110-Vesicular-stomatitis-New-Jersey-virus-isolate-NJ89GAS,-complete-genome_8540
CATTCGAGAGATCGAAGAAGTCGAATTAAACACTAGTTTGGAGTACCGGACACCCGATGTTTATCATATACTGGAAAAGT
>KM657860|A/chicken/Aguascalientes/IA13/2010|H5N2|5_378
CGTCAAGCAAATAATGGTGAAGATGCAACTGCTGGACTCACCCATTTGATGATCTGGCACTCTAATTTGAATGATGCAAC
>MG831960|A/broiler_chicken/Casablanca/16VIR9564_1/2016|H9N2|3_1525
CCCACCTGAGAAATGACACCGATGTTGTAAATTTTGTGAGCATGGAATTCTCTCTTACTGACCCGCGACTAGAACCACAC
>AY261360-African-swine-fever-virus-isolate-Kenya-1950,-complete-genome_140544
TCCGATATAGACGGAAAGGTTCTTGAAATGCGTTGTCTTAAGAGAGAAGTCAATTACGTCAGCTGGGAAATTGTAAAAAT
>KM657857|A/chicken/Aguascalientes/IA13/2010|H5N2|2_2142
ATTTCCAGCATGGTGGAGGCCATGGTTTCTAGAGCCAGGATTGACGCGCGAATTGACTTTGAATCTGGCCGGATTAAGAA
>KM657860|A/chicken/Aguascalientes/IA13/2010|H5N2|5_630
AACTTCTGGAGAGGAGAAAATGGAAGAAGGACAAGAACTGCTTATGAGAGAATGTGCAATATCCTCAAGGGGAAATTCCA
>JX121110-Vesicular-stomatitis-New-Jersey-virus-isolate-NJ89GAS,-complete-genome_8662
TAAAGCCTGCAGAGGGTAACTGGGAATCATTATCACCGGTCGAACAGTCATATCAAGTTGCGAGATGCATTGGATTTCTT
>JX121110-Vesicular-stomatitis-New-Jersey-virus-isolate-NJ89GAS,-complete-genome_8601
TATCATATACTGGAAAAGTGGAGGAACAATACTGGATCTTGGGGTCATCAAATCAAACAATTAAAGCCTGCAGAGGGTAA
>KM657858|A/chicken/Aguascalientes/IA13/2010|H5N2|3_124
AATTTGCTGCAATATGCACACATTTGGAAGTCTGCTTTATGTATTCAGATTTCCACTTCATTGACGAAAAGGGCGAATCA
>AY261360-African-swine-fever-virus-isolate-Kenya-1950,-complete-genome_141032
CCAAGACCTCGCCGAGCCTGCTAAGGAAATCAGCGAAAAAGTACACCAAATTTACGGGTTTCCCAAGGAGGGAGCCTCTT
>AY261360-African-swine-fever-virus-isolate-Kenya-1950,-complete-genome_139324
AGCCCATCCGTAAATTTATCTTGGACTCCTCCGTTCTCGTTCGGCTCAAAAATCGTACGACCTTTCAGATATCGGACCTT
>JX193078-Newcastle-disease-virus-isolate-duck/China/Guangxi17/2009,-complete-genome_11956
CTAGGCTCCAAAACTCAGGAGAGGAGAGCTGCATCTCTTGCAAAAATTGCACATATGTCTCCGCATGTTAAAGCAGCACT
>AY261360-African-swine-fever-virus-isolate-Kenya-1950,-complete-genome_138104
TCATCCTCATCCTTAATGCTAAAATTTTCAACTTGGTGGATAAAGATAAGATCTTCTTTCTGTTTAAAAATATTTGTTAA
>JX272389-Bluetongue-virus-22-isolate-84/184-segment-1,-complete-sequence_2294
GTGGGGGACGACACACTGTTTTACACAAAGCTACACACTACAGATACCAAGGTTTTCGACAAAGTGGCGGCTTCAATCTT
>MG831957|A/broiler_chicken/Casablanca/16VIR9564_1/2016|H9N2|6_0
ATGAATCCAAATCAAAAGATAATAACACTTGGCTCTGTCTCTCTAACCATTGCGGCAATCTGTTTACTCATGCAGATTGC
>JX193078-Newcastle-disease-virus-isolate-duck/China/Guangxi17/2009,-complete-genome_11285
GGGCCAGGTTATGCAATGATCCCTATTCGTTCAATTTTGAGTCAGTGGCCAGTCCGAGTATCGTCCTCAAAAAACATACA
>KT777932|A/cape_shoveller/South_Africa/STR0982/2013|H4N8|6_819
TCAACTTTAATGGAGGACACATCGAAGAATGTTCGTGCTACCCTAATGGTGGTAAAGTGGAATGCGTGTGTAGAGACAAC
>CY094937|A/chestnut_teal/Victoria/1/2004|H3N2|6_64
TCCTCATGCAGATTGCCATCCTAGCAACAACTGTAACACTGCACTTCAAGCAAAGTGAATGCAGCATTCCCTCGAACAAT
>KT777930|A/cape_shoveller/South_Africa/STR0982/2013|H4N8|2_620
AACAATAGGTAAGAAAAAGCAGAGGCTGAACAAGAGGAGCTACCTAATAAGAGCACTGACGCTGAACACAATGACAAAAG
>KT777925|A/cape_shoveller/South_Africa/STR0982/2013|H4N8|4_558
AAAAGTAAACGGCGGTGATTACGCAAGACTCTACATCTGGGGAGTCCACCACCCTTCGACAGACACTGAGCAAACCGACT
>MG831957|A/broiler_chicken/Casablanca/16VIR9564_1/2016|H9N2|6_65
ACTCATGCAGATTGCCATATTAGCAACGACTATGACAATACATTTCCAGCAGGACAAATACACCAACCTCTCCAACAACC
>JX193083-Newcastle-disease-virus-isolate-duck/China/Guangxi22/2010,-complete-genome_183
CCTCGGCGGAGGAGAGAAGGGGAGTACCTTAAAAGTAGAAGTACCGGTATTCACTCTCAACAGTGACGACCCAGAAGATA
>JX193081-Newcastle-disease-virus-isolate-duck/China/Guangxi20/2010,-complete-genome_15006
TATCAATAAATCCCCTTTCTAGCCGATTATACCCCTGTTGATTTAACTATATTACATTAGAAAAAAGTTGTACTCTGACC
>MG831957|A/broiler_chicken/Casablanca/16VIR9564_1/2016|H9N2|6_195
GTGTATTTGAACAACATTACCATAGAGAGAGAAAGTTGCCCCACAGTAGCAGACTACAGAGTTTGGTCAAAACCCCAATG
>JX272387-Bluetongue-virus-1-isolate-5012-segment-9,-complete-sequence_650
GAAGCCCCATGGTGATGCGCAGAAAGAGGGTACCGTGGAAGAGAAGACGTCTGAAGAACCAGCGAGTATCGGGATCACTA
>JX193081-Newcastle-disease-virus-isolate-duck/China/Guangxi20/2010,-complete-genome_14335
ACACTTTTATCTAAATCAGATGAGATCACACTGACTAGGTTATTTACCGCACAGCGGCAGCGTGTTACAGATATCCTATC
>JX272389-Bluetongue-virus-22-isolate-84/184-segment-1,-complete-sequence_1550
GTACCGATTAAAGCTACGAGAACAATATATTCAATCAATCTTTCAGTGTTGGTACCACAATTAATTGTCACTTTACCCTT
>JX193081-Newcastle-disease-virus-isolate-duck/China/Guangxi20/2010,-complete-genome_2684
ACATCTGTTGCAGTCATGGAAGCCAATTTGGGCATGATGAAGATTCTGGATTCTGGTTGTGCCAATGTTTCATCTCTTAG
>JX272389-Bluetongue-virus-22-isolate-84/184-segment-1,-complete-sequence_496
GCATATTCCTTTAGGGATGCAAGTTATGGCTGACTTCGTAAACCGCTTTGATTCACCGTTCCACCAGGGGAATAGAGATT
>MG831957|A/broiler_chicken/Casablanca/16VIR9564_1/2016|H9N2|6_130
ACCTCTCCAACAACCAAGCGGTGCCATGTGAACCGATCATAATAGAGAGGAACAAAACGGAGATAGTGTATTTGAACAAC
>CY094937|A/chestnut_teal/Victoria/1/2004|H3N2|6_256
ATTGGTCAAAACCGCAGTGTCAGATTACAGGATTTGCTCCTTTCTCCAAGGACAATTCAATCCGACTTTCTGCTGGTGGG
>JX193075-Newcastle-disease-virus-isolate-chicken/China/Guangxi14/2002,-complete-genome_3477
CTACGGGTTCATCTTTCAGATTGGGAATGAAGAAGCCACCGTCGGCGTGATCAACGACAATCCCAGGCATGAGCTGCTCT
>JX193075-Newcastle-disease-virus-isolate-chicken/China/Guangxi14/2002,-complete-genome_3172
AAAACAACAGCCTTCTCTCACCCCCTCCGATCCCCCGAATGATCGCATAACTGCAACTAATCCAGCAGCATTAGAAATTA
>JX193075-Newcastle-disease-virus-isolate-chicken/China/Guangxi14/2002,-complete-genome_6405
CAGTCCTCAGTCATGGACCGCGCAGTTAACAGAGTCGTGCTAGAAAATGAGGAAAGAGAAGCAAAGAACACATGGCGCCT
>JX193075-Newcastle-disease-virus-isolate-chicken/China/Guangxi14/2002,-complete-genome_6039
CACGTCTGCTCTTATTACCTACATCGTTCTAACTGTCATTTCTCTAGTTTTTGGTGCACTTAGTATGGTTTTAGCGTGTT
>CY094935|A/chestnut_teal/Victoria/1/2004|H3N2|4_63
AATGACAACAGTACAGCAACACTGTGCCTGGGACATCATGCCGTAGCGAATGGGACAATAGTGAAGACAATCACAGATGA
>JX193074-Newcastle-disease-virus-isolate-egret/China/Guangxi/2011,-complete-genome_6161
GGCTTGGGAATAATACTCTTGATCAGATGAGAGTCACTACAAGAATCTGAATGCAGATGAGAGGCAGAGGTATCCCCAAT
>CY094942|A/chestnut_teal/Victoria/1/2004|H3N2|1_2032
GATCCAGATGAGGGAACGGCCGGAGTGGAATCTGCTGTATTGAGAGGATTCCTAATTCTAGGGAAGGAGGACAAAAGATA
>CY094935|A/chestnut_teal/Victoria/1/2004|H3N2|4_945
ATCACATATGGATCATGTCCCAAATATGTGAAGCAGAGCACCCTGAAATTAGCAACAGGAATGCGGAATGTGCCTGAGAA
>CY094942|A/chestnut_teal/Victoria/1/2004|H3N2|1_252
TGGGTCGGACAGAGTAATGGTGTCTCCCCTAGCTGTGACTTGGTGGAACAGGAATGGACCTACGACAAGTACAGTCCATT
>JX193075-Newcastle-disease-virus-isolate-chicken/China/Guangxi14/2002,-complete-genome_6527
AGCTATCTCTTCAGCTGCCCTGGCATACAGCACGGGGGCCAGTACGCCCCACGACCTAGCAGGCATATCGACTGTGATCT
>JX193076-Newcastle-disease-virus-isolate-chicken/China/Guangxi15/2010,-complete-genome_14579
ACACAGTCATTCGCTCCGTGATTTATATGGAGGCTGAGGGTGACCTCGCTGACACAGTGTTCTTATTTACTCCTTACAAC
>JX193076-Newcastle-disease-virus-isolate-chicken/China/Guangxi15/2010,-complete-genome_2257
CAAATTGAGCAATAAATCGTCTAATGCTAAAAAGGGCCCATGGTCGAGTCCCCAAGAAGGGCATCACCACCATCCGGCCC
>CY094937|A/chestnut_teal/Victoria/1/2004|H3N2|6_960
CTTGTTGGTGATACACCAAGGAACGATGACAGCTCTAGCAGCAGCAATTGCAAGGACCCTAATAATGAGAGAGGAAACCC
>CY094940|A/chestnut_teal/Victoria/1/2004|H3N2|3_806
ATTGCCTGGTGGGCCTCCCTGCTCCCAGCGATCGAAATTCTTGCTGATGGATGCTCTCAAATTAAGCATTGAGGACCCGA
>JX193075-Newcastle-disease-virus-isolate-chicken/China/Guangxi14/2002,-complete-genome_13481
CCCGACAACCCGCATCATTCGTACAGGAACTGGATTTGAGTGCCCCAGCAAGGTACGACGCATTTACACTGAGTAAGGTT
>JX193075-Newcastle-disease-virus-isolate-chicken/China/Guangxi14/2002,-complete-genome_8113
TCAAGGACGATAGGGTTTAAGAAGCTAGACTTGGCCGATTGAGTCAATCATAGGATGGTTGGAAAGATGACATTGTGTCA
>JX193075-Newcastle-disease-virus-isolate-chicken/China/Guangxi14/2002,-complete-genome_7869
CGAGGGGTCTTCGGAACGATGCTTGATGACGAACAAGCAAGACTTAACCCCGTATCTGCAGTATTCGACGACATATCCCG
>JX193075-Newcastle-disease-virus-isolate-chicken/China/Guangxi14/2002,-complete-genome_12566
TAGCTATCTTCAGGAGTTACGAGCTCAATTTGGAATCATATTCCACGCTGGAGCTAATGAACATTCTTTCAATTTCTAGC
>JX193075-Newcastle-disease-virus-isolate-chicken/China/Guangxi14/2002,-complete-genome_10187
AACTGTCCTTCAACAGCAACAAGAAACGCATCACTGACTGCAAAGAGAGGGTTTCCTCAAGCCGCAATCATGATCCGAAG
>JX272469-Bluetongue-virus-15-isolate-23/8/65-segment-1,-complete-sequence_1674
ATAAAAAAATTGGAGGAAAAGTAATTGTTGGGGATTTGGAAGCCACGGGGTCGCGCGTGATGGACGCTGCTGATTGCTTT
>JX272473-Bluetongue-virus-15-isolate-23/8/65-segment-5,-complete-sequence_945
GCAAAGCTGGCTGCTGCCTATGATTATTGTTCGCGAGGGATTGGATTACCCGGATAGGTGGGAATGGCTCATTGATTACA
>JX121104-Vesicular-stomatitis-New-Jersey-virus-isolate-NJ0783NCP,-complete-genome_2196
TCAAGCAAGAATGAAATATCGACTTTAACTTCTTACTGCAGACAATATGAAAAAAACTAACAGGATTCAGAATGAGTTCA
>JX121104-Vesicular-stomatitis-New-Jersey-virus-isolate-NJ0783NCP,-complete-genome_2379
CTGCCCCAATATCAAATGATTTCTTTGGGATGGAGGACATGGATCTATATGATAAAGATTCGTTAAGATATGAGAAGTTC
>JX272473-Bluetongue-virus-15-isolate-23/8/65-segment-5,-complete-sequence_630
GAGACAAATCAACACATGTCCCTACACTGGATACAAAGGCAGAGTGTTTCAGGTAATGTTTTTGCCGATTCAGCTGATCA
>JX272473-Bluetongue-virus-15-isolate-23/8/65-segment-5,-complete-sequence_1323
TGAAGGATGGCAGGAGGGTATTTTCATGCTCGGACGTGTACTGCTGAGGTGGGAACTGACGAAGGCACAACGCAGCGCTC
>JX272474-Bluetongue-virus-15-isolate-23/8/65-segment-6,-complete-sequence_0
GTTAAAAAGTCCTTGGTATCCTGCATCATGGGAAAAATCATTAAGTCCCTCGGAAAGTTCGGAAAGAAGATCAGTAGTGC
>JX121104-Vesicular-stomatitis-New-Jersey-virus-isolate-NJ0783NCP,-complete-genome_1769
GATTGACTAAGGTTCAAACAGAACAATGGAGGAAGACTATTGAGGCAGTCTGTGAGAGCTCAAAATATTGGAATTTATCA
>JX272473-Bluetongue-virus-15-isolate-23/8/65-segment-5,-complete-sequence_1449
AGACGGGACGATACCGGATTGGAACAACCTTGGAAGCTTTTTGGATATTATTCTAAAAGGACCGGAACTCAGTGAGGATG
>JX272473-Bluetongue-virus-15-isolate-23/8/65-segment-5,-complete-sequence_1575
TATTACTCTATGCTATGCGGAAAAAGTTCACTTTGCTGGGTTCGCGGCACCTGCGTGTGAGAGTGGGGAAGTTATCAATC
>JX121104-Vesicular-stomatitis-New-Jersey-virus-isolate-NJ0783NCP,-complete-genome_2440
GTTAAGATATGAGAAGTTCCGATTCATGTTGAAGATGACTGTCAGGTCCAATAAACCTTTCCGAGCATATGTTGATGTCA
>AY261360-African-swine-fever-virus-isolate-Kenya-1950,-complete-genome_44164
GATACAAGATAATTTTTGATTACATGCAAAGACAAGGAATTTTTCAATTATCCGAGGTAGTTCGCAAGATTTTGCTAAAT
>JX121104-Vesicular-stomatitis-New-Jersey-virus-isolate-NJ0783NCP,-complete-genome_3172
ACTCCCATGGGACGCAAACAGGGATTCCTGTTGAATTAACAATGCCTAAGGGACTGACAACTCATCAGGTAGAAGGATTT
>JX272472-Bluetongue-virus-15-isolate-23/8/65-segment-4,-complete-sequence_930
GGATACCGAATTCAAGAGATGAGTATCACTGCATTTCGACTTACTTACTTCCCCAGCCGGGGGCTGATGCGGACATGTAC
>AY261360-African-swine-fever-virus-isolate-Kenya-1950,-complete-genome_44103
GAACCTGAGACTATTTTTAGCATTGCTGTTATTACAAAAGATTTAGAACTGTTTTCCTTAGGATACAAGATAATTTTTGA
>JX272472-Bluetongue-virus-15-isolate-23/8/65-segment-4,-complete-sequence_1240
CTTGACCAATCGGTGCAATATGGGACTGGAGCCGAGTATTTATGAAGTGATGAAGAAGTCGGTGATTGCTACAGCTTGGG
>JX272472-Bluetongue-virus-15-isolate-23/8/65-segment-4,-complete-sequence_1674
ACGTCACATTGATGTCTGGCGCTTACGTCACGGATTTGTTCTGGTGGTTTAAGATGATACTTGACTGGTCTGCGCAAAGT
>JX272473-Bluetongue-virus-15-isolate-23/8/65-segment-5,-complete-sequence_252
GGCAATGTATGATCGGGAAACAGTCTGGCTCCAATGCTTCAAAAGTTTTTCTCAACCATATGAAGAGGACGTTGAAGGGA
>AY261360-African-swine-fever-virus-isolate-Kenya-1950,-complete-genome_44225
TCGCAAGATTTTGCTAAATCGTCACATTGATATGGCAGTAAATAAAGGACTTTTACCCTTTGTGCTGGAAACTTTTAAAT
>AY261360-African-swine-fever-virus-isolate-Kenya-1950,-complete-genome_44286
GTGCTGGAAACTTTTAAATATGGTGGTAGTGTAAAAAGAGCCTTATCTTGTGCAGTAATGGACAATAAAAGAAAAGTTAT
>JX272474-Bluetongue-virus-15-isolate-23/8/65-segment-6,-complete-sequence_63
AAGAAGATCAGTAGTGCATTGGGTTCCAGTACAGCAAAGAAAATTTATTCAACGATTGGGAAAGCAGCTGAAAGGTTCGT
>JX272474-Bluetongue-virus-15-isolate-23/8/65-segment-6,-complete-sequence_756
ACAAGTATCGCAACAGCGCGAGCGATAGAAGGTGCTTATAAATTGAAAGCGGTAATAACCGCCTTGACCGGGATTGATCT
>JX121104-Vesicular-stomatitis-New-Jersey-virus-isolate-NJ0783NCP,-complete-genome_61
AAAATGGCTCCTACAGTCAAGAGAATCGTTAACGACTCTATTATTCATCCCAAGCTGCCAGCCCATGAAGATCCGGTAGA
>JX272474-Bluetongue-virus-15-isolate-23/8/65-segment-6,-complete-sequence_630
TCAAAAGCCATAGAGATAGAACGTGAAGGTTTACAGGATGAAGCAATACAGGAGATTGCGGGGATGAGCGCGGAAGTACT
>JX121104-Vesicular-stomatitis-New-Jersey-virus-isolate-NJ0783NCP,-complete-genome_244
TCTGGCAATCCATCTATACTCCACATAAATGCTTACCTTTACGCAGCATTGAAAGGAGTAGAAGGGACCTTGGATCGAGA
>JX272474-Bluetongue-virus-15-isolate-23/8/65-segment-6,-complete-sequence_819
TTGACCGGGATTGATCTAAGTCATATGACAACTCCAAAGATCCAACCTAAAACGTTAGAAGCCATATTGGATGCGCCGGG
>JX272474-Bluetongue-virus-15-isolate-23/8/65-segment-6,-complete-sequence_1008
ATCAAAAAAGCGATTGAAGAGGATAGAGATGAAATTACGAATTGGTCACCGAAGCGGATACATCCGAAAAGCGTCCAAAG
>JX272474-Bluetongue-virus-15-isolate-23/8/65-segment-6,-complete-sequence_1071
CCGAAAAGCGTCCAAAGGTTTCGCGTGCCTCGAATGCAAACGCCATCGATTCATATTTATGCGGCTCCATGGGATTCGGA
>JX272474-Bluetongue-virus-15-isolate-23/8/65-segment-6,-complete-sequence_882
ATATTGGATGCGCCGGGGGGGAATGTAACGGACTTGATGCTGACGCGGGGGTTGGACTCAAAAATTGACAAGATCAACGA
>JX272474-Bluetongue-virus-15-isolate-23/8/65-segment-6,-complete-sequence_945
ATTGACAAGATCAACGAGAATCTGGCTGAAGTGGAACATATGCAGACGTCAATTTTACCACGCATCAAAAAAGCGATTGA
>JX272474-Bluetongue-virus-15-isolate-23/8/65-segment-6,-complete-sequence_567
GAGGAACGCACCGATGAAGAGACACGTATGATTGGAGAGTACCGTGATAAAATTGATGCGCTATCAAAAGCCATAGAGAT
>JX272474-Bluetongue-virus-15-isolate-23/8/65-segment-6,-complete-sequence_252
AATGTAGTGGGTGGAGGCGATTCAATAGCTGACCCCTTAAGTCCGGGTGAGAACGACATGGTGCATCGTCTGAAGAGGTT
>JX272474-Bluetongue-virus-15-isolate-23/8/65-segment-6,-complete-sequence_315
CATCGTCTGAAGAGGTTGGAGGATGAGCAGAAGGGAGAAATTATACGTACGAAGCACAATGCGCAGGTAATCGCTAAATT
>JX272474-Bluetongue-virus-15-isolate-23/8/65-segment-6,-complete-sequence_189
AGTGTGCATTCAGCGTTGACGGGCGAGTCGTATGGGGAGAGCGTAAAACAGGCGGTAATTCTAAATGTAGTGGGTGGAGG
>JX121104-Vesicular-stomatitis-New-Jersey-virus-isolate-NJ0783NCP,-complete-genome_1037
CATCATTGACTTGTGCAAGTCTATTACTGTCATTTGCAGTTGGGTCCTCAGCAGACATTGAACAGCAGTTCTATATTGGA
>JX272474-Bluetongue-virus-15-isolate-23/8/65-segment-6,-complete-sequence_378
CAGGTAATCGCTAAATTCGGGCGCGATCTTGAAGATGTCTACAAATTTGCGTCACGAGAACATAAAGTCGGAGAGGAGGA
>JX272474-Bluetongue-virus-15-isolate-23/8/65-segment-6,-complete-sequence_504
AACGTAGTGAAGGTCGAAGGAGAAAGCGTTCAGAAATTAGCGAAGGCCTTACGCGTGGAGGAGGAGGAACGCACCGATGA
>JX121104-Vesicular-stomatitis-New-Jersey-virus-isolate-NJ0783NCP,-complete-genome_488
ACAGAGTTGGTAGATCAAAAGTTACTGATTACCGGAAGAAATTGCTAGATGGTCTAGAGAATCAGTGCAAGGTAGCATCA
>JX272474-Bluetongue-virus-15-isolate-23/8/65-segment-6,-complete-sequence_441
AAAGTCGGAGAGGAGGAGGAGGACCAGATCCAGATGCTGGAAAAAGCGTTGCGAGCGTACGGGAACGTAGTGAAGGTCGA
>JX121104-Vesicular-stomatitis-New-Jersey-virus-isolate-NJ0783NCP,-complete-genome_610
GACATATGGGAGAACGATCCGAACTTCACCAAGATAGTTGCAGCAGTAGATATGTTCTTTCATATGTTCAAGAAACATGA
>JX121104-Vesicular-stomatitis-New-Jersey-virus-isolate-NJ0783NCP,-complete-genome_3416
GAGCTGCGGATATGGTTCAGTTACAGATGCAGAGGCACATATAATAACAGTCACTCCCCACTCTGTTAAAGTTGATGAGT
>JX272470-Bluetongue-virus-15-isolate-23/8/65-segment-2,-complete-sequence_2170
GCGAAGACGTGGAAGGACGCTTACGCCTTTAATTTCTTACCATTACTATTGTGTGCTGGCACGAATGTGCAATACGTACA
>JX272470-Bluetongue-virus-15-isolate-23/8/65-segment-2,-complete-sequence_2232
GAATGTGCAATACGTACACAGACAGTGGTCCTATCCGGTATTGGTTTCGATGGAGAAGGGACCGCGTATTATTCCTGCGA
>JX272470-Bluetongue-virus-15-isolate-23/8/65-segment-2,-complete-sequence_2046
TCTAAGGGAAGAGGATGCGACGCAGATTGTCCGAGGAATAAGCACGGCGGGAAAAGAGAAAAGACTTAAGTTGATTGAAA
>JX272470-Bluetongue-virus-15-isolate-23/8/65-segment-2,-complete-sequence_2108
GACTTAAGTTGATTGAAAGAAGTTTTCCCATTTACTATCGAGAACTGATGAAGATCAAGAATGCGAAGACGTGGAAGGAC
>JX121104-Vesicular-stomatitis-New-Jersey-virus-isolate-NJ0783NCP,-complete-genome_8235
TAAACAACATTCGAGCTCTAACAGGGGAAGACTGGAGCTCCAAACAACACGGCTTCAAGAGGACCGGATCAGCATTACAT
>JX272470-Bluetongue-virus-15-isolate-23/8/65-segment-2,-complete-sequence_2418
GGAGATTCTAAAGATTTCGCTTGAACATTATATGTCTCACAGTTATATCTCTAACGTTAAGGATGTTGCGGTCAGGATGA
>JX272470-Bluetongue-virus-15-isolate-23/8/65-segment-2,-complete-sequence_2480
ATGTTGCGGTCAGGATGACGAAGGAGATTGTTTTAGATTTATACTTCGCGTCTGGGTGCAATGGAGTAAGTGAAATGATG
>JX272470-Bluetongue-virus-15-isolate-23/8/65-segment-2,-complete-sequence_2294
CGCGTATTATTCCTGCGATGGTGGGAAGGGATTTGGCAGATGGGAATCTAGGCGATTGGCACGCATACATTAAGTACTAT
>JX272470-Bluetongue-virus-15-isolate-23/8/65-segment-2,-complete-sequence_2356
GCATACATTAAGTACTATATGGGACAGCATATGGAAGACCAAGAGGTGGAGGAGGACAGCTTGGAGATTCTAAAGATTTC
>JX272470-Bluetongue-virus-15-isolate-23/8/65-segment-2,-complete-sequence_1984
ATTGATTGGGATACTTTTATCGTGTATAGTATCTACGCTTGCTTTGAAAGGAAGAATCAAGTTCTAAGGGAAGAGGATGC
>JX272470-Bluetongue-virus-15-isolate-23/8/65-segment-2,-complete-sequence_1674
ACGAACGTTGTATGGGTTCAGGGGCGATCATGTCATAACACATTATACTGGACTGAATCACATTGTGAACCGACGGAAGC
>JX272470-Bluetongue-virus-15-isolate-23/8/65-segment-2,-complete-sequence_1736
TTGTGAACCGACGGAAGCCTCTCATGGGTCAGACGTTATCGGTGGCCCAAAGTATGGGAGACTATACTAAATATATATTA
>JX272470-Bluetongue-virus-15-isolate-23/8/65-segment-2,-complete-sequence_1550
ATCGTAACCACTTGGTTTTGCCTCCGTATTATAACAAAGTAGTATATTGTCCTTTGTTTCACGCCACAGCAAAGATTACA
>JX272470-Bluetongue-virus-15-isolate-23/8/65-segment-2,-complete-sequence_1612
GCCACAGCAAAGATTACACCGACAGAAATTTCTCATCGCCAAAGCGACGACCCATGGTGCGAACGAACGTTGTATGGGTT
>JX121104-Vesicular-stomatitis-New-Jersey-virus-isolate-NJ0783NCP,-complete-genome_9150
AAATCTGGTTGTTTTCTGATGTATTGTCCACTGAATTCATCGGACCTATGGCTATATCAAGTTCACTCCTCAAACTCCTT
>JX272470-Bluetongue-virus-15-isolate-23/8/65-segment-2,-complete-sequence_1860
GTCGCGATTACCAACAATGTTGTTTCAGGATATCTTTGACGCGATTATTCGACATCTTCCAAAAGTTATATTGAAGGACC
>JX272470-Bluetongue-virus-15-isolate-23/8/65-segment-2,-complete-sequence_1922
AAGTTATATTGAAGGACCAAGCTGATTATTTCTCCGAGTCGAGGAAACGTGTTAGTGATATCATTGATTGGGATACTTTT
>JX121104-Vesicular-stomatitis-New-Jersey-virus-isolate-NJ0783NCP,-complete-genome_9089
AACTATTTTAAGTATCAGTGTCGGCCTGTGGAGAGAGGGCATTATAAGACCTATTATAATCAAATCTGGTTGTTTTCTGA
>JX272470-Bluetongue-virus-15-isolate-23/8/65-segment-2,-complete-sequence_1798
TATACTAAATATATATTAGGCGACGATTGGTCAGCTAACAGTTGCACAGGGACCGCGTATTCGTCGCGATTACCAACAAT
>JX272470-Bluetongue-virus-15-isolate-23/8/65-segment-2,-complete-sequence_2542
GGAGTAAGTGAAATGATGACCTTCCTATTACCAATTATACATCCGCGGAAAGGTTTGGTGATGTTTTGTATAGCGGATGA
>JX272471-Bluetongue-virus-15-isolate-23/8/65-segment-3,-complete-sequence_2418
GTTATGATACGAACGAGAAAGGCGGACTATCATACGCGACGATTAAATATGCTACTGAGACTACAATTTTTTATCTGATA
>JX272471-Bluetongue-virus-15-isolate-23/8/65-segment-3,-complete-sequence_2542
TAACCCAACATACACAATGACTAAAGTTTTCATTAATAAGAGAATTGTTGAACGGGTACGAGTTGGACAGATTTTGGCTG
>JX121104-Vesicular-stomatitis-New-Jersey-virus-isolate-NJ0783NCP,-complete-genome_5368
TTTATCTATGATTGGCAGGTCCGATAATAAATTCAGTCCTGATCAAATATACACTCTAGCAAATGTATACCGCATAGGGG
>JX121104-Vesicular-stomatitis-New-Jersey-virus-isolate-NJ0783NCP,-complete-genome_4697
CGAGATATTCTGTCTCAAGAGGATCAGATGTCTTACTTGAACTCTGCCGATTATAATCTGAATTCCCCACTCATATCAGA
>JX121104-Vesicular-stomatitis-New-Jersey-virus-isolate-NJ0783NCP,-complete-genome_4331
TCAGACGTTTTTAAAAAAAGATGACACAGAAGAAGTAATCTATTATGGGGATACTGGGGTATCAAAAAATCCAGTTGAGT
>AY261360-African-swine-fever-virus-isolate-Kenya-1950,-complete-genome_44042
GGCATGCGAAACCCGGAGAATTGAGATTATCCTATGGATAGGTCAAAATCTGCCAATTCCTGAACCTGAGACTATTTTTA
>JX272472-Bluetongue-virus-15-isolate-23/8/65-segment-4,-complete-sequence_868
ATTGGGTGAAGAAATAGCTTATGAAATGGGTGGCGCATTCTCAAGTGCATTGATTAAACACAGGATACCGAATTCAAGAG
>JX121104-Vesicular-stomatitis-New-Jersey-virus-isolate-NJ0783NCP,-complete-genome_4270
ATAATGACATCAAAATGGAAAGAATTGTGAAACATTGGGAGCACCCACACATGGAAGCTGCTCAGACGTTTTTAAAAAAA
>JX121104-Vesicular-stomatitis-New-Jersey-virus-isolate-NJ0783NCP,-complete-genome_3904
TAATATCAGACGTGGAACGGATACTTGATTATGCTCTTTGTCAAAACACTTGGAGCAAGATTGAAGCAGGAGAACCAATC
>JX272471-Bluetongue-virus-15-isolate-23/8/65-segment-3,-complete-sequence_1364
AACGGATGGGCCACAATGGATGTTGAATATAGAGATCCGGCCCCTTACGTGCATGCACAACGCTACATACGTTACTGTGG
>JX121104-Vesicular-stomatitis-New-Jersey-virus-isolate-NJ0783NCP,-complete-genome_7747
GATCAGGAATTCTTTTAAACGAAGATATCACAAAGATCTTGATGAATTGATAATAAAAAGTGAAATCTCTTCATTAAGTC
>JX272470-Bluetongue-virus-15-isolate-23/8/65-segment-2,-complete-sequence_2728
CTTAAGCAAGTTTGGAAGCGCGGTAGCACTAAAGTGAAAGTATGTCGACGAAATTTTTTGAGGTATGATCACAAAGTCAT
>JX272470-Bluetongue-virus-15-isolate-23/8/65-segment-2,-complete-sequence_2604
GTTTTGTATAGCGGATGACCAAGTGCAACCGCAGGTTCAATGTGAGACGGCGCTTCGTAGATTTCCTTATACGCGCGAAT
>JX272470-Bluetongue-virus-15-isolate-23/8/65-segment-2,-complete-sequence_2666
TTCCTTATACGCGCGAATATATACATGACGTCATTGTTATCCAGGTTGGGAGGCCGGGTGAGCTTAAGCAAGTTTGGAAG
>JX272470-Bluetongue-virus-15-isolate-23/8/65-segment-2,-complete-sequence_2790
GTATGATCACAAAGTCATTCTGTCTAGGTTATGTGGGTTAGTTTATGGTAACTATGAGTTGATGACCAAGCTTACAAATA
>JX121104-Vesicular-stomatitis-New-Jersey-virus-isolate-NJ0783NCP,-complete-genome_5856
AATGGTTCGTAGATCTCTCAAAAATGTCTCCAAAACATCCTTTCTATGAGCACGTACTCAATAAAACATGGCCTACAGCA
>JX272471-Bluetongue-virus-15-isolate-23/8/65-segment-3,-complete-sequence_1302
TCGGGAGGAATCAGTATGACTGTAATGTTTTCAGAGCGAATTTCGCGACAGGAACAGGATATAACGGATGGGCCACAATG
>JX272470-Bluetongue-virus-15-isolate-23/8/65-segment-2,-complete-sequence_2829
AGTTTATGGTAACTATGAGTTGATGACCAAGCTTACAAATATATGAGCTAGTGACATAGCTCACCCGCAACTAAACTTAC
>JX121104-Vesicular-stomatitis-New-Jersey-virus-isolate-NJ0783NCP,-complete-genome_7076
GTCTCCACTAATGCCTTAACTGTTGCACATTTTGCAGAGAATCCAATTAACGCAATGATCCAATATAACTACTTTGGCAC
>JX272474-Bluetongue-virus-15-isolate-23/8/65-segment-6,-complete-sequence_1134
GCTCCATGGGATTCGGACAGCGTATTCATCTTTCACGTAATCTCGCCACATCATTTGAACGAATCATTCTTCTTGGGCTT
>JX272482-Bluetongue-virus-14-isolate-BT87/59-segment-4,-complete-sequence_62
AAGAGTGGATTTTTGCCAATATGGAGATTAACTGGGGATGAGAGTCTAAATGACTTATGGCTTGAGAATGGAAAATACGC
>JX272482-Bluetongue-virus-14-isolate-BT87/59-segment-4,-complete-sequence_124
TGAGAATGGAAAATACGCGACAGATGTGTATGCATACGGAGATATATCAAAGTGGACGATACGACAATTACGAGGCCATG
>CY018901|A/blue_winged_teal/Ohio/658/2004|H7N3|4_504
CAATGCAGCATTTCCCCAAATGACCCAATCGTATAGAAACCCCAGGAACAAACCAGCTCTGATAATTTGGGGAGTGCATC
>JX272481-Bluetongue-virus-14-isolate-BT87/59-segment-3,-complete-sequence_1612
AATCATAAATGAAGATTTACACTCTGTGTTCTCGTTACCAGATGATATGTTTAACGCGTTGTTACCCGATCTAATTGCCG
>JX272482-Bluetongue-virus-14-isolate-BT87/59-segment-4,-complete-sequence_186
GACAATTACGAGGCCATGGGTTCATTTTCATAAGCACACACAAGAGTATACAGCTGGCTGATATCATTAAAACGGTTGAT
>JX272485-Bluetongue-virus-14-isolate-BT87/59-segment-7,-complete-sequence_320
ACAACTGAGGCGGCGAATGAGATTGCTCGCGTTACGGGAGAGACTTCAACTTGGGGACCAGCGCGCCAGCCTTACGGATT
>JX272485-Bluetongue-virus-14-isolate-BT87/59-segment-7,-complete-sequence_384
GCCAGCCTTACGGATTTTTTCTTGAAACTGAAGAGGTTTATCAACCTGGAAGATGGTTTATGCGAGCTGCTCAGGTTGTT
>JX272485-Bluetongue-virus-14-isolate-BT87/59-segment-7,-complete-sequence_64
CACATTACAAGAAGCAAGAATTGTTCTAGAGGCAAATGTGATGGAGATATTAGGAATAGCAATTAATAGATATAATGGGT
>JX272485-Bluetongue-virus-14-isolate-BT87/59-segment-7,-complete-sequence_256
CTCACCTGACTATACACAACATATGGCTACCATAGGTGTGCTGGCAACGCCTGAAATACCGTTCACAACTGAGGCGGCGA
>AY261360-African-swine-fever-virus-isolate-Kenya-1950,-complete-genome_134993
TTTCAAACCGCACTGTTTCAAGTTGGCGCGCATCAAGGCCGTCCTCACCGTACAATTGCTGCACAAGACGAGTATCAATG
>JX272480-Bluetongue-virus-14-isolate-BT87/59-segment-2,-complete-sequence_2480
TCAGGTGGCGTACAACGAAGCGTCGTTTCTACCAAGCAGATACTTTACGAAACTTATCTATCATCACTATGCGGTGGGTA
>JX272480-Bluetongue-virus-14-isolate-BT87/59-segment-2,-complete-sequence_2542
ATCACTATGCGGTGGGTACTCCGAGGGGTTGGTTTGGTATTTACCGATCACTCATCCGACGAAGTGCGTCGTCGCCATTG
>JX272480-Bluetongue-virus-14-isolate-BT87/59-segment-2,-complete-sequence_2294
CATGCGGATTCAATGTGGTTTCTCCCGGTGGAGGTAGGGGCGTTCTATAATCGATTTGGTGTCATATCGTTCTTAGAGTA
>JX272480-Bluetongue-virus-14-isolate-BT87/59-segment-2,-complete-sequence_2356
CATATCGTTCTTAGAGTATATGATGTTTTTTCCATCTGCACAGTCGAGGGAGTCTGAGCTGGATGAAGCGGAGATTAAGG
>JX272480-Bluetongue-virus-14-isolate-BT87/59-segment-2,-complete-sequence_2604
AGTGCGTCGTCGCCATTGAATTTTCTGATGATAGGGTTGATGCAGCTCACAGGTGTAACCGGCTTCGCGCGAGATTTCCC
>JX272480-Bluetongue-virus-14-isolate-BT87/59-segment-2,-complete-sequence_2790
ATGTGCTTGGGTTCACTTGCCAAATTCTACTGTTAAAGTTCTCAGGACATGTATTTGGGAATGATGAAATGCTAACAAAG
>JX272481-Bluetongue-virus-14-isolate-BT87/59-segment-3,-complete-sequence_620
GTTGACGTATTCATAGGCGCTTGTTCTGAACCGATTTACCGCATATATAACAGGTTGCAAGGCTATATTGAAGCGGTGCA
>JX272480-Bluetongue-virus-14-isolate-BT87/59-segment-2,-complete-sequence_2666
CTTCGCGCGAGATTTCCCTTAAGCGCAGTGCATCTGAAAGGAATAGTGATTCTTTCGATAGCTAAAGATAGAGCGGTTAA
>JX272480-Bluetongue-virus-14-isolate-BT87/59-segment-2,-complete-sequence_2728
TAAAGATAGAGCGGTTAAGGCGTATACTGAAGGTATAGTTACGCATCGTTTATGCAAGAAAAATGTGCTTGGGTTCACTT
>JX272485-Bluetongue-virus-14-isolate-BT87/59-segment-7,-complete-sequence_448
AGCTGCTCAGGTTGTTACACCAGTGGTTTGTGGACCAGATATGGTTCAAGTTTCACTGAATGCAGGTGCGAGAGGTGACG
>JX272504-Bluetongue-virus-12-isolate-75005-segment-6,-complete-sequence_0
GTTAAAAAGCAGCCACCAAACATCGCATGATGGGGAAGATCATTAAATCGCTGGGGAAGTTCGGGAAAAAGGTAGGCAAT
>JX272504-Bluetongue-virus-12-isolate-75005-segment-6,-complete-sequence_63
GGAAAAAGGTAGGCAATGCGTTGACTTCGAAGACGGCGCAAAAGATTTACAGGACGATCGGAAGTGCGGCTGAAAGGTTT
>JX272502-Bluetongue-virus-12-isolate-75005-segment-4,-complete-sequence_1116
TCGAGTTGTATCATGGTCGTGATCGTGGTAGATTTCTAAAAAAGAGGCTATTTGAACACCTTCATATTGTACGTAAGAAT
>JX119193-Newcastle-disease-virus-strain-chicken/DominicanRepublic(JuanLopez)/499-31/2008,-complete-genome_732
AAAGAAATACATTCTCCATCCCGTATGCAGGAGTGCAATTCAACTCACAATCAGACATTCTCTGGCAGTTCGCATCTTCT
>JX272504-Bluetongue-virus-12-isolate-75005-segment-6,-complete-sequence_126
GTGCGGCTGAAAGGTTTGCTGAGAGTGAGATTGGCAGCGCAGCCATCGATGGATTAATTCAGGGTAGTGTTCACTCAATA
>JX272504-Bluetongue-virus-12-isolate-75005-segment-6,-complete-sequence_315
ATAGGAAACTGAAACAACTTGAGGATGAGCAGAAGGGGGAGATAGTTAGGACAAAACATAATACAGAAATTCTGAAGAAG
>JX272504-Bluetongue-virus-12-isolate-75005-segment-6,-complete-sequence_378
CAGAAATTCTGAAGAAGTTCGGAAACGATTTGGATGAAGTGTACAAATTTGCAACACAAGAACATAAAGTTGGCGAGCAT
>JX272504-Bluetongue-virus-12-isolate-75005-segment-6,-complete-sequence_189
GTAGTGTTCACTCAATAATGACAGGTGATTCGTATGGTGAAAGTGTGAAGCAAGCGGTTATTCTAAATGTCTTAGGAGGG
>JX272504-Bluetongue-virus-12-isolate-75005-segment-6,-complete-sequence_252
TAAATGTCTTAGGAGGGGGAGATACGATTGCGGACCCACTAAGCCCCGGAGAGAATGAGATATATAGGAAACTGAAACAA
>JX272500-Bluetongue-virus-12-isolate-75005-segment-2,-complete-sequence_1984
TGGGACCAGTTCATTATATTCGTATTTGATTTCTTCTTTGAAAATAGAAAAGGGTTACGCACGACGGAGGAGGCGACACA
>JX272485-Bluetongue-virus-14-isolate-BT87/59-segment-7,-complete-sequence_640
CACTGTCAGTGTGGGTGGTGTGGATATGAGAGCCGGGCGCATAATTGCGTGGGATGGGCAGGCAGTACTACAAATTCACA
>JX272485-Bluetongue-virus-14-isolate-BT87/59-segment-7,-complete-sequence_704
GTACTACAAATTCACAATCCGACCCAGCAAAATGCTATGGTACAAATCCAGGTGGTATTCTACGTCTCCATGGATAAGAC
>MG279758|A/blue_winged_teal/Ohio/16OS1068/2016|H9N4|6_744
TCCGATGCTCAAGCTTTTTATAAAATACTGAAGATCAGGAAGGGGAGGATAGTAAGTATGAAGGATGTGGATGCAACAGG
>JX119193-Newcastle-disease-virus-strain-chicken/DominicanRepublic(JuanLopez)/499-31/2008,-complete-genome_7625
AGTTCTTACAGTAGGGACATCTCATTTCTTGTACCAACGAGGGTCCTCATACTTCTCTCCTGCTTTATTATACCCTATGA
>JX272485-Bluetongue-virus-14-isolate-BT87/59-segment-7,-complete-sequence_768
TCTCCATGGATAAGACGCTCAACCAGTACCCCGCATTAACGGCGGAAATATTTAATGTGTACAGCTTTAGAGATCACACT
>JX119193-Newcastle-disease-virus-strain-chicken/DominicanRepublic(JuanLopez)/499-31/2008,-complete-genome_3660
TAATACTGAGAGATTGGTCTTCTCAGTAGTGCAGGCGCCCCGGGTGCTGCAAAGCTGTATGGTTGTGGCAAACAGATACT
>JX272500-Bluetongue-virus-12-isolate-75005-segment-2,-complete-sequence_806
TGCTAGACAGAATATCGAGTGAATGGTATGAAAAGTTGACGACGCCAGACGTTGTTGAAATATGTAAAATCGTGTCATCA
>JX272485-Bluetongue-virus-14-isolate-BT87/59-segment-7,-complete-sequence_832
CTTTAGAGATCACACTTGGCATGGATTGAGAACTGCTATACTAAACAGAACAACGCTTCCGAATATGTTACCCCCAATCT
>JX272485-Bluetongue-virus-14-isolate-BT87/59-segment-7,-complete-sequence_896
ATGTTACCCCCAATCTTCCCGCCAAATGATCGGGATAGTGTACTTACAATTTTACTACTGTCAACACTCGCAGATGTTTA
>JX272480-Bluetongue-virus-14-isolate-BT87/59-segment-2,-complete-sequence_2170
TACGATTCTTATGAATCCTACGAGAGTTAAAGATGTTATGGTTATTAACTTTCTCCCATTTCTTATCTTGTTGGGTGATA
>JX272478-Bluetongue-virus-15-isolate-23/8/65-segment-10,-complete-sequence_372
GATCATACATACTACTCTACTGGTAGCTGCCGTGGTTGCGCTATTAACATCAGTTTGCACCCTTTCAAGCGATATGAGTG
>JX272480-Bluetongue-virus-14-isolate-BT87/59-segment-2,-complete-sequence_62
GAGACGTTAATAGAGTATGATTGTATCATTGAGTTAAATCCGCCAGTTGAAGATGATGCAGCCGATGTGGTTCAGATCCC
>JX272477-Bluetongue-virus-15-isolate-23/8/65-segment-9,-complete-sequence_845
AGACGTAGCACGAGCTACGGCATATTTTACGGCGCCGACCGGAGATCCGCATTGGAAGGAGGTGGCTCGTGAGGCCTCAA
>JX272478-Bluetongue-virus-15-isolate-23/8/65-segment-10,-complete-sequence_310
GTGAATGAGCAGATTTTACCTAAATTAAAAGGTGATCTAAGTGGATTGAAGAAGAAGCGAGCGATCATACATACTACTCT
>JX272480-Bluetongue-virus-14-isolate-BT87/59-segment-2,-complete-sequence_124
CGATGTGGTTCAGATCCCAACAAGGGACATGATGGATATTCCGAATGTGCCGATACGTGATGCCTTGAAACACCTACCAC
>JX272480-Bluetongue-virus-14-isolate-BT87/59-segment-2,-complete-sequence_372
TAGGTTTGCCACCAACTATTAGACATGAATTGTTTAGCTCGAGCGTGTTTATATCCGCGAAAAAGGCTGACACCACATCA
>JX272480-Bluetongue-virus-14-isolate-BT87/59-segment-2,-complete-sequence_434
AAGGCTGACACCACATCATACCATATTGAACCAATATGTGAGAAAGACAAAGCATGCGATCATACGCGCGTTTCCATGTG
>JX272480-Bluetongue-virus-14-isolate-BT87/59-segment-2,-complete-sequence_186
CCTTGAAACACCTACCACAGAGAAATGATGGTCACGTCTTGACCCGAGTACTTGACATCTCTTTAAGCGGGTATGACCGG
>JX272480-Bluetongue-virus-14-isolate-BT87/59-segment-2,-complete-sequence_310
GAACGAGTGGCTTAACTGGATGATCAATGACTCAATGGATGTGCAGCCACTGAAGGTTAGCTTAGGTTTGCCACCAACTA
>JX272477-Bluetongue-virus-15-isolate-23/8/65-segment-9,-complete-sequence_780
GAAAGAAAGATGGCTCCAATAGGCGCGCGAGAGAGTGCAGTTATGTTAGTTTCCAATAGTATTAAAGACGTAGCACGAGC
>JX272474-Bluetongue-virus-15-isolate-23/8/65-segment-6,-complete-sequence_1323
TTCTTTAACCTGGCGTCGAGATCAACTATGGCGAGTGACATTCACAAGAAACGTTTACAACGCTCCCGCATGTCCCATCC
>JX272474-Bluetongue-virus-15-isolate-23/8/65-segment-6,-complete-sequence_1386
TCCCGCATGTCCCATCCTATTTATCTAGGTGTTCATAATTATGAGCTTTCATACATCGCGATTAAAAGTAATGCGATGCA
>JX272474-Bluetongue-virus-15-isolate-23/8/65-segment-6,-complete-sequence_1197
TCATTCTTCTTGGGCTTTGATTTAGAAATCGAATATGTGCATTACGAAGATCTGGCGCAACACTGGCATTCGTTGGGAGC
>JX272474-Bluetongue-virus-15-isolate-23/8/65-segment-6,-complete-sequence_1260
TGGCATTCGTTGGGAGCTGCACAGGAAGTTACGGGCAGGACTTTCCGCGAGGCGTATCGAGAGTTCTTTAACCTGGCGTC
>JX272474-Bluetongue-virus-15-isolate-23/8/65-segment-6,-complete-sequence_1449
AAAAGTAATGCGATGCAATTGGTGACGGATGAAGACCTTCAAAAACATGTCCTCAGAGGGCCGCTACACTTCCAGCGACG
>JX272477-Bluetongue-virus-15-isolate-23/8/65-segment-9,-complete-sequence_325
TTGACGGAGGAGATGGAAAGGCTGGAGGAGGAGGTAGAGATGTTAATGCGGGAGTTGGAACTACTGGAGCGAATGGAGGA
>JX119193-Newcastle-disease-virus-strain-chicken/DominicanRepublic(JuanLopez)/499-31/2008,-complete-genome_13176
TGCTACAACAAGAGAAATCCCCAAAATAAGAGGCTTATCGGCGGAAGAGAAATGCTCAGTACTCACTGAATACCTGCTGT
>JX272474-Bluetongue-virus-15-isolate-23/8/65-segment-6,-complete-sequence_1512
CTACACTTCCAGCGACGTGTGATTATGGCAGCTTTAAAATATGGTGTAAAGGTGATGTCGAGGGCGGATGATATCGCCAT
>JX272474-Bluetongue-virus-15-isolate-23/8/65-segment-6,-complete-sequence_1559
AAAGGTGATGTCGAGGGCGGATGATATCGCCATGATGCTCAGAGACGCGTGAAGGCGGGGAGACAACGACTTACACTTAC
>JX272480-Bluetongue-virus-14-isolate-BT87/59-segment-2,-complete-sequence_558
GTGCATATGTGTTAAAACCAACTTACGATATAACTGTTTATTCAGAAAGAGCCACAACTGATGAGGCGTTCCAGCAGGTG
>JX272480-Bluetongue-virus-14-isolate-BT87/59-segment-2,-complete-sequence_1612
TGCGCAGGCCAAAAGTGACGATCCGGACGTAGTGAGAACCTTAGCACCTATTGGCTCAGATCCGATTACTTTGCAACGGT
>JX272480-Bluetongue-virus-14-isolate-BT87/59-segment-2,-complete-sequence_1674
CGATTACTTTGCAACGGTTGTGCTTAGGAAATTATTATGATATCAGACCCGCAATGCATGGACGCGCATTGATGAAGAAA
>JX272480-Bluetongue-virus-14-isolate-BT87/59-segment-2,-complete-sequence_1488
CCATTGACTTTGAAAAGGATGCGAAACTCAACTCTCGATCCGAGTTTATTTTGCCTGACTATTACGACAAATGGATATAT
>JX119193-Newcastle-disease-virus-strain-chicken/DominicanRepublic(JuanLopez)/499-31/2008,-complete-genome_10736
AGTTGATTCATGTCAATCATCTAATCGGCCATAACTTAAAAGATCGTGAAACTATCAGGTCAGACACATTCTTCATATAC
>JX272480-Bluetongue-virus-14-isolate-BT87/59-segment-2,-complete-sequence_1860
CGTGCTCGTACGTATTGGAGAAAACGGCTTTATTTTGGATCGACGTTATGGAGAAGCATGTTGGGGACATTGAAGACAGT
>JX272480-Bluetongue-virus-14-isolate-BT87/59-segment-2,-complete-sequence_2046
AAAAACGACGTACAGTGCGAGATATCGATAGCGCTAGATGGACGATCGAATTGATCAGACGAGTGAGGGGGAAGGATCGA
>JX272480-Bluetongue-virus-14-isolate-BT87/59-segment-2,-complete-sequence_2108
GTGAGGGGGAAGGATCGACTTGAAGCGATTCGTCGGGAGTTTCCAAACTTTGGTGAAGCGGTTACGATTCTTATGAATCC
>JX272480-Bluetongue-virus-14-isolate-BT87/59-segment-2,-complete-sequence_1922
GGGGACATTGAAGACAGTACGGATGAGTTCGACTTCCCAAGGGTGGATGTAACTTTACCGGTGGAGACTCACAAAGTTGT
>JX272480-Bluetongue-virus-14-isolate-BT87/59-segment-2,-complete-sequence_1984
GGAGACTCACAAAGTTGTAGATGTCGCTCAACTGTCAGTGCTTCTTATAGACTTTCTGTATGAAAAACGACGTACAGTGC
>JX272480-Bluetongue-virus-14-isolate-BT87/59-segment-2,-complete-sequence_1426
CGGGTGGAACACCCGTGAATTCAAGATGTATAAAATATTAGAGAGTGTAGGGAATGTTCTAACCATTGACTTTGAAAAGG
>JX272480-Bluetongue-virus-14-isolate-BT87/59-segment-2,-complete-sequence_744
TACCATCTCTGATACAAAATGATATACAGCAGTTGAACCAAATTAGGGATACGTGGATTAGAGATTCATATAATCCGAGG
>JX272480-Bluetongue-virus-14-isolate-BT87/59-segment-2,-complete-sequence_806
GATTCATATAATCCGAGGAATATACGATCGCTAGAATTGTGTAAATTGCTGTCGGGTATAGGTAGGAAGATGGTTTGTAT
>JX272480-Bluetongue-virus-14-isolate-BT87/59-segment-2,-complete-sequence_620
GAGGCGTTCCAGCAGGTGGGGCAGAAGTTCGTTACTATAACCAAAAACCATCGAGTGGTACTGGGTGATGATGCTTATAA
>JX272480-Bluetongue-virus-14-isolate-BT87/59-segment-2,-complete-sequence_682
GGGTGATGATGCTTATAAGAAAACGTTGGGCGGATTAACTAGGTTGCGTGTGCAGGGGAAAATACCATCTCTGATACAAA
>JX272480-Bluetongue-virus-14-isolate-BT87/59-segment-2,-complete-sequence_868
TAGGAAGATGGTTTGTATAGAAGAGGAACCGAAGAATGAGAGTGACTTATCAGTGAAATTTCAATTTAAACTCGACGAGA
>JX272480-Bluetongue-virus-14-isolate-BT87/59-segment-2,-complete-sequence_1240
CTTATTCGATTTAGATGCGAGTCCTGGTACAAAGATAATACATTGGACATACGATCTGATTACGCGGGAGAGTAAGATTA
>JX272480-Bluetongue-virus-14-isolate-BT87/59-segment-2,-complete-sequence_1302
CGCGGGAGAGTAAGATTACATATCATAACGGAAATCCATGTGATTTGAACCCGGATGTGGACGGCATCATCACAAAGTTT
>JX272480-Bluetongue-virus-14-isolate-BT87/59-segment-2,-complete-sequence_992
AAAGGTCAGAGAAATGATCAAGATCGTTTTTACGTTCTAATCATGATAGCAGCATCGGACACGTATAACAGCCGTATCTG
>JX272480-Bluetongue-virus-14-isolate-BT87/59-segment-2,-complete-sequence_1054
GTATAACAGCCGTATCTGGTGGACGAATCCGTACCCTTGTTTACGCGGCGCACTGATTGCGGCGGAGACACAATTAGGTG
>JX121105-Vesicular-stomatitis-New-Jersey-virus-isolate-NJ0185PNB,-complete-genome_7808
GAAATCTCTTCCTTAAGTCACTTGGGATCTATGCACTTCCGACTGGGGGAGAACCAAATATGGTCTTGTTCTGCATCTCG
>JX121105-Vesicular-stomatitis-New-Jersey-virus-isolate-NJ0185PNB,-complete-genome_7625
AAACTTAGAGGGTTCCTTTGGTCAATTAGGCCACTCTTTCCTCGGTTTTTGAGTGAGTTTAAGGCTGGGACTTTCTTAGG
>JX121105-Vesicular-stomatitis-New-Jersey-virus-isolate-NJ0185PNB,-complete-genome_7930
TGGAACAACAATACCTCACCCTCTAGAGATGCATGGGCCACCCTCACAAAAGGAGAAACCTTGCCAATTATGTAACTCTT
>JX121105-Vesicular-stomatitis-New-Jersey-virus-isolate-NJ0185PNB,-complete-genome_7869
GGTCTTGTTCTGCATCTCGAGCAGATATGCTGAGATACAAATCTTGGACAAGGAAAGTAATTGGAACAACAATACCTCAC
>JX121105-Vesicular-stomatitis-New-Jersey-virus-isolate-NJ0185PNB,-complete-genome_7564
ATCATCAATAAAGAATGAAATCATTAAAGATGCAACTATCTATATGCATCAAGAAGAGGAAAAACTTAGAGGGTTCCTTT
>JX121105-Vesicular-stomatitis-New-Jersey-virus-isolate-NJ0185PNB,-complete-genome_7259
GCCATGTTATATTTAGATCCTTCAATAGGAGGAGTGTGTGGCATGGCGTTGTCTCGATTTCTAATCCGAGCTTTCCCTGA
>JX121105-Vesicular-stomatitis-New-Jersey-virus-isolate-NJ0185PNB,-complete-genome_7137
AATATAATTACTTTGGAACTTTCGCAAGGCTTTTGTTGTTCATGCATGATCCAGCAATAAGACAGTCTTTATATACAGTC
>JX121105-Vesicular-stomatitis-New-Jersey-virus-isolate-NJ0185PNB,-complete-genome_7381
ACACGCCTCTGAGCCTCACCTTAAACAAATGGCTGTTATGTTTGGAGATCCCCCAATTGCCAAATTTCGAATTGAGCACA
>JX121105-Vesicular-stomatitis-New-Jersey-virus-isolate-NJ0185PNB,-complete-genome_7320
TAATCCGAGCTTTCCCTGACCCCGTGACAGAAAGTTTAGCATTTTGGAAATTCATTTATGAACACGCCTCTGAGCCTCAC
>JX121105-Vesicular-stomatitis-New-Jersey-virus-isolate-NJ0185PNB,-complete-genome_7991
TGCCAATTATGTAACTCTTCAGGTCTTACATATATTTCTGTTCATTGTCCCAAAGGAATCACGGATGTATTTGCTAGAAG
>JX121105-Vesicular-stomatitis-New-Jersey-virus-isolate-NJ0185PNB,-complete-genome_8662
AAGGCCAGCGGAGGGAAACTGGGACTTATTGTCTCCAATAGAACAGTCTTATCAAGTTGCAAGGTGCATTGGATTCCTAT
>JX121105-Vesicular-stomatitis-New-Jersey-virus-isolate-NJ0185PNB,-complete-genome_8601
ACCATATCTTGGAGAAATGGAGGAACAACACCGGATCTTGGGGTCACCAAATAAAGCAGCTAAGGCCAGCGGAGGGAAAC
>JX121105-Vesicular-stomatitis-New-Jersey-virus-isolate-NJ0185PNB,-complete-genome_8784
GTTCATTGTTTCCTTTAAGTATTCAATTCAAAGTTAGAGGGAGAGGCTTCCTAAGAGGTCTACTAGATGGGTTAATGAGA
>JX121105-Vesicular-stomatitis-New-Jersey-virus-isolate-NJ0185PNB,-complete-genome_8723
AGGTGCATTGGATTCCTATATGGTGAATTGACACACAAGAAATCAAGGCAGGCGGATGATAGTTCATTGTTTCCTTTAAG
>JX121105-Vesicular-stomatitis-New-Jersey-virus-isolate-NJ0185PNB,-complete-genome_8540
ATAAGAGAGATTGAAGAAGTCGAATTAAATACCAGCCTAGAATACAAAACACCGGATGTTTACCATATCTTGGAGAAATG
>JX121105-Vesicular-stomatitis-New-Jersey-virus-isolate-NJ0185PNB,-complete-genome_8113
GACTTCTATTTTACAACCGTGGGAGAAAGAAAGTAAAATACCCATAATTAAAAGAGCAACTAGGCTAAGAGATGCTATAT
>JX121105-Vesicular-stomatitis-New-Jersey-virus-isolate-NJ0185PNB,-complete-genome_8052
CGGATGTATTTGCTAGAAGGGGGCCCTTACCAGCCTACTTGGGGTCCAATACATCCGAATCGACTTCTATTTTACAACCG
>JX121105-Vesicular-stomatitis-New-Jersey-virus-isolate-NJ0185PNB,-complete-genome_8479
CTCAAGGTATGGAGCTCGAAGTTCATGCACAGATCACTATCACGTTAGATGCAAAGGATGCATAAGAGAGATTGAAGAAG
>JX121105-Vesicular-stomatitis-New-Jersey-virus-isolate-NJ0185PNB,-complete-genome_8174
AGGCTAAGAGATGCTATATCTTGGTTTATACCACCTGACTCTCCCTTGTCTGCCTGCATACTAAACAACATTCGAGCTCT
>JX121105-Vesicular-stomatitis-New-Jersey-virus-isolate-NJ0185PNB,-complete-genome_7076
GTTTCCACTAATGCCTTAACTGTTGCACATTTCGCGGAGAATCCAATTAACGCAATGATCCAATATAATTACTTTGGAAC
>JX121105-Vesicular-stomatitis-New-Jersey-virus-isolate-NJ0185PNB,-complete-genome_5734
AGGGTTGGAAAAATTGCACACTCAGGTGAATATGGAAAAACATATTGACAAAGAGTACCCGCAACAGTTAGCCAGTGACC
>JX121105-Vesicular-stomatitis-New-Jersey-virus-isolate-NJ0185PNB,-complete-genome_5673
TTGTCTTAGTTGTGTACGGATCTTTTCGTCATTGGGGGCATCCCTTCATAGACTATTTTGAAGGGTTGGAAAAATTGCAC
>JX121105-Vesicular-stomatitis-New-Jersey-virus-isolate-NJ0185PNB,-complete-genome_5978
TTGATTCAGTGCTTTGAAATACCAGACCTGATTGATCCCTCTGTGATCTACTCAGACAAGAGTCATTCTATGAACAAGAA
>JX121105-Vesicular-stomatitis-New-Jersey-virus-isolate-NJ0185PNB,-complete-genome_5917
TAAAACATGGCCGACAGCAGCAAAGATCCAAGATTTTGGAGATAATTGGCATAAACTCCCATTGATTCAGTGCTTTGAAA
>JX121105-Vesicular-stomatitis-New-Jersey-virus-isolate-NJ0185PNB,-complete-genome_5612
CAGAACTCCAACAAAATACAAGCTTTATTCGACTTGATTATGTCTATGAAAGAAGTTGATCTTGTCTTAGTTGTGTACGG
>JX121105-Vesicular-stomatitis-New-Jersey-virus-isolate-NJ0185PNB,-complete-genome_5429
AATGTATACCGAATAGGGGACCAAATCCTAGAACAGTGTGGTAATAAAGCATATGATTTGATTAAAATGATTGAACCGAT
>JX121105-Vesicular-stomatitis-New-Jersey-virus-isolate-NJ0185PNB,-complete-genome_5307
TGATGGATCGAAATTTTCTTCTTATGTGTAAAGATGTTATAATAGGACGTATGCAGACATATTTATCTATGATTGGCAGA
>JX121105-Vesicular-stomatitis-New-Jersey-virus-isolate-NJ0185PNB,-complete-genome_5551
TAAGGTTCCTAAATTTCCTCATTTCGAAGAACATGTCAAGAACTCGATACGAGAGTTGACACAGAACTCCAACAAAATAC
>JX121105-Vesicular-stomatitis-New-Jersey-virus-isolate-NJ0185PNB,-complete-genome_5490
TTAAAATGATTGAACCGATTTGCAATCTTAAAATGATGGAACTGGCAAGACTATACCGTCCTAAGGTTCCTAAATTTCCT
>JX121105-Vesicular-stomatitis-New-Jersey-virus-isolate-NJ0185PNB,-complete-genome_6039
GTCATTCTATGAACAAGAAGGAAGTAATACAACATGTTCGGTCTAAGCCTAATACTCCAATTCCAAGCAGAAAAGTTCTG
>JX121105-Vesicular-stomatitis-New-Jersey-virus-isolate-NJ0185PNB,-complete-genome_6832
GAGATCAGTTTTACACCAAATGGCGGGGAATAACAACAAGATTATGGAGGAAATTAAAAAAGGAACCGAAAAGTTGGGAT
>JX121105-Vesicular-stomatitis-New-Jersey-virus-isolate-NJ0185PNB,-complete-genome_6710
CTCTTAGTCATTCAAAGGGAAGCCAAAATTAGAAACACAGCAGTTAAAGTTCTAGCGCAAGGAGATAATCAAGTCATCTG
>JX121105-Vesicular-stomatitis-New-Jersey-virus-isolate-NJ0185PNB,-complete-genome_7015
GTCTCGAGTGACGTGTGTAACAAATGATCAAATCCCGACATGTGCAAATCTAATGTCTTCTGTTTCCACTAATGCCTTAA
>JX121105-Vesicular-stomatitis-New-Jersey-virus-isolate-NJ0185PNB,-complete-genome_6954
TAAATTATGGGAAAATTCCTATCTTTCGTGGAGTGATCCGGGGACTTGAAACAAAAAGATGGTCTCGAGTGACGTGTGTA
>JX121105-Vesicular-stomatitis-New-Jersey-virus-isolate-NJ0185PNB,-complete-genome_6344
ACAATGGCAGACGACTTGACATCAGTCATAAAGAAGATGATGGACAGTTCATCAGGTCAAGGATTGGATGATTACTCGTC
>JX121105-Vesicular-stomatitis-New-Jersey-virus-isolate-NJ0185PNB,-complete-genome_6161
TTAAAGGACATTGATGAGAACGGATTGGATGATGATGATCTCATAATTGGATTGAAAGGGAAAGAGAGAGAACTAAAGAT
>JX121105-Vesicular-stomatitis-New-Jersey-virus-isolate-NJ0185PNB,-complete-genome_6100
TCCAAGCAGAAAAGTTCTGCAAACCATGCTCACTAATAAAGCCACAAATTGGAAAGTATTCTTAAAGGACATTGATGAGA
>JX121105-Vesicular-stomatitis-New-Jersey-virus-isolate-NJ0185PNB,-complete-genome_6283
GTACTTCGTTATCACTGAGTATTTAATCAAAACATACTATGTCCCATTGTTCAAAGGATTAACAATGGCAGACGACTTGA
>JX121105-Vesicular-stomatitis-New-Jersey-virus-isolate-NJ0185PNB,-complete-genome_6222
AAGAGAGAGAACTAAAGATAGCTGGGAGATTTTTTTCATTGATGTCATGGAGACTGAGAGAGTACTTCGTTATCACTGAG
>JX121105-Vesicular-stomatitis-New-Jersey-virus-isolate-NJ0185PNB,-complete-genome_8845
ACTAGATGGGTTAATGAGATCAAGTTGTTGTCAGGTGATTCATCGCAGAAGTGTCTCAACCCTGAAAAGACCGGCCAATG
>JX272470-Bluetongue-virus-15-isolate-23/8/65-segment-2,-complete-sequence_310
GACCATGACGTGGACTCTATTTCAGACGGCGACGTTACGGTGTGGGTAACGAATCGAACGAATGAGTTCTATGATATACA
>JX272470-Bluetongue-virus-15-isolate-23/8/65-segment-2,-complete-sequence_372
TGAGTTCTATGATATACAACCAATTTACCACACGTTGGAGGACGAAGTCTGCAAAGTAAAATTCACCTCGCTACTTGGGA
>JX272470-Bluetongue-virus-15-isolate-23/8/65-segment-2,-complete-sequence_186
GATACGTGTTGGACTGAAATATCGTCCAGATACTGAGACGAATGTTATCTTTCCTAAAAATTTAGACGTTCTAATAAGAG
>JX272470-Bluetongue-virus-15-isolate-23/8/65-segment-2,-complete-sequence_248
TAGACGTTCTAATAAGAGCATACGATCATAAACATCGATTGACGAGGGATAAGAGACCGACTGACCATGACGTGGACTCT
>JX272470-Bluetongue-virus-15-isolate-23/8/65-segment-2,-complete-sequence_434
TCACCTCGCTACTTGGGAGCGTTTCAACCGATTCAAATTATGCGGAAAGTATGTCTTATCATTATATCGGTGTTGAACGC
>JX121105-Vesicular-stomatitis-New-Jersey-virus-isolate-NJ0185PNB,-complete-genome_10797
ATACAGCAGAAGTCTTGACGAAATCCGTCGACAAGTCACTGAGTTGGAAGAAAATTCTGAGGTCAACCGGAATCTCAAGA
>JX121105-Vesicular-stomatitis-New-Jersey-virus-isolate-NJ0185PNB,-complete-genome_10736
AATTGGATAAGGGCTTGGGAATTGATTAGAGACGGTAAGAAATCAGAACCCTTTGATTCAAATACAGCAGAAGTCTTGAC
>JX272470-Bluetongue-virus-15-isolate-23/8/65-segment-2,-complete-sequence_496
TATATCGGTGTTGAACGCGATAAGTGCGATCACTCAAAGTGGCATAGATTTTTTCCCATGCTTTTGTCAGATTCGATTAA
>JX121105-Vesicular-stomatitis-New-Jersey-virus-isolate-NJ0185PNB,-complete-genome_10858
GTCAACCGGAATCTCAAGACTTTTGAACAGTGATGTTGATGTGATCGATCAATCGATATTAAATGTGCAAATTGATATAG
>JX272470-Bluetongue-virus-15-isolate-23/8/65-segment-2,-complete-sequence_124
GGAGGGAAGAATGATGTTACCAACATACCACGAGTGCGAAACATAGGTGTAAGACAAGAAGGGATACGTGTTGGACTGAA
>JX272469-Bluetongue-virus-15-isolate-23/8/65-segment-1,-complete-sequence_2542
GTACGTGCGCTCACAAGTGCAGACGATGATAACGAAGGTCAGTAGGGGATTTTGTCATGATTTAGCGCAGCTAATATTAA
>JX272469-Bluetongue-virus-15-isolate-23/8/65-segment-1,-complete-sequence_3286
GTTTCCAGACCAAAACTTATCTCCGCAGTTCTACATACAGAAGATGATGATTGGTCCACGAGTTAGCTCACGAGTACGGA
>JX272469-Bluetongue-virus-15-isolate-23/8/65-segment-1,-complete-sequence_1860
GAGAGGCCATGGCTCCCTATAGAGATTTGCGATATGAAGGCTATACGTTGGAGCAAATCATTGATTTTGGATATGGAGAG
>JX272469-Bluetongue-virus-15-isolate-23/8/65-segment-1,-complete-sequence_2232
TGATACAGCGAGAAGTTGGGAGGGAACAGCCAGGGACTCTTACTTTCTTATCGGAGCAATACGTGGGAGACGACACACTG
>CY205885|A/blue_winged_teal/Texas/AI11_3180/2011|H4N6|2_1512
TTTGTGGCCAACTTTAGCATGGAACTACCCAGTTTTGGAGTGTCTGGGATCAATGAATCTGCCGACATGAGCATCGGGGT
>JX272470-Bluetongue-virus-15-isolate-23/8/65-segment-2,-complete-sequence_0
GTTAAAAGTTGCCGGGATGGAGGATTTCCCTGTGAGCGTGATCGAACGTAATTCAACCATCGCACCAGCGATTATAAAGA
>JX272470-Bluetongue-virus-15-isolate-23/8/65-segment-2,-complete-sequence_62
CACCAGCGATTATAAAGAGATATCCCATCATAGTCGATGTTAGGAATATGGTCGCTTTATCGGGAGGGAAGAATGATGTT
>JX272469-Bluetongue-virus-15-isolate-23/8/65-segment-1,-complete-sequence_3472
TCACTCAGTGGGAGATTTGGTTACAGTTTTTACGCTTATGAACATCGAAACGCGTGTGGCTGAAGAGTTAGCTGAATATA
>JX272469-Bluetongue-virus-15-isolate-23/8/65-segment-1,-complete-sequence_3720
GCGCGCAGATGGTTATGCTTCGCGCGGCGCTTGGGTTACCAAAGAAAAAGATGAAAATCATTGTAACTGATGATGCGAAG
>JX121105-Vesicular-stomatitis-New-Jersey-virus-isolate-NJ0185PNB,-complete-genome_10614
AATCAATGCCCGTGAGATGGTTCAGGATCTTTAAAAATGAGAAATGGTCACAAAAATGGGACTGTAAAGGAGACGCGATC
>JX121105-Vesicular-stomatitis-New-Jersey-virus-isolate-NJ0185PNB,-complete-genome_9638
TGTGGTGATGGATCAGGGGGAATGACCGCAGCCTTGCTTAGACACAATCGGGCTTCCAGAGGTATCTTCAACAGCTTATT
>JX121105-Vesicular-stomatitis-New-Jersey-virus-isolate-NJ0185PNB,-complete-genome_9394
AATTAAAAAAGAGAATGAAGATGTCCCATTTTATCCAAACTGGGGAACGGAATATGTTGGAAACATCATTGATATTCCTG
>JX121105-Vesicular-stomatitis-New-Jersey-virus-isolate-NJ0185PNB,-complete-genome_9760
TCCTAGTGCTCTTGAGACACTGGGTGGTGAGAGATCAAGATGTGTTAATGGAGACAGTTGCTGGGAACACCCTTCCGATC
>JX121105-Vesicular-stomatitis-New-Jersey-virus-isolate-NJ0185PNB,-complete-genome_9699
GTATCTTCAACAGCTTATTGGATCTGTCCGACACAATGTTGAGGGGTTCTTCTCCTGAACCTCCTAGTGCTCTTGAGACA
>JX121105-Vesicular-stomatitis-New-Jersey-virus-isolate-NJ0185PNB,-complete-genome_9333
AGTTCTTCTCGAATGACCTTCTTTTTTGCCCACAGGAAATAAGACATGCCTGCAAATTTGGAATTAAAAAAGAGAATGAA
>JX121105-Vesicular-stomatitis-New-Jersey-virus-isolate-NJ0185PNB,-complete-genome_8967
CATCGAGTCCTTTCCTATCACTCGTAAGAACTGGACCTATTCGACAAGAACTGGAACAGGTACCCCATAAAATGTCAACA
>JX121105-Vesicular-stomatitis-New-Jersey-virus-isolate-NJ0185PNB,-complete-genome_8906
CTGAAAAGACCGGCCAATGCTGTATATGGTGGTCTGATATATCTAATCGATAAACTGAGTGCATCGAGTCCTTTCCTATC
>JX121105-Vesicular-stomatitis-New-Jersey-virus-isolate-NJ0185PNB,-complete-genome_9272
GAGTTAGCAGCACTATCTTCTAACTTGAGGAGTGGTGAAGATTGGGATGACTTACACATCAAGTTCTTCTCGAATGACCT
>JX121105-Vesicular-stomatitis-New-Jersey-virus-isolate-NJ0185PNB,-complete-genome_9211
TTCACTCCTCAAACTTCTTTACAAACCTTCATTGACTAAGAAAGACAAAGAGGAACTGAGAGAGTTAGCAGCACTATCTT
>JX121105-Vesicular-stomatitis-New-Jersey-virus-isolate-NJ0185PNB,-complete-genome_9882
AAGGATGTGGGATGAGTCTTAATCTTATCACCATGGATATGGAAGTTAGGGATCCTGTCATGTCCTACAAAATCGAAATG
>JX121105-Vesicular-stomatitis-New-Jersey-virus-isolate-NJ0185PNB,-complete-genome_10431
GAAGTATGTGTGTTATCTCTCACTTCGTGATCAACACGATACGAACAACAGACATCATGCCTGGACCTCCGTCAGATGGA
>JX121105-Vesicular-stomatitis-New-Jersey-virus-isolate-NJ0185PNB,-complete-genome_10370
GCACATGGGATCACTCATCATGTAATGCAGTCCAGAGAAAAATTGATATCCAATGCAATAGGAAGTATGTGTGTTATCTC
>JX121105-Vesicular-stomatitis-New-Jersey-virus-isolate-NJ0185PNB,-complete-genome_10553
TGGCTGAGTTGGATCGAATCAGATCTTAATCTATACAAGACATGTTTGAGATCGATAGTGAAATCAATGCCCGTGAGATG
>JX121105-Vesicular-stomatitis-New-Jersey-virus-isolate-NJ0185PNB,-complete-genome_10492
TGGACCTCCGTCAGATGGAGATGTCAACAAAATGTGTTCAGCACTGATTGGGACCTGTCTTTGGCTGAGTTGGATCGAAT
>JX121105-Vesicular-stomatitis-New-Jersey-virus-isolate-NJ0185PNB,-complete-genome_10248
TCAATAGGGCTCGATCACTCAACCCGGAAGAAACACTGACAGGCATACCTTCCCAATTTATACCAGACCCAGGAGTAAAT
>JX121105-Vesicular-stomatitis-New-Jersey-virus-isolate-NJ0185PNB,-complete-genome_10004
TGCTTAATTTACAAAACATACGGGACATATATTGCCACACAAAAGGATAACTCATTAACCCTTATCGGATCACTATTCCA
>JX121105-Vesicular-stomatitis-New-Jersey-virus-isolate-NJ0185PNB,-complete-genome_9943
GTCCTACAAAATCGAAATGCTGGTCCGACAATATATTCCCGTCCTGTTAGAGCCAGACGGTTGCTTAATTTACAAAACAT
>JX121105-Vesicular-stomatitis-New-Jersey-virus-isolate-NJ0185PNB,-complete-genome_10187
TGGATAGAATTGTACGATCACTGGGAAAAACAATATGCCTTTAGAGATATCCAGGAGGAATTCAATAGGGCTCGATCACT
>JX121105-Vesicular-stomatitis-New-Jersey-virus-isolate-NJ0185PNB,-complete-genome_10065
TTATCGGATCACTATTCCACTCTGTTCAGTTGATCCAAACAGATCTAAGTTCCAGTAATACATCTGAATTATATTTAGTT
>JX121105-Vesicular-stomatitis-New-Jersey-virus-isolate-NJ0185PNB,-complete-genome_5246
CCAAGTTTAGGCCCTGTATTTATGTGCAAGGGCTGGACATACATCCATAAGGAAAGAGTATTGATGGATCGAAATTTTCT
>JX121105-Vesicular-stomatitis-New-Jersey-virus-isolate-NJ0185PNB,-complete-genome_915
CCAGAAATCGCCGTACTCATCAGTAAAAAACCCAGCTTTCCACTTCTGGGGTCAACTTGCAGCACTCCTGTTAAGATCTA
>JX121105-Vesicular-stomatitis-New-Jersey-virus-isolate-NJ0185PNB,-complete-genome_854
CAGGTCAAGAAATTGATAAATCGGATTCTTACATGCCATATATGATTGACTTTGGATTGTCCCAGAAATCGCCGTACTCA
>JX121105-Vesicular-stomatitis-New-Jersey-virus-isolate-NJ0185PNB,-complete-genome_1037
CATCACTGACTTGTGCAAGCCTACTACTGTCATTTGCAGTCGGGTCTTCAGCAGACATCGAACAGCAGTTTTATATTGGA
>JX121105-Vesicular-stomatitis-New-Jersey-virus-isolate-NJ0185PNB,-complete-genome_976
GCACTCCTGTTAAGATCTACTCGTGCAAAAAATGCCCGACAGCCAGATGACATTGAATATACATCACTGACTTGTGCAAG
>JX121105-Vesicular-stomatitis-New-Jersey-virus-isolate-NJ0185PNB,-complete-genome_732
GGACTGTGCAGCGTTAGCAACATTTGGACATCTCAGTAAAGTCAGCGGACTTTCTATTGAAGATCTCACAACATGGGTCC
>JX121105-Vesicular-stomatitis-New-Jersey-virus-isolate-NJ0185PNB,-complete-genome_427
TCAGACCCTGATCGTTCGGCAGAGGATGATAAATGGCTCCCCATTTATATCCTAGGTCTCTACAGAGTGGGTAGATCGAA
>JX121105-Vesicular-stomatitis-New-Jersey-virus-isolate-NJ0185PNB,-complete-genome_366
TGTGAAAATATTTGATCTTGTTAAAGTGGAAGAATTAAAAACAGCACTTCCTGATGGAAAATCAGACCCTGATCGTTCGG
>JX121105-Vesicular-stomatitis-New-Jersey-virus-isolate-NJ0185PNB,-complete-genome_610
GACATATGGGAAAATGATCCGAATTTCACCAAGATAGTTGCGGCAGTAGACATGTTCTTTCATATGTTCAAGAAACATGA
>JX121105-Vesicular-stomatitis-New-Jersey-virus-isolate-NJ0185PNB,-complete-genome_549
CCAGTGCAAAGTAGCATCAACCAGATTTGAAAGTCTAGTCGAAGATGGATTGGATTTTTTTGACATATGGGAAAATGATC
>JX121105-Vesicular-stomatitis-New-Jersey-virus-isolate-NJ0185PNB,-complete-genome_1098
ACAGCAGTTTTATATTGGAGAAGACAAGTACACAACAGAAAAGGATGATGGTCTAAGGAACTCAGATGTACCACCCAAAG
>JX121105-Vesicular-stomatitis-New-Jersey-virus-isolate-NJ0185PNB,-complete-genome_1952
CCGAGTCTCCTTCCCCTTCCAATTCACCCGAACATGCATCTAGAGCATCAGCTTCACCGAATCTATGGGACTTTAAGTTT
>JX121105-Vesicular-stomatitis-New-Jersey-virus-isolate-NJ0185PNB,-complete-genome_1891
GGACAAGTTATGACCTCTGATTGCAGCCCATCAGCTAAATCTAAGAATTCTGTACAGAGTTCCGAGTCTCCTTCCCCTTC
>JX121105-Vesicular-stomatitis-New-Jersey-virus-isolate-NJ0185PNB,-complete-genome_2074
ATGACAGTAAAATTAACAGACTTCTTTGAAAGCGAAGAAGAGTATTATTCAGTATGCCCGGACGGAGCATCTGATTTGAT
>JX121105-Vesicular-stomatitis-New-Jersey-virus-isolate-NJ0185PNB,-complete-genome_2013
TCTATGGGACTTTAAGTTTACAGAGGTGCAATTGATCTCAAAAAGAGCAGGAGTTAAGGACATGACAGTAAAATTAACAG
>JX121105-Vesicular-stomatitis-New-Jersey-virus-isolate-NJ0185PNB,-complete-genome_1830
AAAATATTGGAATTTGTCAGAGTGCCAGATTGTAACTTCAGGAAATTGTCTTATTTTGAGGGGACAAGTTATGACCTCTG
>JX121105-Vesicular-stomatitis-New-Jersey-virus-isolate-NJ0185PNB,-complete-genome_1647
AGAAGACTTGCCTGAATTGGAGAAGATCGATGACGATATACTGGTCACATTCCCTAGTTGGACTCAACCTGTAATAAAAG
>JX121105-Vesicular-stomatitis-New-Jersey-virus-isolate-NJ0185PNB,-complete-genome_1220
GAGGAAAACCAACACCGGACATGCTAAATTTTGCAAAAAGAGCGGTCAACTCCTTGCAGGCACTCCGTGAGAAAACGATT
>JX121105-Vesicular-stomatitis-New-Jersey-virus-isolate-NJ0185PNB,-complete-genome_1769
GATTGACTCAGGTTCAGACAGAACAGTGGAAGAAGACCATTGAGACAGTCTGTGAGAGCTCAAAATATTGGAATTTGTCA
>JX121105-Vesicular-stomatitis-New-Jersey-virus-isolate-NJ0185PNB,-complete-genome_1708
ACTCAACCTGTAATAAAAGAGAATGGTGGGGAGAGATCATTATCTTTATTTCCTCCAGTCGGATTGACTCAGGTTCAGAC
>JX121105-Vesicular-stomatitis-New-Jersey-virus-isolate-NJ0185PNB,-complete-genome_305
AAGGGACCTTGGACAGAGATTGGGTCAGTTTCGGACGCACCATTGGGAAAAGAGAAGAGAATGTGAAAATATTTGATCTT
>JX272470-Bluetongue-virus-15-isolate-23/8/65-segment-2,-complete-sequence_1178
TAAAATCGATCTATAAGTGGACCTTACGCTCAAGCTATTCTTCCCAGCGTGAAATAGATAGACAACTCAACGTATTTCCG
>JX121104-Vesicular-stomatitis-New-Jersey-virus-isolate-NJ0783NCP,-complete-genome_10126
ATCTGAATTATATTTAGTTTGTCGAAGATTAAAGAGCTACATAGATACTCCCTTTGTGGATTGGATAGAATTGTATGATC
>JX272470-Bluetongue-virus-15-isolate-23/8/65-segment-2,-complete-sequence_1054
GCACTTCTAATAATCGCAGCGACCGATAGTTTTAGGTGGCGCATATGGTGGAACAACCCATACCCGTGTCTACGTGGTTG
>JX272470-Bluetongue-virus-15-isolate-23/8/65-segment-2,-complete-sequence_1116
CCCGTGTCTACGTGGTTGCCTGATAGCATGTGAGATGGAGCTAGGTGACGTTTACAAAAGTCTAAAATCGATCTATAAGT
>JX272470-Bluetongue-virus-15-isolate-23/8/65-segment-2,-complete-sequence_1240
CAACTCAACGTATTTCCGTATCAGAAGATCAATTTATTCGATTTTTCCGGAACACCAGGCACTGAAATAATACATTGGAG
>JX272470-Bluetongue-virus-15-isolate-23/8/65-segment-2,-complete-sequence_1426
AGCGCTTTTAAGCATAGAGTAATTGATCGGGGGTGGGAGCATCAGGCCATGAAGTTAGATGAATTGGTACCACAGGAGAA
>JX272470-Bluetongue-virus-15-isolate-23/8/65-segment-2,-complete-sequence_1488
ATTGGTACCACAGGAGAATAATATATTTAAAATGGAATTCGAAAAAGATGCGTACCTTGACAATCGTAACCACTTGGTTT
>JX272470-Bluetongue-virus-15-isolate-23/8/65-segment-2,-complete-sequence_1302
TGAAATAATACATTGGAGAATTGTTCACATACCTGTGCCGGATGAGATCGATTATGAACATGGATATTTATGCCCAGAAA
>JX272470-Bluetongue-virus-15-isolate-23/8/65-segment-2,-complete-sequence_1364
GATATTTATGCCCAGAAAGTGGAGATTATGACATTGTCATGGCCGTTGATGATGATTTATACAGCGCTTTTAAGCATAGA
>JX272470-Bluetongue-virus-15-isolate-23/8/65-segment-2,-complete-sequence_992
ACAGCGAATATAATAATATACAAGCGATAGGCAGTGGCAGAACGCAGAGGCAGAAGTTTTATGCACTTCTAATAATCGCA
>JX272470-Bluetongue-virus-15-isolate-23/8/65-segment-2,-complete-sequence_558
TTTGTCAGATTCGATTAACTTAGGCAAGGAGGTAGGTTACATATTGAAAGAAACGTATAAAATTAAGGCTATAGGAGAGG
>JX272470-Bluetongue-virus-15-isolate-23/8/65-segment-2,-complete-sequence_620
TTAAGGCTATAGGAGAGGCTCGGGAGGGACAAAGACAGGAGTTGCGAGTGGATGTCCCATATACCCCTGGCATAGGAAGA
>JX121105-Vesicular-stomatitis-New-Jersey-virus-isolate-NJ0185PNB,-complete-genome_183
GTATGTAAGCACTAAAGCAGCATTAAATGATTTAAGGGCATATGTCTACCAGGGGATTAAGTCTGGCAATCCATCTATAC
>JX121105-Vesicular-stomatitis-New-Jersey-virus-isolate-NJ0185PNB,-complete-genome_122
CCCATGAAGATCCGGTAGAATACCCGGCTGATTACTTCAAGAACAATACGAATATCGTGTTGTATGTAAGCACTAAAGCA
>JX272470-Bluetongue-virus-15-isolate-23/8/65-segment-2,-complete-sequence_682
ACCCCTGGCATAGGAAGAAACGAGAGGATCAGCGACATGAAGTTGCCCGTATATAAGCGTTTCCTCGAAGGCTACATACG
>JX272470-Bluetongue-virus-15-isolate-23/8/65-segment-2,-complete-sequence_868
GAAATCTGCAAAATTACCTCGCGGATTGGACGTCTAATGTGGAATACGGAAGAAGAGCCCGTTGATGAGACTATGAGATC
>JX272470-Bluetongue-virus-15-isolate-23/8/65-segment-2,-complete-sequence_930
TGATGAGACTATGAGATCAAGAGCATTTCAAGAAAGTATTCGATTGATGTTCCGCACGGAGAACAGCGAATATAATAATA
>JX272470-Bluetongue-virus-15-isolate-23/8/65-segment-2,-complete-sequence_744
CCTCGAAGGCTACATACGCTGTCAAATCGAGCCAAACGTCCCCGAGAAGTTAACCGAGCTGAAGAATCAGCTTGATGCGA
>JX272470-Bluetongue-virus-15-isolate-23/8/65-segment-2,-complete-sequence_806
AGAATCAGCTTGATGCGATCTGTGTGGCGTGGTATGGTGGACAGGTGCCCATAGTCGCTGATGAAATCTGCAAAATTACC
>JX121105-Vesicular-stomatitis-New-Jersey-virus-isolate-NJ0185PNB,-complete-genome_2135
ACGGAGCATCTGATTTGATGGGGGCAATTGTTATGGGCCTGAAGCATAAGAAACTCTTTAATCAGGCAAGGATGAAATAT
>JX121105-Vesicular-stomatitis-New-Jersey-virus-isolate-NJ0185PNB,-complete-genome_4148
TGTTCGACAACTGTGGAATCAATGGTTTCCTTTCGGAGAGGCCGAAATTGGACCCAATGGGGTTCTGAAAACCAAGCAGG
>JX121105-Vesicular-stomatitis-New-Jersey-virus-isolate-NJ0185PNB,-complete-genome_4087
GGGTCGAATTAGAAAGTCCAGTCATACCCAGAATGGAAGGGAAAGTTGCAGGAACCCGGATTGTTCGACAACTGTGGAAT
>JX121105-Vesicular-stomatitis-New-Jersey-virus-isolate-NJ0185PNB,-complete-genome_4453
GAGTGCTGGCTGTGATAATAGGATTTGTGATTTTAGTATTTTTAATCAGATTGATTGGATTTGTGTCCAGTCTTTGCAAG
>JX121105-Vesicular-stomatitis-New-Jersey-virus-isolate-NJ0185PNB,-complete-genome_4331
TCAGACGTTTTTAAAAAAAGATGACACAGATGAAGTAATCTATTACGGAGACACTGGAGTATCAAAGAATCCAGTTGAAT
>JX121105-Vesicular-stomatitis-New-Jersey-virus-isolate-NJ0185PNB,-complete-genome_3965
TGCAGCAGGAGAACCAATAACTCCCGTTGATATCAGCTATTTAGGACCAAAAAACCCTGGTGTAGGGCCAGTTTTTACAA
>JX121105-Vesicular-stomatitis-New-Jersey-virus-isolate-NJ0185PNB,-complete-genome_3782
CCTCTGGTTCCAAATCACAGACCCGGACTTGGATCAAACTGTGAGGGATCTACCACACATTAAAGACTGTGACCTTTCTT
>JX121105-Vesicular-stomatitis-New-Jersey-virus-isolate-NJ0185PNB,-complete-genome_3721
CCACAGAGGGTATTTGTAAAATGCCATTTTGCAGAAAACCAGGGTACAAGCTTAAGAACGACCTCTGGTTCCAAATCACA
>JX121105-Vesicular-stomatitis-New-Jersey-virus-isolate-NJ0185PNB,-complete-genome_3904
TAATATCAGATGTAGAACGGATCTTGGATTATGCTCTTTGTCAAAACACTTGGAGCAAGATTGCAGCAGGAGAACCAATA
>JX121105-Vesicular-stomatitis-New-Jersey-virus-isolate-NJ0185PNB,-complete-genome_3843
AAAGACTGTGACCTTTCTTCTTCCATCATCGCCCCAGGAGAACATGCGACAGATATATCTCTAATATCAGATGTAGAACG
>JX121105-Vesicular-stomatitis-New-Jersey-virus-isolate-NJ0185PNB,-complete-genome_4514
TGTGTCCAGTCTTTGCAAGCCCAAGAAGAGACCAATCTACAAATCCGACGTAGAAATGGCCCACTTCAGGTAATCTATGA
>JX121105-Vesicular-stomatitis-New-Jersey-virus-isolate-NJ0185PNB,-complete-genome_5063
AAGAGTAAGGAAGTTGACTGTATAGCATTGGTGGGTCCCTTGTGCCAAAAGTTCCTCGATTTACATAAAATAACTCTGCT
>JX121105-Vesicular-stomatitis-New-Jersey-virus-isolate-NJ0185PNB,-complete-genome_5002
TTATGACTTGGTCTCAACTTTCTTGAAGGGATGGGTAGGGAAAGACTACTCATTTAAGCCAAAGAGTAAGGAAGTTGACT
>JX121105-Vesicular-stomatitis-New-Jersey-virus-isolate-NJ0185PNB,-complete-genome_5185
GACTTTTAAAGGCAGATACCGCATGAGCTGTGAAAATATTCCTATTGCTCGCTTAAGACTTCCAAGTTTAGGCCCTGTAT
>JX121105-Vesicular-stomatitis-New-Jersey-virus-isolate-NJ0185PNB,-complete-genome_5124
TACATAAAATAACTCTGCTGTTAAACGCAGTCTCTATGGGAGAAACCAAAGAGCTTTTGACGACTTTTAAAGGCAGATAC
>JX121105-Vesicular-stomatitis-New-Jersey-virus-isolate-NJ0185PNB,-complete-genome_4880
GCTCAGCCCATATCCCATCAGGAAATGCACAACTGGTTCGGAACGTGGATTCAAAACACTCAACATGACTCTGCTCAAGG
>JX121105-Vesicular-stomatitis-New-Jersey-virus-isolate-NJ0185PNB,-complete-genome_4636
GGATTTCGATCTAATTGAAGATTCTACTAACTGGGTAGAAGATGAGTCGGATTTTCTTCTGCGCGATATTTTGTCTCAGG
>JX121105-Vesicular-stomatitis-New-Jersey-virus-isolate-NJ0185PNB,-complete-genome_4575
CACTTCAGGTAATCTATGAAAAAAACTGGGATATGCAGATAAAGACAACAGGAATCAAAATGGATTTCGATCTAATTGAA
>JX121105-Vesicular-stomatitis-New-Jersey-virus-isolate-NJ0185PNB,-complete-genome_4758
ATTCTCCACTCATATCAGATGACATGGTTTATCTGATTAAGCGGATGAATCATGAAGAGGTACCTCCCATCTGGAGATCG
>JX121105-Vesicular-stomatitis-New-Jersey-virus-isolate-NJ0185PNB,-complete-genome_4697
CGCGATATTTTGTCTCAGGAAGATCAAATGTCTTACTTAAACTCTGCTGATTATAACCTGAATTCTCCACTCATATCAGA
>JX121105-Vesicular-stomatitis-New-Jersey-virus-isolate-NJ0185PNB,-complete-genome_3660
GAACTTACTTCAATGGGATTACCTGAAACCGGAATCAGAAGCAACTACTTCCCCTATGTGTCCACAGAGGGTATTTGTAA
>JX121105-Vesicular-stomatitis-New-Jersey-virus-isolate-NJ0185PNB,-complete-genome_2684
TTTCTCCCTCATCGACTAGGACTGATTCCCCCCATGTTCAATGTCCCTGAAACGTTCAGAAAACCATTTGACATTGGTTT
>JX121105-Vesicular-stomatitis-New-Jersey-virus-isolate-NJ0185PNB,-complete-genome_2623
CCCAGCTGTATTGGCAGATTTAAATCAACCGGAGTATTATGCTACATTGACAGGTCGTTGCTTTCTCCCTCATCGACTAG
>JX121105-Vesicular-stomatitis-New-Jersey-virus-isolate-NJ0185PNB,-complete-genome_2867
ATACAACAAGAGGGGCTCAAATTCGGATTAATTCTGAGCAAAAAGGCAACAGGAACTTGGGTTTTAGATCAACTGAGTCC
>JX121105-Vesicular-stomatitis-New-Jersey-virus-isolate-NJ0185PNB,-complete-genome_2745
AACCATTTGACATTGGTTTGTACAAAGGGACTCTTGACTTTACCTTCACAGTTTCTGATGATGAGTCTAATGAGAAGGTA
>JX121105-Vesicular-stomatitis-New-Jersey-virus-isolate-NJ0185PNB,-complete-genome_2562
TTGGAAAACGTCCTTTTTATAAGATCATCGCTCTAATTGGGTCTAGTCATTTGCAGGCGACCCCAGCTGTATTGGCAGAT
>JX121105-Vesicular-stomatitis-New-Jersey-virus-isolate-NJ0185PNB,-complete-genome_2318
TCAAAGAAGATGGAACTGCCGCCTCCTTATGATGAATCCTGTCCAATGGAGACTCAACCGTCCGCCCCAATATCAAGTGA
>JX121105-Vesicular-stomatitis-New-Jersey-virus-isolate-NJ0185PNB,-complete-genome_2257
AGAATTCAAAATGAGTTCATTCAAGAAGATCTTAGGGCTGTCCTCAAAAAGTCACAAGAAATCAAAGAAGATGGAACTGC
>JX121105-Vesicular-stomatitis-New-Jersey-virus-isolate-NJ0185PNB,-complete-genome_2501
CGAGCATATGATGATGTCACAGCTGCTGTATCACAGTGGGACAATTCCTACATTGGAATGGTTGGAAAACGTCCTTTTTA
>JX121105-Vesicular-stomatitis-New-Jersey-virus-isolate-NJ0185PNB,-complete-genome_2379
CCGCCCCAATATCAAGTGATTTCTTTGGGATGGAGGACATGGATCTATATGACAAGGATTCGTTAAGATATGAGAAGTTT
>JX121105-Vesicular-stomatitis-New-Jersey-virus-isolate-NJ0185PNB,-complete-genome_2928
TTTTAGATCAACTGAGTCCATTCAAGTAACCGACTCCTCAACAGTGATTGAACCGTGAATACTCGTCTTGATTGTGAGCT
>JX121105-Vesicular-stomatitis-New-Jersey-virus-isolate-NJ0185PNB,-complete-genome_3477
TCTGTTAAAGTTGATGAGTATACCGGAGAGTGGATTGATCCTCATTTTATTGGAGGAAGGTGCAAGGGGAAAATTTGTGA
>JX121105-Vesicular-stomatitis-New-Jersey-virus-isolate-NJ0185PNB,-complete-genome_3355
GCTTGGAGGCCATCAAAGCATATAAGGACGGAATCAGTCTTAATCCTGGATTTCCTCCCCAGAGCTGCGGGTATGGTTCA
>JX121105-Vesicular-stomatitis-New-Jersey-virus-isolate-NJ0185PNB,-complete-genome_3599
GGAGAGTGTATGCAGTCAATTATTTACACTAGTAGGAGGAACCTTTTTCTCTGATTCAGAGGAACTTACTTCAATGGGAT
>JX121105-Vesicular-stomatitis-New-Jersey-virus-isolate-NJ0185PNB,-complete-genome_3538
GCAAGGGGAAAATTTGTGAAACCGTTCATAACTCGACCAAATGGTTCACATCCTCAGATGGGGAGAGTGTATGCAGTCAA
>JX121105-Vesicular-stomatitis-New-Jersey-virus-isolate-NJ0185PNB,-complete-genome_3294
TGGTACGGACCAAAATACATAACTCACTCCATCCATAATGAGGAACCTAATGACTATCAATGCTTGGAGGCCATCAAAGC
>JX121105-Vesicular-stomatitis-New-Jersey-virus-isolate-NJ0185PNB,-complete-genome_3050
CCTAGCACTTGCCATCTCACCCATCCTGGGTAAAATCGAAATTGTCTTTCCCCAACATACTGCAGGGGACTGGAAAATAG
>JX121105-Vesicular-stomatitis-New-Jersey-virus-isolate-NJ0185PNB,-complete-genome_2989
CTCGTCTTGATTGTGAGCTATGAAAAAAACTAACAGACATCAATATGTTGTCCTACCTCATCCTAGCACTTGCCATCTCA
>JX121105-Vesicular-stomatitis-New-Jersey-virus-isolate-NJ0185PNB,-complete-genome_3233
TCATCAAGTAGAAGGATTTATGTGCCATGCATCTTTATGGATGACCACTTGTGACTTTAGATGGTACGGACCAAAATACA
>JX121105-Vesicular-stomatitis-New-Jersey-virus-isolate-NJ0185PNB,-complete-genome_3111
GCAGGGGACTGGAAAATAGTGCCACATGGATACAATTATTGCCCTACCAGCGCAGATAAAAATTCCCATGGGACTCAAAC
>JQ685929-Rabies-virus-isolate-MEXSK3644,-complete-genome_6100
TCAAAGTTCTGACTGCCTTTTTGATAGGAACTATACACTTATGCTGAAGGACCTTTTCTTATCTCGGTTCAACTCTCTAA
>JQ685929-Rabies-virus-isolate-MEXSK3644,-complete-genome_6039
TGGTCAAGTTTAAAGATCAAATATGGGGGCATCTGATTGTGACCAAAGACTTCATATATTCTCAAAGTTCTGACTGCCTT
>JQ685929-Rabies-virus-isolate-MEXSK3644,-complete-genome_6222
TGATATCTCTACTGTGTCAGCTATACATTGCCGGAGATCAAGTCCTGTCCATGTGCGGAAACTCTGGTTACGAAGTTATA
>JQ685929-Rabies-virus-isolate-MEXSK3644,-complete-genome_6161
TCTCGGTTCAACTCTCTAATGATTTTGCTATCCCCCCCTGAACCACGATACTCTGATGATTTGATATCTCTACTGTGTCA
>JQ685929-Rabies-virus-isolate-MEXSK3644,-complete-genome_5978
GAGGAGAAAACCATCCTCGCACTGTGGAGGGACTTAACCTCAGTAGACACGGGAAAGGACTTGGTCAAGTTTAAAGATCA
>JQ685929-Rabies-virus-isolate-MEXSK3644,-complete-genome_5795
ATAGAAAAGCTGCTAAACTGTACACTCGGCAATAGAGGGCTGAGAATCCCCCCAGAAGGGGTACTTAGCTGTCTAGAGAG
>JQ685929-Rabies-virus-isolate-MEXSK3644,-complete-genome_5734
ATCAACCAGGAGCCGGAAATGTATAACTGACTTAGCCCAGTTTTGCTCCAGGTCTTCCCCTATAGAAAAGCTGCTAAACT
>JQ685929-Rabies-virus-isolate-MEXSK3644,-complete-genome_5917
ATATTCTTCTTATTTGTTCTTTCATGTAATCACTCTTTACATGAATGCTCTGGATTGGGATGAGGAGAAAACCATCCTCG
>JQ685929-Rabies-virus-isolate-MEXSK3644,-complete-genome_5856
TACTTAGCTGTCTAGAGAGGGTGGATTACGATAAAGCATTTGGAAGGTATCTGGCTAACATATATTCTTCTTATTTGTTC
>JQ685929-Rabies-virus-isolate-MEXSK3644,-complete-genome_6283
CTCTGGTTACGAAGTTATAAAAATCTTGGAGCCTTACGTTGTGAACAGTTTAGTCAATAGAGCGGAGAGATTTAGGCCTC
>JQ685929-Rabies-virus-isolate-MEXSK3644,-complete-genome_6710
CTGACCCCCTATATTAAGACACAGACATGGCCTCCCAAACATATCGTAGATTTAGTAGGTGACACCTGGCACAGGCTTCC
>JQ685929-Rabies-virus-isolate-MEXSK3644,-complete-genome_6649
GGGATTTGATAAATACTCCAAGTGGTATCTTGATCCGAGACTTTTAGCAAAGGACCATCCTCTGACCCCCTATATTAAGA
>JQ685929-Rabies-virus-isolate-MEXSK3644,-complete-genome_6832
TGAGATATTGGATGATAAGTCGCACTCCTTTACTAGAACGAGACTAGCGTCATGGCTGTCAGAGAACAGAGGAGGACCTG
>JQ685929-Rabies-virus-isolate-MEXSK3644,-complete-genome_6771
ACACCTGGCACAGGCTTCCAATCACACAAATCTTCGAGATCCCTGAGTCAATGGACCCATCTGAGATATTGGATGATAAG
>JQ685929-Rabies-virus-isolate-MEXSK3644,-complete-genome_6588
TAATAGATAAGCCTTATCAGGAGTGTTTGGCGAGTGATCTGGCCAAGAGGATCCTCAGGTGGGGATTTGATAAATACTCC
>JQ685929-Rabies-virus-isolate-MEXSK3644,-complete-genome_6405
AAGTGGGTCAACTTGAGGGAACATTCGGCCCCAGTGCGAAGAGGTTTTTTAAGGTTCTAGACCAATTCGACAACATACAT
>JQ685929-Rabies-virus-isolate-MEXSK3644,-complete-genome_6344
GCGGAGAGATTTAGGCCTCTCATCCATTCTTTAGGAGATTTCCCTTCATTTATAAGAGACAAAGTGGGTCAACTTGAGGG
>JQ685929-Rabies-virus-isolate-MEXSK3644,-complete-genome_6527
CCTTATATAGATTACAGGAGGGGTCTTTCAAAGTTGTACGACCAAGTCCACATCAAGAAGGTAATAGATAAGCCTTATCA
>JQ685929-Rabies-virus-isolate-MEXSK3644,-complete-genome_6466
CCAATTCGACAACATACATGATTTAGTTTTTGTATATGGCTGTTATAGGCACTGGGGGCACCCTTATATAGATTACAGGA
>JQ685929-Rabies-virus-isolate-MEXSK3644,-complete-genome_5673
AAGTGGGTGGAGCTGCAGCACAATCCATGATCTCTCTCTGGCTACACGGTGCTCACTCTGAATCAACCAGGAGCCGGAAA
>JQ685929-Rabies-virus-isolate-MEXSK3644,-complete-genome_4758
AGAGTCAACAAAGCAGGATCAATACAACAGGATCCTGAGAAGTCAGAAAAGAGAAGATCAGTTACTCCCCAGAACGGGAA
>JQ685929-Rabies-virus-isolate-MEXSK3644,-complete-genome_4697
GATGATTGCCGGTGCTCTGATGACTCTAACTCTGGTAATCTTCTTGATGATATGTTGCAGGAGAGTCAACAAAGCAGGAT
>JQ685929-Rabies-virus-isolate-MEXSK3644,-complete-genome_4880
TCGGCTGTGAGGGCATGTTATTTCCTCTATGCCTTGTGTTCAGAAGATTGCCACCCTCTCTCAGGGACATGGGGGAATTT
>JQ685929-Rabies-virus-isolate-MEXSK3644,-complete-genome_4819
TTACTCCCCAGAACGGGAAGGTCATATCTTCATGGGAGTCCTATAAGAGTGGAAGCGAAACTCGGCTGTGAGGGCATGTT
>JQ685929-Rabies-virus-isolate-MEXSK3644,-complete-genome_4636
ATGTTCACAAACAAGTCTCTGGAATAGACCTCGGCCTCCCCAGCTGGGGAAGGTATTTGGTGATGATTGCCGGTGCTCTG
>JQ685929-Rabies-virus-isolate-MEXSK3644,-complete-genome_4453
ATGGTGTGATTATGGGTCCTGACGGTCATGTCCTGATCCCAGAGATGCAATCATCCCTTCTCCAACAACATATGGAGCTG
>JQ685929-Rabies-virus-isolate-MEXSK3644,-complete-genome_4392
TCAAAAGGGTGTCTGAGAGTGGGAGGGAGATGTCATCCTCATGTGAATGGAGTGTTCTTCAATGGTGTGATTATGGGTCC
>JQ685929-Rabies-virus-isolate-MEXSK3644,-complete-genome_4575
CCATCCACAGTCTTCAAAGACAATGATGAGGCTGAGGACTTTGTTGAAGTTCACCTTCCTGATGTTCACAAACAAGTCTC
>JQ685929-Rabies-virus-isolate-MEXSK3644,-complete-genome_4514
CCAACAACATATGGAGCTGCTGGAGTCGTCTGTAATCCCCCTAATACATCCTCTGGCAGACCCATCCACAGTCTTCAAAG
>JQ685929-Rabies-virus-isolate-MEXSK3644,-complete-genome_4941
CAGGGACATGGGGGAATTTCTTGTCCCGATAATCCTTCACTGACTCTGTACGAAGGGGTGGATTAAGAAAATGAGGGATT
>JQ685929-Rabies-virus-isolate-MEXSK3644,-complete-genome_5429
TACGATGACCCTGTTGATCTGATTGAATCAGAGGTCGAGCCAAAAGGGAACTCCACCATCCCTAACATTTTACGAAATTC
>JQ685929-Rabies-virus-isolate-MEXSK3644,-complete-genome_5368
AACAATCAACACCACTTCTCATCCTGAGAACTGTACCATAATGATTGACCCAGGGGATGTTTACGATGACCCTGTTGATC
>JQ685929-Rabies-virus-isolate-MEXSK3644,-complete-genome_5612
TGTTCCAGGTCTTACAAAGTTCTGAAAGATTATTTCAAGAAAGTGGACTTAGGATCTCTCAAAGTGGGTGGAGCTGCAGC
>JQ685929-Rabies-virus-isolate-MEXSK3644,-complete-genome_5490
CTAACATTTTACGAAATTCCGACTACAATCTCAACTCCCCTTTAATTGAAGATCCAGCTAAATTGATGTTGGAATGGTTG
>JQ685929-Rabies-virus-isolate-MEXSK3644,-complete-genome_5307
TAACCGGAGAGGCCTGAGTTGTATAAGCTTTTCAGTAAAGAAAAAAACTGTGAGGTTGAGGAACAATCAACACCACTTCT
>JQ685929-Rabies-virus-isolate-MEXSK3644,-complete-genome_5063
CCTGATAATGTATAAAGTATCTCAACAGCATCAGCGACTAATGGTGCTATCACCTTCCAAGGGCTGATACCAAATGTTGT
>JQ685929-Rabies-virus-isolate-MEXSK3644,-complete-genome_5002
ATTAAGAAAATGAGGGATTTTTCATTAATCATCTTGACTAATCGGACATAGTCATGTGGATCCTGATAATGTATAAAGTA
>JQ685929-Rabies-virus-isolate-MEXSK3644,-complete-genome_5246
GCCTCCTATGAAGGACACAAGTAATGGATCATAATCATCTCACATCCGAGTAAGGTGTGCATAACCGGAGAGGCCTGAGT
>JQ685929-Rabies-virus-isolate-MEXSK3644,-complete-genome_5185
TGGGCAAAGCCTAGGACAAGTCCCTCTAGACCAAACAGGGGTCAACTGAGAGAAGTGATTTGCCTCCTATGAAGGACACA
>JQ685929-Rabies-virus-isolate-MEXSK3644,-complete-genome_6893
GAGAACAGAGGAGGACCTGTTCCCAGCGAGAAGGTCATTATTACAGCTCTTTCTAAGCCCCCTGTCAACCCCAGAGAATT
>JQ685929-Rabies-virus-isolate-MEXSK3644,-complete-genome_8723
TGGGGAAGAAAGGTGGTTGGAACGACTGTCCCTCACCCCTCCGAGATGCTAGGGTTACTTCCTAAGTCCTCGATCTCCTG
>JQ685929-Rabies-virus-isolate-MEXSK3644,-complete-genome_8662
GAGAATAGGAAGGGTTTGGCCGTGCTCCTCTGAGAGAGCAGACCTCTTGAGAGAGATCTCATGGGGAAGAAAGGTGGTTG
>JQ685929-Rabies-virus-isolate-MEXSK3644,-complete-genome_8845
GTCTGTACTCCCGTCTTTCGATCAATCATTCTTTTCCAGAGGCCCTTTGAAGGGATATCTGGGCTCATCCACATCTATGT
>JQ685929-Rabies-virus-isolate-MEXSK3644,-complete-genome_8784
CTAAGTCCTCGATCTCCTGCACTTGTGGGGTGACAAGAGGGGGAAACCCTCGAATATCAGTGTCTGTACTCCCGTCTTTC
>JQ685929-Rabies-virus-isolate-MEXSK3644,-complete-genome_8601
TAGAAGAGTCCTTTTACAATTCAGAGATCCACGGGATCAACCGGATGACACAGACTCCTCAGAGAATAGGAAGGGTTTGG
>JQ685929-Rabies-virus-isolate-MEXSK3644,-complete-genome_8357
AGAAGGGCCCTGTACGATGAAGTAGACAAGGTGGAAAACTCAGAGTTCAGAGAAGCAATCCTCTTGTCAAAGACCCATAG
>JQ685929-Rabies-virus-isolate-MEXSK3644,-complete-genome_8296
CCCCACCACTTTGAATATAAAAGGAGGAGCTAGTCCCACCATTCTTCTCAAGGATGCAATCAGAAGGGCCCTGTACGATG
>JQ685929-Rabies-virus-isolate-MEXSK3644,-complete-genome_8540
GGGCTGATACAAAATTCCAGAACAATCAGAAGACAGTTTAGGAGGAGTCTTTCAAGAACATTAGAAGAGTCCTTTTACAA
>JQ685929-Rabies-virus-isolate-MEXSK3644,-complete-genome_8418
TCTTGTCAAAGACCCATAGGGACAATTTTATACTTTTTTTGAAGTCTGTGGAGCCACTCTTTCCTCGGTTTCTCAGTGAA
>JQ685929-Rabies-virus-isolate-MEXSK3644,-complete-genome_8906
GGCTCATCCACATCTATGTCAACCCAGTTGTTCCATGCCTGGGAGAAAGTTACTAATGTTCATGTGGTGAAAAGGGCTCT
>JQ685929-Rabies-virus-isolate-MEXSK3644,-complete-genome_9455
GGGGCAGTACCACATTTTCAAAGGCTTCCTGATATTCGCCTAAAACCTGGTGACTTCGAGTCTTTGAGTGACAAAGAGAG
>JQ685929-Rabies-virus-isolate-MEXSK3644,-complete-genome_9394
TGAGACCTCTCAGATCTTTGAGTTCCCGGATGTTTCAAGAAGGATATCTAGAATGGTCTCCGGGGCAGTACCACATTTTC
>JQ685929-Rabies-virus-isolate-MEXSK3644,-complete-genome_9638
AGCAAGGTCTCTCCGAGAGACTATCTAAGAGGGCTCGCCAGAGGAATTTTGATAGGGTCTTCGATCTGCTTTCTAACAAG
>JQ685929-Rabies-virus-isolate-MEXSK3644,-complete-genome_9577
CTTGGTTGCAATTCACGACTCTGGGTATAATGATGGCACCATTTTCCCTGTTAACATATATAGCAAGGTCTCTCCGAGAG
>JQ685929-Rabies-virus-isolate-MEXSK3644,-complete-genome_9333
CCACCTTTCACTGGCATCTTCGATGCAGTAAGTGCATTAGGCCCATCGACGATATTACCCTTGAGACCTCTCAGATCTTT
>JQ685929-Rabies-virus-isolate-MEXSK3644,-complete-genome_9028
TAACTTGGCCCAAACCCTGATTAGAAACATAATGTCTCTGACAGGTCCAGACTTTCCCCTGGAAGAAGCCCCTGTCTTCA
>JQ685929-Rabies-virus-isolate-MEXSK3644,-complete-genome_8967
ATGTGGTGAAAAGGGCTCTCTCACTCAAAGAGTCTATAAACTGGTTCATCTCAAGAAACTCTAACTTGGCCCAAACCCTG
>JQ685929-Rabies-virus-isolate-MEXSK3644,-complete-genome_9272
ATGCTTTATGCGCAGACTTGGACATCGGAGCTAGTGCAAAAAGACGCTCGGCTGAAAGATTCCACCTTTCACTGGCATCT
>JQ685929-Rabies-virus-isolate-MEXSK3644,-complete-genome_9150
ACAGCGAAGGGGGTTATTCTTCCGTTTGTCCCAATCTCCTCTCTCACATTTCTGTCAGCACAGACACGATGTCTGATTTG
>JQ685929-Rabies-virus-isolate-MEXSK3644,-complete-genome_8235
AAGCAGGGAACCCGGATCTGGGAGAGAGGACACTGGAAAGTTTTACTCGCCTTCTAGAGGACCCCACCACTTTGAATATA
>JQ685929-Rabies-virus-isolate-MEXSK3644,-complete-genome_7381
TTGGATATACTACTCAGACAGATCCGATCTCATTGGATTGTGGGAGGACCAGATATATTGTTTAGACATGTCAAATGGTC
>JQ685929-Rabies-virus-isolate-MEXSK3644,-complete-genome_7259
GACTATGAAAAGTGGAACAATCATCAGAGGCTGGAATCGACTGAGGATGTGTTCTCTGTACTTGATCAAGTGTTTGGATT
>JQ685929-Rabies-virus-isolate-MEXSK3644,-complete-genome_7503
GACAGAAGGGCTGGAGCCTGGTCAGCTTACTGATGATAGATCGGGAATCTCAGACCAGGAATACGAGAACCAAGATACTT
>JQ685929-Rabies-virus-isolate-MEXSK3644,-complete-genome_7442
TTAGACATGTCAAATGGTCCGACTTGCTGGAACGGCCAAGATGGCGGGCTGGAGGGTCTACGACAGAAGGGCTGGAGCCT
>JQ685929-Rabies-virus-isolate-MEXSK3644,-complete-genome_7198
TGACAGAGTCACCGGACAGGGGCTCTTAGATTATTCAAGAGTCACATATGCTTTCCATCTAGACTATGAAAAGTGGAACA
>JQ685929-Rabies-virus-isolate-MEXSK3644,-complete-genome_7015
GATAATCGGCCTCAAACCCAAAGAAAGGGAGTTGAAAATCGAGGGCCGGTTTTTCGCCTTGATGTCTTGGAATCTGAGAT
>JQ685929-Rabies-virus-isolate-MEXSK3644,-complete-genome_6954
CTGTCAACCCCAGAGAATTCTTGAAATCTATAGACCTGGGAGGGTTGCCAGACGAAGATTTGATAATCGGCCTCAAACCC
>JQ685929-Rabies-virus-isolate-MEXSK3644,-complete-genome_7137
TGCCACTGTTTGATGCACTAACTATGACAGACAACCTGAACAAAGTGTTCAAAAAGCTTATTGACAGAGTCACCGGACAG
>JQ685929-Rabies-virus-isolate-MEXSK3644,-complete-genome_7076
ATGTCTTGGAATCTGAGATTATATTTTGTTATCACAGAGAAGCTTTTGGCCAATTACATCTTGCCACTGTTTGATGCACT
>JQ685929-Rabies-virus-isolate-MEXSK3644,-complete-genome_7564
TACGAGAACCAAGATACTTGCCCAGGGTGACAACCAGGTTCTATGCCCGACGTACATGTTGTCACCTGGGCTTTCTAGAG
>JQ685929-Rabies-virus-isolate-MEXSK3644,-complete-genome_7991
TACTTGCTGTTTAGCCCCATCTTAAAGAGCAGAGTTTACAGGATTTTGGGCGCTGAGGGAGACGGTTTTCTTTTAGCTAT
>JQ685929-Rabies-virus-isolate-MEXSK3644,-complete-genome_7930
CCAGTCTTTGATTAAGCCGATGAGAGACTTCTTACTCATGTCAGTACAGGCAGTCTTCCATTACTTGCTGTTTAGCCCCA
>JQ685929-Rabies-virus-isolate-MEXSK3644,-complete-genome_8174
TCTTTCTGGAGAGAAATCTGGCTGAGTTCTAATGAGTCCTGGATTCATGCGCTTTGTCAGGAAGCAGGGAACCCGGATCT
>JQ685929-Rabies-virus-isolate-MEXSK3644,-complete-genome_8052
ACGGTTTTCTTTTAGCTATGTCGAGAATAATTTATCTAGATCCCTCATTGGGGGGAGTATCCGGAATGTCTCTAGGAAGG
>JQ685929-Rabies-virus-isolate-MEXSK3644,-complete-genome_7869
TTAACCTTGCAAATATAATGTCAACAGTGTCCACCAACGCCTTGACTGTCGCACAACACTCCCAGTCTTTGATTAAGCCG
>JQ685929-Rabies-virus-isolate-MEXSK3644,-complete-genome_7686
TCTCGATATATCGAGCCATTGAGGAGGGGGCTTCTAAATTGGGGCTCATCATAAAGAAAGAAGAAACCATGTGTAGCTAT
>JQ685929-Rabies-virus-isolate-MEXSK3644,-complete-genome_7625
TCACCTGGGCTTTCTAGAGAGGGACTTCTCTATGAGTTGGAGAGTATCTCAAGAAACGCACTCTCGATATATCGAGCCAT
>JQ685929-Rabies-virus-isolate-MEXSK3644,-complete-genome_7808
ATTCTAGTGCCTGAGTCCAAGAGGTGGGCTAGGGTTTCATGCATCTCTAACGACCAGATAGTTAACCTTGCAAATATAAT
>JQ685929-Rabies-virus-isolate-MEXSK3644,-complete-genome_7747
AGAAACCATGTGTAGCTATGATTTTCTCATCTATGGAAAAACCCCTTTATTTCGAGGCAACATTCTAGTGCCTGAGTCCA
>JQ685929-Rabies-virus-isolate-MEXSK3644,-complete-genome_4331
GACCTTGATGGAGGCTGATGCCCACTACAAGTCGGTGCGGACTTGGAACGAGATTATCCCCTCAAAAGGGTGTCTGAGAG
>JQ685929-Rabies-virus-isolate-MEXSK3644,-complete-genome_732
TTCGGCAATTAGAGTGGGTACAGTCGTCACTGCTTATGAGGACTGCTCAGGGTTGGTGTCGTTTACAGGTTTTATAAAGC
>JQ685929-Rabies-virus-isolate-MEXSK3644,-complete-genome_671
CGAACTTCAGATTCTTAGCTGGAACTTACGACATGTTTTTCTCCCGGATTGAACATCTGTATTCGGCAATTAGAGTGGGT
>JQ685929-Rabies-virus-isolate-MEXSK3644,-complete-genome_854
ACAAGAACTTTGAAGAAGAGATAAGGAGGATGTTTGAACCGGGACAAGAGACCGCAGTTCCTCACTCCTATTTCATCCAC
>JQ685929-Rabies-virus-isolate-MEXSK3644,-complete-genome_793
TTTACAGGTTTTATAAAGCAAATAAACCTCACGGCAAGAGAGGCAATACTCTATTTCTTCCACAAGAACTTTGAAGAAGA
>JQ685929-Rabies-virus-isolate-MEXSK3644,-complete-genome_610
GTCGTAGAACATCATACTTTAATGACAACTCACAAAATGTGTGCTAACTGGAGCACCATACCGAACTTCAGATTCTTAGC
>JQ685929-Rabies-virus-isolate-MEXSK3644,-complete-genome_427
TGGGCTCTAACAGGGGGCTTGGAGTTGACTAGGGACCCCACCACTTCAGAACATGCATCCTTGGTAGGTCTTCTCTTGAG
>JQ685929-Rabies-virus-isolate-MEXSK3644,-complete-genome_366
GGGAGATAAAATTACTCCAAATTCTCTTGTGGATATAAAACGTACTGATGTAGAAGGGAATTGGGCTCTAACAGGGGGCT
>JQ685929-Rabies-virus-isolate-MEXSK3644,-complete-genome_549
TTACAAGACAAATATCGCAGATCGTATAGAGCAGATCTTCGAGACGGCCCCATTTGTGAAAGTCGTAGAACATCATACTT
>JQ685929-Rabies-virus-isolate-MEXSK3644,-complete-genome_488
TGGTAGGTCTTCTCTTGAGTCTGTACAGATTGAGCAAAATATCTGGTCAGAACACCGGAAATTACAAGACAAATATCGCA
>JQ685929-Rabies-virus-isolate-MEXSK3644,-complete-genome_915
TCACTCCTATTTCATCCACTTCCGGTCTTTGGGCCTGAGTGGGAAATCTCCATATTCATCGAATGCAGTAGGACACGTGT
>JQ685929-Rabies-virus-isolate-MEXSK3644,-complete-genome_1342
GTCTCAGTCAGTTCCAATCATCAAGCCCGCCCCAACTCGTTCGCTGAGTTTCTAAACAAGACATACTCGAGCGATTCTTA
>JQ685929-Rabies-virus-isolate-MEXSK3644,-complete-genome_1281
AGTCTATACTCGGATCATGATGAATGGAGGCCGACTCAAAAGATCGCACATAAGAAGATATGTCTCAGTCAGTTCCAATC
>JQ685929-Rabies-virus-isolate-MEXSK3644,-complete-genome_1525
TTCGTCAACCCTAGCGCGATCAGGGCAGGCCTGGCTGACCTAGAGATGGCAGAGGAAACTGTCGATCTAATAGCTAGGAA
>JQ685929-Rabies-virus-isolate-MEXSK3644,-complete-genome_1403
CATACTCGAGCGATTCTTAGAAGGCAGAATTGCAAACCCGTCGAGATCACTAAATTGTGTACTTCCTTCATGAAAAAAAC
>JQ685929-Rabies-virus-isolate-MEXSK3644,-complete-genome_1220
ACGGAACAGTCGACTCTGACGACGAAGACTACTTTTCTGGTGAGACCAGGAGTCCTGAGGCAGTCTATACTCGGATCATG
>JQ685929-Rabies-virus-isolate-MEXSK3644,-complete-genome_1037
GGTCTTTGAACGCCACAGTTATTGCAACATGTGCTCCACATGAGATGTCTGTTCTTGGAGGTTATCTGGGGGAGGAGTTC
>JQ685929-Rabies-virus-isolate-MEXSK3644,-complete-genome_976
AATGCAGTAGGACACGTGTTCAATCTCATTCATTTTGTTGGATGTTATATGGGTCAAGTGAGGTCTTTGAACGCCACAGT
>JQ685929-Rabies-virus-isolate-MEXSK3644,-complete-genome_1159
AAAGAACTTCAGGAATACGAGGCAGCAGAGTTGACAAAGACTGAAGCCGCTCTGGCAGATGACGGAACAGTCGACTCTGA
>JQ685929-Rabies-virus-isolate-MEXSK3644,-complete-genome_1098
TTATCTGGGGGAGGAGTTCTTTGGAAGAGGGACCTTTGAAAGAAGATTCTTTAGAGACGAGAAAGAACTTCAGGAATACG
>JQ685929-Rabies-virus-isolate-MEXSK3644,-complete-genome_305
AATTTTTTGAAGGAACATGTCCTGAGGACTGGACCAGCTATGGAATTTTGATTGCAAGGCAGGGAGATAAAATTACTCCA
>KC013040-Newcastle-disease-virus-isolate-APMV1/Pigeon/PA/USA/0712/2007,-complete-genome_5246
TCATCTCAGCTCATTAATTGGTAGTGGTTTGATCACAGGCAACCCTATATTGTATGACTCACAGACTCAACTCTTGGGCA
>KC013040-Newcastle-disease-virus-isolate-APMV1/Pigeon/PA/USA/0712/2007,-complete-genome_11163
AATCCTAGCATTATGACTAATATCTTGACCAGGCCACCTGGCAATGGAGACTGGGCCAGTCTGTGCAACGATCCTTACTC
>JQ685925-Rabies-virus-isolate-WAEF03,-complete-genome_10492
TCTTCCCATCCCTATGTCTTGTAGTAGGGGATGGATCAGGAGGGATATCAAGAGCAGTACTCAACATGTTTCCAGATGCC
>JQ685925-Rabies-virus-isolate-WAEF03,-complete-genome_8235
GAAGCGGGAAACCCAGATCTGGGAGAGAGAACACTGGAGAGCTTCACTCGCCTGCTCGAGGACCCCACTACCCTAAATAT
>KC013040-Newcastle-disease-virus-isolate-APMV1/Pigeon/PA/USA/0712/2007,-complete-genome_12139
TGACATTTACCCCCGCATCTCTTTACAGAGTATCACCTTACATTCACATATCTAATGATTCCCAAAGGCTATTTACTGAA
>KX960379|A/American_wigeon/Guatemala/CIP049H112_03/2012|H4N2|4_868
ACAGCAGTTCCCATAGGATCGTGTGTTAGTAAATGCATCACCGATAAGGGTTCAATCTCTACAACCAAACCTTTTCAGAA
>KX960379|A/American_wigeon/Guatemala/CIP049H112_03/2012|H4N2|4_806
ACCTCATTGCTCCAAGGGGTCATTACAAACTCAATAGACAAAAGAAAAGCACAATCCTAAATACAGCAGTTCCCATAGGA
>JQ685925-Rabies-virus-isolate-WAEF03,-complete-genome_4331
AAACCTTGATGGAGGCTGATGCTCACTACAAGTCAGTTCGGACTTGGAATGAAATCATCCCCTCAAGAGGGTGCCTGAAA
>KC013040-Newcastle-disease-virus-isolate-APMV1/Pigeon/PA/USA/0712/2007,-complete-genome_15006
AATTCTGATCCTTTGAAGCTCGTACTCGGATTCAAGTAATTATCTTAAGACAAAAGTGAATGTAGTTGTCCTTAATTATA
>KC013039-Newcastle-disease-virus-isolate-APMV1/Pigeon/PA/USA/0725/2007,-complete-genome_11956
GCCTCGCTCGCGAAAATAGCTCATATGTCGCCGCATGTGAAAGCAGCACTAAGGGCATCATCCGTATTAATCTGGGCTTA
>JQ685929-Rabies-virus-isolate-MEXSK3644,-complete-genome_122
AGCCCGAAATTATTGTCGACCAATATGAGTACAAGTACCCAGCCATCAAAGACCTAAAAAAGCCTAGTATAACCTTAGGG
>JQ685929-Rabies-virus-isolate-MEXSK3644,-complete-genome_61
ACCCCTACAATGGATGCCGACAAGATTGTGTTCAAGATCAATAATCAAATTGTCTCTCTGAAGCCCGAAATTATTGTCGA
>JQ685929-Rabies-virus-isolate-MEXSK3644,-complete-genome_244
GGTATGAATGCAGCTAAGCTTGACCCCGACGATGTATGCTCTTATTTAGCAGCCGCAATGCAATTTTTTGAAGGAACATG
>JQ685929-Rabies-virus-isolate-MEXSK3644,-complete-genome_183
GCCTAGTATAACCTTAGGGAAGGCCCCCGACTTGAACAAAGCATACAAGTCAATTTTGTCTGGTATGAATGCAGCTAAGC
>JQ685929-Rabies-virus-isolate-MEXSK3644,-complete-genome_0
ACGCTTAACAACAAAATCACAGAAGAAGTAGACAGGATCGTCTGCAAAACGAAAATGTAACACCCCTACAATGGATGCCG
>JQ685925-Rabies-virus-isolate-WAEF03,-complete-genome_11834
GACGGTGCACCCTGAAAAAAACAAGATCACGATTCATAACCTCTGCTTGCTTGAGTGTTTTTCCATCTTTATTGTTTTTT
>JQ685925-Rabies-virus-isolate-WAEF03,-complete-genome_11712
CACCTCCGAGGGTACAACAGGTGGATCACCCTCGATGACATTAGGTCCAGATCATCTCTTTTAGATTATAGCTGCTTGTA
>CY014674|A/chicken/Germany/n/1949|H10N7|5_744
GCGCAACGAGCAATTATGGACCAGGTGCGGGAGAGCCGGAATCCTGGAAATGCTGAAATTGAAGACCTCATCTTCTTGGC
>CY014674|A/chicken/Germany/n/1949|H10N7|5_806
AGACCTCATCTTCTTGGCACGATCTGCACTCATTCTGAGAGGGTCAGTGGCTCACAAGTCCTGCCTGCCTGCTTGTGTAT
>JQ685929-Rabies-virus-isolate-MEXSK3644,-complete-genome_1586
TCGATCTAATAGCTAGGAACATCGAAGATAATCAGGCCCATCTTCAAGGAGAACCCATAGAGGTAGACAGTCTCCCTGAT
>KX960379|A/American_wigeon/Guatemala/CIP049H112_03/2012|H4N2|4_1364
ACACCATAGATGTGACAGACTCCGAAATGAACAAACTTTTTGAAAGAGTGCGGCGACAACTACGGGAAAATGCTGAAGAC
>JQ685929-Rabies-virus-isolate-MEXSK3644,-complete-genome_3477
AGTAATCTATCAGGGTTTTCTTACATGGAATTGAAGGTAGGATATATTTCTGCCATAAAAGTGGACGGATTCACTTGCAC
>JQ685929-Rabies-virus-isolate-MEXSK3644,-complete-genome_3660
GCATATAACTGGAAAATAGCAGGTGATCCCAGGTATGAAGAGTCCCTTCATACTCCTTATCCTGATTATCATTGGCTGAG
>JQ685929-Rabies-virus-isolate-MEXSK3644,-complete-genome_3599
TTATGTCACTACAACATTCAAGAGAAAACACTTCCGCCCGATGCCTGATGCCTGCAGATCTGCATATAACTGGAAAATAG
>JQ685929-Rabies-virus-isolate-MEXSK3644,-complete-genome_3416
TCCTATTGATATACATCATCTCAGTTGTCCTAACAATCTGGTTGTTGAAGATGAGGGATGCAGTAATCTATCAGGGTTTT
>JQ685929-Rabies-virus-isolate-MEXSK3644,-complete-genome_3233
GAGTCAACTTAACTACACTTGCATTTTAAGCCTCTTAGATGTGAAAAAAACTATTAACATCCCTCGAAAGACTTAAGAGA
>JQ685929-Rabies-virus-isolate-MEXSK3644,-complete-genome_3111
ACATCCCACAAGTTCCTCAGTTGTTTACCTCTGGAGGAGAGAACACACAGGCTTCACTCCAACCTTCAGGAGCAATAGAA
>JQ685929-Rabies-virus-isolate-MEXSK3644,-complete-genome_3355
CACCAGTGTGCCTGGGGAAGTTCCCGATCTACACAATCCCAGACAAGCTAGGTCCTTGGAGTCCTATTGATATACATCAT
>JQ685929-Rabies-virus-isolate-MEXSK3644,-complete-genome_3294
CCTCGAAAGACTTAAGAGAAGATGGTTCCTCAAGCTCTCCTATTTGTGCCTCTTCTGATCCCACCAGTGTGCCTGGGGAA
>JQ685929-Rabies-virus-isolate-MEXSK3644,-complete-genome_3721
CTGATTATCATTGGCTGAGAACTGTGAAAACCACCAAAGAGTCCCTTGTCATCATATCACCAAGTGTGGCTGACCTGGAC
>JQ685929-Rabies-virus-isolate-MEXSK3644,-complete-genome_4148
TCTGCATGATTTTCATTCAGATGAGATAGAGCATCTTGTTGTGGAGGACCTGGTCAAGAAAAGAGAGGAATGTCTGGATA
>JQ685929-Rabies-virus-isolate-MEXSK3644,-complete-genome_4087
CTTGGGCCACAATCCAGACACCGGAAGAGACCAAATGGTGTTCTCCCGACCAGCTGGTGAATCTGCATGATTTTCATTCA
>JQ685929-Rabies-virus-isolate-MEXSK3644,-complete-genome_4270
GTCTCAGCCACTTGAGGAAACTTGTTCCTGGGTTCGGGAAAGCATATACTATATTCAACAAGACCTTGATGGAGGCTGAT
>JQ685929-Rabies-virus-isolate-MEXSK3644,-complete-genome_4209
AGAGAGGAATGTCTGGATACACTAGAGTCTATTATGACCACTAAATCAGTCAGTTTCAGACGTCTCAGCCACTTGAGGAA
>JQ685929-Rabies-virus-isolate-MEXSK3644,-complete-genome_4026
CTGAGAGGAGCATGTAAGCTCAAATTATGCGGAGTGCCTGGACTCAGACTCATGGATGGGACTTGGGCCACAATCCAGAC
>JQ685929-Rabies-virus-isolate-MEXSK3644,-complete-genome_3843
AAATGTTCGGGAATAACGGTCTACTCTACTTACTGCTCAACTAACCACGATTATACCATCTGGATGCCCGAGAAAGCAGG
>JQ685929-Rabies-virus-isolate-MEXSK3644,-complete-genome_3782
AAGTGTGGCTGACCTGGACCCATATGACAAGTCCCTTCATTCAATGGTTTTCCCTAATGGGAAATGTTCGGGAATAACGG
>JQ685929-Rabies-virus-isolate-MEXSK3644,-complete-genome_3965
GAGGGCATCCAAAGGAGGCAGGACTTGCGGATTTGTGGATGAAAGAGGCTTGTATAAGTCTCTGAGAGGAGCATGTAAGC
>JQ685929-Rabies-virus-isolate-MEXSK3644,-complete-genome_3904
GGATGCCCGAGAAAGCAGGACTCGGGACATCCTGTGACATCTTTACCAACAGCAGGGGGAAGAGGGCATCCAAAGGAGGC
>JQ685929-Rabies-virus-isolate-MEXSK3644,-complete-genome_3050
CTTCAAACACAGAGGTCTGATGAGGATAAAGACTCTTCCGTGCTTTTGGAGTAGTTACAGTACATCCCACAAGTTCCTCA
>JQ685929-Rabies-virus-isolate-MEXSK3644,-complete-genome_2135
GCTTTTCGAAGAAGTACAAATTCCCATCCAGATCTTCCGGGATATTCTTGTATAATTTTGAGCAGCTAAAGATGAACCTT
>JQ685929-Rabies-virus-isolate-MEXSK3644,-complete-genome_2074
GCCGCCAATGAGGAAGAAGATCTGTCCGTAGAAGCTGAGATTGCTCACCAAATAGCTGAGAGCTTTTCGAAGAAGTACAA
>JQ685929-Rabies-virus-isolate-MEXSK3644,-complete-genome_2257
CGCCTGGCCCACGAAGGATCCAAACTCCCTCTGAGATGTGTGCTCGGGTGGGTTGCTCTAGCCAGTTCCAGGAAGTTCCA
>JQ685929-Rabies-virus-isolate-MEXSK3644,-complete-genome_2196
GCAGCTAAAGATGAACCTTGATGACATAGTCAAAGAGTCAAAGAATGTGCCAGGTGTCACCCGCCTGGCCCACGAAGGAT
>JQ685929-Rabies-virus-isolate-MEXSK3644,-complete-genome_2013
ATCATCCAAAGTCAAAATGGCAGCTCAAACAGCCTCTGGCCCTCATGCATTAGAATGGTCTGCCGCCAATGAGGAAGAAG
>JQ685929-Rabies-virus-isolate-MEXSK3644,-complete-genome_1708
CTTGGCGAGGCAGCCAAGGCAGGGGAGAGCAAGTGTCAGGATGACTTTCAGATGGATGAGGGGGAGGACCCCCGCCTCTT
>JQ685929-Rabies-virus-isolate-MEXSK3644,-complete-genome_1647
GGTAGACAGTCTCCCTGATGACATGAGACGGCTTCAATTAGATGATGAAAAGTCTTCTGGTCTTGGCGAGGCAGCCAAGG
>JQ685929-Rabies-virus-isolate-MEXSK3644,-complete-genome_1830
ACGTATGAGGTCAGGAGAGAGATTCCTCAAGATATGGTCTCAGACAGTGGAGGAGATCATATCATATGTCACAGTCAACT
>JQ685929-Rabies-virus-isolate-MEXSK3644,-complete-genome_1769
GGGAGGACCCCCGCCTCTTGTTCCAGTCCTACCTGGACAACGTTGGAGTTCAAATGGTCAGACGTATGAGGTCAGGAGAG
>JQ685929-Rabies-virus-isolate-MEXSK3644,-complete-genome_2318
CCAGTTCCAGGAAGTTCCAGATTCTGGTTGAGCCTGACAAGCTAAACAAAATAATGCAAGATGACTTGAACCGTTATGTG
>JQ685929-Rabies-virus-isolate-MEXSK3644,-complete-genome_2745
CTGGGAATCAAAGAATGATCGGATTGGTTAAAGTTGTTGTTGGACTGGCCTTGTCGGGAGCCCCGGTCCCTGAGGGTATG
>JQ685929-Rabies-virus-isolate-MEXSK3644,-complete-genome_2684
CCAAATGGATACTCTTTTAGGATCTTGCGCCATATTTTGAGATCATTCGATGAGATCTACTCTGGGAATCAAAGAATGAT
>JQ685929-Rabies-virus-isolate-MEXSK3644,-complete-genome_2928
ATGATGATACAGAGTTCGTCGGGCTGCAAATGCGGGTAAGTGCAAGGCAATGTCACATCCAGGGCAGGATCTGGTGTATT
>JQ685929-Rabies-virus-isolate-MEXSK3644,-complete-genome_2867
GCCGATTCAAGAGGCCCCCTAGAAGGGGAGGAGTTGGAATACTCTCAAGAGATTACATGGGATGATGATACAGAGTTCGT
>JQ685929-Rabies-virus-isolate-MEXSK3644,-complete-genome_2623
GCTCACAGGAAAGAAAAACATGAGAAACTTCTGCATTAACGGGGAAGTCAAAGTATGCAGTCCAAATGGATACTCTTTTA
>JQ685929-Rabies-virus-isolate-MEXSK3644,-complete-genome_2440
AAACCCGGGCTGATCGAGCCCCAACGTGAAAAAAACAGGCAACACCACTGATACAATGAACTTCCTACGCAAAATAGTGA
>JQ685929-Rabies-virus-isolate-MEXSK3644,-complete-genome_2379
TGACTTGAACCGTTATGTGTCACGTTGACCAAACTCTCAACCTCGGACCCACTATGCGATCAAACCCGGGCTGATCGAGC
>JQ685929-Rabies-virus-isolate-MEXSK3644,-complete-genome_2562
CGGCCCCTCCAGATGACGATGATTTATGGTTGCCCCCTCCAGAATATGTCCCCTTGAAGGAGCTCACAGGAAAGAAAAAC
>JQ685929-Rabies-virus-isolate-MEXSK3644,-complete-genome_2501
TTCCTACGCAAAATAGTGAAAAATTGCAGAGATGAGGACACCAATAAGCCCCCTCTCGTATCGGCCCCTCCAGATGACGA
>JQ685938-Rabies-virus-isolate-A10-0514,-complete-genome_3843
AAATGCTCAGGGATGACTATTTCTTCTACCTACTGCTCAACTAACCACGAATACACTATATGGATGCCCGAAAAGGCAGG
>JQ685938-Rabies-virus-isolate-A10-0514,-complete-genome_3782
CAGTGTGGCTGACCTGGATCCATATGACAAATCTCTCCACTCAAGGATTTTTCCTAGTGGGAAATGCTCAGGGATGACTA
>JQ685938-Rabies-virus-isolate-A10-0514,-complete-genome_3965
GAGAGCGTCCAAAGGAGGAAAGACCTGTGGGTTTGTGGATGAAAGAGGCTTATACAAGTCCTTGAAGGGGGCATGTAAGC
>JQ685938-Rabies-virus-isolate-A10-0514,-complete-genome_3904
GGATGCCCGAAAAGGCAGGTCTCGGGACGTCTTGTGACATATTTACCACCAGCAAGGGAAAGAGAGCGTCCAAAGGAGGA
>JQ685938-Rabies-virus-isolate-A10-0514,-complete-genome_3721
CCGATTACCACTGGCTGCGGACCGTAAAAACCACCAAGGAGTCTCTTATCATCATATCGCCCAGTGTGGCTGACCTGGAT
>JQ685938-Rabies-virus-isolate-A10-0514,-complete-genome_3477
AACAGTCTATCAGGAATTTCTTACATGGAACTGAAAGTGGGATATATCTCCGCCATAAAGGTGAACGGGTTCACCTGTAC
>JQ685938-Rabies-virus-isolate-A10-0514,-complete-genome_3416
CCCTATCGATATACATCATCTCAGCTGTCCCAACAATCTAGTTGTAGAAGACGAGGGGTGCAACAGTCTATCAGGAATTT
>JQ685938-Rabies-virus-isolate-A10-0514,-complete-genome_3660
GCATACAACTGGAAACTGGCAGGCGATCCTCGTTATGAAGAGTCCCTTCAAAACCCATATCCCGATTACCACTGGCTGCG
>JQ685938-Rabies-virus-isolate-A10-0514,-complete-genome_3599
TTATGTCACCACCACATTCAAGAGAAAACACTTTCATCCGATGCCGGATGCGTGTAGATCTGCATACAACTGGAAACTGG
>JQ685938-Rabies-virus-isolate-A10-0514,-complete-genome_4026
TTGAAGGGGGCATGTAAGCTCAAGCTATGTGGGGTCTCCGGGCTCAGACTAATGGATGGGACTTGGGTTGCAATCCAGAC
>JQ685938-Rabies-virus-isolate-A10-0514,-complete-genome_4453
ACGGCATAATACTGGGTCCGGACGGGCATGTCCTGATCCCAGAGATGCAGTCGTCTCTTCTCCAACAGCATATGGAACTG
>JQ685938-Rabies-virus-isolate-A10-0514,-complete-genome_4392
TCAAAAGGGTGTTTGAGAGTCGGGGGGAAGTGTCATCCTCATGTGAATGGGGTGTTCTTCAACGGCATAATACTGGGTCC
>JQ685938-Rabies-virus-isolate-A10-0514,-complete-genome_4575
CTCTCAACAGTCTTTAAGGATGGTGATGAAGCAGAAGACTTCGTTGAAGTTCATCTTCCGGATGTTCACAAACAGATCTC
>JQ685938-Rabies-virus-isolate-A10-0514,-complete-genome_4514
CCAACAGCATATGGAACTGTTGGAGTCTTCTGTGATCCCCCTGATGCATCCCCTGGCAGACCTCTCAACAGTCTTTAAGG
>JQ685938-Rabies-virus-isolate-A10-0514,-complete-genome_4331
AACCTTAATGGAAGCGGACGCCCACTACAAGTCAATCAGAACTTGGAATGAGATAATCCCCTCAAAAGGGTGTTTGAGAG
>JQ685938-Rabies-virus-isolate-A10-0514,-complete-genome_4148
TCTGCATGACCTTCACTCAGATGAGATAGAGCATCTTGTTGTCGAGGAGTTGGTCAAGAAAAGGGAGGAGTGCTTAGATG
>JQ685938-Rabies-virus-isolate-A10-0514,-complete-genome_4087
CTTGGGTTGCAATCCAGACATCAGAAGAGACCAAGTGGTGTCCTCCTGATCAGTTGGTGAATCTGCATGACCTTCACTCA
>JQ685938-Rabies-virus-isolate-A10-0514,-complete-genome_4270
GTCTCAGCCACTTGAGAAAACTTGTTCCAGGCTTTGGGAAAGCATATACGATATTCAACAAAACCTTAATGGAAGCGGAC
>JQ685938-Rabies-virus-isolate-A10-0514,-complete-genome_4209
AGGGAGGAGTGCTTAGATGCATTAGAATCTATCATGACCACTAAATCAGTAAGTTTCAGACGTCTCAGCCACTTGAGAAA
>JQ685938-Rabies-virus-isolate-A10-0514,-complete-genome_3355
CATCGTTGTGCCTTGGAAAGTTCCCTATCTATACGATACCAGACAAGCTCGGCCCTTGGAGCCCTATCGATATACATCAT
>JQ685938-Rabies-virus-isolate-A10-0514,-complete-genome_2562
CTGCTCCCCCAGATGATGATGATCTGTGGCTGCCCCCTCCGGAATATGTCCCACTGAGGGAGCTCACAGGGAAGAAGAAC
>JQ685938-Rabies-virus-isolate-A10-0514,-complete-genome_2501
TTCCTACGCAAGATAGTGAAGAACTGCAGAGATGAGGACAATCAGAAGCCTCCTCTCGTGTCTGCTCCCCCAGATGATGA
>JQ685938-Rabies-virus-isolate-A10-0514,-complete-genome_2684
CCAAATGGATATTCTTTTAGGATTTTGCGTCACATATTAAAATCATTTGATGAGATATATTCTGGGAATCAAAGAATGGT
>JQ685938-Rabies-virus-isolate-A10-0514,-complete-genome_2623
GCTCACAGGGAAGAAGAACATGAGAAATTTTTGCATCAATGGGGAAGTCAGGGTATGTAGTCCAAATGGATATTCTTTTA
>JQ685938-Rabies-virus-isolate-A10-0514,-complete-genome_2440
TCATCCAGGGTAATCCAAATTTGACGTGAAAAAAACAGACAACACCACTGATACAATGAATTTCCTACGCAAGATAGTGA
>JQ685938-Rabies-virus-isolate-A10-0514,-complete-genome_2257
CGCCTGGCTCGTGACGGGTCCAAGCTCCCTCTGAGATGTGTGCTTGGGTGGGTTGCTCTAGCCAGCTCCAGAAAGTTCCA
>JQ685938-Rabies-virus-isolate-A10-0514,-complete-genome_2196
GCAGTTAAAAATGAACCTGGATGACATAGTCAAGGAGTCAAAAAATGTGCCCGGTGTTACCCGCCTGGCTCGTGACGGGT
>JQ685938-Rabies-virus-isolate-A10-0514,-complete-genome_2379
TGACCTGAACCGTTATTTATCTAATTAATCAGACCACCAGCCTCAGTCCCACCATGCAACCTCATCCAGGGTAATCCAAA
>JQ685938-Rabies-virus-isolate-A10-0514,-complete-genome_2318
CCAGCTCCAGAAAGTTCCAGCTGCTAGTTGAGCCTGACAAGTTGAACAAAATAATGCAGGATGACCTGAACCGTTATTTA
>JQ685938-Rabies-virus-isolate-A10-0514,-complete-genome_2745
CTGGGAATCAAAGAATGGTCGGGTTAGTTAAAGTTGTCGTTGGACTGGCTTTGTCTGGAGCCCCGGTCCCAGAGGGCATG
>JQ685938-Rabies-virus-isolate-A10-0514,-complete-genome_3172
GCATTCAGGAGCAATAGAACAAAACCATGCTATGGTGCCGTTGAATAGCTGCATTTTCTCAGAGTCAAATTAATTACATT
>JQ685938-Rabies-virus-isolate-A10-0514,-complete-genome_3111
ATATCCTGTAAGTCCCTCAATTGTTTACCTCTGGAGGAGAGAACACATGGACTTAACTCCAGCATTCAGGAGCAATAGAA
>JQ685938-Rabies-virus-isolate-A10-0514,-complete-genome_3294
CCTCGAAAGACCTAAGGAAAGATGGTTCTTCAGGCCCTTCTGTTCGCACCTTTTCTGATTTCATCGTTGTGCCTTGGAAA
>JQ685938-Rabies-virus-isolate-A10-0514,-complete-genome_3233
GAGTCAAATTAATTACATTTGCATTTTAAGCCTCTTGGATGTGAAAAAAACTATTAACATCCCTCGAAAGACCTAAGGAA
>JQ685938-Rabies-virus-isolate-A10-0514,-complete-genome_3050
CTCAAAACACAGAGATCTGAGGAGGACAAAGACTCTTCTGTCCTTCTCGAATAGTTGAGTTATATCCTGTAAGTCCCTCA
>JQ685938-Rabies-virus-isolate-A10-0514,-complete-genome_2867
GCCGATTCTAGGGGCCCCTTGGAGGGGGAGGAGTTAGAGTACTCCCAGGAGATCACATGGGATGATGATACCGAATTTGT
>JQ685938-Rabies-virus-isolate-A10-0514,-complete-genome_2806
CCCGGTCCCAGAGGGCATGAATTGGGTCTATAAATTGAGAAGAACTCTTATCTTCCAGTGGGCCGATTCTAGGGGCCCCT
>JQ685938-Rabies-virus-isolate-A10-0514,-complete-genome_2989
AGGTAGGATTTGGTGCATCAATATGAACTCTAGGGCATGTCAATTGTGGTCTGATATGTCCCTCAAAACACAGAGATCTG
>JQ685938-Rabies-virus-isolate-A10-0514,-complete-genome_2928
ATGATGATACCGAATTTGTCGGGTTACAAGTACGGGTGAGTGCAAAACAATGCCACATTCAAGGTAGGATTTGGTGCATC
>JQ685938-Rabies-virus-isolate-A10-0514,-complete-genome_4636
ATGTTCACAAACAGATCTCAGGGGTGGATCTTGGCCTCCCGAGCTGGGGAAAGTATGTGCTAATGAGTGCAGGTGCCTTG
>JQ685938-Rabies-virus-isolate-A10-0514,-complete-genome_6283
CTCTGGTTATGAAGTTATAAAAATCTTGGAACCATATGTAGTGAATAGCTTAGTCTTCAGAGCCGAAAGATTCAGGCCTC
>JQ685938-Rabies-virus-isolate-A10-0514,-complete-genome_6222
TGATATCTCAACTGTGTCAGCTGTACATTGCAGGGGATCATGTCTTGTCCTTGTGCGGGAACTCTGGTTATGAAGTTATA
>JQ685938-Rabies-virus-isolate-A10-0514,-complete-genome_6405
AAGTGGGGCAACTCGAAGGAACGTTTGGCCCCAGTGCGAAAAAATTCTTTAAAGCTTTAGATCAGTTCGACAATATACAC
>JQ685938-Rabies-virus-isolate-A10-0514,-complete-genome_6344
GCCGAAAGATTCAGGCCTCTCATTCATTCCCTAGGGGACTTCCCTGTATTCATAAGGGATAAAGTGGGGCAACTCGAAGG
>JQ685938-Rabies-virus-isolate-A10-0514,-complete-genome_6161
TCTCGGTTTAACTCTCTAATGATTCTGCTATCCCCCCCTGAGCCTCGATATTCAGATGACTTGATATCTCAACTGTGTCA
>JQ685938-Rabies-virus-isolate-A10-0514,-complete-genome_5978
GAGGAAAAGACAATCTTGGCTCTGTGGAGGGATTTGACCTCAGTAGATATGGGGAAGGACCTGATCAAGTTCAAGGACCA
>JQ685938-Rabies-virus-isolate-A10-0514,-complete-genome_5917
ATATTCCTCTTATTTGTTCTTCCACGTGATCACTCTTTACATGAACGCCTTAGATTGGGATGAGGAAAAGACAATCTTGG
>JQ685938-Rabies-virus-isolate-A10-0514,-complete-genome_6100
GCAGAGCTCTCACTGTCTCTTCGATCGGAACTATACACTCATGTTAAAGGACCTTTTCTTGTCTCGGTTTAACTCTCTAA
>JQ685938-Rabies-virus-isolate-A10-0514,-complete-genome_6039
TGATCAAGTTCAAGGACCAGATATGGGGACATTTAATTGTGACTAAAGACTTTATATATTCGCAGAGCTCTCACTGTCTC
>JQ685938-Rabies-virus-isolate-A10-0514,-complete-genome_6527
CCTTACATAGATTATAGAAAGGGTCTGTCAAAGTTATATGACCAAGTCCACATCAAGAAGGTTATAGACAAGTCGTATCA
>JQ685938-Rabies-virus-isolate-A10-0514,-complete-genome_6954
CTGTCAACCCCAGGGAGTTTTTGAAATCTATAGACCTTGGAGGACTGCCAGACGAAGATTTGATCATTGGCCTCAAACCT
>JQ685938-Rabies-virus-isolate-A10-0514,-complete-genome_6893
GAGAACAGAGGAGGACCGGTTCCAAGTGAGAAAGTTATTATTACAGCTCTTTCTAAACCTCCTGTCAACCCCAGGGAGTT
>JQ685938-Rabies-virus-isolate-A10-0514,-complete-genome_7076
ATGTCTTGGAATCTAAGGTTATATTTTGTTATCACAGAGAAACTCCTGGCTAATTATGTTCTGCCACTCTTTGATGCTTT
>JQ685938-Rabies-virus-isolate-A10-0514,-complete-genome_7015
GATCATTGGCCTCAAACCTAAAGAAAGGGAGCTTAAAATAGAAGGTCGGTTCTTCGCCTTAATGTCTTGGAATCTAAGGT
>JQ685938-Rabies-virus-isolate-A10-0514,-complete-genome_6832
CGAAATATTGGACGACAAATCACATTCCTTCACAAGGACAAAATTGGCTTCCTGGCTATCGGAGAACAGAGGAGGACCGG
>JQ685938-Rabies-virus-isolate-A10-0514,-complete-genome_6649
GGGGTTCGACAAATACTCTAAATGGTATCTTGATCCACGACTCCTTGCAAGGGATCACCCCCTAACTCCCTATATTAAGA
>JQ685938-Rabies-virus-isolate-A10-0514,-complete-genome_6588
TTATAGACAAGTCGTATCAGGAGTGTTTGGCTAGTGACTTAGCCAAAAGAGTCCTCAGGTGGGGGTTCGACAAATACTCT
>JQ685938-Rabies-virus-isolate-A10-0514,-complete-genome_6771
ATACCTGGCACAGGCTCCCAATCACTCAAATATTTGAGATCCCCGAATCAATGGACCCATCCGAAATATTGGACGACAAA
>JQ685938-Rabies-virus-isolate-A10-0514,-complete-genome_6710
CTAACTCCCTATATTAAGACCCAGACATGGCCCCCCAAACACGTTGTGGATTTGGTAGGTGATACCTGGCACAGGCTCCC
>JQ685938-Rabies-virus-isolate-A10-0514,-complete-genome_5856
TCTTAAAGTGTCTAGAGAGAGTGGATTATGACAAAGCATTTGGGAGGTATCTGGCCAATATATATTCCTCTTATTTGTTC
>JQ685938-Rabies-virus-isolate-A10-0514,-complete-genome_5063
TAATGTATGGAGTATCATAATAATATCAGCGACCGATGGTGCTCTCACCTCCTAAGGACCGATACCAAAGGTTGTAGACA
>JQ685938-Rabies-virus-isolate-A10-0514,-complete-genome_5002
AAAAATCGAGAAACTTTCATCTGTCATACTACCCTATCAGACACGATCATGTAGATTTTGATAATGTATGGAGTATCATA
>JQ685938-Rabies-virus-isolate-A10-0514,-complete-genome_5185
AGAGGCTATCTCAAGTTCTTCTACTCCAAAATGTACAGGGACTAACTGAGAAAATCAAATTGCCTCCTATGAAGGACAAA
>JQ685938-Rabies-virus-isolate-A10-0514,-complete-genome_5124
ATACCAAAGGTTGTAGACAGGCCGAATAGTATCTCTGAAGACCCCGCTCCTTGGTTTGGGCAGAGGCTATCTCAAGTTCT
>JQ685938-Rabies-virus-isolate-A10-0514,-complete-genome_4941
GACATTGGGGCATCTCTTGCCTTGACAATCTTCCGTGAACTCTGTATAGCAAGGCGGACTCAAAAATCGAGAAACTTTCA
>JQ685938-Rabies-virus-isolate-A10-0514,-complete-genome_4758
GGGGTCAACAGAACAAAACCAATACAACAGGGTCCTAGAGAATCAGAACGAAAGGTATCAATTGCTCCCCAGAGCAGGAA
>JQ685938-Rabies-virus-isolate-A10-0514,-complete-genome_4697
AATGAGTGCAGGTGCCTTGGCAATCCTAATGTTGGTGATCTCTTTAATGAAATGTTTCTGGGGGGTCAACAGAACAAAAC
>JQ685938-Rabies-virus-isolate-A10-0514,-complete-genome_4880
TGAACTGTAAAGATAGGCCGTCCCCATCATACCTCACATGCAAAAGATTGCTCCCCTCTGAGACATTGGGGCATCTCTTG
>JQ685938-Rabies-virus-isolate-A10-0514,-complete-genome_4819
TTGCTCCCCAGAGCAGGAAAGTTATATCTTCTTGGGAGTCTTATAAGAGTGGAGGGGAGACTGAACTGTAAAGATAGGCC
>JQ685938-Rabies-virus-isolate-A10-0514,-complete-genome_5246
GCCTCCTATGAAGGACAAAAATAATAGATCTCAGTCATCTCACATTTCGATAGGACGTGCACAACTGCAAAGGGCTTGGT
>JQ685938-Rabies-virus-isolate-A10-0514,-complete-genome_5673
AAGTTGGCGGGGCAGCAGCACAATCTATGATCTCTCTTTGGTTATACGGTGCTCACTCCGAATCGAACCGGAGCCGAAAG
>JQ685938-Rabies-virus-isolate-A10-0514,-complete-genome_5612
TGTTCCAGGTCCTACAAAGTCCTGAGGGATTATTTCAAGAAAGTGGATCTCGGGTCTATCAAAGTTGGCGGGGCAGCAGC
>JQ685938-Rabies-virus-isolate-A10-0514,-complete-genome_5795
ATAGAAAATCTGTTAAACTACACACTCGGAAATAGGGGGCTAAGAATTCCCCCAGAGGGGGTCTTAAAGTGTCTAGAGAG
>JQ685938-Rabies-virus-isolate-A10-0514,-complete-genome_5734
ATCGAACCGGAGCCGAAAGTGTATAGCTGACTTAGCTCAGTTCTATTCCAGGTCCTCCCCCATAGAAAATCTGTTAAACT
>JQ685938-Rabies-virus-isolate-A10-0514,-complete-genome_5551
AATGATGTTAGAGTGGTTGAAAACAGGAAATAGACCTCTTCGAATGACTTTGACTGACAATTGTTCCAGGTCCTACAAAG
>JQ685938-Rabies-virus-isolate-A10-0514,-complete-genome_5368
GACAACTGACAACACCTCTCATCTTGATAGCAACACCATGATGATTGATCCTGGGGAGGTTTATGATGACCCCGTTGATC
>JQ685938-Rabies-virus-isolate-A10-0514,-complete-genome_5307
CAACTGCAAAGGGCTTGGTCATCTAAGCTTTTCAGTCAGGAAAAAAACTGTGAGATGGAGGGACAACTGACAACACCTCT
>JQ685938-Rabies-virus-isolate-A10-0514,-complete-genome_5490
CTAACATCTTGCGAAACTCTGACTATAATCTCAACTCCCCTCTAATCGAGGACCCAGCTAAAATGATGTTAGAGTGGTTG
>JQ685938-Rabies-virus-isolate-A10-0514,-complete-genome_5429
TATGATGACCCCGTTGATCCTGTTGATTCAGAGGCTGAGCCGCGAGGGAACTCCACTATTCCTAACATCTTGCGAAACTC
>JQ685938-Rabies-virus-isolate-A10-0514,-complete-genome_2135
GCTTCTCTAAGAAGTACAAATTTCCCTCTAGATCATCAGGGATATTCCTGTATAACTTTGAGCAGTTAAAAATGAACCTG
>JQ685929-Rabies-virus-isolate-MEXSK3644,-complete-genome_11346
TCAATGTCTCAAAACCTCTGACAGACCCTTTATTCTATCCTCCATCTGACCCCAAAATCTTGAGACACTTCAATATATGC
>JQ685929-Rabies-virus-isolate-MEXSK3644,-complete-genome_11285
GGAACTTTGTCCAAAGTCTCTATCATCATAGCCATAGTGATAGTCTTCTCTAACAGGGTGTTCAATGTCTCAAAACCTCT
>JQ685929-Rabies-virus-isolate-MEXSK3644,-complete-genome_11468
CCCAGCTTTGCGAGACTTCATGACCTGTACAACAGACCGATAATTTATTATTTCAAGAAGCAAGTTATCCGAGGGAACAT
>JQ685929-Rabies-virus-isolate-MEXSK3644,-complete-genome_11407
GAGACACTTCAATATATGCTGTAGTACCATGATGTATTTATCCACCGCCTTGGGGGATGTGCCCAGCTTTGCGAGACTTC
>JQ685929-Rabies-virus-isolate-MEXSK3644,-complete-genome_11224
CGACAGCGATGTAGAATCTTTCCTTGTTCACAAGATGGTGGATGATCTAGAATTACAGCGAGGAACTTTGTCCAAAGTCT
>JQ685929-Rabies-virus-isolate-MEXSK3644,-complete-genome_11041
CTTTCGAGATGCAGAATATTTAACCTCCTCTACCCTTCGGGAGATGAGCCTTGTGTTGTTCAACTGTAGCAGCCCCAAGA
>CY014678|A/chicken/Germany/n/1949|H10N7|1_558
ACGTCAGAGTCACAATTGACAATAACAAAAGAGAAAAAGGAGGAACTCCAGAACTGCAAGATCGCTCCTTTAATGGTGGC
>JQ685929-Rabies-virus-isolate-MEXSK3644,-complete-genome_11163
TCAGAGGATTTCCCGAGGAAATCATATCTAACCCCTATAATGAGATGATCATAACTCTGATCGACAGCGATGTAGAATCT
>JQ685929-Rabies-virus-isolate-MEXSK3644,-complete-genome_11102
AACTGTAGCAGCCCCAAGAGTGAGATGCAGAGAGCCCGCTCATTAAATTACCAGGACTTAGTCAGAGGATTTCCCGAGGA
>JQ685929-Rabies-virus-isolate-MEXSK3644,-complete-genome_11529
AAGTTATCCGAGGGAACATTTATCTGTCTTGGAGTTGGTCCGATGACACCTCAGTGTTCAAGAGGGTGGCTTGCAACTCT
>JQ685936-Rabies-virus-isolate-3634DR-nucleoprotein-(N),-phosphoprotein-(P),-matrix-protein-(M),-glycoprotein-(G),-and-polymerase-(L)-genes,-complete-cds_4453
ATGGCATAATTTTGGGTCCGGACGGGAACGTCCTGATACCTGAGATGCAATCGTCTCTACTTCAACAACATATGGAGCTA
>JQ685936-Rabies-virus-isolate-3634DR-nucleoprotein-(N),-phosphoprotein-(P),-matrix-protein-(M),-glycoprotein-(G),-and-polymerase-(L)-genes,-complete-cds_3965
AAAGGCATCTAAAGGAGGTAAGACTTGCGGATTTGTGGATGAAAGGGGCTTGTACAAGTCTCTAAAAGGAGCCTGTAAAC
>KC013038-Newcastle-disease-virus-isolate-APMV1/Pigeon/PA/USA/0810/2008,-complete-genome_2013
GGCAAGACAAAGGCCCTGAGCATAGCATGGGAAAAGCATGGGAGCATCCAGCCGTCCGCTGGTCAGGACACCTCCAACCA
>JQ685936-Rabies-virus-isolate-3634DR-nucleoprotein-(N),-phosphoprotein-(P),-matrix-protein-(M),-glycoprotein-(G),-and-polymerase-(L)-genes,-complete-cds_4819
CAACCCCCCAGACTAGGAAAGTTGTATCTTCATGGGAGTTGTACAAGAGGGAAGGCGATGCCAGGCTGTGAGGGCGGGCC
>JQ685936-Rabies-virus-isolate-3634DR-nucleoprotein-(N),-phosphoprotein-(P),-matrix-protein-(M),-glycoprotein-(G),-and-polymerase-(L)-genes,-complete-cds_2135
GCTTCTCTAAGAAGTACAAATTTCCTTCCAGATCATCAGGGATATTCTTGTATAACTTTGAGCAACTGAAAATGAACCTC
>JQ685929-Rabies-virus-isolate-MEXSK3644,-complete-genome_11651
ATAGTGAAGACCACCAGACTTGTAGGCAGCACAGACGATCTATCTGGGGAGATAAAGAAGCACCTTCGAGGATACAACAG
>JQ685929-Rabies-virus-isolate-MEXSK3644,-complete-genome_11590
GAGGGTGGCTTGCAACTCTAGCCTGAGTCTTTCCTCCCACTGGATCAGACTGATTTACAAAATAGTGAAGACCACCAGAC
>JQ685929-Rabies-virus-isolate-MEXSK3644,-complete-genome_11773
AGATTACAGCTGCTTGTGAATTAGACACTCCTGTGAAAATATACAGACCGATATTCTTGAAGGGTGTACCCTGAAAAAAA
>JQ685929-Rabies-virus-isolate-MEXSK3644,-complete-genome_11712
ACCTTCGAGGATACAACAGATGGATCACTTTAGATGATGTTAAATCCAGATCATCCCTCCTAGATTACAGCTGCTTGTGA
>JQ685929-Rabies-virus-isolate-MEXSK3644,-complete-genome_10919
CCGGATTACAGAGCAGTCCAACACCTATCCAGAGCATTTCCTACTGTTACAGGATTTATAACTCAGATGACATCATCCTT
>JQ685929-Rabies-virus-isolate-MEXSK3644,-complete-genome_10065
GAGTTGAGAAGAATCTCTCCAAAAACATGAGAGCAAACCTACGACAGATGAGTTCTCTAATGAGGCAAGTGCTGGGCGGC
>JQ685929-Rabies-virus-isolate-MEXSK3644,-complete-genome_10004
AGAAGTTCCAAAATGACATATCTAACCCTCATCACATACCAGTCTCACCTCTTACTTCAGAGAGTTGAGAAGAATCTCTC
>JQ685929-Rabies-virus-isolate-MEXSK3644,-complete-genome_10187
TTGTTAAAAGACTCTTTACGCAGGACAAGATGGGTAGATCAAGAGGTGCGCCATGCAGCAAAAACCATGACCGGGGGTTA
>JQ685929-Rabies-virus-isolate-MEXSK3644,-complete-genome_10126
GAGGCAAGTGCTGGGCGGCCATGGCGAAGACACCTTAGAGTCGGACGAGGACATTCAGAGATTGTTAAAAGACTCTTTAC
>JQ685929-Rabies-virus-isolate-MEXSK3644,-complete-genome_9943
TGAACGAGAGGTAATCACAACTTCCCCTGAGAATGACTGGTTGTGGATCTTCTCGGATTTTAGAAGTTCCAAAATGACAT
>JQ685929-Rabies-virus-isolate-MEXSK3644,-complete-genome_9760
AGGAGTGATTTCGTACATCCTCTTGAGATTGGACAATCACCCGTCTTTATACATCATGCTTAGAGAGCCATCTCTCAGAG
>JQ685929-Rabies-virus-isolate-MEXSK3644,-complete-genome_9699
CGATCTGCTTTCTAACAAGAATGACCAACATCAACATCAACAGGCCTCTTGAGCTTATATCAGGAGTGATTTCGTACATC
>JQ685929-Rabies-virus-isolate-MEXSK3644,-complete-genome_9882
CGACCACGATGAAAGAGGGCAATAGATCTATCTTGTGTTACCTCCAACACGTGCTGCGTTATGAACGAGAGGTAATCACA
>JQ685929-Rabies-virus-isolate-MEXSK3644,-complete-genome_9821
AGAGAGCCATCTCTCAGAGGGGAGATATTCTCTATCCCCCAAAAGATCCCCGCTGCTTACCCGACCACGATGAAAGAGGG
>JQ685929-Rabies-virus-isolate-MEXSK3644,-complete-genome_10248
AAACCATGACCGGGGGTTATAGCCCCAACAAGAAGACATCCCGCAAAGCGGGATGTTCAGAATGGGTTTGCTCTGCCCAA
>JQ685929-Rabies-virus-isolate-MEXSK3644,-complete-genome_10736
TGGAGGTATTTCCAGTCTGTTCAGGAACAAGTGAATATGTCCTATGACCTCATCATCTGTGATGCAGAGGTCACGGACAT
>JQ685929-Rabies-virus-isolate-MEXSK3644,-complete-genome_10675
CAGAGTGATTGACTTTGATTCCATCTGGGAGAAACCTTCGGACCTGAGGAACCTGACCACTTGGAGGTATTTCCAGTCTG
>JQ685929-Rabies-virus-isolate-MEXSK3644,-complete-genome_10858
ATTGTCGATAGACGGCCCACTTTATTTGGTATTCAAAACTTACGGAACTATGCTTGTGAATCCGGATTACAGAGCAGTCC
>JQ685929-Rabies-virus-isolate-MEXSK3644,-complete-genome_10797
ATGCAGAGGTCACGGACATTGCATCAATCAACAGGATAACTCTGCTAATGTCTGACTTTGCATTGTCGATAGACGGCCCA
>JQ685929-Rabies-virus-isolate-MEXSK3644,-complete-genome_10614
CGTCAGGAACACATCCGTTGCCCCCTTCAGCAATCATGAGCGGAGGGGATGACATCATATCCAGAGTGATTGACTTTGAT
>JQ685929-Rabies-virus-isolate-MEXSK3644,-complete-genome_10431
TGGTTCAATGGGCAACAGGTGCCCATTACAAGCTCAAGCCTATTCTGGATGATCTCAATGTTTTCCCATCCCTGTGTCTG
>JQ685929-Rabies-virus-isolate-MEXSK3644,-complete-genome_10370
GATCTAGACATCAGGGCCCTCTCCAAAAGGCTTCAGAACCCGTTGATCTCTGGTCTGAGAGTGGTTCAATGGGCAACAGG
>JQ685929-Rabies-virus-isolate-MEXSK3644,-complete-genome_10553
AACATGTTCCCAGATGCCAGGCTTGTATTCAACAGCTTGCTGGAAGTGAATGATTTGATGGCGTCAGGAACACATCCGTT
>JQ685929-Rabies-virus-isolate-MEXSK3644,-complete-genome_10492
TTTCCCATCCCTGTGTCTGGTGGTTGGGGATGGATCAGGGGGGATCTCAAGGGCCGTGCTCAACATGTTCCCAGATGCCA
>KC013038-Newcastle-disease-virus-isolate-APMV1/Pigeon/PA/USA/0810/2008,-complete-genome_1098
ATGCACAACTCTATTCCTTTGCTATGGGCATGGCATCGGTCTTAGACAAGGGAACTGGTAAATACCAATTTGCCAGAGAC
>JQ685938-Rabies-virus-isolate-A10-0514,-complete-genome_1342
GTCTCAGTTAGTTCCAATCATCAAGCTCGCCCTAATTCATTTGCTGAGTTCCTCAATAAAACATATTCAAACGATTCATA
>JQ685938-Rabies-virus-isolate-A10-0514,-complete-genome_1281
AGTCTACACTCGCATTATGATGAATGGAGGCCGACTCAAAAGATCACACATAAGGAGATATGTCTCAGTTAGTTCCAATC
>JQ685938-Rabies-virus-isolate-A10-0514,-complete-genome_1464
ATTTCTTCACGAAAAAAACTAACATCCCTCCTTAAGAACCATCTCAAACATGAGCAAGATCTTTGTTAACCCAAGTGCAA
>JQ685938-Rabies-virus-isolate-A10-0514,-complete-genome_1403
CATATTCAAACGATTCATAGGAAGTTGAATCATAGAACTGTCAACACTAATAAATCATGCAATTTCTTCACGAAAAAAAC
>JQ685938-Rabies-virus-isolate-A10-0514,-complete-genome_1220
ACGGGACAGTCAACTCTGATGATGAGGACTATTTTTCCGGTGAAACCAGGAGTCCAGAGGCAGTCTACACTCGCATTATG
>JQ685938-Rabies-virus-isolate-A10-0514,-complete-genome_976
AATGCGGTTGGTCACGTGTTCAACCTTATTCACTTTGTCGGCTGCTATATGGGTCAGGTGAGGTCCTTGAATGCAACGGT
>JQ685938-Rabies-virus-isolate-A10-0514,-complete-genome_915
TCACTCCTACTTCATCCATTTTCGATCTTTGGGCCTGAGTGGGAAATCTCCATACTCGTCGAATGCGGTTGGTCACGTGT
>JQ685938-Rabies-virus-isolate-A10-0514,-complete-genome_1159
AAGGAACTTCAGGAATATGAAGCAGCAGAGCTGACAAAGACAGAAGTGGCACTAGCCGATGACGGGACAGTCAACTCTGA
>JQ685938-Rabies-virus-isolate-A10-0514,-complete-genome_1037
GGTCCTTGAATGCAACGGTAATAGCCACCTGTGCTCCGCATGAGATGTCTGTTCTCGGAGGTTATTTGGGGGAGGAGTTC
>JQ685938-Rabies-virus-isolate-A10-0514,-complete-genome_1525
TTTGTTAACCCAAGTGCAATCAGGGCAGGCCTGGCAGATCTCGAGATGGCGGAGGAGACTGTGGATTTAATAGCCAGAAA
>JQ685938-Rabies-virus-isolate-A10-0514,-complete-genome_1952
AAACTGCTAATCGGGGACTCAAGAGGGAGACCACGTCATCTCCTTCTCAACGAGAGAATCAATCATCCAAAGCCAATATG
>JQ685938-Rabies-virus-isolate-A10-0514,-complete-genome_1891
TCCTATGTAATGATTAACTTCTCCAGTTCTCTGGGGAGGCCTTCCGAAGACAAATCTACTCAAACTGCTAATCGGGGACT
>JQ685938-Rabies-virus-isolate-A10-0514,-complete-genome_2074
GCCACCAACGAGGAGGATGATCTATCTGTGGAGGCTGAGATTGCCCACCAAATTGCAGAGAGCTTCTCTAAGAAGTACAA
>JQ685938-Rabies-virus-isolate-A10-0514,-complete-genome_2013
ATCATCCAAAGCCAATATGGCGGCCCAGACTGCATCAGGCCCTCCTGCCCTGGATTGGTCCGCCACCAACGAGGAGGATG
>JQ685938-Rabies-virus-isolate-A10-0514,-complete-genome_1830
ACAGATGAGATCAGGAGAGAGATTCCTCAAGATATGGTCTCGTACTGTAGAGGAAATTATATCCTATGTAATGATTAACT
>JQ685938-Rabies-virus-isolate-A10-0514,-complete-genome_1647
AGTGGATAGTCTTCCTGAAGACATGAGGAGGCTCCAATTGAATAATGAAAAACAATATGGCCTTGCCGAGGTGGACAAAG
>JQ685938-Rabies-virus-isolate-A10-0514,-complete-genome_1586
TGGATTTAATAGCCAGAAACATCGAAGACAATCAGGCTCATCTCCAAGGAGAACCCATAGAAGTGGATAGTCTTCCTGAA
>JQ685938-Rabies-virus-isolate-A10-0514,-complete-genome_1769
AGAAAGACCCCAGCCTCTTATTCCAGTCGTACCTGGACAATGTTGGAGTTCAAATGGTCAGACAGATGAGATCAGGAGAG
>JQ685938-Rabies-virus-isolate-A10-0514,-complete-genome_1708
CTTGCCGAGGTGGACAAAGAAGGAGAGAACAAGAGCCGTGAGGACTTTCAAATGAACGAAGAGAAAGACCCCAGCCTCTT
>JQ685938-Rabies-virus-isolate-A10-0514,-complete-genome_854
ACAAGAATTTTGAAGAGGAAATAAGGAGAATGTTTGAGCCAGGACAGGAAACAGCAGTTCCTCACTCCTACTTCATCCAT
>JQ685938-Rabies-virus-isolate-A10-0514,-complete-genome_61
ACCCCTAAAATGGATACCGACAAGATTGTATTTAAAGTCAAAAATCAGGTTGTTTCCTTAAAGCCTGAAATCATCGTAGA
>JQ685938-Rabies-virus-isolate-A10-0514,-complete-genome_0
ACGCTTAACAACAAAATCAGAGAAGAAGTAGACAGTGTCATCGACAAAACAAAAATGTAACACCCCTAAAATGGATACCG
>JQ685938-Rabies-virus-isolate-A10-0514,-complete-genome_183
GCCCTGTATAACATTGGGAAAAGCTCCTGACTTGAACAAGGCATACAAGTCGATTTTATCCGGCATGAATGCAGCTAAGC
>JQ685938-Rabies-virus-isolate-A10-0514,-complete-genome_122
AGCCTGAAATCATCGTAGATCAATATGAATACAAGTACCCGGCTATAAAAGACTTGAAGAAGCCCTGTATAACATTGGGA
>JQ685936-Rabies-virus-isolate-3634DR-nucleoprotein-(N),-phosphoprotein-(P),-matrix-protein-(M),-glycoprotein-(G),-and-polymerase-(L)-genes,-complete-cds_11773
AGATTATAGCTGCTTATAAACTGAGCGCCCCTGGTATAGTGTACAGATTGAGACTCCTAGACGGTGCACCCTGAAAAAAA
>JQ685936-Rabies-virus-isolate-3634DR-nucleoprotein-(N),-phosphoprotein-(P),-matrix-protein-(M),-glycoprotein-(G),-and-polymerase-(L)-genes,-complete-cds_7991
TACTTGCTGTTCAGCCCCATCCTGAAGGGCAGAGTTTACAAGATCTTGAGTGCGGAGGGGGACAACTTTCTTCTAGCTAT
>KC013037-Newcastle-disease-virus-isolate-APMV1/Pigeon/PA/USA/0805/2008,-complete-genome_10614
CCTGCATGGTACAAGGCGACAATCAAGTAATAGCTGTAACAAGAGAAGTAAGGTCAGATGATTCCCCAGATATGGTATTG
>KC013037-Newcastle-disease-virus-isolate-APMV1/Pigeon/PA/USA/0805/2008,-complete-genome_3355
ATTCCCGATCGTCCTACAAGACACGGGAGATGGGAAGAAGCGAATCACCCCACAATACGCGATCCAGCGTCTTGACTTGT
>JQ685936-Rabies-virus-isolate-3634DR-nucleoprotein-(N),-phosphoprotein-(P),-matrix-protein-(M),-glycoprotein-(G),-and-polymerase-(L)-genes,-complete-cds_8479
TCCCCGATTTCTCAGTGAGCTCTTCAGTTCATCATTCTTGGGGATTCCTGAATCAATTATCGGGTTAATACAAAATTCTA
>JQ685938-Rabies-virus-isolate-A10-0514,-complete-genome_244
GGCATGAATGCAGCTAAGCTAGACCCAGATGATGTGTGTTCCTATTTGGCAGCTGCCATGCAATTCTTTGAAGGGACATG
>JQ685938-Rabies-virus-isolate-A10-0514,-complete-genome_671
CGAACTTCAGATTCTTAGCTGGAACTTATGACATGTTTTTCTCCCGGATTGAACATCTATACTCAGCAATAAGAGTGGGT
>JQ685938-Rabies-virus-isolate-A10-0514,-complete-genome_610
ATCATAGAACATCACACTCTGATGACAACCCACAAGATGTGCGCTAACTGGAGCACAATACCGAACTTCAGATTCTTAGC
>JQ685938-Rabies-virus-isolate-A10-0514,-complete-genome_793
TTTACCGGGTTTATAAAACAGATAAATCTCACCGCTAGGGAAGCAATCCTTTATTTCTTCCACAAGAATTTTGAAGAGGA
>JQ685938-Rabies-virus-isolate-A10-0514,-complete-genome_732
CTCAGCAATAAGAGTGGGTACAGTGGTCACTGCTTATGAGGATTGCTCCGGGTTGGTGTCGTTTACCGGGTTTATAAAAC
>JQ685938-Rabies-virus-isolate-A10-0514,-complete-genome_549
TTACAAGACAAACATTTCCGATCGTATGGAACAGATTTTTGAGACGGCCCCCTTTGTGAAGATCATAGAACATCACACTC
>JQ685938-Rabies-virus-isolate-A10-0514,-complete-genome_366
GGGAGATAAGATCACCCCAAGCTCTCTTGTAGACATAAAACGTACTGACGTGGAAGGGAACTGGGCTTTGACAGGGGGCC
>JQ685938-Rabies-virus-isolate-A10-0514,-complete-genome_305
AATTCTTTGAAGGGACATGTCCGGAAGACTGGACTAGCTATGAAATCTTGATTGCAAGGAAGGGAGATAAGATCACCCCA
>JQ685938-Rabies-virus-isolate-A10-0514,-complete-genome_488
TGGTTGGTCTTCTTCTGAGTCTATATAGACTGAGCAAGATATCTGGACTAAACACCGGCAATTACAAGACAAACATTTCC
>JQ685938-Rabies-virus-isolate-A10-0514,-complete-genome_427
TGGGCTTTGACAGGGGGCCTGGAATTGACCAGGGATCCCACCATCTCAGAACATGCATCTTTGGTTGGTCTTCTTCTGAG
>KX960379|A/American_wigeon/Guatemala/CIP049H112_03/2012|H4N2|4_744
GATCAGTGTCTATTGGACGATTGTAGAACCAGGAGATCTCATAGTTTTCAATACCATAGGAAACCTCATTGCTCCAAGGG
>APHA12CDR-Foot-&-mouth-disease-virus-A12;-L,-P2,-and-P3-polypeptide-coding-region_1952
GTTCCGTATCTTGGTGTGAACAGGTATGATCAGTACAAAAAGCACAAGCCCTGGACGCTGGTCATTATGGTATTGTCTCC
>JQ685916-Rabies-virus-isolate-FL1010,-complete-genome_2806
CCAGTCCCTGAGGGCATGAACTGGGTTTACAAATTGAGGAGAACTCTTATCTTCCAATGGGCTGAATCTAGAGGCCCTCT
>APHA12CDR-Foot-&-mouth-disease-virus-A12;-L,-P2,-and-P3-polypeptide-coding-region_2074
TGCCAACATTGCCCCAACCTACGTTCACGTGGCTGGAGAACTCCCCTCGAAGGTGGGGATTTTCCCGGTTGCGTGTTCGG
>APHA12CDR-Foot-&-mouth-disease-virus-A12;-L,-P2,-and-P3-polypeptide-coding-region_2013
TCATTATGGTATTGTCTCCCCTCACGGTCAGCAACACTGCCGCGACACAAATTAAGGTCTATGCCAACATTGCCCCAACC
>JQ685916-Rabies-virus-isolate-FL1010,-complete-genome_2623
CTCACGGGCAAGAAAAACATGAGAAATTTTTGCATCAACGGGGAAGTCAAGGTGTGTAGTCCAAACGGCTATTCTTTTAG
>APHA12CDR-Foot-&-mouth-disease-virus-A12;-L,-P2,-and-P3-polypeptide-coding-region_976
GCGCCCAGCGAGGTGTATGGTTGACGGCACGAACATGTGTCTGGCTGATTTCCATGCAGGCATTTTCCTGAAAGAACAGG
>APHA12CDR-Foot-&-mouth-disease-virus-A12;-L,-P2,-and-P3-polypeptide-coding-region_915
CACCTGCTCTCGTGATCTGGAACATCAAACACTTGCTCCAAACCGGCATTGGTACCGCCTCGCGCCCAGCGAGGTGTATG
>APHA12CDR-Foot-&-mouth-disease-virus-A12;-L,-P2,-and-P3-polypeptide-coding-region_1708
GACAAAGCTGGAGCTCCCCACCGACCACCACGGCGTTTTCGGACACCTGGTGGACTCATACGCCTACATGAGGAACGGCT
>APHA12CDR-Foot-&-mouth-disease-virus-A12;-L,-P2,-and-P3-polypeptide-coding-region_1220
GGAGCTGGGCAATCCAGCCCAGCAACCGGCTCGCAGAACCAGTCCGGCAACACTGGCAGCATAATCAACAACTACTACAT
>APHA12CDR-Foot-&-mouth-disease-virus-A12;-L,-P2,-and-P3-polypeptide-coding-region_2135
TTCCCGGTTGCGTGTTCGGACGGTTATGGAGGACTGGTGACAACAGACCCGAAAACAGCCGACCCTGTCTACGGTAAGGA
>APHA12CDR-Foot-&-mouth-disease-virus-A12;-L,-P2,-and-P3-polypeptide-coding-region_2867
AGACGTCACCACACGGACGTCAGTTTCATCATGGACAGATTTGTGAAGATAAAAAGCTTGAACCCCACACACGTCATTGA
>APHA12CDR-Foot-&-mouth-disease-virus-A12;-L,-P2,-and-P3-polypeptide-coding-region_2745
CCGGCAAAGACTTTGAGTTACGCCTCCCGATTGACCCCCGGTCACAAACCACCGCTACCGGGGAGTCTGCAGACCCTGTC
>APHA12CDR-Foot-&-mouth-disease-virus-A12;-L,-P2,-and-P3-polypeptide-coding-region_3172
AACTGTGTACAACGGGACGAACAAGTACTCCGCGAGCGGTTCGGGAGTGCGAGGCGATTTTGGGTCTCTCGCGCCGCGAG
>AY261360-African-swine-fever-virus-isolate-Kenya-1950,-complete-genome_110044
ATTGAATGCCGCCGCATGAGGTGCTGCATGAAATGCAGCCGCATTTGCTCGCATGTAAGGATCGTGAGAGTCATCATCCC
>APHA12CDR-Foot-&-mouth-disease-virus-A12;-L,-P2,-and-P3-polypeptide-coding-region_2684
TGTATTTATCAAATTACACACGGGAAGGCTGAAGATGACACCTTGGTTGTGTCGGCTAGCGCCGGCAAAGACTTTGAGTT
>JQ685916-Rabies-virus-isolate-FL1010,-complete-genome_3904
TGGATGCCCGAGGAAGCGAGACTTGGGACATCTTGTGACATTTTTACCAACAGCAAAGGGAAGAGAGCATCTAAGGGGGG
>APHA12CDR-Foot-&-mouth-disease-virus-A12;-L,-P2,-and-P3-polypeptide-coding-region_2196
ACCCTGTCTACGGTAAGGAGTACAACCCGCCCAAGACCAACTACCCTAGACGCTTCACAAACCTGTTGGACGTGGCCGAA
>APHA12CDR-Foot-&-mouth-disease-virus-A12;-L,-P2,-and-P3-polypeptide-coding-region_2623
CGCGGATTACGCGTACACCGCGTCTGACACGGCAGAAACAACCAACGTACAGGGATGGGTCTGTATTTATCAAATTACAC
>KC171643-Rabies-virus-isolate-08F40,-complete-genome_2501
TTTATACGCAAGATAGTGAAAAACTGTAGGGATGAGGGCACCCAGAAGCCTTCCCCTGTGTCGGCCCCTCCAGATGACGA
>KC171643-Rabies-virus-isolate-08F40,-complete-genome_4514
CTCCTTCAGCAACATATGGAGTTGTTAGAATCCTCAGTTGTCCCCCTGATGCACCCTTTAGCAGACCCGTCTACAGTTCT
>AP018029-Bovine-leukemia-virus-DNA,-complete-sequence,-strain:-pvAN011_7137
AACGGCTTCCTCTGCATCTTCTATTTCCACCTCGGCACCGACTCCCCCGCCGAGCCCTTCGAGCTCCTCGGGATCCATTA
>AP018029-Bovine-leukemia-virus-DNA,-complete-sequence,-strain:-pvAN011_7076
CATCCAACAGCATTTGGGCCGCCTTTTCTAACAGTGCCCATAAAGTCCCTTCCGTTTCCACAACGGCTTCCTCTGCATCT
>JQ685915-Rabies-virus-isolate-TX4904,-complete-genome_10919
CCCGGACTACAGAGCCATTCAACACTTGTCCAGAGCGTTTCCTGCAGTCACTGGATTCATAACTCAGATGACCTCATCTT
>JQ685915-Rabies-virus-isolate-TX4904,-complete-genome_10736
ATGGAGGTATTTCCAATCAGTTCAGGAACAAGTCAATATGTCTTATGACCTCATCATTTGTGATGCAGAGGTCACTGATA
>JQ685915-Rabies-virus-isolate-TX4904,-complete-genome_10309
AGTGGGTATGCTCTGCTCAGCAGGTTGCAGTTTCAACCTCAGCGAACCCAGCCCCTGCAGCCGAGCTAGATATCAGGATC
>JQ685915-Rabies-virus-isolate-TX4904,-complete-genome_9638
CGGCAAGGTATCCCCTAGAGACTATTTAAGAGGGCTTGCGAGAGGAGTCTTGATAGGGTCTTCGATTTGCTTCTTGACGA
>KC171643-Rabies-virus-isolate-08F40,-complete-genome_6405
AGATAAGGTAAGTCAGCTCGAAGGGACTTTTGGTCCCAGTGCGAAGAGGTTTTTTGGAGTTCTGGACCAATTCGACAACA
>JQ685915-Rabies-virus-isolate-TX4904,-complete-genome_10187
GCTGTTAAAAGACTCTTTGCACAGGACTAGGTGGGTGGATCAAGAAGTGCGCCATGCAGCGAGAACTATGACAGGAAGTT
>JQ685915-Rabies-virus-isolate-TX4904,-complete-genome_10126
TGAGACAGGTTCTGGGTGGGCATGGTGAGGATACCTTGGAGTCAGACGAAGACATTCAGAGGCTGTTAAAAGACTCTTTG
>JQ685915-Rabies-virus-isolate-TX4904,-complete-genome_10980
ACTCAGATGACCTCATCTTTCTCATCAGAGCTATACCTCAGATTCTCTAAACGGGGGAAGTTCTTTCGGGATGCAGAATA
>JQ685915-Rabies-virus-isolate-TX4904,-complete-genome_11834
ACAGTGCACCCTGAAAAAAACAAGGTCCTGATTCAGAACCTCTGCTTGCTTGATTGTTTTTTTTATCTTTGTTGTTTTTT
>KC171643-Rabies-virus-isolate-08F40,-complete-genome_5185
TGGAGAGAGGTTATAGTGTGTCCCCTAACGGCCGATTCTCCATGAGTCGATAGAGCAGGGCGATTTGCCCCTCATGAAGG
>JQ685916-Rabies-virus-isolate-FL1010,-complete-genome_1830
CAAATGAAGTCAGGAGAGAGATTCCTCAAGATATGGTCTCAGACAGTTGAAGAGATCATATCCTATGTCACGGTCAACTT
>APHA12CDR-Foot-&-mouth-disease-virus-A12;-L,-P2,-and-P3-polypeptide-coding-region_671
AGAGCATTTTTCCTTTCACGAGCTACAGGAAAGATGGAATTCACGCTGTACAACGGCGAGAGGAAGACTTTTTACTCTAG
>AY261360-African-swine-fever-virus-isolate-Kenya-1950,-complete-genome_109922
AACGGCTCATGGAATGCGTGATGGGTCGCTGTATTGAATGCCGCCGCATGAGGGGCTGCTGCATTGAATGCCGCCGCATG
>JQ685915-Rabies-virus-isolate-TX4904,-complete-genome_11163
GTCAGAGGATTTCCAGATGAGATTATATCCAATCCTTACAATGAAATGATCATAACTCTAATCGACAGTGATGTAGAATC
>APHA12CDR-Foot-&-mouth-disease-virus-A12;-L,-P2,-and-P3-polypeptide-coding-region_183
ACCGTGCAATTTGGAACTCCGCCTGGTCTTTCCTGGTCTAGAGGGGTGACACTTTGTACTGTGTTTGGCTCCACGCTCGG
>JQ685915-Rabies-virus-isolate-TX4904,-complete-genome_11407
TGAGACATTTCAACATATGTTGCAGCACCATGATGTACTTGTCCACTGCCTTAGGGGATGTGCCCAACTTTGCGAGACTT
>KY794611|A/chicken/Guangdong/835/2016|H9N2|4_744
CAAACACTGCGAATAAAATCCAATGGAAATCTAATAGCTCCGTGGTATGGACACATTCTCTCAGGGGAGAGCCACGGAAG
>APHA12CDR-Foot-&-mouth-disease-virus-A12;-L,-P2,-and-P3-polypeptide-coding-region_3233
GGGTCTCTCGCGCCGCGAGTCGCGAGACAACTTCCTGCTTCTTTCAACTACGGTGCAATTAAGGCCGAGACCATCCACGA
>JQ685918-Rabies-virus-isolate-OR05506,-complete-genome_2501
TTTCTACGCAAGATAGTGAAGAACTGTAGAGATGAGGACACTCAGAAGTCCTCTCTTGTATCGGCTCCTCCAGATGATGA
>DQ064492|A/chicken/Guangdong/21/02|H9N2|3_1984
AACTCGAAGGGTTTTCAGCTGAGTCAAGAAAACTGTTACTCATTGTTCAAGCACTTCGGGACAACCTGGAACCTGGAACT
>JQ685918-Rabies-virus-isolate-OR05506,-complete-genome_2745
CTGGAAATCAAAGAATGATCGGGTTAGTCAAAGTTGTAGTTGGACTGGCATTGTCGGGAGCCCCAGTCCCTGAAGGTATG
>JQ685918-Rabies-virus-isolate-OR05506,-complete-genome_2623
GCTCACGGGCAAGAAAAACATGAGAAACTTTTGCATTAATGGAGAAGTCAAGGTGTGTAGTCCAAACGGCTATTCATTTA
>AY261360-African-swine-fever-virus-isolate-Kenya-1950,-complete-genome_161894
TCCTTAGATAAAATTTTTCCTGTAATAAGAGTAAATCGTGTTATTTTGGAGGACAGGACTAACGTATGGGTCGGCTCATC
>JQ685918-Rabies-virus-isolate-OR05506,-complete-genome_1769
GGGAGGACCCCGTCTTCTTGTTCCAGTCGTACCTAGACAATGTTGGAGTTCAAATAGTCAGACAAATGAGGTCAGGTGAG
>JQ685918-Rabies-virus-isolate-OR05506,-complete-genome_1281
AGTTTATACTAGAATCATGATGAATGGAGGCAGACTAAGAAGGTCACACATAAGGAGATATGTCTCAGTTAGTTCCAATC
>JQ685918-Rabies-virus-isolate-OR05506,-complete-genome_2013
ATCATCTAAAACCAAAATGGCGGCCCAAACCGCCTCCGGTCCTCCTGCTCTAGAGTGGTCCGCCGCCAACGAAGAGGATG
>JQ685918-Rabies-virus-isolate-OR05506,-complete-genome_1952
AGACTGCAAACAGAGAAATCAAGAAGGAGACAGTGTCTGCTTCTTCTCAGCGAGAAAGTCAATCATCTAAAACCAAAATG
>DQ064546|A/chicken/Guangdong/21/02|H9N2|1_1240
CACAGGAAGAGTGTATGATAAAGGCAGTCCGTGGAGATTTGAATTTCGTAAACAGAGCAAATCAAAGATTGAACCCCATG
>JQ685918-Rabies-virus-isolate-OR05506,-complete-genome_4148
TATACATGATTTCCGCTCAGATGAGATAGAACATCTCGTCGTGGAGGAGTTGGTCAAGAAGAGGGAAGAATGCCTGGATG
>JQ685918-Rabies-virus-isolate-OR05506,-complete-genome_4087
CTTGGGTCTCAATTCAGACATCAAATGAGACCAAATGGTGCCCTCCTGATCAACTGGTAAATATACATGATTTCCGCTCA
>ASU18466-African-swine-fever-virus-strain-BA71V,-complete-genome_915
CTTATTACTACTGCTATAGGCGTTAAACATTAAACTTATTACTACTGCTATAGGCGTTAAACATTAAAATTATTACTACT
>JQ685918-Rabies-virus-isolate-OR05506,-complete-genome_4758
AGGGCCAATAGAACAAAATCAATACAACAAGGTCCTAGGGAGTCAGGAAGGAAAGTATCAGTTCCTCCCCAAAACGGGAA
>JQ685918-Rabies-virus-isolate-OR05506,-complete-genome_4026
CTAAAAGGGGCATGCAAACTTAAACTGTGCGGAGTTCCTGGACTTAGACTTATGGATGGAACTTGGGTCTCAATTCAGAC
>AY261360-African-swine-fever-virus-isolate-Kenya-1950,-complete-genome_38857
AAAAACGTGCCTCAATATTATGGAAATCTTAGAAAATCATATTATTTCGCTATTTGCTATGAAAATGATGACTGAAGATG
>JQ685918-Rabies-virus-isolate-OR05506,-complete-genome_3233
GAGTTAAATCAATAACCTTTACATTTTGAGCCTCTTGGATGTGAAAAAAACTATTAACATCCCTCAAAAGATCTAAGAAA
>JQ685918-Rabies-virus-isolate-OR05506,-complete-genome_3782
AAGTGTGGCTGATCTGGATCCATACGACAAATCCCTTCACTCAAGGGTCTTCTCTGGTGGGAAGTGTCTGGGAATAACAA
>JQ685918-Rabies-virus-isolate-OR05506,-complete-genome_3660
GCATACAGTTGGAAGATGGCCGGAGATCCTAGATACGAAGAGTCTCTTCACAATCCTTACCCTGATTACCATTGGCTACG
>APHA12CDR-Foot-&-mouth-disease-virus-A12;-L,-P2,-and-P3-polypeptide-coding-region_6405
CTGCAGAGGACAAAGCGCTGTTCCGCGCCTGCGCTGCTGACTACGCGTCCCGCTTGCACAGCGTACTGGGTACAGCAAAT
>KC152049-Newcastle-disease-virus-isolate-GD1003/2010,-complete-genome_10553
AGTTATGGACAATGATCTCGATTGCTGCAATCCAACTAGCTGCAGCAAGATCGCATTGTAGAGTTGCCTGCATGGTGCAA
>KC152049-Newcastle-disease-virus-isolate-GD1003/2010,-complete-genome_11956
CCATATCTTGGTTCGAAAACTCAAGAAAGGAGAGCTGCTTCACTTGCAAAAATAGCTCATATGTCGCCACATGTGAAAGC
>KC152049-Newcastle-disease-virus-isolate-GD1003/2010,-complete-genome_427
GAGATCGATGGTTTTACCAACAACGTGCCTCAGTTCAACAACAGGAGCGGAGTATCTGAGGAGAGAGCACAGAGATTCAT
>KC152049-Newcastle-disease-virus-isolate-GD1003/2010,-complete-genome_4514
AGTCTGGGTCCTGACAAGCACACCCTAAACGCAGTATGGGCTCCAAACCTTCTACCAGGATCCTAGTACCTCTGACGCTG
>JQ685916-Rabies-virus-isolate-FL1010,-complete-genome_7198
CGACAGGGTTACTGGACAGGGGCTTTTAGACTATTCAAGGGTCACATATGCTTTTCACCTGGACTATGAGAAGTGGAACA
>APHA12CDR-Foot-&-mouth-disease-virus-A12;-L,-P2,-and-P3-polypeptide-coding-region_3416
GGAAAACAGCTGCTGAACTTTGACTTACTCAAGTTGGCAGGTGACGTTGAGTCCAACCCTAGACCCTTCTTCTTTGCTGA
>JQ685916-Rabies-virus-isolate-FL1010,-complete-genome_5856
TCTTAAGTTGTCTTGAGAGGGTTGATTACGACAAAGCATTTGGGCGGTATCTAGCTAACATATACTCCTCTTATTTATTC
>KC169986-Rabies-virus-strain-GXHXN,-complete-genome_7747
AAGAGACCATGTGTAGCTATGACTTTCTCATCTATGGGAAAACTCCCTTATTTCGAGGCAATATCCTGGTACCGGAGTCA
>KC171643-Rabies-virus-isolate-08F40,-complete-genome_61
ACCCCTACAATGGATGCCAACAAGATTGTATTTAAAGTCAATAACCAGGTGGTCTCCTTGAAGCCTGAGATAATCGTGGA
>JQ685916-Rabies-virus-isolate-FL1010,-complete-genome_8601
TAGAAGAGTCCTTTTATAACTCCGAGATCCATGGGATCAACCGGATGATCCAGACTCCCCAAAGGGTCGGAAGGGTTTGG
>JQ685918-Rabies-virus-isolate-OR05506,-complete-genome_244
GGCATGAATGCAGCCAAGCTTGACCCTGATGATGTATGCTCTTATCTGGCGGCTGCAATGCAGTTCTTTGAGGGAATATG
>JQ685918-Rabies-virus-isolate-OR05506,-complete-genome_61
ACCCCTACAATGGATGCCGACAAGATTGTATTTAAGGTCAATAACCAGGTGGTTTCTCTAAAGCCTGAAATTATTGTAGA
>JQ685918-Rabies-virus-isolate-OR05506,-complete-genome_1159
AAAGAACTTCAAGAATATGAAGCAGCTGAATCAACGAAAACTGAGGTAGCCTTGGCAGATGACGGAACAGTCAATTCTGA
>JQ685918-Rabies-virus-isolate-OR05506,-complete-genome_1037
GATCTTTGAATGCAACGGTTATTGCCACATGTGCCCCCCATGAGATGTCTGTTCTTGGGGGTTATCTGGGGGAGGAGTTT
>JQ685916-Rabies-virus-isolate-FL1010,-complete-genome_11834
CAATGCACCCTGAAAAAAACGAGGTCCCAATTCATGACCTCTGTTTACTTGATTGTTTTTTTTGTCTTTGTTGTTTTTTT
>JQ685916-Rabies-virus-isolate-FL1010,-complete-genome_9577
CTTGGTTGCGATTCATGACTCTGGGTATAATGATGGAACCATCTTCCCTGTCAACATATATAACAAGGTATCCCCTAGAG
>JQ685916-Rabies-virus-isolate-FL1010,-complete-genome_8662
AAGGGTCGGAAGGGTTTGGCCCTGTTCCTCTGAGAGGGCAGATCTCCTAAGAGAAATCTCATGGGGGAGGAAGGTAGTCG
>JQ685916-Rabies-virus-isolate-FL1010,-complete-genome_9699
CGATTTGTTTCTTGACGAGAATGACAAACATCAACATCAACAGACCTCTTGAACTGATCTCTGGAGTGATTTCATACATC
>JQ685916-Rabies-virus-isolate-FL1010,-complete-genome_9638
AACAAGGTATCCCCTAGAGACTATTTGAGAGGGCTTGCGAGAGGAGTCTTGATAGGGTCCTCGATTTGTTTCTTGACGAG
>JQ685915-Rabies-virus-isolate-TX4904,-complete-genome_9455
TGGAGCTGTGCCTCATTTTCGGAAACTTCCTGACATTCGTCTGAGACCGGGCGACTTCGAATCTCTAAGCGGTAAGGAGA
>JQ685915-Rabies-virus-isolate-TX4904,-complete-genome_366
GGGAGACAAGATCACCCCAGAATCTCTCGTAGACATCAGGCGTACCAATGTGGAAGGGAATTGGGCTCTAACAGGGGGTA
>JQ685915-Rabies-virus-isolate-TX4904,-complete-genome_122
AGCCTGAAATTATTGTGGACCAATATGAGTACAAGTACCCGGCTATCAAAGACTCTAGGAAGCCCAGTATAACCTTGGGA
>JQ685915-Rabies-virus-isolate-TX4904,-complete-genome_671
CTAACTTCAGATTTCTGGCTGGGACCTATGACATGTTTTTCTCCCGGATTGAACATCTGTATTCCGCGATTAGAGTAGGC
>JQ685915-Rabies-virus-isolate-TX4904,-complete-genome_610
ATTGTGGAACATCATACTTTAATGACAACCCATAAAATGTGCGCCAACTGGAGTACCATACCTAACTTCAGATTTCTGGC
>JQ924795|A/chicken/Guangdong/C273/2011|H6N2|2_496
GTGAATCAGGGAGATTAATAGACTTCCTCAAGGATGTGATGGACTCAATGAATAAAGAAGAAATAGAAATAACGACACAC
>KC196743-Rabies-virus-isolate-DRV-NG11,-complete-genome_1098
TTATCTAGGGGAAGAGTTTTTTGGAAAGGGCACATTTGAAAGAAGATTCTTTAGAGACGAAAAAGAACTCCAAGAATATG
>KC196743-Rabies-virus-isolate-DRV-NG11,-complete-genome_1159
AAAGAACTCCAAGAATATGAGGCAGCTGAATTGACGAAGACTGATGTGGCACTGGCAGATGACGGAACCGTCAACTCTGA
>KC196743-Rabies-virus-isolate-DRV-NG11,-complete-genome_976
AATGCAGTAGGTCATGTATTCAATCTCATTCACTTTGTTGGATGTTATATGGGTCAGGTCAGGTCCTTAAATGCGACGGT
>KC196743-Rabies-virus-isolate-DRV-NG11,-complete-genome_1037
GGTCCTTAAATGCGACGGTCATTGCTGCATGTGCTCCTCATGAGATGTCTGTCCTAGGGGGTTATCTAGGGGAAGAGTTT
>JQ685915-Rabies-virus-isolate-TX4904,-complete-genome_732
TTCCGCGATTAGAGTAGGCACAGTTGTTACTGCTTATGAGGACTGCTCAGGGTTGGTGTCATTCACGGGGTTTATAAAGC
>JQ685915-Rabies-virus-isolate-TX4904,-complete-genome_1342
GTATCAGTCAGCTCCAATCATCAAGCTCGACCCAATTCATTTGCTGAGTTCTTAAACAAGACATATTCGAATGACTCATA
>KC196743-Rabies-virus-isolate-DRV-NG11,-complete-genome_549
CTACAAGACAAACATTGCAGATCGGATAGAGCAGATTTTTGAGACAGCCCCTTTCGTTAAAATTGTGGAACATCATACCC
>JQ685915-Rabies-virus-isolate-TX4904,-complete-genome_1525
TTTGTCAACCCGAGTGCAATCAGGGCGGGCCTGGCAGATCTAGAGATGGCAGAGGAAACAGTAGACCTAATTGCTAGAAA
>KC196743-Rabies-virus-isolate-DRV-NG11,-complete-genome_488
TAGTCGGTCTGCTCTTGAGTCTGTATAGGTTGAGCAAAATATCAGGACAAAACACAGGCAACTACAAGACAAACATTGCA
>KC196743-Rabies-virus-isolate-DRV-NG11,-complete-genome_610
ATTGTGGAACATCATACCCTGATGACAACTCATAAAATGTGCGCTAATTGGAGTACCATACCGAACTTCCGATTCTTGGC
>KC196743-Rabies-virus-isolate-DRV-NG11,-complete-genome_854
ACAAGAACTTTGAAGAAGAGATACGAAGAATGTTCGAGCCAGGGCAAGAGACTGCGGTTCCTCACTCCTATTTCATTCAC
>KC196743-Rabies-virus-isolate-DRV-NG11,-complete-genome_915
TCACTCCTATTTCATTCACTTCCGCTCGTTGGGTCTGAGCGGGAAGTCCCCGTATTCGTCAAATGCAGTAGGTCATGTAT
>KC196743-Rabies-virus-isolate-DRV-NG11,-complete-genome_671
CGAACTTCCGATTCTTGGCCGGAACATACGACATGTATTTCTCCCGGATTGAGCATCTATATTCAGCTATCAGAGTGGGC
>KC196743-Rabies-virus-isolate-DRV-NG11,-complete-genome_732
TTCAGCTATCAGAGTGGGCACAGTAGTCACTGCTTATGAAGATTGCTCTGGGCTGGTGTCGTTCACAGGGTTCATAAAGC
>KC196743-Rabies-virus-isolate-DRV-NG11,-complete-genome_1281
CGTTTATACTCGGATCATGATGAACGGAGGGCGACTAAAGAGATCTCACATAAGGAGATATGTTTCAGCCAGTTCCAATC
>KC196743-Rabies-virus-isolate-DRV-NG11,-complete-genome_2013
ATCCTCGAAAGCCAAGATGGTGGCTCAAACTGCCTCTGGTCCTCCAGCCCTTGAGTGGTCAGCTACCAACGAAGAGGACG
>KC196743-Rabies-virus-isolate-DRV-NG11,-complete-genome_2196
GCAGTTAAAGATGAACCTTGATGACATAGTTAAAGAAGCAAAAAATGTGCCAGGTGTGACCCGTTTAGCCCATGACGGGT
>KC196743-Rabies-virus-isolate-DRV-NG11,-complete-genome_1830
ACAAATGAGGTCAGGAGAGAGATTCCTCAAAATATGGTCACAGACGGTGGAAGAGATTATATCTTACGTCACAGTCAACT
>KC196743-Rabies-virus-isolate-DRV-NG11,-complete-genome_1952
AGACTACCGGCCGAGAGCCTAAGAAAGAGACGACACTCTCTTCTTCTCAGAGGGAAAGCCAATCCTCGAAAGCCAAGATG
>KC196743-Rabies-virus-isolate-DRV-NG11,-complete-genome_2257
CGTTTAGCCCATGACGGGTCCAAGCTCCCTCTGAGATGTGTACTGGGGTGGGTTGCTCTAGCTAACTCCAAGAGATTCCA
>KC196743-Rabies-virus-isolate-DRV-NG11,-complete-genome_2501
TTCATACGCAAGATAGTGAAAAACTGTAGAGATGAGGACACCCAAAAGCCCTCTCCTGTGTCGGCCCCTCCAGATGACGA
>KC196743-Rabies-virus-isolate-DRV-NG11,-complete-genome_2562
CGGCCCCTCCAGATGACGATGATCTGTGGCTGCCTCCCCCCGAATACGTCCCGCTGAAAGAACTCACGGGCAAGAAGAAC
>KC196743-Rabies-virus-isolate-DRV-NG11,-complete-genome_2318
CTAACTCCAAGAGATTCCAGCTGTTAGTTGAACCCGACAAGCTAAACAAAGTCATGCAAGATGATCTAAATCGTTACACA
>KC196743-Rabies-virus-isolate-DRV-NG11,-complete-genome_2440
CAATCCGAACTGTTCTAAATTCAACATGAAAAAAACAGGCAACACCACTGATAAAATGAATTTCATACGCAAGATAGTGA
>KC196743-Rabies-virus-isolate-DRV-NG11,-complete-genome_1708
TTTGGTGAGATAGCCGAGGTGGGAGAAAGCAAGTATCGAGAAGACTTCCAAATGGATGAAGGAGAGGACCCTAGCCTCTT
>KF367729|A/chicken/Guangdong/G7/2009|H9N2|1_0
ATGGAGAGAATAAAAGAATTAAGAAACTTAATGTCGCAATCTCGCACTCGCGAGATACTGACAAAGACCACTGTGGACCA
>KF367729|A/chicken/Guangdong/G7/2009|H9N2|1_1922
AGGCTCGGGAATGAGAATACTCGTGAGAGGCAACTCCCCCGTGTTCAACTATAATAAAACCACTAAAAGGCTTACTGTAC
>KC196743-Rabies-virus-isolate-DRV-NG11,-complete-genome_1342
GTTTCAGCCAGTTCCAATCATCAAGCTCGCCCAAACTCATTTGCTGAGTTTCTAAACAAAACATATTCTAGTGACTCATA
>KC196743-Rabies-virus-isolate-DRV-NG11,-complete-genome_1403
CATATTCTAGTGACTCATAAAGAGTTGAATCACAGGATTCTAGGAAACGACAACTTGTGTACATCCTTCATGAAAAAAAC
>KC196743-Rabies-virus-isolate-DRV-NG11,-complete-genome_1464
CATCCTTCATGAAAAAAACTAACACCTCTCCTTGCGAACCATCCCAAATATGAGCAAGATCTTTGTCAATCCGAGTGCAA
>KC196743-Rabies-virus-isolate-DRV-NG11,-complete-genome_1647
GGTGGATAATCTTCCCGATGACATGAGGCGGCTTCAGCTGGAAGACGGGAAACCGTCCAACTTTGGTGAGATAGCCGAGG
>KF367733|A/chicken/Guangdong/G7/2009|H9N2|6_1197
TGGTCTGGGTATTCTGGTATCTTTTCTGTTGAAGGTAAAAACTGCATCAACAGATGTTTTTATGTGGAATTGATAAGAGA
>KC196743-Rabies-virus-isolate-DRV-NG11,-complete-genome_1586
TTGATTTGATCAATAGGAACATAGAGGACAATCAAGCCCATCTCCAGGGGGAACCCATAGAGGTGGATAATCTTCCCGAT
>KF367733|A/chicken/Guangdong/G7/2009|H9N2|6_63
TTTCTCATTCAGATTGCCATCTTAACAACGACCATGACACTACATTTCAAGCAGAATGAATGCAGCAACCCATCAAATAA
>JQ685915-Rabies-virus-isolate-TX4904,-complete-genome_1586
TAGACCTAATTGCTAGAAACATCGAGGACAATCAAGCTCATCTCCAAGGAGAGCCCATAGAGGTAGACAGTCTCCCGGAA
>JQ685915-Rabies-virus-isolate-TX4904,-complete-genome_7503
CGACAGAAGGGCTGGAGTCTGGTTAGTTTGTTAATGATAGATCGTGAATCTCAGACCCGGAATACCAGAACCAAGATACT
>JQ685915-Rabies-virus-isolate-TX4904,-complete-genome_6771
GACACGTGGCACAAACTCCCGATCACCCAGATCTTCGAGATCCCTGAATCAATGGACCCTTCGGAGATACTAGATGACAA
>JQ685915-Rabies-virus-isolate-TX4904,-complete-genome_7625
GTCGCCGGGGCTTTCTAGAGAGGGGCTTCTCTACGAGTTGGAGAGTATATCAAGAAATGCGCTTTCAATATACCGTGCTA
>JQ685915-Rabies-virus-isolate-TX4904,-complete-genome_7564
ATACCAGAACCAAGATACTAGCCCAAGGGGACAACCAGGTCCTGTGTCCAACATACATGTTGTCGCCGGGGCTTTCTAGA
>JQ685915-Rabies-virus-isolate-TX4904,-complete-genome_6649
GGGGATTTGATAAGTACTCCAAATGGTATCTTGAGTTGCGGCTTCTTTCAAGGGACCACCCCCTGATTCCTTACATTAAA
>JQ685915-Rabies-virus-isolate-TX4904,-complete-genome_6466
ATCAATTCGACAACATACACGACTTAGTCTTTGTTTACGGCTGTTACAGGCACTGGGGGCATCCCTATATAGATTATAGA
>JQ685915-Rabies-virus-isolate-TX4904,-complete-genome_5978
GGAGGAGAAGACCATCCTAGCACTGTGGAGAGATATGGCATCAATAGATACCGGAAAGGACTTGGTCAAGCTTAAAGATC
>JQ685915-Rabies-virus-isolate-TX4904,-complete-genome_6588
GTGATAGATAAGTCCTATCAGGAGTGTCTGGCAAGCGACCTGGCCAAAAGGATCCTCCGGTGGGGATTTGATAAGTACTC
>JQ685915-Rabies-virus-isolate-TX4904,-complete-genome_6527
TCCCTATATAGATTATAGAAAGGGTTTGTCGAAGCTATATGATCAGGTCCATATCAAGAAGGTGATAGATAAGTCCTATC
>JQ685915-Rabies-virus-isolate-TX4904,-complete-genome_8174
GTCTTTCTGGAGAGAAATCTGGCTAAGCTCTAATGAGTCTTGGATTCATGCACTGTGTCAAGAAGCGGGAAACCCAGATC
>JQ685915-Rabies-virus-isolate-TX4904,-complete-genome_8967
CATGTAGTGAAAAGAGCCCTGTCACTCAAAGAATCTATTAACTGGTTCATTACAAGAAATTCAAATCTGGCCCAGACGTT
>JQ685915-Rabies-virus-isolate-TX4904,-complete-genome_8906
GGGCTCGTCCACTTCCATGTCCACTCAGCTATTCCACGCCTGGGAGAAAGTCACCAATGTTCATGTAGTGAAAAGAGCCC
>JQ685915-Rabies-virus-isolate-TX4904,-complete-genome_9211
CAGACACGATGTCTGACCTAACTCATGACGGGAGAAACTATGACTTCATGTTTCAACCGTTGATGCTTTATGCGCAAACA
>JQ685915-Rabies-virus-isolate-TX4904,-complete-genome_9089
GGAAGAGGCCCCTGTCTTCAAGAGAACAGGGTCTGCTCTGCATAGGTTCAAGTCAGCCAGGTATAGTGAAGGGGGTTACT
>JQ685915-Rabies-virus-isolate-TX4904,-complete-genome_8845
TGTCTGTGCTTCCATCTTTTGATCAGTCATTCTTCTCGAGAGGTCCTTTAAAGGGATACCTGGGCTCGTCCACTTCCATG
>JQ685915-Rabies-virus-isolate-TX4904,-complete-genome_8296
ATCCTACCACCCTTAATATCAAGGGGGGAGCCAGTCCTACCATTCTTCTCAAAGATGCAATTAGAAGAGCTTTATATGAT
>JQ685915-Rabies-virus-isolate-TX4904,-complete-genome_8235
GAAGCGGGAAACCCAGATCTGGGAGAGAGAACACTGGAGAGCTTTACTCGCCTACTCGAGGATCCTACCACCCTTAATAT
>JQ685915-Rabies-virus-isolate-TX4904,-complete-genome_8784
CCGAAATCCTCGATCTCCTGCACTTGTGGAGTAACAGGAGAGGGAAACCCCCGGATATCAGTGTCTGTGCTTCCATCTTT
>AY261360-African-swine-fever-virus-isolate-Kenya-1950,-complete-genome_109434
AAGAGTTAAACCAAAAATTGATCAACGATCAGCTTAAAATCATTGACACGCTTTTGCTAGCAGAAAAAAAAAACTTTTTG
>JQ685915-Rabies-virus-isolate-TX4904,-complete-genome_5917
TATACTCTTCTTATTTATTCTTTCATGTGATCACCCTTTACATGAACGCCCTGGACTGGGAGGAGGAGAAGACCATCCTA
>JQ685915-Rabies-virus-isolate-TX4904,-complete-genome_2257
CGCCTGGCCCAAGACGGATCAAAACTCCCTCTGAGATGTGTGCTGGGGTGGGTCGCTCTAGCCAACTCCAAAAAGTTCCA
>KC196743-Rabies-virus-isolate-DRV-NG11,-complete-genome_122
AGCCAGAGATTATTGTGGATCAATATGAGTACAAATACCCTGCTATCAAAGACTTGAAGAAGCCCAGTATAACCTTAGGG
>KC171645-Rabies-virus-isolate-BV9901PJ,-complete-genome_6039
GGACTTGGTCAAGTTCAAGGATCAAATATGGGGACTGCTAATCGTGACCAAAGACTTTGTTTATTCTCAGAGTTCTAACT
>KC171645-Rabies-virus-isolate-BV9901PJ,-complete-genome_7503
CTTACGGCAAAAGGGCTGGAGTCTGGTCAGCCTATTAATGATAGATAGAGAGTCCCAAACCAGGAACACAAGAACCAAGA
>KC196743-Rabies-virus-isolate-DRV-NG11,-complete-genome_244
GGCATGAATGCTGCCAAGCTTGATCCTGACGATGTATGTTCCTATTTGGCAGCTGCGATGCAGCTCTCTGAAGGGACATG
>KC196743-Rabies-virus-isolate-DRV-NG11,-complete-genome_366
GGGAGACAAGATTACCCCAGATTCTCTTGTGGAGATCAAGCGTACAGATATAGAAGGAAACTGGGCTCTAACAGGAGGTA
>KC196743-Rabies-virus-isolate-DRV-NG11,-complete-genome_427
TGGGCTCTAACAGGAGGTATGGAATTGACGAGAGACCCCACGGTTTCTGAACATGCATCCTTAGTCGGTCTGCTCTTGAG
>KC196743-Rabies-virus-isolate-DRV-NG11,-complete-genome_305
AGCTCTCTGAAGGGACATGTCCTGAAGACTGGACCAGCTATGGAATCTTGATTGCAAGAAAGGGAGACAAGATTACCCCA
>JQ685915-Rabies-virus-isolate-TX4904,-complete-genome_1769
CAGAGGACCCTGCTCTCTTGTTCCAGTCTTACCTGGACAATGTTGGAATTCAGATGGTCAGACAAATGAAGTCAGGAGAG
>KC171645-Rabies-virus-isolate-BV9901PJ,-complete-genome_5673
TCTCAAAGTGGGTGGAACTGCAGCACAGTCAATGATTTCCCTCTGGTCATATGGTGCCCACTCTGAGTCAAACAGAAGCA
>JQ685915-Rabies-virus-isolate-TX4904,-complete-genome_5368
GAGTAATTGACAACACTTCTCATCCTGAGAACTCCACCATGATGATAGATCCAGGGGAAGTTTATGATGACCCCATTGAT
>JQ685915-Rabies-virus-isolate-TX4904,-complete-genome_4453
CAATGGTATAATTCTAGGTCCAGACGGTACTGTCTTGATCCCTGAAATGCAGTCGTCCTTGCTCCAACAACATATGGAGC
>JQ685915-Rabies-virus-isolate-TX4904,-complete-genome_5612
TTGCTCTAGGTCTTATAAGGTTTTGAAAGATTACTTCAAGAAAGTGGATCTAGGATCTCTCAAGGTGGGCGGAGCTGCCG
>JQ685915-Rabies-virus-isolate-TX4904,-complete-genome_5429
TTATGATGACCCCATTGATCCGGTTGAGCCAGAGGCTGAACAGAGGGGGAATCCCACAATTCCCAACATCTTAAGAAACT
>JQ685915-Rabies-virus-isolate-TX4904,-complete-genome_4148
AATATACATGACTTTCACTCAGACGAGATAGAACATCTCATTGTGGAGGAGCTAGTCAAGAAAAGGGAAGAATGTCTGGA
>JQ685915-Rabies-virus-isolate-TX4904,-complete-genome_3172
ACCTTCGGGAGCAATAGAACAAACATATATGTTATGGTGCCGTTGAATCGCTGCATTTTATCAGAGTCTAATCTATAACC
>KC171644-Rabies-virus-isolate-BD0406CC,-complete-genome_8723
TCTCTTGGGGAAGAAAGGTGGTGGGCACAACAGTCCCTCACCCTTCTGAGATGTTGGGGTTACTTCCCAAGTCTTCCATT
>JQ685915-Rabies-virus-isolate-TX4904,-complete-genome_4087
AACCTGGGTATCAATTCAAACATCGGATGAGACTAAATGGTGTCCTCCTGATCAATTGGTGAATATACATGACTTTCACT
>JQ685915-Rabies-virus-isolate-TX4904,-complete-genome_3233
CAGAGTCTAATCTATAACCTTTACATTTTAAGCTTCTCGGATGTGAAAAAAACTATTAACATCCCTCCAAAGACCCAAGG
>CY166389|A/American_green_winged_teal/Illinois/11OS4814/2011|H3N8|5_640
ACCGCAATTTTTGGAGAGGTGAAAATGGCCGGAGGACAAGAATTGCATACGAGAGAATGTGCAACATCCTTAAAGGAAAG
>CY166389|A/American_green_winged_teal/Illinois/11OS4814/2011|H3N8|5_576
GCAGTTAAAGGAGTAGGAACGATGGTCATGGAATTGATCAGAATGATCAAACGTGGAATTAATGACCGCAATTTTTGGAG
>CY166389|A/American_green_winged_teal/Illinois/11OS4814/2011|H3N8|5_896
GTATGATTTTGAGAGAGAAGGGTATTCCCTGGTTGGGGTAGATCCCTTCAGACTACTACAAAATAGCCAAGTGTTCAGTT
>CY166389|A/American_green_winged_teal/Illinois/11OS4814/2011|H3N8|5_832
GAGGGTCTGTAGCCCACAAGTCTTGTCTACCTGCTTGTGTCTATGGGCTTGCCGTTGCCAGTGGGTATGATTTTGAGAGA
>CY166389|A/American_green_winged_teal/Illinois/11OS4814/2011|H3N8|5_512
TCCCAGGATGTGTTCGTTAATGCAAGGTTCCACTCTCCCTCGACGGTCAGGAGCTGCAGGTGCTGCAGTTAAAGGAGTAG
>CY166389|A/American_green_winged_teal/Illinois/11OS4814/2011|H3N8|5_320
ATACAGGAGGAGAGACGGAAAGTGGATCAGAGAACTTGTCCTCTATGACAAAGAGGGGATAAGAAAGGTATGGCGCCAAG
>CY166389|A/American_green_winged_teal/Illinois/11OS4814/2011|H3N8|5_256
GAAACAAATACTTGGAAGAACACCCTAGTAGTGGGAAAGACCCAAAAAAGACTGGAGGACCTATATACAGGAGGAGAGAC
>CY166389|A/American_green_winged_teal/Illinois/11OS4814/2011|H3N8|5_448
GGCATTCCAATTTGAATGATACTACTTACCAACGAACAAGGGCTCTTGTTCGCACTGGAATGGATCCCAGGATGTGTTCG
>CY166389|A/American_green_winged_teal/Illinois/11OS4814/2011|H3N8|5_384
AAGGTATGGCGCCAAGCTAACAATGGAGAGGACGCAACAGCAGGCCTGACTCACATGATGATCTGGCATTCCAATTTGAA
>CY166389|A/American_green_winged_teal/Illinois/11OS4814/2011|H3N8|5_960
AGCCAAGTGTTCAGTTTGATTAGACCCAATGAAAACCCTGCACACAAGAGCCAGCTAGTGTGGATGGCATGTCATTCTGC
>CY138000|A/American_green_winged_teal/Interior_Alaska/10BM05439R0/2010|mixed|6_616
TAGCAGTGCTGAAATATAATGGTATAATAACAGACTCATTAAAAAGCTGGAAGGGGAACATTATGCGAACACAAGAGTCC
>CY166389|A/American_green_winged_teal/Illinois/11OS4814/2011|H3N8|5_1462
CTTCCTTTGACATGAGTAATGAGGGGTCTTATTTCTTTGGAGACAACGCAGAGGAGTTTGACAATTAGAAAGAAAAATAC
>CY143446|A/American_green_winged_teal/Interior_Alaska/9BM12714R1/2009|H3N8|6_744
ACAGACAAGCGCAATACAAGGCGTTCAAAGCCAAGCAGGGGAAAATAATTGGGCAAACTGAAATCAGCTTCAATGGAGGT
>CY047029|A/American_green_winged_teal/Interior_Alaska/7MP2225/2007|H3N8|6_128
GGGAGCTGCAATGAAACAGTCATTAGGGAATACAATGAAACGGTACGGATTGAGAAAATAACACAATGGCACAATACCAA
>CY166389|A/American_green_winged_teal/Illinois/11OS4814/2011|H3N8|5_1344
TCAGACATGAGAACCGAAATAATAAGAATGATGGAAAATGCAAGGCCAGAGGATGTGTCATTCCAGGGGCGGGGTGTCTT
>CY166389|A/American_green_winged_teal/Illinois/11OS4814/2011|H3N8|5_1088
GGTCCCAAGAGGGCAAATGTCGACTAGAGGGGTTCAGATTGCTTCGAATGAAAACATGGAAACCATTGATGCAATGACTC
>CY166389|A/American_green_winged_teal/Illinois/11OS4814/2011|H3N8|5_1024
TGGCATGTCATTCTGCTGCATTTGAAGACCTGAGAGTGTCAAGCTTCATCAGGGGAACCAAGGTGGTCCCAAGAGGGCAA
>CY166389|A/American_green_winged_teal/Illinois/11OS4814/2011|H3N8|5_1280
AAACCTTCCCTTTGAGAGATCAACCATCATGGCGGCCTTCACTGGGAATACAGAAGGAAGAACATCAGACATGAGAACCG
>CY166389|A/American_green_winged_teal/Illinois/11OS4814/2011|H3N8|5_1216
ACACCAATCAACAGAGGGCTTCTGCAGGACAAGTAAGCATCCAACCTACTTTCTCGGTGCAGAGAAACCTTCCCTTTGAG
>CY166389|A/American_green_winged_teal/Illinois/11OS4814/2011|H3N8|5_192
GGAAGGCTGATTCAAAACAGTATAACAATAGAAAGAATGGTACTCTCAGCCTTTGATGAGAGAAGAAACAAATACTTGGA
>JQ685921-Rabies-virus-isolate-FL1078,-complete-genome_1586
TCGGAACATCGAGGACAACCAGGCTCATCTCCAAGGAGAACCCATAGAGGTGGACAGTCTCCCTGAAGACATGAGACGAC
>CY128877|A/American_black_duck/Nova_Scotia/02333/2007|mixed|1_1488
AGAGTGGTAGTGAGCATTGACCGTTTTTTAAGGGTCCGGGACCAACGGGGGAATGTTCTATTATCGCCTGAAGAAGTCAG
>AY261360-African-swine-fever-virus-isolate-Kenya-1950,-complete-genome_111508
AGTTTTCCGCCATATTCTTTCCTCATCGTATAGGAGAGCGCCGGCCTAATGTAGGAAATCCACTGAGAGGTGAAAAAACG
>CY097165|A/American_coot/Illinois/3405/2009|H10N3|2_620
CAATAGGAAAGAAGAAGCAAAGGCTAAACAAAAGGAGCTATTTAATAAGGGCATTGACACTAAACACAATGACAAAAGAC
>KC139374-Schmallenberg-virus-strain-Na2-isolate-Na2-BHK21-P10-M-polyprotein-gene,-complete-cds_4209
ACCAAATGGAAAATAAATTTAAGTGATAAGCCCTATAACAATGAGCAATTATAAATGAATAAATAAAAACAATAAAAGAT
>MF613684|A/American_black_duck/Alberta/96/2016|H3N6|8_462
GCAATTGTCGGCGAAATTTCACCACTGCCTTCTCTTCCAGGACATTCTACAGAGGATGTCAAAAATGCAATTGGAATCCT
>JQ685920-Rabies-virus-isolate-EF,-complete-genome_10919
CCCTGACTACAGAGCAATTCAACATCTATCCAGAGCATTTCCTGCGGTCACTGGATTCATAACTCAGATGACCTCGTCCT
>CY190683|A/American_black_duck/Maryland/08OS1725/2008|H8N4|4_192
TTTAGGAACACCATTGGAACTGCGGGACTGCAAAATTGAAGCAATAATCTACGGGAATCCCAAGTGTGACATCCATCTAA
>JQ685920-Rabies-virus-isolate-EF,-complete-genome_11346
TTCAATGTCTCAAAACCACTGACTGACCCTTTATTCTATCCGCCATCTGATCCCAAGATCTTGAGACACTTCAACATATG
>KU289788|A/American_green_winged_teal/Mississippi/A00630203/2009|H7N6|6_1240
ACTATTGGGCAGATAGAGAGTGCTTCAATCCTTGCTTTTATGTGGAATTGATCAGAGGCAGGCCCAAAGAGAGCAGTGTA
>CY166389|A/American_green_winged_teal/Illinois/11OS4814/2011|H3N8|5_0
GTAGATAATCACTCACTGAGTGACATCTAAATAATGGCGTCTCAAGGCACCAAACGATCCCACGAACAGATGGAAACTGG
>CY033442|A/American_green_winged_teal/California/HKWF609/2007|H5N2|2_930
ACTGGTGACAACACCAAATGGAATGAAAATCAGAACCCTAGGATGTTTCTAGCGATGATAACATATATAACGAGAAACCA
>CY166389|A/American_green_winged_teal/Illinois/11OS4814/2011|H3N8|5_128
GGTTGCAGGAATAGGACGGTTTTACATTCAGATGGGCACGGAGCTCAAACTCAATGACCATGAAGGAAGGCTGATTCAAA
>CY166389|A/American_green_winged_teal/Illinois/11OS4814/2011|H3N8|5_64
AACAGATGGAAACTGGAGGAGACCGCCAGAATGCCAATGAGATCAGGGCATCTGTCGGAAGAATGGTTGCAGGAATAGGA
>JQ685921-Rabies-virus-isolate-FL1078,-complete-genome_2867
GCCCTCTAGAGGGGGAAGAGTTGGAATACTCTCAGGAAATTACCTGGGATGATGATACTGAATTTGTGGGACTGGAAATA
>KU289852|A/American_green_winged_teal/Utah/A00468772/2009|H7N7|6_434
AAACAAGCACTCAAACGGAACAATACACGACAGGACTGCTTTTAGAGGGTTAATATCAACTCCTTTGGGGAGCCCCCCTG
>AY261360-African-swine-fever-virus-isolate-Kenya-1950,-complete-genome_111752
CAGTCTTGAAATAAAGATGACACGTCCAGCATTTAAAGCTAGAATAGGTAACCCATTTGGAAACACTGGTGAATACGGAG
>AY261360-African-swine-fever-virus-isolate-Kenya-1950,-complete-genome_111874
AATGCATCGGTAGAGGTTTTTTTGGATTGCAAGCATTCTTCGATGGTAATTCCAGATAAATATAAAATATTAGGACAATT
>AY261360-African-swine-fever-virus-isolate-Kenya-1950,-complete-genome_111813
AACACTGGTGAATACGGAGGGAAGCTTTTTTTCGACCTCGGCTTCATCGCCATTCGTATTTAATGCATCGGTAGAGGTTT
>CY143446|A/American_green_winged_teal/Interior_Alaska/9BM12714R1/2009|H3N8|6_806
ATCAGCTTCAATGGAGGTCATATAGAAGAGTGCTCATGCTATCCCAATGAAGGTAAAGTGGAATGTGTTTGTAGGGACAA
>KX185930|A/American_oystercatcher/Chile/C1307/2015|H9N2|6_1054
GGGCCTTTGATAGTGGGAATGATGTTTGGATGGGACGGACAATCAGCAGAGACTCACGATCAGGATATGAGACCTTTAGG
>JQ685921-Rabies-virus-isolate-FL1078,-complete-genome_10980
GTCTTTCTCATCCGAGTTATACCTTCGATTCTCAAAACGGGGAAAGTTCTTTCGGGATGCAGAATATTTGACCTCTTCTA
>KX185930|A/American_oystercatcher/Chile/C1307/2015|H9N2|6_1178
CAGGCAAATCATTGTTGACAATAACAACTGGTCTGGATACTCTGGTATCTTCTCTGTTGAAGGGAGGAGTTGTGTCAATA
>KX185930|A/American_oystercatcher/Chile/C1307/2015|H9N2|6_1116
GGATATGAGACCTTTAGGGTCATCGATGGGTGGGCCACACCTAACTCTAAGTCACAGGTCAACAGGCAAATCATTGTTGA
>KX185930|A/American_oystercatcher/Chile/C1307/2015|H9N2|6_186
ACAGAGATAGTGTACCTAAATAATACCATCATCGAAAGGGAGATTTGTCCCAAATCAGCAGAATACAGAAATTGGTCGAA
>JQ685921-Rabies-virus-isolate-FL1078,-complete-genome_10187
CTTTGCGCAGGACGAGGTGGGTAGATCAGGAAGTGCGCCATGCAGCGAGAACTATGACCGGGAGTTACAGCCCCAACAAG
>KX185901|A/American_oystercatcher/Chile/C1307/2015|H9N2|4_1426
TTGACTTGTACCATAAGTGTGATGACCAGTGTATGGAGACAATCAGAAACGGGACCTATGACAGGCAAAAGTATCAGGAA
>JQ685921-Rabies-virus-isolate-FL1078,-complete-genome_10614
TCCGTTGCCCCCCTCAGCAATCATGAGTGGGGGAGATGACATCATATCCAGAGTGATTGACTTTGATTCCATCTGGGAGA
>KX185930|A/American_oystercatcher/Chile/C1307/2015|H9N2|6_124
GCAATGCTCCCGCAAACAACCAAGTGGTGCCATGTGAGCCAATCATAATAGAAAAGAACGTAACAGAGATAGTGTACCTA
>JQ685922-Rabies-virus-isolate-TN186,-complete-genome_2196
GCAATTGAAGATGAACCTTGATGACATAGTCAAAGAGTCAAAAAATGTGCCGAGCGTGACCCGTTTGGCTCATGATGGAT
>KX960379|A/American_wigeon/Guatemala/CIP049H112_03/2012|H4N2|4_0
AGCGAAAGCAGGGGAAACAATGCTATCAATCACAATTCTGTTTCTGCTTATAGCAGGGGGATACTCTCAGAACTACACAG
>KX960445|A/American_wigeon/Guatemala/CIP049H112_03/2012|H4N2|7_576
TACTGCCAAGGCAATGGAGCAAATGGCAGGGTCAAGTGAGCAGGCAGCAGAAGCTATGGAGGTTGCAAGTCAGGCTAGAC
>KX960379|A/American_wigeon/Guatemala/CIP049H112_03/2012|H4N2|4_682
AGCCAGACAAGTGTGGTACCAAACATTGGTAGTAGACCATGGGTGAGAGGCCAGAGCGGTAGGATCAGTGTCTATTGGAC
>KX960379|A/American_wigeon/Guatemala/CIP049H112_03/2012|H4N2|4_372
AAGTTTGAGAAGTATCTTAGCAAACAATGGGAAGTTTGAATTCATTACAGAGGAGTTCCAATGGAGTACAGTCAAACAAA
>AY261360-African-swine-fever-virus-isolate-Kenya-1950,-complete-genome_115351
CCCACCGGGCCGCAACGTTTGTGTCAAAGAGGTAGGCATATGTATTTTGGAGCAACGCAACGTTGATGTCCATTTTGCGG
>AY261360-African-swine-fever-virus-isolate-Kenya-1950,-complete-genome_113948
ATGAATGTAGGATGATAGTCTTATGGGAAAATAAATAGGACGATCGGTGTCTGAGACGATCAGTAAAGCATAACAAAAGT
>JQ685925-Rabies-virus-isolate-WAEF03,-complete-genome_305
AGTTCTTTGAAGGGACATGTCCTGATGACTGGACCAGCTATGGAATCCTGATTGCACGGAAGGGAGACAAGATCACTCCA
>JQ685925-Rabies-virus-isolate-WAEF03,-complete-genome_1769
GGGAAGATCCCGCCCTCTTGTTCCAGTCGTACCTGGATAATGTTGGAGTTCATATGGTCAGACAAATGAGGTCAGGAGAG
>CY033422|A/American_wigeon/California/HKWF42/2007|H6N1|6_189
AAAACAATACTTGGGTGAATCAGACATACATCAACATAAGTAATACTAATTTAATTACAGGACAGGCTGTAGCTCCAATA
>KX185901|A/American_oystercatcher/Chile/C1307/2015|H9N2|4_1364
TCTGTATAACAAAGTAAAAAGAGCCTTGGGATCCAATGCAATTGAGGACGGGAATGGATGCTTTGACTTGTACCATAAGT
>KX185901|A/American_oystercatcher/Chile/C1307/2015|H9N2|4_310
TAAACGGGATGTGTTACCCCGGAAATGTGGAAAACCTGGAAGAATTGAGGTCTTTATTCAGCTCTGCCAGGTCCTATAAG
>KX185901|A/American_oystercatcher/Chile/C1307/2015|H9N2|4_248
CTCTTGTGATCTATTGTTGGGAGGGAAAGAATGGTCTTACATTGTCGAAAGATCATCAGCTGTAAACGGGATGTGTTACC
>KX185901|A/American_oystercatcher/Chile/C1307/2015|H9N2|4_434
CGGGACAAGCAAGGCATGTTCGGACTCATTTTACCGGAGCATGAGGTGGCTAACTCACAAGAGCAATTCCTACCCTTTTC
>KX185901|A/American_oystercatcher/Chile/C1307/2015|H9N2|4_372
TCTGCCAGGTCCTATAAGAGGATCCAGATATTCCCAGATACAATATGGAATGTTACCTACAGCGGGACAAGCAAGGCATG
>KX185901|A/American_oystercatcher/Chile/C1307/2015|H9N2|4_124
TCCCTGTGACACACACAAAGGAGCTGCTTCACACAGAGCACAATGGAATGCTATGTGCAACAGACTTGGGTCATCCCCTT
>CY187029|A/American_green_winged_teal/Ohio/12OS5538/2012|H7N3|4_693
CGACCACTGGTGAATGGGCAATCAGGGAGGATTGATTTTCACTGGCTGCTCCTTGACCCCAATGACACAGTGACCTTCAC
>AY261360-African-swine-fever-virus-isolate-Kenya-1950,-complete-genome_112057
CTTGAAATGTTTGTGTGCACATACGGGGGAAAAATTAGCAGCCTTGCATGTTCGCATATGGAGTTAATTAAGCTATTGCA
>KY551110|A/American_green_winged_teal/Texas/AH0058651/2016|H7N2|3_1674
AGACCCATGTTTCTATATGTTAGGACCAACGGGACATCCAAAATAAAGATGAAGTGGGGTATGGAGATGAGGCGTTGCCT
>KY551120|A/American_green_winged_teal/Texas/AH0057366/2016|H7N2|5_768
CGGAATCCTGGGAACGCTGAAATTGAAGACCTCATCTTCCTAGCGCGATCTGCTCTTATCCTGAGGGGATCAGTGGCTCA
>KX185901|A/American_oystercatcher/Chile/C1307/2015|H9N2|4_496
GCAATTCCTACCCTTTTCAGGATGCCCAATACACCAACACTGAAGGGGAGAACATCCTGTTCATGTGGGGCATACATCAT
>KX185901|A/American_oystercatcher/Chile/C1307/2015|H9N2|4_1178
AATTGATAAAATGAACAAGCAATATAAGATCATTGATCATGAATTCAATGAGATTGAAGCCAGACTCAACATGATCAATA
>KX185901|A/American_oystercatcher/Chile/C1307/2015|H9N2|4_1116
GCCGCAGACAAAGAGTCGACCCAAGAAGCAATTGATAAAATAACATCCAAAGTGAACAACATAATTGATAAAATGAACAA
>KX185901|A/American_oystercatcher/Chile/C1307/2015|H9N2|4_1302
GAATTATTGGTACTGCTTGAAAACCAGAAGACATTGGATGAACATGATGCAAATGTGAACAATCTGTATAACAAAGTAAA
>KX185901|A/American_oystercatcher/Chile/C1307/2015|H9N2|4_1240
GACTCAACATGATCAATAATAAGATCGATGACCAGATACAGGACATTTGGGCTTACAATGCAGAATTATTGGTACTGCTT
>KX185901|A/American_oystercatcher/Chile/C1307/2015|H9N2|4_1054
GGCCAGGACTAGTGGCTGGTTGGTATGGCTTCCAACATTCAAATGACCAAGGAGTCGGGATGGCCGCAGACAAAGAGTCG
>KX185901|A/American_oystercatcher/Chile/C1307/2015|H9N2|4_806
GGGAGAAAGCCATGGGAGAATCTTGAAAACTGATTTGAACAGTGGTAACTGTATAGTGCAGTGCCAAACTGAAAGGGGAG
>KX185901|A/American_oystercatcher/Chile/C1307/2015|H9N2|4_744
CAGACATTACGAGTGAGATCCAATGGGAATTTAATTTCTCCATGGTATGGGCACGTACTTTCGGGAGAAAGCCATGGGAG
>KX185901|A/American_oystercatcher/Chile/C1307/2015|H9N2|4_992
TGTACCTGCTGCATCGGGTAGGGGATTATTTGGCGCTATAGCTGGATTCATAGAAGGAGGATGGCCAGGACTAGTGGCTG
>JQ685921-Rabies-virus-isolate-FL1078,-complete-genome_9211
GACCTGACTCATGATGGGAAAAACTATGACTTTATGTTTCAACCCCTGATGCTTTATGCGCAAACATGGACATCGGAACT
>AY261360-African-swine-fever-virus-isolate-Kenya-1950,-complete-genome_111081
CTGTCAGTACATACGCTGTCGCGGCGTAAGCCATCGTGGCGTAAGCCATCGCGGCTTATCATATCGCTGCCTCCACGCGA
>KC821025|A/chicken/Guangdong/01/2011|H9N2|4_372
GAAAACCTAGAAGAATTAAGGTTACTTTTTAGTTCTGCTAGTTCTTACCAAAGAATCCAGATCTTTCCAGATTCAATCTG
>JQ685918-Rabies-virus-isolate-OR05506,-complete-genome_10065
GGGTTGAGAAAAATCTCTCCAAAAATATGAGAGCCAACCTAAGACAAATGAGCTCTCTAATGAGGCAGGTGCTGGGTGGG
>JQ685918-Rabies-virus-isolate-OR05506,-complete-genome_10553
AACATGTTCCCAGATGCCAGACTTGTATTCAACAGCTTATTAGAAGTGAATGACCTGATGGCGTCAGGAACACATCCGTT
>JQ685918-Rabies-virus-isolate-OR05506,-complete-genome_10431
TGGTTCAGTGGGCGACAGGAGCTCATTATAAGCTCAAACCTATTTTGGATGATCTCAATGTCTTCCCATCCCTATGTCTG
>AY261360-African-swine-fever-virus-isolate-Kenya-1950,-complete-genome_38918
AAAATGATGACTGAAGATGAAAAAAACCTAGGTTTAGAATTATTATATAAAGTAATTAGTTACAAAATGATATCATATTA
>JQ685918-Rabies-virus-isolate-OR05506,-complete-genome_8845
GTCTGTGCTTCCTTCTTTCGATCATTCATTCTTTTCGAGAGGCTCTCTAAAGGGGTACCTGGGCTCATCAACTTCCATGT
>JQ685918-Rabies-virus-isolate-OR05506,-complete-genome_8784
CCAAATCCTCGATTTCCTGCACTTGTGGAGTAACAGGAGGTGGAAATCCTAGAATATCAGTGTCTGTGCTTCCTTCTTTC
>JQ685918-Rabies-virus-isolate-OR05506,-complete-genome_9394
TGAGACTTCTCAGGTCTTCGAGTTCCCTGATGTCTCAAGAAGGATATCCAGGATGGTTTCTGGAGCTGTGCCTCATTTTC
>KM041309|A/chicken/Guangdong/01/2013|H3N2|2_1952
GGCCAAGAGTATGGAATATGATGCCGTTGCGACCACTCATTCATGGATTCCTAAGAGGAATCGTTCCATTCTTAACACGA
>JQ685918-Rabies-virus-isolate-OR05506,-complete-genome_10736
TGGAAATACTTCCAGTCAGTCCAAAAACAAGTAAATATGTCTTATGATCTCATCATTTGTGATGCAGAGGTCACTGACAT
>JQ685918-Rabies-virus-isolate-OR05506,-complete-genome_11712
ACCTTCGAGGGTACAACAGATGGATTACCCTCGATGACATTAGATCTAGATCATCTCTTCTAGATTATAGCTGCTTGTAA
>JQ685918-Rabies-virus-isolate-OR05506,-complete-genome_11651
ATAGTAAAGACAACTAGACTTGTCGGAAGCATAGAAGACCTATCCGGGGAGGTAGAGAGGCACCTTCGAGGGTACAACAG
>JQ685919-Rabies-virus-isolate-NJ2262,-complete-genome_732
TTCAGCAATTAGGGTGGGCACAGTAGTTACTGCTTATGAAGACTGCTCAGGGTTGGTGTCCTTTACAGGGTTCATAAAGC
>JQ685918-Rabies-virus-isolate-OR05506,-complete-genome_11834
CAGTGTACCCTGAAAAAAACGAGATCCTGATTCATGACCTCTTTTTGCTTGATTGTTTTTCCCATCTTTATTGTTTTTTT
>JQ685918-Rabies-virus-isolate-OR05506,-complete-genome_11590
GAGGGTGGCCTGCAACTCTAGCTTGAGTCTCTCATCTCACTGGATTAGGCTGATTTACAAAATAGTAAAGACAACTAGAC
>JQ685918-Rabies-virus-isolate-OR05506,-complete-genome_10980
CTCAGGTGACCTCGTCTTTCTCATCCGAGCTATACCTCCGGTTCTCAAAACGAGGGAAGTTTTTTCGGGATGCAGAATAC
>JQ685918-Rabies-virus-isolate-OR05506,-complete-genome_10858
ATTGTCTATAGATGGCCCCCTTTATCTGGTTTTCAAAACTTACGGTACTATGCTTGTAAATCCAGAATACAGAGCAATTC
>JQ685918-Rabies-virus-isolate-OR05506,-complete-genome_11224
TGATAGTGATGTAGAATCTTTCCTAGTTCACAAGATGGTAGATGATCTGGAGTTACAGAGAGGAACTCTGTCCAAAATTT
>JQ685918-Rabies-virus-isolate-OR05506,-complete-genome_11041
TTTTCGGGATGCAGAATACTTGACCTCCTCTACTCTTCGAGAAATGAGCCTGGTATTGTTCAACTGTAGCAGCCCCAAGA
>AY261360-African-swine-fever-virus-isolate-Kenya-1950,-complete-genome_161101
GTTGCAATGAAGTACGAGTGCTCCGTTGTGGAAATCCTTTCCACCTTTACTGTAGGATAAACTGCATATTGTGCCTGAGG
>KP865943|A/chicken/Guangdong/1683/2009|H9N2|4_310
TCAATGGATTATGCTACCCCGGGAATGTAGAAAATCTAGAAGAGCTAAGGTCACTTTTTAGTTCAGTTAGTTCTTATCAA
>KP865943|A/chicken/Guangdong/1683/2009|H9N2|4_1488
AGGAGGAAATATCAAGAGGAATCAAAATTAGAAAGACAGAGAATAGAGGGGGTCAAGCTGGAGTCTGAAGAAACTTACAA
>JQ685918-Rabies-virus-isolate-OR05506,-complete-genome_6649
GGGGTTTGATAAGTACTCCAAGTGGTATCTTGATTTGAGACTCCTTGCGAGAGACCACCCCTTGACTCCTTATATCAAAA
>JQ685918-Rabies-virus-isolate-OR05506,-complete-genome_6588
TGATAGATAAGTCCTATCAGGAGTGTTTGGCAAGCGACCTTGCCAGAAGGATACTCAGGTGGGGGTTTGATAAGTACTCC
>JQ685918-Rabies-virus-isolate-OR05506,-complete-genome_6283
CTCAGGTTATGAAGTCATCAAAATATTGGAGCCATACGTTGTGAATAGCCTAGTCCAAAAGGCAGAGAAATTTAGGCCTC
>JQ685918-Rabies-virus-isolate-OR05506,-complete-genome_5429
TATGATGACCCCATTGATCCAATTGAGCCAGATGCTGAGCCAAGAGGAAACCCCACCATTCCTAACATCTTAAGAAACTC
>ASU18466-African-swine-fever-virus-strain-BA71V,-complete-genome_9028
ACCGAATAGCTAGCCAATTAGCAAACCAAGTGACTCGCCCCTCTACTCTTAATATGAAAATTTAAGATTCGATTCAGCAT
>JQ685918-Rabies-virus-isolate-OR05506,-complete-genome_6100
CCAGAGTTCTAACTGTCTCTTTGATAGAAACTATACACTTATGCTGAAAGACCTTTTTTTGTCTCGGTTTAACTCTCTAA
>KP865906|A/chicken/Guangdong/1683/2009|H9N2|1_620
GGAAAGGGAATTAGTCCGGAAAACCAGGTTCCTACCGGTAGCAGGTGGAACAAGCAGCGTTTACATTGAAGTGTTACATT
>JQ685918-Rabies-virus-isolate-OR05506,-complete-genome_6710
TTGACTCCTTATATCAAAACCCAGACATGGCCTCCAAAACATATAGTAGATCTGGTGGGTGACTCTTGGCATAAGCTCCC
>AY261360-African-swine-fever-virus-isolate-Kenya-1950,-complete-genome_161162
CTGCATATTGTGCCTGAGGGTTTTTTAACACTTTTTTAAACTGTTGTTCCGGCCTGGACATGTTTTATTAATTTTATATA
>EU874901|A/chicken/Guangdong/1/2005|H5N1|7_0
GCAGTTACCGGAGTACTGGTCGACCTCCGAAGTTGGGGGGGAGCAAAAGCAGGTAGATGTTGAAAGATGAGTCTTCTAAC
>JQ685918-Rabies-virus-isolate-OR05506,-complete-genome_8418
TCTTGTCCAAGACTCATAGGGACAACTTTATACTTTTTTTGAAGTCTGTGGAGCCTTTGTTTCCCCGATTTCTCAGTGAA
>JQ685918-Rabies-virus-isolate-OR05506,-complete-genome_8235
AAGCAGGAAACCCAGATCTGGGAGAGAGAACACTAGAGAGCTTCACTCGCTTGCTTGAGGATCCCACTACCCTAAATATT
>DQ064356|A/Chicken/Guangdong/10/00|H9N2|4_496
TCTACAGAAACATGAGATGGTTGACTCAAAAGAACAACGCATACCCTATTCAAGACGCCCAATACACAAATAATCGAGGG
>JQ685918-Rabies-virus-isolate-OR05506,-complete-genome_7198
CGACAGAGTCACCGGACAAGGACTTCTAGACTACTCAAGGGTTACATACGCTTTTCACCTGGACTATGAGAAGTGGAACA
>JQ685918-Rabies-virus-isolate-OR05506,-complete-genome_6893
GAGAACAGAGGAGGGCCGGTCCCCAGCGAAAAGGTCATTATCACGGCTCTTTCCAGGCCTCCTGTCAACCCCAGAGAATT
>KP865823|A/chicken/Guangdong/1494/2009|H9N2|3_793
CGCGCCCTCTCAGGTTACCTGATGGGCCTCCCTGCTCCCAACGGTCGAAGTTCTTGCTGATGGATGCCCTCAAATTAAGT
>JQ685918-Rabies-virus-isolate-OR05506,-complete-genome_7381
TTGGATCTATTACTCAGATAGATCCGACCTCATCGGGCTGTGGGAGGATCAAATATACTGTTTAGACATGTCAAACGGTC
>JQ685920-Rabies-virus-isolate-EF,-complete-genome_61
ACCCCTACAATGGATGCCGACAAGATTGTGTTTAAAGTCAATAATCAGGTGGTCTCTCTGAAGCCTGAAATTATAATAGA
>AJ620349|A/chicken/Germany/R28/03|H7N7|6_567
TTGCCATGATGGGATTGCTAGGATGACTATCTGTATACAAGGAAATAATGACAATGCTACAGCAACGGTTTATTACAACA
>KC149990-Classical-swine-fever-virus-strain-YC11WB,-complete-genome_7259
ATATACCTGTAGTCACAGACATATACTCAGTTGAAGATCACAGGCTAGAGGACACCACACACCTACAATACGCTCCGAAT
>KC149990-Classical-swine-fever-virus-strain-YC11WB,-complete-genome_5551
ACTGGTGGAGAATTCACCTGTGTAACAGCATCAGGAACTCCGGCTTTCTTTGACCTCAAAAACCTCAAGGGCTGGTCAGG
>KC149990-Classical-swine-fever-virus-strain-YC11WB,-complete-genome_6405
ATATAACTCAGGTTATTACTACAGTGGTGAGGACCCATCTAGCCTGAGGGTAGTCACATCGCAGTCCCCATACGTGGTTG
>AY261360-African-swine-fever-virus-isolate-Kenya-1950,-complete-genome_160552
CTAAAGAGATTAACCGCCACCATACCTATCGTCCACACAGTTAGAGGAAGCTGGTAGTAATAGCCATAATAATAAAATTC
>CY126178|A/chicken/Giza/CAI17/2009|H5N1|6_62
ATAGTTAGCTTAATGTTACAGATTGGGAGCATGATCTCAATATGGGCCAGTCATTCAATTCAGACAGGGAATCAATGCCA
>JQ685920-Rabies-virus-isolate-EF,-complete-genome_7259
GGACTATGAAAAGTGGAACAATCATCAGAGGCTGGAGTCGACAGAGGATGTATTTTCTGTACTTGATCAAGTATTCGGAT
>KC149990-Classical-swine-fever-virus-strain-YC11WB,-complete-genome_7503
TACTGTAGCAGACTATGTGAAAAAGTTTATCGAGGCATTGTCGGATAGCAGGGAAGACATCTTGAAGTACGGGCTGTGGG
>AJ620350|A/chicken/Germany/R28/03|H7N7|4_1024
TCCCAAAGAGGAGGAGGAGAGGCCTATTTGGTGCTATAGCGGGTTTCATTGAAAATGGATGGGAAGGTTTGATTGATGGG
>JQ685920-Rabies-virus-isolate-EF,-complete-genome_8601
TTGGAAGAGTCCTTTTATAACTCAGAGATCCATGGGATCAACCGGATGACCCAGACTCCCCAGAGGGTCGGGAGAGTTTG
>JQ685920-Rabies-virus-isolate-EF,-complete-genome_10248
AGAACTATGACAGGAGTTTACAGCCCCACCAAGAAGATGTCACGCAAAGCCGGGTGTTCAGAATGGGTCTGCTCTGCACA
>AY261360-African-swine-fever-virus-isolate-Kenya-1950,-complete-genome_160308
AATCTTTAAAAGCGTCTAAGTAATAACATTTTTATAATCTACTCCTAGCTCCGAAATAGGCTGAATTTCTTTTTTAAGCC
>JQ685920-Rabies-virus-isolate-EF,-complete-genome_10614
GCATCAGGAACACATCCGTTGCCCCCCTCAGCAATCATGAGTGGAGGAGATGACATCATATCCAGGGTAATTGGCTTCGA
>AB753219|A/African_Stonechat/Vietnam/8/2009|H9N2|6_1088
CAATCAAAAGTGGTTCACGCTCAGGTTATGAGACTTTTAAGGTCGTTAATGGTTGGACCACAGCTAACTCCAAGTCACAG
>JQ685920-Rabies-virus-isolate-EF,-complete-genome_9638
TAGCAAGGTCTCCCCTAGAGACTATTTGAGAGGGCTTGCGAGAGGAGTCTTGATAGGGTCCTCGATTTGCTTCTTGACAA
>AY261360-African-swine-fever-virus-isolate-Kenya-1950,-complete-genome_160491
ATCGGGAATATAATTTTCTCCTTTCAGGATGTCGTTTAAATAAAAATTTTCTGCACGAAATCTAAAGAGATTAACCGCCA
>JQ685920-Rabies-virus-isolate-EF,-complete-genome_8845
TGTCTGTGCTTCCATCTTTTGATCAGTCATTTTTTTCGAGAGGCTCTCTGAAAGGATATCTGGGCTCATCCACTTCCATG
>JQ685920-Rabies-virus-isolate-EF,-complete-genome_9333
TCTACCTTTCACTGGCATCTTCGATGTAACAAGTGCATAAGGCCCATCGATGATATCACCCTTGATACCTCTCAGATCTT
>JQ685920-Rabies-virus-isolate-EF,-complete-genome_9211
CAGACACGATGTCTGATTTGACTCATGATGGGATAAATTATGACTTTATGTTTCAGCCGTTGATGCTTTATGCGCAAACA
>JQ685920-Rabies-virus-isolate-EF,-complete-genome_6832
CTGAGATACTAGATGATAAATCACACTCTTTTACTAGAACTAGACTAGCGTCCTGGCTATCAGAGAACAGAGGAGGGCCG
>KX351902|A/chicken/Guanajuato/CPA_02921_16_CENASA__95294/2016|H7N3|6_1024
GCAATGTCAGTGGAAGACCCGGAGTGAAGGGGTTTGGCTTCAAAGCTGGCTATGATGTATGGTTAGGGAGGACAGTGTCA
>KX351898|A/chicken/Guanajuato/CPA_02921_16_CENASA__95294/2016|H7N3|2_630
GGACAGTTGGAAAGAAGAAACAGAAGCTAAACAAAAGGATCTATCTAATAAGAGCACTGACACTGAACACAATGACAAAA
>JQ685920-Rabies-virus-isolate-EF,-complete-genome_4392
TCAAAGGGGTGCCTAAGAGTCGGAGGGAGGTGTCATCCTCATGTAAACGGAGTGTTTTTCAATGGTATAATTCTGGGTCC
>JQ685920-Rabies-virus-isolate-EF,-complete-genome_4026
CTAAAAGGGGCATGTAAACTTAAGCTGTGCGGAGTTCCTGGACTTAGACTTATGGATGGAACGTGGGTCGCTATTCAGAC
>JQ685920-Rabies-virus-isolate-EF,-complete-genome_1403
CATACTCTAGTGATTCATAAAGAATTGAACAACAGGATTGTAAACATTAACAAATTGTGTACATCCTTCACGAAAAAAAC
>JQ685920-Rabies-virus-isolate-EF,-complete-genome_793
TTTACAGGGTTTATTAAGCAAATAAATCTCACTGCAAAAGAAGCAATACTATATTTCTTCCACAAGAACTTCGAGGAAGA
>AY261360-African-swine-fever-virus-isolate-Kenya-1950,-complete-genome_110837
ATGTTTACGATCTCTTTTAGAAATAACTGTTTTTTGCGATGCCTCAGACTCCGCATATTTTTTTCTATGTGTAGAAAGGG
>JQ685920-Rabies-virus-isolate-EF,-complete-genome_1220
ACGGAACAGTCAATTCTGATGATGAGGACTACTTCTCTGGTGAAACTAGGAGCCCGGAGGCAGTTTATACTCGAATCATG
>JQ685920-Rabies-virus-isolate-EF,-complete-genome_854
ACAAGAACTTCGAGGAAGAGATAAGAAGAATGTTCGAGCCGGGGCAAGAGACGGCAGTTCCTCACTCCTATTTCATACAT
>KC149991-Classical-swine-fever-virus-strain-PC11WB,-complete-genome_9882
GTTGGTGCTAAAGTATATTCTATGAAACTGAGTAACTGGGTGATTCAAGAAGAGAATAAACAAGGCAGCTTAGCCCCCTT
>KX351903|A/chicken/Guanajuato/CPA_02921_16_CENASA__95294/2016|H7N3|7_504
GTCTCACAGGCAAATGGTAACAGCAACCAACCCGCTAATCAGGCACGAGAACAGAATGGTATTGGCCAGTACTACGGCTA
>KC149990-Classical-swine-fever-virus-strain-YC11WB,-complete-genome_9882
AATTGGCGCTAAAGTATATTCTATGAAACTGAGTAACTGGGTGATACAAGAAGAGAATAAACAGGGCAGCTTGGCCCCCT
>KX351901|A/chicken/Guanajuato/CPA_02921_16_CENASA__95294/2016|H7N3|5_434
CGCTGGCATAACCCATATAATGATTTGGCATTCCAATTTGAATGATGCCACATATCAGAGAACAAGGGCGCTTGTGCGTA
>KX351901|A/chicken/Guanajuato/CPA_02921_16_CENASA__95294/2016|H7N3|5_1054
CATTTGAAGACCTAAGAGTGTCAAGCTTCATCAGAGGGACAAGAATGGTCCCGAGAGGACAACTGTCAACCAGGGGAGTA
>JQ685920-Rabies-virus-isolate-EF,-complete-genome_5978
TGAGGAGAAGACCATTCTAGCACTGTGGAGGGATTTAACCTCAATAGATATAGGAAAGGACTTGGTCAAGTTTAAAGATC
>KC149991-Classical-swine-fever-virus-strain-PC11WB,-complete-genome_1952
CCCAGGAAAATTCGACACCAACGCAGAAGACGGGAAGATTCTTCATGAAATGGGGGGCCACCTATCAGAATTCCTGTTGC
>KC149991-Classical-swine-fever-virus-strain-PC11WB,-complete-genome_7686
GCAGACCACATAAAACAAGCAGCTACAGACTTGGTTGTCTACTATATCATCAATAGACCCCAGTTCCCAGGAGACACGGA
>JQ685920-Rabies-virus-isolate-EF,-complete-genome_5368
GAGTAATTAACAACACTTCTCATCCTGAGAACTGCACCATGATGCTTGATCCAGGGGAGGTTTATGATGACCCCGTTGAT
>KC149991-Classical-swine-fever-virus-strain-PC11WB,-complete-genome_1830
AAAACCTGGTTTGGTGCCTATGCCCTGTCACCTTACTGCAATGTAACGAAGAAAATAGGGTACATATGGTACACGAACAA
>JQ685938-Rabies-virus-isolate-A10-0514,-complete-genome_7137
TGCCACTCTTTGATGCTTTAACTATGACAGACAACTTGAACAAAGTGTTTAAAAAGTTGATCGACAGAGTGACTGGACAA
>JX560420-Bluetongue-virus-4-strain-YTS-4-segment-8,-complete-sequence_528
CCCGCAGATTCAGAGCGCGGCACCAAGGGAAGAGTCGCGTTGGATGGATGAGGATGAAGAGAGGGTCAACGAAGAGATAA
>JX560420-Bluetongue-virus-4-strain-YTS-4-segment-8,-complete-sequence_594
CAACGAAGAGATAAAAGAAGCCGCTTCGAACGTGGGCAGATTGGAGAAGTTGCGTGAGGCGAGAACGAATATGTTTAAAG
>JX560420-Bluetongue-virus-4-strain-YTS-4-segment-8,-complete-sequence_330
GGCGACGCGGGTGCAACATAACGGTGTGATGGTAGATGCAGAAATAAAGTATTGCAAGGGGATGGGAATCGTTCAACCAT
>JX560420-Bluetongue-virus-4-strain-YTS-4-segment-8,-complete-sequence_462
GAGGTCCAATTATGATATACGTGAGCTTCGACAAAAGATCAAGAGCGAACGTGAGATGGCACCGCGCCCGCAGATTCAGA
>JX560420-Bluetongue-virus-4-strain-YTS-4-segment-8,-complete-sequence_726
GGATGGAGATGAAGATGGAGATCGTGTTGATCATCAAGTTGATGAAGATGAACAGGGTGAAGACGCTAGTGATGACGAAC
>JX560421-Bluetongue-virus-4-strain-YTS-4-segment-9,-complete-sequence_130
AGGAGGAAGAACCAAAACTAGAAGGAGAGAGCGGAAAACAAGATAATTTAAGCGATGGTGAGGGGGCACAACAGAAGGAT
>JX560421-Bluetongue-virus-4-strain-YTS-4-segment-9,-complete-sequence_650
AAGAAGTAGCCAAGATAGCTCCTCAAAAAAGGAAGGCGTTGGAGAGGAGGTGCAGGAGGAAACCGCTAAGGTCGGCATAA
>AY261360-African-swine-fever-virus-isolate-Kenya-1950,-complete-genome_47031
CTTATATTCAGATTGCAGAAGCCGCAAATGAATATATCAAATATATAGATGATATATATATATCACTTAAGTAAATCATG
>JX560420-Bluetongue-virus-4-strain-YTS-4-segment-8,-complete-sequence_1045
AAAGACATGAGCTTAATCATATTGCCGGTCGGCGTCTAGGCGCTTGTGATCGCATGGTTAGGGGGGGATTTTACACTTAC
>GQ907294|A/black_headed_gull/Mongolia/1756/2006|H16N3|4_1216
GAGAAGATGAACGGAAACTATGATTCAATAAGAGGAGAGTTCAATCAGGTAGAAAAGAGAATTAACATGCTAGCTGATCG
>JX560418-Bluetongue-virus-4-strain-YTS-4-segment-6,-complete-sequence_0
GTTAAAAAGTGTTCTCCTACTCGCAGAAGATGGGGAAAATCATTAAATCGCTAAGCAGATTCGGAAAGAAAGTGGGGAAT
>JX560418-Bluetongue-virus-4-strain-YTS-4-segment-6,-complete-sequence_504
AAAAGATACTTAAAGCGGAAGACACGAAGATGGCTGATTTGGCACGTGCGTTGCAACGAGAGGCGTCAGAGAGAAGCGAG
>JX560415-Bluetongue-virus-4-strain-YTS-4-segment-3,-complete-sequence_2356
GGTTCGCGTTAAGTTTTATGATGCGCGACCCCCAGATGATGTTCTGCAAGGTTTACCCTTTAGTTATGACACTAACGAAA
>JX560417-Bluetongue-virus-4-strain-YTS-4-segment-5,-complete-sequence_1638
TGGAGAGGTTATTAACTTTGCTGCACGTATGTCGCAGATGTGGATGGAGTATTAGTTGTTAATTTCTGGTTTTACTCTTT
>JX560418-Bluetongue-virus-4-strain-YTS-4-segment-6,-complete-sequence_1008
AATTTAGGAAGATAATGGATGAAGAAAAGGAGATTGAGGGGATTGAGGATAAAGTCATCCACCCGCGCGTCATGATGAGA
>JQ685970-Rabies-virus-isolate-CASK2,-complete-genome_10614
CTTCCGGAACACATCCACTGCCTCCCTCAGCAATCATGAGTGGAGGAGATGACATCGTTTCCAGAGTGATCGACTTCAAC
>JX560420-Bluetongue-virus-4-strain-YTS-4-segment-8,-complete-sequence_198
CCCGGGACCAGGCGCTTACAGAATACAGGATGGACAAGATATCATAAGCATGATGTTAACATCAAGCGGGGTGGAGGCGA
>JQ685970-Rabies-virus-isolate-CASK2,-complete-genome_11834
TGATATATCTTGAAAAAAACAAGATCTTGAATCCGAGCCTCTGATTGCTTGATTGTTTTTTCCGTCTTTATTGTTTTTTT
>JQ685970-Rabies-virus-isolate-CASK2,-complete-genome_10919
CCAGACTATAAGGCTATTCAACACCTGTCAAGAGCATTTCCCTCAGTCACAGGGTTTATCACCCAAGTAACTTCATCTTT
>CY028270|A/black_duck/Western_Australia/4954/1983|H3N8|5_960
CAAGTATTCAGCCTCATCAGGCCCAACGAAAATCCAGCACACAAGAGTCAATTGGTCTGGATGGCGTGCCACTCTGCAGC
>AY261360-African-swine-fever-virus-isolate-Kenya-1950,-complete-genome_122366
TACTTTATTGAAAATTTGGTCGGAAAGAAACTTAGGACGGCCCATGTTCAGCGCATTGTCCCCTCTAAAGATGCGTGACA
>AY261360-African-swine-fever-virus-isolate-Kenya-1950,-complete-genome_122305
CGGCCAAACCCGGGCCTGCCTCATCATAGTCAAACTGTGTAGGATACAGACTTCCGAATAGTACTTTATTGAAAATTTGG
>AY261360-African-swine-fever-virus-isolate-Kenya-1950,-complete-genome_122549
CATGGGAGGACGATTCGGAATGTTTAATACTTGTGCAACATCTGGCTGAGGAGCCGCGGTGTCCAGCGAACGTACCTTTT
>AY261360-African-swine-fever-virus-isolate-Kenya-1950,-complete-genome_122427
CCTCTAAAGATGCGTGACATGTATCCGGCGTTGCCCCTGAATAATAACTCATTTCCATACTGGGTAATAGAGACTGTAAC
>CY005654|A/black_duck/AUS/751/1978|H3N8|6_819
TCAGCTTCAGCGGAGGCCATATAGAAGAATGCTCATGCTACCCCAATGAAGGTAAGGTGGAATGCGTTTGCAGAGACAAC
>AY261360-African-swine-fever-virus-isolate-Kenya-1950,-complete-genome_122244
GCCTGATTGATATAATCTGACAAGGGCTGCCCCCACTGCTCACGTCCACGTTGAATACCCGCGGCCAAACCCGGGCCTGC
>CY006031|A/black_duck/AUS/751/1978|H3N8|4_1008
AAAACACTCTGAAGTTGGCAACAGGGATGCGAAACGTACCAGAGAAACAAACCAGAGGCCTATTCGGTGCAATAGCAGGT
>CY005654|A/black_duck/AUS/751/1978|H3N8|6_756
ACAGACAAGCACAATACAAAGCATTCAAGGCCAAACAGGGGAAAATAATTGGGCAAACTGAAATCAGCTTCAGCGGAGGC
>JQ685970-Rabies-virus-isolate-CASK2,-complete-genome_4514
CCAGCAACATGTGGAGTTGTTGGAATCCTCCGTTATCCCCCTGATGCACCCCTTGGCAGACCCGTCTACAGTTTTCAAGG
>AY261360-African-swine-fever-virus-isolate-Kenya-1950,-complete-genome_122854
AGGAGCTTTCCACGAAGGAAATCACATCCTGTAAGGTTTTACGAAGTGAGTACACTGCATTCATCCCTATTCCCTCTGTT
>JQ685970-Rabies-virus-isolate-CASK2,-complete-genome_8235
AGGCTGGGAACCCAGATCTTGGAGAAAGAACACTTGAGAGCTTTACTCGCCTTCTAGAAGATCCTACCACCTTGAATATC
>CY021618|A/black_duck/Ohio/239/1986|H11N9|3_819
CTGATGGGCCTCCTTGCTCCCAACGATCAAAATTCTTGTTGATGGATGCCCTGAAACTAAGCATTGAAGACCCGAGTCAT
>KY415723|A/chicken/Ganzhou/GZ43/2016|H3N2|6_189
AGAAACATAACAGAAATAGTGTATTTAAACAATACCATTATAGAAAAGGAGTCTTGCTTTAAAATGGTAGAATACAGGAA
>CY021613|A/black_duck/Ohio/239/1986|H11N9|4_1646
AGCAATCATTATGGGGCTCATCTTTTGGGCATGTAACAATGGGTCATGTAGATGTACCATTTGCATTTAGAATTGCAGTA
>AY261360-African-swine-fever-virus-isolate-Kenya-1950,-complete-genome_47092
ATCACTTAAGTAAATCATGTATATATCAAGTAAATCCAGATGAAATCAGGCTAATTGTAAATAGATACCATATAATGAAT
>CY014872|A/black_duck/New_York/184/1988|H5N2|4_693
CCAGAGATCAATCCCAGAAATAGCCACCAGGCCCAAAGTGAATGGACAAAGTGGAAGAATGGATTTTTTCTGGACAATAC
>AY261360-African-swine-fever-virus-isolate-Kenya-1950,-complete-genome_122915
CATCCCTATTCCCTCTGTTATAATAGGCTTATCATCTCTGTCCTCACCAATAAGATTAACTCCGCCAAAAGTATTTTCAT
>JQ685970-Rabies-virus-isolate-CASK2,-complete-genome_7869
TCAACCTTGCCAATATAATGTCGACAGTATCAACTAATGCGCTGACAGTAGCTCAACACTCTCAATCTTTGATCAAACCA
>AY261360-African-swine-fever-virus-isolate-Kenya-1950,-complete-genome_47153
TAGATACCATATAATGAATGATTTATTAAGACGGTAGTTTCATTAAGACAGTAGTTCTATTAAGATAATAGTTCTGTTAA
>JQ685971-Rabies-virus-isolate-AZ3003,-complete-genome_2623
GCTCACCGGCAGAAAAAACATGAGAAACTTCTGCGTTAATGGAGAAGTCAAGGTGTGCAGTCCAAACGGCTATTCATTTA
>JX532092-Newcastle-disease-virus-isolate-MM19,-complete-genome_3599
ATCTTGTTGAGCTGGCAAGAGCCTGCCTCACTATGGTGGTAACCTGCAAGAAAAGTGCAACTAATACTGAGGGAAGGGTA
>JX532092-Newcastle-disease-virus-isolate-MM19,-complete-genome_3660
TAATACTGAGGGAAGGGTACAAGCAGTATTTCAGGCACCTCGGGAATTACACAACTTTATGGTAGTGGCTAATAATTACT
>LC274941|A/black_swan/Aichi/2312T002/2016|H5N6|3_252
ACAATGGCTTGGACAGTGGTAAATAGTATCTGCAACACCAGAGGGGTCGATAACCCTAAATTTCTCCCAGATTTGTATGA
>JX532092-Newcastle-disease-virus-isolate-MM19,-complete-genome_3538
CCCAGGCATGAGCTACTCTGCTCTGTAACGTTCAGCGTGGGAGATGTCCCGAAGGACGGAGATCTTGTTGAGCTGGCAAG
>JX532092-Newcastle-disease-virus-isolate-MM19,-complete-genome_3721
GTAGTGGCTAATAATTACTCATTGGTGCATACAGTGAAATATGTGATATCACCAGAAAAGCTCCCTGGGAGCGGAACCTT
>JX532092-Newcastle-disease-virus-isolate-MM19,-complete-genome_4697
TCAATATATACACCTCATCTCAAACAGGGTCAATCATAGTCAAGCTGCTCCCGAATATGCCTAAAGATAAGGGGGCGTGT
>JQ685971-Rabies-virus-isolate-AZ3003,-complete-genome_9760
CAGGAGTAATTTCATACATCCTCTTGAGACTGGACAATCACCCCTCTTTGTACATAATGCTCAGAGAACCATCACTTAGA
>JX532092-Newcastle-disease-virus-isolate-MM19,-complete-genome_3782
TCCCTGGGAGCGGAACCTTAGAGTATAAGGTGAATTTTGTCTCCCTGACTGTGACACCGTACATAGATCACTACAACATA
>JX532092-Newcastle-disease-virus-isolate-MM19,-complete-genome_3843
CATAGATCACTACAACATACCAACTGCAGTATTGAAAGTATCCGGTTCAAGCCCATACAATCTTGCGCTCAATGTCACTA
>CY207195|A/black_bellied_whistling_duck/Colombia/1/2011|H5N2|2_126
ACAATGGACACAGTCAACAGAACCCATCAATATTCAGAAAAGGGGAAATGGACGACGAACACAGAGACTGGAGCACCACA
>JQ685975-Rabies-virus-isolate-MEXSK3636,-complete-genome_427
TGGGCTCTTACAGGAGGCATGGAACTGACAAGGGACCCCACTGTCTCTGAACATGCATCTTTAGTCGGTCTCCTCCTGAG
>JX519467-Newcastle-disease-virus-strain-chicken/China/JSX1/2010,-complete-genome_4514
AGGCTGGATCCCGACCAGTACACTCAGGACGCAACATGGGCTCCAAATCTTCTACCAGGATCCCAGCACCTCCGATGCTG
>CY207191|A/black_bellied_whistling_duck/Colombia/1/2011|H5N2|6_1116
GCGCTCAGGTTATGAGACCTTCAGGGTCATCGATGGTTGGACCACGGCTAATTCCAAATTACAGATCAACAGGCAGGTCA
>JQ685975-Rabies-virus-isolate-MEXSK3636,-complete-genome_976
AATGCCGTTGGTCATGTGTTCAATCTCATTCACTTCGTCGGATGCTACATGGGTCAAGTCAGATCTCTAAATGCGACGGT
>JQ685971-Rabies-virus-isolate-AZ3003,-complete-genome_11834
ACTGTGTATCCTGAAAAAACCGAGATCCTGATTCAGAACCTCTGTTTGCTTGATTTTTTTTCTTTTCTTTATTGTTTTTT
>CY207195|A/black_bellied_whistling_duck/Colombia/1/2011|H5N2|2_1071
GGATACATGTTTGAGAGCAAGAGTATGAAGCTTCGAACACAGATACCCGCAGAAATGCTAGCAAATATTGACTTAAAATA
>CY207195|A/black_bellied_whistling_duck/Colombia/1/2011|H5N2|2_693
ACAAAAGACGCTGAAAGAGGTAAGTTGAAAAGAAGAGCAATTGCAACACCTGGGATGCAAATCAGGGGATTTGTGTATTT
>CY207191|A/black_bellied_whistling_duck/Colombia/1/2011|H5N2|6_744
ATCAGGAAGGGCTGACACCAGAATACTATTCATTAAAGAGGGGAGAATTATACATATTAGCCCATTGTCAGGAAATGCTC
>JQ685971-Rabies-virus-isolate-AZ3003,-complete-genome_11163
GTAAGAGGATTTCCTGACGAGATCATATCCAACCCTTACAACGAAATGATCATAACTCTGATTGACAGTGATGTAGAATC
>JX532092-Newcastle-disease-virus-isolate-MM19,-complete-genome_4758
TAAAGATAAGGGGGCGTGTGCAAAACCCCCTTTAGAGGGATGCAACAGCACCCTGACACCCTTGCTCACTCCCCTTGTAG
>JX560414-Bluetongue-virus-4-strain-YTS-4-segment-2,-complete-sequence_310
TTTTTGACTAATGCGAAGTGGATGAAGTGGGCGATTGACGATCGAATGGATATACAACCACTTAAAGTGACATTAGATCA
>JX560414-Bluetongue-virus-4-strain-YTS-4-segment-2,-complete-sequence_496
AAATGTAATCACGCGAACCTAGAGATGATGCGGAGTTTAACAATGATGGAATTGTTTCACGTTTTACAAGGTGCGGCGTA
>AY261360-African-swine-fever-virus-isolate-Kenya-1950,-complete-genome_123403
GCAGGACCTCCATGGCAGAGTTTGCCAGGGTAAGAGAGCCTCTAATGATGCCGTTAATCACTGCAATCAATCGCTTTCGC
>JX556213-West-Nile-virus-strain-Italy/2012/Livenza/31.1,-complete-genome_7686
CGAAGTCGATCGCTCAGCAGCAAAACACGCCAGGAAAGAAGGTAATATCACCGGAGGGCATCCAGTCTCTAGAGGCACAG
>JX560414-Bluetongue-virus-4-strain-YTS-4-segment-2,-complete-sequence_806
AATGGATAGGTGCAGCTTACGATCGGAGTAGAATTAGATCGTTGGAATTGTGTAACATTCTATCTGCCATAGGACGTAAG
>JX560414-Bluetongue-virus-4-strain-YTS-4-segment-2,-complete-sequence_1116
AATAATCGCTTCTGAATGTGAGTTGGGTGACGTATATTATACATTACGTCATGTATATAAATGGAGTTTGCGACCTGAAT
>JX560414-Bluetongue-virus-4-strain-YTS-4-segment-2,-complete-sequence_1178
GGAGTTTGCGACCTGAATATGGCCAACGTGATAGACAGCTCGAGGATAATAAGTATGTGTTTAGTCGCATTAACCTCTTC
>JX560414-Bluetongue-virus-4-strain-YTS-4-segment-2,-complete-sequence_930
AACGCGTTTTCAATTCCAACTTGATGAGAAGTTTAATACTGCGGACTCCGAACATGTGAACATATTTAGGACAGGAGGAG
>JX560414-Bluetongue-virus-4-strain-YTS-4-segment-2,-complete-sequence_1054
GCAACCGATACGCAAAGGGGCAGAGTTTGGAGGACGAATCCTTATCCGTGTCTTCGCGGCGCAATAATCGCTTCTGAATG
>GQ907304|A/black_headed_gull/Mongolia/1766/2006|H13N6|6_128
AGACTCACCTAGTTCAAATGGGAATGGAACAAACACAACAACAACAATAATCAACAACACTACTAACAATTTCACAAACA
>JX532092-Newcastle-disease-virus-isolate-MM19,-complete-genome_8174
GAAGGATGACACCGCACCAATCCTCTCCCGCGATGCTACAGGACAGGCCGAGTATTAACATAAGCCAGGATCCCATGCTG
>JX532092-Newcastle-disease-virus-isolate-MM19,-complete-genome_9516
GATGTGCGCACCAAAGATGATAGACTTTGGCATGGTCCTCCAGGGTCTATCCTTTTTTAAAGGAACAATAATCAATGGAT
>JX532092-Newcastle-disease-virus-isolate-MM19,-complete-genome_6893
CTTGAATTTCATCCCAGCACCTAACACAGGATCCGGCTTGGGTAGAATACCCTCATTCGACATGAGCACCACTCACTACT
>CY149572|A/black_scoter/Maine/276/2011|H10N7|4_189
AAATAGGAATTACAAGGACCTAGGTAACTGCCACCCAATAGGGATGGTTATAGGGGCTCCTGCTTGTGATCTACATCTCA
>JX532092-Newcastle-disease-virus-isolate-MM19,-complete-genome_9577
GGAACAATAATCAATGGATATAGAAAGAAGAACTCAGGGGTGTGGCCACTTGTCAAAGCAGATACCATATACGGGAATGT
>JQ685971-Rabies-virus-isolate-AZ3003,-complete-genome_8418
CTCTTATCCAAGACCCATAGGGACAACTTTATACTTTTCTTGAAGTCTGTTGAGCCCTTGTTTCCCCGATTCCTCAGTGA
>GQ907302|A/black_headed_gull/Mongolia/1766/2006|H13N6|4_124
ACATTGCTAGAGAACAATGTTCCGGTTACAAGCTCTGTTGATCTGGTTGAAACTAACCATACAGGAACATATTGTTCTTT
>GQ907302|A/black_headed_gull/Mongolia/1766/2006|H13N6|4_434
CTTGGGGAGAAGTGAATGATGGAGTATCGTCGGCCTGTAAAGACAAAGGAGCCAGCAGCTTTTACCGAAACTTGGTCTGG
>JQ685971-Rabies-virus-isolate-AZ3003,-complete-genome_8540
TGGGTTGATACAGAATTCCAGAACAATAAGAAGGCAGTTTAGGAGGAGTCTCTCGAGAACCTTAGAAGAGTCCTTTTACA
>JQ685970-Rabies-virus-isolate-CASK2,-complete-genome_4087
CATGGGTCGCAATGCAAACATCAGATGAGACCAAATGGTGCCCTTCTGATCAGTTGGTGAATTTGCACGACTTTCGCTCA
>JQ685957-Rabies-virus-isolate-OR8767,-complete-genome_11834
CGGTGTATCCTGAAAAAAACAGGATCCTAATTCATAACCTCTTTTTACTTGATTGTTTTTCCATCTTTATTGTTTTTTTG
>JX901120-Pigeon-paramyxovirus-1-strain-PPMV-1/Belgium/05-03936-8/2005-nucleoprotein-(NP),-phosphoprotein-(P),-matrix-protein-(M),-fusion-protein-(F),-hemagglutinin-neuraminidase-(HN),-and-large-polymerase-protein-(L)-genes,-complete-cds_2806
GTTTCAGGCCCCGGGGATCCATCCATTTACGTGACACAAAGGGGTGAAATGACACTCAATAAGCTCTCGCAACCGGTACA
>JX901120-Pigeon-paramyxovirus-1-strain-PPMV-1/Belgium/05-03936-8/2005-nucleoprotein-(NP),-phosphoprotein-(P),-matrix-protein-(M),-fusion-protein-(F),-hemagglutinin-neuraminidase-(HN),-and-large-polymerase-protein-(L)-genes,-complete-cds_1575
GACTGGGGGTACTGATCGACAGCATTCAGCCTGCCCTCACAGGATCATCCCAGACCATCCGCCGGAACCCTCCCCAAACT
>JX901120-Pigeon-paramyxovirus-1-strain-PPMV-1/Belgium/05-03936-8/2005-nucleoprotein-(NP),-phosphoprotein-(P),-matrix-protein-(M),-fusion-protein-(F),-hemagglutinin-neuraminidase-(HN),-and-large-polymerase-protein-(L)-genes,-complete-cds_2318
ACCATCAACCTCCGGCCCAACAACACGGGAATCAGCCGAGCCGTGGAAACAACCAGGAAGGACCGCAGCACCAGGTCAAA
>JX901120-Pigeon-paramyxovirus-1-strain-PPMV-1/Belgium/05-03936-8/2005-nucleoprotein-(NP),-phosphoprotein-(P),-matrix-protein-(M),-fusion-protein-(F),-hemagglutinin-neuraminidase-(HN),-and-large-polymerase-protein-(L)-genes,-complete-cds_3538
CCAGACATGAGTTACTTTCTTCAGCAATGCTCTGCCTAGGAAGTGTCCCGAATGACGGAAATCTTATTGAACTGGCGAGG
>JQ685957-Rabies-virus-isolate-OR8767,-complete-genome_7686
TCTCAATATATCGTGCCATTGAGGAGGGGGCATCTAAACTGGGGCTCATCATAAAGAAGGAGGAGACCATGTGCAGTTAT
>JQ685957-Rabies-virus-isolate-OR8767,-complete-genome_6222
TGATATCTCAGCTGTGTCAGCTATATATTGCCGGAGATCACGTCCTGTCCATGTGCGGAAACTCTGGTTATGAAGTCATC
>JX901120-Pigeon-paramyxovirus-1-strain-PPMV-1/Belgium/05-03936-8/2005-nucleoprotein-(NP),-phosphoprotein-(P),-matrix-protein-(M),-fusion-protein-(F),-hemagglutinin-neuraminidase-(HN),-and-large-polymerase-protein-(L)-genes,-complete-cds_4575
CCGGCACCTCTGATGCTGATCACTCGAATTACTCTGGTACTGAGCTGCATCTGCTCGACGAGCTCTCTTGACGGCAGGCC
>JX901120-Pigeon-paramyxovirus-1-strain-PPMV-1/Belgium/05-03936-8/2005-nucleoprotein-(NP),-phosphoprotein-(P),-matrix-protein-(M),-fusion-protein-(F),-hemagglutinin-neuraminidase-(HN),-and-large-polymerase-protein-(L)-genes,-complete-cds_5185
ACCTAACTGAACTGACTACAGTGTTCGGGCCGCAAATCACTTCCCCTGCCCTAACTCAGCTAACCATCCAAGCGCTCTAT
>JX901119-Pigeon-paramyxovirus-1-strain-PPMV-1/Belgium/05-01824/2005-nucleoprotein-(NP),-phosphoprotein-(P),-matrix-protein-(M),-fusion-protein-(F),-hemagglutinin-neuraminidase-(HN),-and-large-polymerase-protein-(L)-genes,-complete-cds_13252
TTGTCGGATGCTGTGAAACCATTACTTAAGTCCGAACAAGTGAGCTCAATTATATCTCCCAACATAATTACGTTCCCAGC
>JX901119-Pigeon-paramyxovirus-1-strain-PPMV-1/Belgium/05-01824/2005-nucleoprotein-(NP),-phosphoprotein-(P),-matrix-protein-(M),-fusion-protein-(F),-hemagglutinin-neuraminidase-(HN),-and-large-polymerase-protein-(L)-genes,-complete-cds_1575
CGACTGGGGGTACTGATCGACAGCACCCAGCCCGCCCTCACAGAATCAACCCAAACCATCCGCCGGAACCCTCCCCAAAC
>JX901119-Pigeon-paramyxovirus-1-strain-PPMV-1/Belgium/05-01824/2005-nucleoprotein-(NP),-phosphoprotein-(P),-matrix-protein-(M),-fusion-protein-(F),-hemagglutinin-neuraminidase-(HN),-and-large-polymerase-protein-(L)-genes,-complete-cds_1631
CATCCGCCGGAACCCTCCCCAAACCCCACAACCCACCGGCCCACACGGCCAAACCGGCAGGAGCACCCCCCAAATCCCCC
>JQ685963-Rabies-virus-isolate-Coati-3639,-complete-genome_3904
GGATGCCCGAGGAACCAAGACTCGGGACATTTTGCGACATTTTTACCAATAGCAAAGGGAAAAAGGCATCTAAAGGGGGC
>JX901119-Pigeon-paramyxovirus-1-strain-PPMV-1/Belgium/05-01824/2005-nucleoprotein-(NP),-phosphoprotein-(P),-matrix-protein-(M),-fusion-protein-(F),-hemagglutinin-neuraminidase-(HN),-and-large-polymerase-protein-(L)-genes,-complete-cds_693
AAGAAGGATTAACAAGTATATGCAACAAGGTAGAGTCCAGAAGAAGTACATCCTCCATCCCGTATGCAGGAGTGCAATTC
>JX901119-Pigeon-paramyxovirus-1-strain-PPMV-1/Belgium/05-01824/2005-nucleoprotein-(NP),-phosphoprotein-(P),-matrix-protein-(M),-fusion-protein-(F),-hemagglutinin-neuraminidase-(HN),-and-large-polymerase-protein-(L)-genes,-complete-cds_3126
GGAATCTTTCTCGAACCCTCCCTCGCAGACCTGCGCCCCAACAACCCTAGCAATGACCCTCTCTCGCCTCTCTCATTCCC
>JX901119-Pigeon-paramyxovirus-1-strain-PPMV-1/Belgium/05-01824/2005-nucleoprotein-(NP),-phosphoprotein-(P),-matrix-protein-(M),-fusion-protein-(F),-hemagglutinin-neuraminidase-(HN),-and-large-polymerase-protein-(L)-genes,-complete-cds_6176
CCCTCGATCAGATGAGAGCCACTACAAGAACATAAATGCAGACGAGATACGGATGCGTCCCAAATAACAACTCGTGTGTC
>JX901119-Pigeon-paramyxovirus-1-strain-PPMV-1/Belgium/05-01824/2005-nucleoprotein-(NP),-phosphoprotein-(P),-matrix-protein-(M),-fusion-protein-(F),-hemagglutinin-neuraminidase-(HN),-and-large-polymerase-protein-(L)-genes,-complete-cds_9775
CTAAGCATGTTTTTAAAGGACAAGGCAATTGCACATCCGAACGATAACTGGCTCGCCTCATTTAGGCGGAACCTTCTCTC
>JQ685963-Rabies-virus-isolate-Coati-3639,-complete-genome_2318
CACACTCCAAAAGGTTCCAGCTGTTGGTTGAGCCCGACAAGCTAAACAAAATAATGCAGGATGACCTGAACCGTTATGCG
>JX901119-Pigeon-paramyxovirus-1-strain-PPMV-1/Belgium/05-01824/2005-nucleoprotein-(NP),-phosphoprotein-(P),-matrix-protein-(M),-fusion-protein-(F),-hemagglutinin-neuraminidase-(HN),-and-large-polymerase-protein-(L)-genes,-complete-cds_4285
GCTGGCACCCAACGTGCTGTCGCAGTGACTGCCGACCATGAGGTTACCTCCACCAAGATAGAGAAGAGGCACACCATCGC
>JX901120-Pigeon-paramyxovirus-1-strain-PPMV-1/Belgium/05-03936-8/2005-nucleoprotein-(NP),-phosphoprotein-(P),-matrix-protein-(M),-fusion-protein-(F),-hemagglutinin-neuraminidase-(HN),-and-large-polymerase-protein-(L)-genes,-complete-cds_7320
TGGGGAGCGGATCTTTTATTGATAACCGTGTATGGTTCCCAGTTTACGGAGGGTTGAAACCTAATTCGCCTAGCGACGCT
>GU050286|A/avian/Saudi_Arabia/910134/2006|H9N2|1_1764
GTACCCAAAGCTGCCAGGAGCAAGTATAGTGGCTTTGTGAGAACACTATTCCAGCAGATGCGTGATGTATTAGGAACATT
>GU050286|A/avian/Saudi_Arabia/910134/2006|H9N2|1_1638
CCAGAGTCAGTACTAATCAACACATACCAGTGGATCATAAGGAATTGGGAAAATGTGAAAATCCAATGGTCCCAAGACCC
>JX901123-Pigeon-paramyxovirus-1-strain-PPMV-1/Belgium/11-08304/2011-nucleoprotein-(NP),-phosphoprotein-(P),-matrix-protein-(M),-fusion-protein-(F),-hemagglutinin-neuraminidase-(HN),-and-large-polymerase-protein-(L)-genes,-complete-cds_3111
TGTCACAAGGAATCCTTCCCGAACCCTCCCCCACAGACCCGCGCTCCAACAGCCCAAGCAACGACCCTCCCCCGCCTCTC
>JX901123-Pigeon-paramyxovirus-1-strain-PPMV-1/Belgium/11-08304/2011-nucleoprotein-(NP),-phosphoprotein-(P),-matrix-protein-(M),-fusion-protein-(F),-hemagglutinin-neuraminidase-(HN),-and-large-polymerase-protein-(L)-genes,-complete-cds_3416
CCAGCGCCTTGACTCATGGACAGACAGCAGGGAAGACTCAGTATTTATCACCACCTACGGATTCATCTTCCAAATTGGGA
>GU050286|A/avian/Saudi_Arabia/910134/2006|H9N2|1_1512
CGTTTTCTAAGGGTCAGAGATCAGAGGGGAAATGTGCTCTTATCTCCAGAGGAAGTTAGTGAAACACAAGGAACAGAAAA
>GU050286|A/avian/Saudi_Arabia/910134/2006|H9N2|1_693
GTATATGTCGAGGTATTGCATTTGACTCAAGGAACCTGTTGGGAACAAATGTACACTCCAGGAGGGGAAGTGAGAAATGA
>JX908640-Crimean-Congo-hemorrhagic-fever-virus-strain-SCT-ex-Afghanistan-segment-S,-complete-sequence_186
CAGATTTGTGTTCCAGATGGCTAGTGCCACTGATGATGCACAAAAGGACTCCATCTACGCATCTGCTCTAGTGGAGGCAA
>GU050286|A/avian/Saudi_Arabia/910134/2006|H9N2|1_1260
GGCGATTTAAACTTCGTGAACAGAGCAAACCAACGGCTTAACCCTATGCATCAACTGCTGAGGCACTTCCAGAAGGATGC
>AY261360-African-swine-fever-virus-isolate-Kenya-1950,-complete-genome_118462
ACTGTATCTACTACGCGGGAGGGCACAAGGTATGCAATATGCTTATTGCCTACGCCATCCATGATGAGTACGGCCGCATT
>JQ685955-Rabies-virus-isolate-AZ4490,-complete-genome_11346
TTCAATGTCTCGAAACCGCTGACTGACCCGTTATTCTATCCGCCTTCTGACCCCAAAATCTTGAGACACTTCAACATATG
>JX901120-Pigeon-paramyxovirus-1-strain-PPMV-1/Belgium/05-03936-8/2005-nucleoprotein-(NP),-phosphoprotein-(P),-matrix-protein-(M),-fusion-protein-(F),-hemagglutinin-neuraminidase-(HN),-and-large-polymerase-protein-(L)-genes,-complete-cds_13176
GCTACAACAAGAGAGATCCCAAAAATAAGGGGCCTGTCAGCGGAAGAGAAATGCGCAGTACTTACTGAGTACTTATTGTC
>JX901120-Pigeon-paramyxovirus-1-strain-PPMV-1/Belgium/05-03936-8/2005-nucleoprotein-(NP),-phosphoprotein-(P),-matrix-protein-(M),-fusion-protein-(F),-hemagglutinin-neuraminidase-(HN),-and-large-polymerase-protein-(L)-genes,-complete-cds_13481
TCAACAACCTGCATCATTCATACAAGAGCTAGATCTGAATGCTCCAGCAAGATATGATGCATTTACTCTTAGTGAGGTAC
>JX901120-Pigeon-paramyxovirus-1-strain-PPMV-1/Belgium/05-03936-8/2005-nucleoprotein-(NP),-phosphoprotein-(P),-matrix-protein-(M),-fusion-protein-(F),-hemagglutinin-neuraminidase-(HN),-and-large-polymerase-protein-(L)-genes,-complete-cds_7625
GTTCTCACGGTAGGGACATCTCACTTCTTGTACCAACGAGGGTCTTCGTATTTCTCCCCTGCCTTGTTATATCCCATGAC
>GU050285|A/avian/Saudi_Arabia/910134/2006|H9N2|2_1008
TTTAGAAATGTCTTGAGTGTTGCTCCTATCATGTTCTCAAACAAGATGGCGAGATTGGGAAAGGGATACATGTTCGAGAG
>JX901121-Pigeon-paramyxovirus-1-strain-PPMV-1/Belgium/07-04943/2007-nucleoprotein-(NP),-phosphoprotein-(P),-matrix-protein-(M),-fusion-protein-(F),-hemagglutinin-neuraminidase-(HN),-and-large-polymerase-protein-(L)-genes,-complete-cds_2318
CACCATCAACCTCTGGCCCAACAACACGGGACTCAGCCGAGCCGTGGAAACAACCAGGAAGGACCGCAGCATCAGGCCAA
>JQ685955-Rabies-virus-isolate-AZ4490,-complete-genome_11834
ACGGTGCACCCTGAAAAAAACGAAATCTTAATTCATTGCCTCTGTTTGCTTGATTGTTTTTCCATCTTTATTGTTTTTTT
>GU050279|A/avian/Saudi_Arabia/910134/2006|H9N2|4_945
ATGCATTTGGGACCTGTCCCAAATATATTGGAGTCAAGAGTCTCAAACTGGCAATAGGTCTGAGAAATGTGCCTGCTAGG
>GU050279|A/avian/Saudi_Arabia/910134/2006|H9N2|4_1134
TGGCTGCAGATAGGGATTCAACTCAAAAGGCAGTTGACAAAATAACATCTAAGGTGAACAATATAGTAGACAAGATGAAC
>JQ685957-Rabies-virus-isolate-OR8767,-complete-genome_549
TTACAAGACAAACATCGCAGATAGAATAGAGCAGATTTTCGAAACGGCCCCCTTTGTAAAGATCGTAGAACATCATACTC
>AY261360-African-swine-fever-virus-isolate-Kenya-1950,-complete-genome_119255
GCAACTCTGCCATGAAAAGGTGCTTCTGTCCATGAAGGCCATGTCTACACTATGCGCCGAAGTGAATGAATATCTGCGAC
>JQ685970-Rabies-virus-isolate-CASK2,-complete-genome_366
AGGAGACAAGATCACCCCAGATTCTCTTGTGGAAATCAAGCGTACTGATGTAGAAGGGAATTGGGCTTTGACAGGAGGTA
>JQ685970-Rabies-virus-isolate-CASK2,-complete-genome_244
GGCATGAATGCTGCCAAACTTGATCCTGATGATGTATGTTCCTACTTGGCAGCAGCGATGCAGTTTTTTGAAGGGACATG
>AY261360-African-swine-fever-virus-isolate-Kenya-1950,-complete-genome_121817
TATAATATTGGTCATAAACCATTGAGTCGCTTCATCGTCGGTTTGTAATGCCTGATCGGGATCAGGAACAGGGAGTCCAT
>AY261360-African-swine-fever-virus-isolate-Kenya-1950,-complete-genome_121756
AAAATATTCTAAGATCATCTGCGAGATCCGTAAAGGGTATTATCATAGTGATAGGTTGATTTATAATATTGGTCATAAAC
>AY261360-African-swine-fever-virus-isolate-Kenya-1950,-complete-genome_121695
CGTCCTGTGCTTGGACCCAACCATCTTGGGACATTAAAAACATATCGTTCCATAGTTTCTAAAAATATTCTAAGATCATC
>JX878426-Monkeypox-virus-isolate-DRC-07-0450,-complete-genome_177632
TGTTTCTACACAGACATGAATAATGAATACACATACAACGTTTTTTTTTTTTTTAATCTTAGATATAACACTAATTACAT
>JQ685967-Rabies-virus-isolate-NC1234,-complete-genome_4880
CAGACTGTGAAAGCTAGTCATCCTTTCAATGCTTCAAGTCCTGAAGATCACCTCCCCTTGGGGTTGGGGGGAATCTCTGG
>JX878419-Monkeypox-virus-isolate-DRC-07-0275,-complete-genome_7381
AATATTGTATTGTTATTTTTATATTATTTACAACAATGTATTATTAGTTTATATTACTGAATTAATAATATAAAATTCCC
>JX878424-Monkeypox-virus-isolate-DRC-07-0338,-complete-genome_150304
ATTTACGGTACTCTTGTAGTGGTGATACCACTAATCGATTTTTTTTTTTTTAAAAAAAAATACTTATTCTGATTCTTCTA
>JQ685970-Rabies-virus-isolate-CASK2,-complete-genome_1708
CTCGGTGAGATGGCCGAGATGGGAGAAAGCAAGTGTCGAGAGGACTTTCAGATGGATGAAGGAGAGGATCCTAGCCTCCT
>JQ685970-Rabies-virus-isolate-CASK2,-complete-genome_3477
ACCAACCTGTCGGGGTTTTCCTACATGGAACTCAAAGTGGGATACATCTCAGCCATAAAAGTGAACGGGTTCACTTGCAC
>JQ685970-Rabies-virus-isolate-CASK2,-complete-genome_3172
ACCCTCGGGAGCAATAGAACAAAAACATGCTATGGTGCCATTAAACCGCTGCATTTATCAATGTCAAGTTAATTACCTTT
>AY261360-African-swine-fever-virus-isolate-Kenya-1950,-complete-genome_122122
TCCTTACAAGCTGCTCTCTAATTGCAGCTAAATCCGCTATAAGTTGGTTTTTAACCATAATATTTCTTAGAACTCGAATA
>AY261360-African-swine-fever-virus-isolate-Kenya-1950,-complete-genome_122061
TCAGGGGTTGGATTGTTTTGAATTTCAGGTGTTTGTACCATGTTTTCAACTTCTCTTCTCATCCTTACAAGCTGCTCTCT
>JQ685970-Rabies-virus-isolate-CASK2,-complete-genome_2562
CAGCCCCTCCGGACGACGATGACCTGTGGCTTCCACCTCCTGAGTACGTCCCGCTGAAAGAACTCACAAGCAAGAAGAAT
>AY261360-African-swine-fever-virus-isolate-Kenya-1950,-complete-genome_121939
GCGTAATATTTTGTATTAACTGTATCAGCGAATTGGGTTGCTGAGCATTTCCTATAAAATTAATTAAGAAATCTACCCGA
>AY261360-African-swine-fever-virus-isolate-Kenya-1950,-complete-genome_121878
TCAGGAACAGGGAGTCCATGTCTAATGAAAACGGTGGTTAATTGTGCTCGCACTGTTAGGGGCGTAATATTTTGTATTAA
>CY005691|A/black_duck/AUS/4045/1980|H6N5|4_1364
AGAACCTTGGACTTGCATGATGCTAATGTAAAGAACCTATATGAAAAAGTGAAGTCACAATTGAGAGACAATGCAAAGGA
>CY005691|A/black_duck/AUS/4045/1980|H6N5|4_1240
AGCAGTGGAGCATGAGTTCTCAAACCTAGAAAGAAGAATAGACAACCTAAACAAGAGAATGGAAGATGGACTTCTAGATG
>AY261360-African-swine-fever-virus-isolate-Kenya-1950,-complete-genome_121634
CGTATATGAGGTGCGATATCGTATATTACCTGGTGCCATATTAACAGGTACTCGTGCAACTCGTCCTGTGCTTGGACCCA
>JQ685963-Rabies-virus-isolate-Coati-3639,-complete-genome_6344
GCCGAAAAGTTCAGGCCTCTCATTCATTCCCTGGGAGATTTCCCTGCATTTATAAGAGATAAGGTGGGTCAACTTGAGGG
>HM172415|A/bar_headed_goose/Qinghai/1_HVRI/2006|H5N1|1_1550
GGTCAGCGAAACCCAGGGAACCGAGAAATTGATAATGACATATTCATCATCAATGATGTGGGAAATCAACGTTCCTGATT
>MF146256|A/barnacle_goose/Netherlands/2/2014|H3N6|6_126
TATAAGGTGGGTGATACACCAATTGTGAATATCCCAAGCATGAACGAAACCAACTCAACCACAACAATAATAAACAATAA
>JQ685963-Rabies-virus-isolate-Coati-3639,-complete-genome_6710
TTGACTCCTTATATCAAAACCCAGACATGGCCTCCCAAACATATAGTAGATTTGGTGGGTGATACTTGGCACAAGCTCCC
>HM172132|A/bar_headed_goose/Qinghai/1_HVRI/2006|H5N1|7_845
GTCGCCTTAAATACGGTTTGAAAAGAAGGCCTTCTACGGAAAGAGTACCTGAGTCTATGAAGGAAGAGTATCAGCAGGAA
>GQ907289|A/bar_headed_goose/Mongolia/143/2005|H12N3|5_1024
TGGCATGCCATGCTGCAGCATTTGAGGACCTGAGAATCTCAAGTTTCATCAGAGGGTCGAGAGTAGTCCCAAGAGGGCAA
>AY261360-African-swine-fever-virus-isolate-Kenya-1950,-complete-genome_119621
TAACATGAAACAGTGGAATTTCGAAGACTTCATTCAAACAGATGCGTGGAGACCGGACAAAGACAACAAAGCGGTCCAAA
>AB233319|A/Bar_headed_Goose/Mongolia/1/05|H5N1|4_1178
AAGGCAATATATGGAGTCACCAATACGGTCAACTCGATCATTGACAAAATGAACACTCAATTTGAGGCTGTTGGAAGGGA
>GQ907288|A/bar_headed_goose/Mongolia/143/2005|H12N3|6_806
AAACATTCCCAAAACAAAGATACAACATTTGGAGGAATGTTCTTGTTATGTGGACATTGATGTCTACTGCATATGTAGGG
>AY261360-African-swine-fever-virus-isolate-Kenya-1950,-complete-genome_120292
AAATGGTTGAGCAGCATGCTGCTTTGGCCGGCAATCCGGCCGGCAATGCGCTGATGCGGGCTATATTTACGCAGTTGATT
>CY005697|A/black_duck/AUS/4045/1980|H6N5|2_2170
AGGCCATGGTGTCCAGGGCCCGAATTGATGCCAGGATTGACTTCGAATCTGGACGAATTAAGAAGGAAGAGTTCGCTGAG
>KP286635|A/black_chicken/Jiangxi/10139/2014_mixed_|mixed|4_186
AGCTTTGGACAACCTCTTATTTTAGACACCTGCACCATTGAAGGGCTAATCTATGGCAATCCTTCTTGTGATCCGTTGCT
>AY261360-African-swine-fever-virus-isolate-Kenya-1950,-complete-genome_121573
CGATTGACCAGGGTCCTTCTTCCTGATTTTGTTCCGCGATATAGGTGAGAACATTATTTTCCGTATATGAGGTGCGATAT
>JQ685965-Rabies-virus-isolate-A02-2972,-complete-genome_9089
GAAGAGGCCCCCGTCTTCAAGAGGACAGGGTCTGCCTTGCATAGGTTCAAGTCAGCCAGATACAGTGAGGGGGGGTACTC
>KP286621|A/black_chicken/Jiangxi/10136/2014_mixed_|mixed|5_1178
AGGGAACACCAACCAACAGAGGGCATCTGCAGGACAAGTCAGCGTTCAACCCACCTTCTCAGTGCAGAGAAACCTTCCTT
>MF147820|A/Bewick_swan/Netherlands/1/2014|H12N1|1_1550
GGGAAATGTGCTCTTATCTCCCGAGGAGGTCAGTGAAACACAGGGAACAGAGAAGCTGACAATAACATATTCATCGTCCA
>AY261360-African-swine-fever-virus-isolate-Kenya-1950,-complete-genome_47397
CATTAAGATAATAGTTCTGTTAAGGCAGTAATTCAGTTAAGATAATAGTTCTGTTAAGATAATAAAAATTTATTTTTTTT
>KX978892|A/bewicks_swan/Netherlands/6/2006|H1N1|6_189
AGAACAACACTTGGGTAAATCAGACGTATGTCAACATTAGCAATACCAATTTTCTTGCCGAACAGGCTGTAACTTCGGTG
>KX977700|A/bewicks_swan/Netherlands/4/2006|H9N2|4_372
GAAAATCTGGAAGAACTCAGGTCCTTCTTCAGTTCTGCTAATTCCTATCAAAGAATCCAGATCTTTCCAGACACAATTTG
>DQ064544|A/chicken/Fujian/25/00|H9N2|1_1240
CACAGGAGGAGTGTATGATAAAGGCAGTCCGTGGCGATTTGAACTTTGTTAACAGAGCAAACCAAAGATTGAATCCCATG
>KX978562|A/black_headed_gull/Netherlands/32/2009|H16N3|8_252
CATTAAAGATGAATATTGCATCAACACCTACCTCACGCTACATGGCTGACATGACTCCAGAGGAGATGTCAAAGGAATGG
>HM172421|A/chicken/Fujian/1/2007|H5N1|1_806
AGCCACCGTATCAGCGGATCCAATGGCATCACTGCTGGAGATGTGTCACAGCACACAAATTGGTGGAATAAGGATGGTGG
>DQ064544|A/chicken/Fujian/25/00|H9N2|1_930
CCAACTGAGGAGCAAGCTGTGGGTATATGCAAAGCAGCAATAGGTCTGAGAATCAGTTCGTCTTTTAGCTTTGGCGGATT
>DQ064355|A/chicken/Fujian/25/00|H9N2|4_310
GATGGTCTTACATCGTCGAAAGACCATCGGCCGTTAATGGAATGTGTTACCCTGGGAATGTGGAAAACCTAGAGGAACTA
>KM113271|A/chicken/Fujian/C1161/2013|H9N2|6_63
CTCCTCATGCAGATTGCCATCCTAACAACGACTATGACACTACACTTTAGGCAGGATGAATGCAGTAACCCATCGAATAA
>AY261360-African-swine-fever-virus-isolate-Kenya-1950,-complete-genome_39528
TCTACAAAAATATGCAGACTATTTGGACGGGTGGCCGTATTGCAACCAGATGCTGTTCGAGTTGGCATGTAAAAAACAAA
>DQ064355|A/chicken/Fujian/25/00|H9N2|4_620
TGCTGTACAGACAGAGTTGTACACAAGGACCGACACAACAACAAGTGTGGCAACAGAAGATATAAATAGAACCTTCAAAC
>AY261360-African-swine-fever-virus-isolate-Kenya-1950,-complete-genome_158661
ACGGAGCAGCATGAAATGAACAAATTTTCAGCGCAACAGGGGCTGCAAAAAAATTCTTTTGACGAATCTTATAATAAAGA
>KJ426493|A/chicken/Fujian/01/2009|H9N2|7_768
GCAGCGATTCAAGTGATCCTCTCATGATCGCAGCAAGCATCATTGGGATATTGCACTTGATATTGTGGATTCTTGATCGT
>AY261360-African-swine-fever-virus-isolate-Kenya-1950,-complete-genome_156770
CCGCGTGAGCAGCCCATGCAGGCGTACCCATTATTGTCGTATCAACAGTCCTCGGAAGAACAGCCCATGATGCCGTATCA
>AY261360-African-swine-fever-virus-isolate-Kenya-1950,-complete-genome_157807
GTGGAAGGCCAGGTAAATTTCAATCAGGTACCTCACTATGTCCTCGAAAAGTTTAGCCAGTTGTATAGGTCAAGAATCAA
>KX228212|A/chicken/England/474_016250/2014|H4N6|6_558
TGGTACGGAGGCAGGCCAGTGACAGAAATTCCATCATGGGCAGGAAACATTTTGAGGACTCAAGAGTCAGAATGTGTGTG
>AY261360-African-swine-fever-virus-isolate-Kenya-1950,-complete-genome_156648
ATATCCAAAGAAAAAACTCAATCATGACGCCCCTCCTCATCACGCCGCAGCAGGAAAAAATTTCGCAAATTGTGGAGTTT
>KX978137|A/black_headed_gull/Netherlands/35/2011|H13N8|4_819
TGGGGGATTACTGGGCCCGAGATATGGTTACATTATTGAAGAATACGGAAAAGGGCGAATTTTTCAAAGCCGCATTCGCA
>AY261360-African-swine-fever-virus-isolate-Kenya-1950,-complete-genome_158539
ATCTTTTTCCTGTTTTTACCTTAATTGTGATTATTACAATTTTAATTACGACTCGAGAGTTGTCTACCACGATGCTCATT
>KX014901|A/chicken/France/160013g/2016|H5N2|3_378
ACACGAAGGGAGGTCCACATATACTATTTAGAGAAAGCCAACAAGATAAAATCAGAAAGGACACACATTCACATATTCTC
>KX978137|A/black_headed_gull/Netherlands/35/2011|H13N8|4_756
GAGTTGGATGAAGATTTACTGGCATTTGATGCACCCAGGGGAATCAATCAGTTTCGAAAGCAATGGGGGATTACTGGGCC
>KU310446|A/chicken/France/150169a/2015|H5N1|3_1008
TACCTCCTGGCTTGGAAACAGGTGCTAGCAGAGCTCCAAGATATTGAAAACGAGGAGAAGGTCCCAAAAACAAAAAACAT
>AY261360-African-swine-fever-virus-isolate-Kenya-1950,-complete-genome_125050
GTCTTCTTCCCAGCCAGTCAATAAGATTGGCACGATTCACGTTGGCGGCTTGCGTTTCCCGTAACCATTCGATGATGCTT
>AY261360-African-swine-fever-virus-isolate-Kenya-1950,-complete-genome_124806
AGGAGCTGCATGATTCGCTGATTGTCTACCAAATACCTTGCGGCCAACTCTTGTTCCGGACGAACTGCTCCATCAGCAGG
>MF147736|A/black_headed_gull/Netherlands/18/2014|H16N3|6_63
GTATTATCTACCATAGCAATACTGATTGGGATAGGCAATTTGACTTTCAATGCAGTTATTCATGGAAAAGTTGAAGACCA
>JQ771819-Bluetongue-virus-segment-7,-complete-sequence_384
GTCAGCCGTATGGCTTCTTTCTCGAGACAGAGGAGGTGTATCAACCGGGAAGATGGTTCATGAGAGCGGCTCAAGTGGTT
>KY243233|A/black_headed_gull/Netherlands/23/2014|H13N2|8_189
AGGCAGCTACTCGCTCGGGGAAGAAGATAATAGAGCGAATTCTAGATGAAGAATCAAATGAGGCACTGAAAATGACTGTT
>KX978392|A/black_headed_gull/Netherlands/17/2009|H13N3|3_1922
TAGGACTCTATTGGCTAAGTCAGTATTCAATAGCCTGTATGCATCACCACAATTGGAAGGATTTTCAGCGGAGTCAAGAA
>KX978392|A/black_headed_gull/Netherlands/17/2009|H13N3|3_1736
GAAATGGGGAATGGAGATGAGACGTTGCCTCCTTCAGTCACTCCAGCAGATCGAGAGCATGATTGAAGCCGAGTCCTCGG
>KY415634|A/chicken/Ganzhou/GZ157/2016|H3N2|4_0
ATCATGAAGACTGTCATTGCTTTGAGCTACATTTTCTGTCTGGCTTTCAGTCAGGACCTTTCAGGGAATGACAACAGTAC
>KX978392|A/black_headed_gull/Netherlands/17/2009|H13N3|3_1860
GAAGCATGGCCCATTGGGGAGTCCCCCAAGGGAGTGGAAGAAGGTTCCATTGGGAAAGTCTGTAGGACTCTATTGGCTAA
>KX978392|A/black_headed_gull/Netherlands/17/2009|H13N3|3_1798
TTGAAGCCGAGTCCTCGGTTAAAGAGAAAGACATGACCAAAGAGTTTTTTGAGAATAAATCAGAAGCATGGCCCATTGGG
>KY415730|A/chicken/Ganzhou/GZ140/2016|H9N2|6_390
CTTGGGCAGGGAACCACCCTGAAAAACAAGCACTCAAATGGCACGACACATGATAGAGCCCCTCACAGAACTCTTTTAAT
>AY261360-African-swine-fever-virus-isolate-Kenya-1950,-complete-genome_39406
GACCGCCATGATATGTTGCCGCTGATCCAAAATTCAGAAACGTTCGAAAGATGTCATGAGTTAAACAACTGTTCTCTTAA
>KX598446|A/chicken/Fujian/SIC13/2013|H9N2|4_434
TGGGATAAGCAAAGCATGCTCAGATTCATTCTACAGAAGCATGAGATGGTTGACTCAAAAGAACAGCGAGTACCCTATCC
>KX977805|A/black_headed_gull/Netherlands/29/2011|H16N3|1_2046
TCATTAACAGAAGACCCGGAGGGTACAGCAGGGGTGGAATCTGCAGTATTAAGAGGGTTTCTAATTTTAGGCAAAGAAGA
>MG192177|A/chicken/Fujian/SD070/2017|H9N2|1_682
ATATCGAAGTATATCACATTGACCCAAGGGACTGCTGGGAGCAAATGTACACACCAGGAGGGGAAGTGAGAAATGATGAT
>EF070738|A/chicken/Gansu/2/99|H9N2|3_61
TGAAAGAGTACGGGGAAGACCCGAAAATCGAAACGAACAAGTTTGCGGCAATATGCGCTCATTTGGAAGTCTGCTTCATG
>AY261360-African-swine-fever-virus-isolate-Kenya-1950,-complete-genome_124867
GAACTGCTCCATCAGCAGGAATACCTACAAATCGTGTAAACCAGGCAAAAAGAGTTTCTGTGACTAAATTTCTATCTAGA
>KY243233|A/black_headed_gull/Netherlands/23/2014|H13N2|8_756
CTCAAGATAACAGAGAACAGTTTTGAACAGATAACGTTCATGCAAGCATTACAACTATTGCTTGAAGTGGAGCAAGAGAT
>AY261360-African-swine-fever-virus-isolate-Kenya-1950,-complete-genome_39345
CGTAGGAGCGCTAGAAAGCAAATACTATGACCTCGTTTACAAGTATTACAACCTAATTGAAGACCGCCATGATATGTTGC
>AY261360-African-swine-fever-virus-isolate-Kenya-1950,-complete-genome_124928
GACTAAATTTCTATCTAGAGGTGCGGTCGCATCAGTGGTGGGATCAGGGTACACCTCAGAAAGTCGCGCATCGTTTGCCT
>KX228212|A/chicken/England/474_016250/2014|H4N6|6_434
GGCACCCAGTCCATATAATGTGAAAGTTGAGTGCATAGGATGGTCGAGTACGTCATGCCACGACGGCATATCAAGAATGT
>KX977916|A/black_headed_gull/Netherlands/7/2007|H16N3|7_320
TGTATAGGAAACTTAAGAGAGAGATAACGTTCCATGGGGCCAAAGAAATAGCTCTCAGTTATTCTGCTGGTGCACTTGCC
>MF146972|A/black_headed_gull/Netherlands/66/2008|H13N8|6_819
TTAACCTTAGTGGGGGTCATATTGAAGAGTGTTCTTGCTACCCTAATGATGGCAAGGTGGAATGCATTTGTAGAGACAAC
>KX977916|A/black_headed_gull/Netherlands/7/2007|H16N3|7_448
GTGGCATTTGGCCTGGTATGTGCAACATGTGAGCAGATTGCTGACTCCCAGCACAGGTCTCACAGACAAATGGTGACCAC
>JX473840-Rabies-virus-isolate-239K09,-complete-genome_7930
TCAATCTCTGATAAAGCCGATGAGGGATTTTCTGCTCATGTCAGTACAGGCAGTCTTCCACTATTTGTTATTTAGCCCGA
>JX473841-Rabies-virus-isolate-240K09,-complete-genome_5124
AGATCAAAGGTTGTAGACGGGCCAAGAGGTGCTTCGGATGACTCCGTGCTCGGGCACAGACAGAGGTCATAGAACGTCCC
>MF147343|A/black_headed_gull/Netherlands/40/2009|H11N9|6_693
ATCTGAATGTGTATGCCACAACGGTGTATGCCCAGTAGTGTTTACAGATGGGTCCGCCACTGGACCTGCAGAAACAAGAA
>MF147343|A/black_headed_gull/Netherlands/40/2009|H11N9|6_189
TTATAATGAAACAAATATCACCCAAATAAGTAACACCAACATCCAAATAGAAGAAAGAGAAAGCAGGGGTTTCAATAACT
>MF147871|A/black_headed_gull/Netherlands/6/2013|H13N8|3_1364
AGCGGAAGTGTCCCACTGCAGGGCTACGGAGTATATCATGAAAGGAGTGTATATAAATACAGCTTTGCTGAACGCATCTT
>KX978093|A/black_headed_gull/Netherlands/6/2010|H13N8|5_620
GCTCATCAGAATGATAAAAAGAGGGGTCAATGACCGTAATTTCTGGAGAGGTGAAAACGGAAGAAAAACAAGAATTGCTT
>KX979592|A/black_headed_gull/Netherlands/8/2007|H16N3|4_0
AGCAAAAGCAGGGGATATTGTCAAACAAAACAATGACCACCAAAGTACTCTATTTGCTTGTTCTGATTTTTGTTAAACAC
>CY185569|A/black_headed_gull/Republic_of_Georgia/2/2012|H13N6|4_504
TAAAGAAGAATAATAGATACCCAGTTATCAGTAAGACCTACAACAACACAACAGGAAGAGATGTACTAGTTTTGTGGGGA
>CY185523|A/black_headed_gull/Republic_of_Georgia/2/2011|H9N1|6_1300
AAACAATTTGGACTAGTGGGAGCAGCATATCTTTTTGTGGTATAAATGGTGACACTGTAGGTTGGTCTTGGCCAGACGGT
>CY185536|A/black_headed_gull/Republic_of_Georgia/3/2011|H13N8|1_620
GGAAAGAGAATTGGTCCGCAAAACTAGATTTCTGCCGGTAGCGGGAGGAACAAGCAGCGTTTATATTGAAGTATTGCATT
>CY185536|A/black_headed_gull/Republic_of_Georgia/3/2011|H13N8|1_558
AAGGAAAAGAAGGAGGAACTCCAGGACTGCAGAATCGCTCCCCTGATGGTTGCATACATGCTGGAAAGAGAATTGGTCCG
>CY185523|A/black_headed_gull/Republic_of_Georgia/2/2011|H9N1|6_455
AAGCCCCTACAGAACTTTGATGAGTTGTCCTGTGGGTGAGGCTCCTTCCCCATACAATTCAAGATTCGAGTCTGTTGCTT
>KX979834|A/black_headed_gull/Netherlands/93/2012|H16N3|2_1364
TGCACTCATAGTGAATGCACCTAATCATGAAGGGATACAGGCAGGAGTGGACAGATTCTACAGAACATGCAAATTAGTTG
>MF147858|A/black_headed_gull/Netherlands/8/2013|H13N8|4_1386
CTCTAGACATGCACGACGCTAATGTCAGAAACCTGCATGATCAAATCCGCAGAGTGCTGAGGGCCAATGCAATTGATGAG
>AY261360-African-swine-fever-virus-isolate-Kenya-1950,-complete-genome_126514
TGACGGGACGGAGGGTACCGACGCCCCGTCCCTGCTGGATTTCAGCCGCAACTTTTTCGTAGTAGTGGCCCGCAGGAGCA
>KX979834|A/black_headed_gull/Netherlands/93/2012|H16N3|2_1984
GCATGGAATACGATGCCGTTGCAACCACACACTCCTGGATTCCCAAGAGGAACCGTTCCATTCTCAATACTAGCCAAAGG
>CY185393|A/black_headed_gull/Netherlands/40/2009|H11N9|4_378
TTCAGTAAATTTGAGGTTTTCACCTCAACTGGATGGGGAGCAGTTAATTCTGGTGCTGGTGTTACTGCAGCCTGCAAATA
>KX228210|A/chicken/England/474_016250/2014|H4N6|4_189
TGTCCGAACCCTCTAAGACTAGTCGATGGCCAAACCTGCGATATAATCAATGGAGCCTTGGGAAGCCCAGGATGTGACCA
>KX228210|A/chicken/England/474_016250/2014|H4N6|4_252
AGCCCAGGATGTGACCACTTGAATGGTGCTGGATGGGACATCTTCATAGAGAGGCCCAATGCAGTGGACACTTGCTATCC
>KX228214|A/chicken/England/474_016250/2014|H4N6|8_195
GAGAGAATTCTGGAGGAGGAATCTGATGAGGCACTTAAAATGAATATTGCTTCAGTGCCGGCCTCATGCTATTTAACTGA
>KX228214|A/chicken/England/474_016250/2014|H4N6|8_390
AAAGCAAACTTCAGTGTGATTTTTAACCAACTAGAAACCTTAATACTACTTAGAGCTTTCACAGAAGAAGGAGCAATTGT
>KX228210|A/chicken/England/474_016250/2014|H4N6|4_567
CTTTACATCTGGGGAGTTCACCATCCCTCGACGGATACGGAGCAGACCAACCTATACAAGAACAACCCCGGCAGGGTCAC
>KX228212|A/chicken/England/474_016250/2014|H4N6|6_124
ATTACAAGGTGGATGATACACCAGGTGTAACTAACATTGTAGTGGATAATAACGAGAGAGGGACATTTCTGAATCTGACT
>AY261360-African-swine-fever-virus-isolate-Kenya-1950,-complete-genome_39711
GGGCTACTCCATCATCCTTGAGAGAATGTACTCCTGTGGATACGACCCCACGTTTTTACTAAATCACTATCTGCGAGTGG
>KX228210|A/chicken/England/474_016250/2014|H4N6|4_630
AACCCCGGCAGGGTCACCGTATCTACCAAAATTAGTCATACAAGCGTAGTGCCCAACATTGGCAGCAGACCTTTGGTGAG
>KX228210|A/chicken/England/474_016250/2014|H4N6|4_1512
TATAGAGATGAAGCGATCAACAATCGGTTCCAAATACAAGGAGTCAAATTGATCCAGGGATACAAGGACATTATCCTTTG
>AY261360-African-swine-fever-virus-isolate-Kenya-1950,-complete-genome_39772
AATCACTATCTGCGAGTGGTTTCAACAAAAGGGCTTCTGCCTTTTGTACTGAAAACCATAGAATATGGTGGAAGCAAAGA
>CY185398|A/black_headed_gull/Netherlands/40/2009|H11N9|3_126
ACTTAGAAGTCTGTTTCATGTATTCAGACTTCCACTTTATAGATGAGCGAGGCGAATCAATAATTATAGAATCTGGCGAT
>CY076720|A/chicken/Emirates/R66/2002|H9N2|1_1302
CAACGGCTGAACCCCATGCACCAACTTCTGAGGCACTTCCAGAAGGATGCAAAAGTGTTGTTTCAAAATTGGGGGATTGA
>CY185398|A/black_headed_gull/Netherlands/40/2009|H11N9|3_819
AGGGGCCTCCCTGCTCTCAGCGGTCGAAGTTTTTACTAATGGATGCTCTTAAATTAAGCATCGAAGACCCGAGCCATGAG
>CY185398|A/black_headed_gull/Netherlands/40/2009|H11N9|3_756
AAGAAGTGAACGCCAGAATTGAGCCATTCCTGAAGACAACACCACGTCATCTCAGATTACCTGAGGGGCCTCCCTGCTCT
>CY076720|A/chicken/Emirates/R66/2002|H9N2|1_1860
ACAGTTCAGATAATAAAACTACTACCGTTTGCAGCAGCCCCTCCGGAGCAGAGTAGAATGCAATTTTCCTCTTTAACTGT
>CY076722|A/chicken/Emirates/R66/2002|H9N2|3_1612
CGAGGCTAGAGCCACACAAGTGGGAAAAGTACTGCGTTCTAGAGATAGGAGACATGCTCCTAAGGACTGCAATGGGCCAA
>KX228207|A/chicken/England/474_016250/2014|H4N6|1_186
ATAATGGAAATGGTCCCTGAAAGAAATGAGCAAGGTCAGACTCTCTGGAGCAAAACGAACGATGCTGGATCAGACAGAGT
>CY076720|A/chicken/Emirates/R66/2002|H9N2|1_2046
ACACTGGCAGAAGACCCAGATGAGGGGACAGCAGGAGTGGAATCTGCAGTGTTAAGAGGGTTCTTAATTCTAGGCAAAGA
>CY076723|A/chicken/Emirates/R66/2002|H9N2|4_248
CATGCACTATTGAAGGATTGATCTATGGCAACCCTTCTTGTGACCCGCTGTTGGAAGGAAGAGAATGGTCCTACATCGTC
>KY415634|A/chicken/Ganzhou/GZ157/2016|H3N2|4_62
AGGGAATGACAACAGTACAGCAACATTATGCCTAGGACATCATGCAGTGCCAAACGGGGCAATAGTGAAGACAATCACAG
>JX486553-Pigeon-paramyxovirus-1-strain-pi/CH/LHLJ/110813,-complete-genome_12932
CTATCATTCACTCAAGGTTGAATGCAGTAGGTTTGGTTAACCATGACGGGTCGCACCAGCTTGCAGACACAGATTTCATT
>CY207192|A/black_bellied_whistling_duck/Colombia/1/2011|H5N2|5_945
GCAGTCAAGTTTTCAGTCTCATCAGACCAAAAGAAAACCCAGCACATAAAAGCCAACTAATATGGATGGCGTGCCACTCT
>CY207192|A/black_bellied_whistling_duck/Colombia/1/2011|H5N2|5_1134
AGACAATGGAATCCAGTGCTCTTGAACTGAGGAGCAAATACTGGGCTATAAGGACAAGGAGTGGGGGAAACACTAATCAG
>JX486553-Pigeon-paramyxovirus-1-strain-pi/CH/LHLJ/110813,-complete-genome_12871
GACTTATACAAGAATATGCCAGGGATTCTACTCTCTAATATCGCAGCTACAATTTCTCACCCTATCATTCACTCAAGGTT
>JQ685975-Rabies-virus-isolate-MEXSK3636,-complete-genome_6832
TCAGAGATACTGGATGACAAATCACACTCTTTCACCAGAACGAGACTAGCTTCTTGGCTGTCAGAGAACCGGGGGGGGCC
>JQ685975-Rabies-virus-isolate-MEXSK3636,-complete-genome_6466
GACCAATTCGACAACATACATGACTTAGTATTTGTGTATGGCTGTTACAGACACTGGGGGCACCCCTATATTGATTATCG
>JQ685975-Rabies-virus-isolate-MEXSK3636,-complete-genome_5917
ACGTATTCCTCTTATTTGTTTTTCCATGTAATCACCTTATACATGAATGCTCTAGACTGGGACGAGGAAAAAACCATCCT
>JQ685975-Rabies-virus-isolate-MEXSK3636,-complete-genome_6710
CTTTGACTCCTTATATCAAAACCCAAACATGGCCACCCAAGCATATAGTAGACTTGGTAGGGGACACATGGCACAAGCTT
>JQ685975-Rabies-virus-isolate-MEXSK3636,-complete-genome_6649
TGGGGATTTGACAAGTACTCCAAGTGGTATCTAGATTCGCGATTCCTTGCCCGAGATCACCCTTTGACTCCTTATATCAA
>JX486553-Pigeon-paramyxovirus-1-strain-pi/CH/LHLJ/110813,-complete-genome_8235
AAGCCTGAATCCCATACCATCAGATAGGCAAAACCTGACAATGCTAATGTGATCAGTCTGATTTTTTTCTGTAGTCGCTT
>AY261360-African-swine-fever-virus-isolate-Kenya-1950,-complete-genome_123830
TTGGCGGTTAGTATCCTTAATCAACCGCTGAAGCATGAGACCCAAGGACAGAAGAAGCACCGACTGCTCCGTGGGGTCGC
>JX486553-Pigeon-paramyxovirus-1-strain-pi/CH/LHLJ/110813,-complete-genome_1952
GACAGTATAATTACGGCCCAGGGCAGATCAGCAGAGATTGCCGGGAAGAGTGCAACCTCGCAAGGCAAGACAAAGGCCCC
>AY261360-African-swine-fever-virus-isolate-Kenya-1950,-complete-genome_123891
GACTGCTCCGTGGGGTCGCCCCTATGGCCAAAGGCAGTGTTATCGCGTGCTAGGTCGGGGTGGGCATACCCCAGCTCCAT
>JX486553-Pigeon-paramyxovirus-1-strain-pi/CH/LHLJ/110813,-complete-genome_1647
CCCTAAACTCCACAACTCATTGGCCCACGCGGCCAAACCGGCAGGAGCATCCCCCAAATCCCCCCCCCACCTCCATCCAC
>JX486553-Pigeon-paramyxovirus-1-strain-pi/CH/LHLJ/110813,-complete-genome_2135
GTGACTCCACACAACGATCCCCTGACCGCACCCAGAGAACCGCTCCCCACTCAGGTCGCAGGCGACGCTAGTGACACACA
>CY036228|A/black_crowned_night_heron/Hong_Kong/659/2008|H5N1|3_1159
AAGATATTAGCGATCTAAAACAGTACAACAGTGATGAACCAGAGCCTAGATCATTATCAAGCTGGACTCAGAGCGAATTC
>JX486553-Pigeon-paramyxovirus-1-strain-pi/CH/LHLJ/110813,-complete-genome_7686
GCCTTATTATATCCTATGACAGTCTATAACAAAACAGCCACTCTTCATAACCCCTATATATTTAATGCTTTCACCCGGCC
>JX486553-Pigeon-paramyxovirus-1-strain-pi/CH/LHLJ/110813,-complete-genome_4453
TATCTCGATTGCTTATAGTTAGTTTACCTGTCTACCTAATTAGAAAAAACACGGGTAGAAAAGTCTGGATCCCGGCTGGC
>JX486553-Pigeon-paramyxovirus-1-strain-pi/CH/LHLJ/110813,-complete-genome_6222
ACACGGATGTGTCCTAAACAACAACTTGTGTGTCGACTCTGACAACCTGCTTAATGGAAGACTTAAGAAAAAACTACCGG
>JQ685975-Rabies-virus-isolate-MEXSK3636,-complete-genome_5795
CCATAGAGAAGCTGTTGAATTGTACGCTAGGAAACAGAGGCTTGAGAATTCCCCCAGAGGGGGTGTTAAGTTGCCTTGAG
>CY207189|A/black_bellied_whistling_duck/Colombia/1/2011|H5N2|4_1550
GAGAGGAAATAGACGGAGTCAAATTGGATTCAATGGGCACCTACCAAATATTATCAATCTACTCAACAGTTGCGAGTTCC
>JX503084-UNVERIFIED:-West-Nile-virus-isolate-WNV/USA/BID-G15493-genomic-sequence_0
GGGCTTCCCGTTTTTTAGCATATTGCCCCCCCGCCTCTGGCGGGGCCCTCCTGGTTTCTTAGACATCGAGATCTTCGTGC
>JX486557-Pigeon-paramyxovirus-1-strain-pi/CH/LJL/120404,-complete-genome_11529
TAGGAGAAAGCAGATTCAGGGACTTGTTGACACTACAAACACTGTGATTAAGATTGCACTGATCAGGAGACCTCTTGGTA
>CY207193|A/black_bellied_whistling_duck/Colombia/1/2011|H5N2|8_198
AGAAGATAGTGGAGAGGATTCTGGAGGAAGAATCCGACGAGGCACTCAAAATGAATATAGCTTTTGTGCCTGCTTCACGC
>JQ685975-Rabies-virus-isolate-MEXSK3636,-complete-genome_2623
ACTCACAAGCAAGAAGAACATGAGGAACTTTTGTATCAACGGGGAGATTAAAGTGTGTAGCCCGAATGGTTACTCATTTA
>JX503095-UNVERIFIED:-West-Nile-virus-isolate-WNV/USA/BID-G15504-genomic-sequence_427
AAGGACAACACGCGGGGCATTCCGCGTTTTAGCATATTGACAGCAATTGCTCCGACCCGAGCAGTGCTGGATCGATGGAG
>CY207189|A/black_bellied_whistling_duck/Colombia/1/2011|H5N2|4_310
GATAATCCAGCCAATGGCCTATGCTATCCAGGAGAATTCAGCGACTACGAAGAACTGAAGCACTTAATGAGCAGCACAAA
>CY207189|A/black_bellied_whistling_duck/Colombia/1/2011|H5N2|4_806
TAGCTCCTGAATATGCATACAAGATTGTCAAAAGAGGAGATTCAGCAATCATGAGAAGTGAGTTAGAGTATGGTAACTGT
>CY207189|A/black_bellied_whistling_duck/Colombia/1/2011|H5N2|4_558
CAACACCAACGTGGAAGACCTTTTAATAATGTGGGGAATACACCACCCTAATGATGCAACCGAACAAACAAAACTCTACC
>CY207196|A/black_bellied_whistling_duck/Colombia/1/2011|H5N2|1_1008
AGAACAAGTGGATCATCAGTTAAGAGAGAGGAAGAGGTGCTTACGGGCAACCTTCAGACATTGAAAATAAGAGTACATGA
>JX486555-Pigeon-paramyxovirus-1-strain-pi/CH/LGD/110945,-complete-genome_4514
AGTCCGGATCCTGGCTGGCACATCCAAAGTGCAACATGGACTCTAAACCCCACACCGGGATTCCAGCACCTCCGATGCTG
>JX486555-Pigeon-paramyxovirus-1-strain-pi/CH/LGD/110945,-complete-genome_6344
GAGGCCATCTTCCGATCAGAAACTAGGCTTCACAACATCCGCTCCACCACACCACCAACATCAGATTTCAGCCATGGACC
>CY207192|A/black_bellied_whistling_duck/Colombia/1/2011|H5N2|5_252
ATCTGGAGGAGCACCCCAGTGCTGGGAAAGACCCCAAAAAGACTGGAGGTCCAATCTATAGGAGAAGAGAAGGGAAATGG
>JX486555-Pigeon-paramyxovirus-1-strain-pi/CH/LGD/110945,-complete-genome_1647
CCCTAAACTCCACAACTCATCGGCCCATGCGGCCAAACCGGCAGGAGCATCCCCAAAATCCCCCCCCCAACCCCAGCCAC
>CY207194|A/black_bellied_whistling_duck/Colombia/1/2011|H5N2|3_1134
AAAAAGTTGACTTTGAAGATTGCAAGGATGTAAGCGATTTGAGACAGTATGACAGTGATGAGCCTGAGCAAAAATCACTA
>JX486557-Pigeon-paramyxovirus-1-strain-pi/CH/LJL/120404,-complete-genome_8174
GGAAGATGATACTGTATCACCTATCTCTCGCAATACCAAGGATCAAACTGGATATCAATACAAGCCTGAATCCTACATCA
>JQ685975-Rabies-virus-isolate-MEXSK3636,-complete-genome_3843
GAAAGTGCTCAGGAATGACGGTGTTCTCTACCTACTGCTCAACTAACCATGATTACACCATTTGGATGCCCGAGAATCCG
>CY207196|A/black_bellied_whistling_duck/Colombia/1/2011|H5N2|1_1386
ATGGGAATGATAGGGATACTGCCTGACATGACTCCAAATACTGAGATGTCACTGAGGGGAATAAGAGTCAGTAAAATGGG
>JX486557-Pigeon-paramyxovirus-1-strain-pi/CH/LJL/120404,-complete-genome_8113
TAAAAGATGGTAGGGTTTAAGAAGCCAGATCTGGCCAGTTGAATCGAATGCAGGATGGCTGGGAAGATGATACTGTATCA
>CY138148|A/black_headed_gull/Iceland/713/2010|H16N3|5_1088
GTTGCCAAGAGGACAACTATCCACAAGGGGCGTTCAAATTGCATCCAATGAAAACATGGAGACCATGAGCTCCAGCACTC
>JQ771813-Bluetongue-virus-segment-1,-complete-sequence_2046
AAATCCCAAAGGGAGTGTTGCCCGTCTCAAATGTTAACGTTGCGAAGCGTATCGCGGTTGATAAAGGATTTGATACACTC
>AY261360-African-swine-fever-virus-isolate-Kenya-1950,-complete-genome_39284
AGGGAAACTTTGAAATCGTAGAACTGTTGTTGTCATGGAAGGCAGATCCCCGCTACGCTGTCGTAGGAGCGCTAGAAAGC
>JX480631-Equine-infectious-anemia-virus-isolate-F2,-complete-genome_6344
GTAGTTTTAATTACACATCGTGTAATGATGACTCCCTCATAAGTGTTATTAGGTATGAACCAGATAATGTACAATATTTA
>KY415634|A/chicken/Ganzhou/GZ157/2016|H3N2|4_496
GCAGATTGAACTGGTTGACTAAGTCAGGAAACGCATACCCGGTGCTGAATGTGACCATGCCAAACAATGACAATTTTGAC
>KY415634|A/chicken/Ganzhou/GZ157/2016|H3N2|4_1302
ATAGATCTATGGTCTTATAATGCGGAGCTTCTTGTTGCCCTAGAAAATCAGCATACAATTGACTTGACTGACTCAGAAAT
>JX480631-Equine-infectious-anemia-virus-isolate-F2,-complete-genome_6649
GAAAAGGGGTTAGTAAGACATAAAAGAGATTTTGGTCTATCTGCTATTGTGGCTGCTATTGTAGCTGCTACTGCTATTGC
>MF146968|A/black_headed_gull/Netherlands/1/2000|H13N8|4_504
GGAGCCAGCAGCTTTTACCGGAACTTGGTATGGTTTGTGGAGAGGGGAAATAAATATCCTGTGATCAGAGGGACCTACAA
>KY415634|A/chicken/Ganzhou/GZ157/2016|H3N2|4_1364
CTTGACTGACTCAGAAATGAACAAACTGTTTGAAAAGACCAGGAGACAACTGAGGGAAAATGCTGAGGATATGGGCAATG
>JX480631-Equine-infectious-anemia-virus-isolate-F2,-complete-genome_6527
AGAGAATAGCAACACCAAACTTCTCACACTATAATTGTACTGTAAATAATAAGACAGAAATGCAAGAATGGCAGTTAGTA
>JX480631-Equine-infectious-anemia-virus-isolate-F2,-complete-genome_6283
AGAAGAAACATTAATCGCCCACTCTATTATGGTCAATACATTGTGCCTATCTTCTATAAATGTAGTTTTAATTACACATC
>AY261360-African-swine-fever-virus-isolate-Kenya-1950,-complete-genome_124379
ATTATTTATTTGAATATTGGCTGCATTTCCTCTTTGCGCTCCACCCCGAAGTTGTAGTACATTATAAGGCTTTGTAAGCA
>KX978419|A/black_headed_gull/Netherlands/10/2007|H13N6|6_441
CAACATGCAAATGGGACTATACATGATAGAAGTCCATTCAGGGCCCTCGTAAGTTGGGAAATGGGTCAGGTACCCAGTCC
>KY415634|A/chicken/Ganzhou/GZ157/2016|H3N2|4_434
AGGAGTTACTCAGAATGGAGGAAGCGGTGCTTGCAAAAGGGGACCTGCTAATGGCTTCTTCAGCAGATTGAACTGGTTGA
>KX978392|A/black_headed_gull/Netherlands/17/2009|H13N3|3_1674
GGCCAAATTTCAAGGCCGATGTTCTTGTATGTGAGGACAAACGGAACATCAAAGGTCAAAATGAAATGGGGAATGGAGAT
>KX978198|A/black_headed_gull/Netherlands/1/2014|H13N2|1_1364
CCAAAATTGGGGAGTTGAGCCCATTGACAACGTTATGGGAATGATAGGAATATTGCCCGACATGACCCCCAACACAGAGA
>JX480631-Equine-infectious-anemia-virus-isolate-F2,-complete-genome_5978
AAACTGAGAACGCAAAAACCATAGTAGTGCCTATAAATGAAATGGTACGAATAGACAATAGCTCCTCCTGGGTCCCTAAA
>KX978139|A/black_headed_gull/Netherlands/1/2009|H13N2|8_189
AGGCGGCTACATGCGCTGGGAAGCAGATAATAGAGCGGATTCTGGATGAAGAATCAGATGAAGCACTGAAAATGACTATT
>KX979749|A/black_headed_gull/Netherlands/1/2010|H13N6|2_1240
GAATGATGATGGGCATGTTCAACATGTTGAGTACAGTCTTGGGAGTATCAATCTTAAATCTCGGGCAAAAGAGGTACACC
>JX480631-Equine-infectious-anemia-virus-isolate-F2,-complete-genome_5856
TGATCATTGTCAGGAATATGTATGTCAAGTCGTAGACATGACTGATAAGAATAATACTCTCACTATAAGCATAACTGGGA
>MF147895|A/black_headed_gull/Netherlands/1/2000|H13N8|6_504
GTCTGTCACCCAATGTATATCAAGCCAGGTTTGAAGCTGTAGCGTGGTCAGCAACTGCCTGCCATGATGGGAAGAAGTGG
>JX486551-Pigeon-paramyxovirus-1-strain-pi/CH/LJL/100605,-complete-genome_4270
AAAGTCATCATTCAAGCTGGCACTCAACGTGCTGTCGCAGTGACTGCTGACCATGAGGTCACCTCCACTAAGATAGAGAA
>MF147664|A/black_headed_gull/Netherlands/1/2000|H13N8|1_1922
ATTTTCTTCCCTAACTGTGAATGTGAGAGGCTCAGGGATGAGAATACTAGTGAGAGGTAACTCCCCTGTGTTTAACTACA
>JX486550-Pigeon-paramyxovirus-1-strain-pi/CH/LGD/110208,-complete-genome_6222
ATACGGATGTGTCTTAAACAACAACCCGTGTGTCGACTCTGACGACCTGTTCAATGGAAGATTTAAGAAAAAGCTACTGG
>JX486550-Pigeon-paramyxovirus-1-strain-pi/CH/LGD/110208,-complete-genome_6283
TTTAAGAAAAAGCTACTGGATATAAGCAACTGATAGGCAGTACACGGGTAGAACGGTCAGAGAGGCCATCTTCCAATCGA
>JX486551-Pigeon-paramyxovirus-1-strain-pi/CH/LJL/100605,-complete-genome_6710
TACTGAATCTATAATCATGAATGCAATAACGTCTCTCTCTCACCAAATTGGCGGGGCTGCAAACAATAGCAGGTGTGGGG
>AY261360-African-swine-fever-virus-isolate-Kenya-1950,-complete-genome_124135
GATAACGTCGAAGATTGTTTGCGGCGTCATTAACGTTGGCATAGGCTCTAGGCGCTACAGCGGTCCAGAAGCTAAGAGCA
>JQ685975-Rabies-virus-isolate-MEXSK3636,-complete-genome_10126
ATGAGGCAAGTGCTGGGTGGGCACGGAGAAGACACTTTGGAGTCAGACGATGACATTCAACGATTACTAAAAGACTCGCT
>JQ700438-West-Nile-virus-isolate-BSL4-11,-complete-genome_10431
ATGTATAAAAGTGTAGTTTCATAGTAGTATTTAGTGGTGTTAGTGTAATTTTGAGGAGAAAGTCAGGCCGGGAAGTTCCC
>JX486551-Pigeon-paramyxovirus-1-strain-pi/CH/LJL/100605,-complete-genome_15112
TTCGAGCAATTATTTTAAAGCAGAAGTGAATGTGGTTGTCCTTAATTATAGTCTTGTCATTCACCAAATCTTTGTTTGGT
>JX486550-Pigeon-paramyxovirus-1-strain-pi/CH/LGD/110208,-complete-genome_2013
AGGGCGGGACAAGGGCCCCGAGCGTGGCACGAGAGAAGCACGGGAGTACCCAGCCATCCGCCGGCCAGGACAACCCCAAC
>JX480632-Equine-infectious-anemia-virus-isolate-F3,-complete-genome_6649
ATACCTATATCCTCTAGGAATGAAGAGGGGTTAATAAGACATAAAAGAGATTTTGGTCTATCTGCTATTGTAGCTGCTAT
>JX480633-Equine-infectious-anemia-virus-isolate-F4,-complete-genome_5978
AAACTGAGAACGCAAAAACCATGGTAGTGCCTATAAATGAAATGGTACAAATAGACAATAGCTCCTGGGTCCCTAAAGGA
>JX480632-Equine-infectious-anemia-virus-isolate-F3,-complete-genome_6405
AGATAATGTACAATATTTATTGTGTAACATAAATGGTACAAATAACACAAGTAATAACACAAGTGAAATAAATAATGCTA
>JX480632-Equine-infectious-anemia-virus-isolate-F3,-complete-genome_6527
TAGAATTACCTAGAAAAAATAAGAGAATAACAGAACCAAACTTCTCACACTATAATTGTACTGTAAATAATAAGACAGAA
>JX480633-Equine-infectious-anemia-virus-isolate-F4,-complete-genome_6283
AAAAACATTAATCGCCCACTTTATTATGGTCAATACATTGTGCCTATCTTCTATAAATGTAATTTTAGTTACACATCGTG
>JX486550-Pigeon-paramyxovirus-1-strain-pi/CH/LGD/110208,-complete-genome_1891
AATGGCCACTTTTACCGACGCTGAGATAGAAGATATATTTGAGACCAGTGGAACTGTCATTGACAGTATAATCACGGCCC
>JX486550-Pigeon-paramyxovirus-1-strain-pi/CH/LGD/110208,-complete-genome_1952
GACAGTATAATCACGGCCCAGGGCAGGTCAGCAGAGGCTGTCGGGAGGAGCGCGGCACCGCAGGGCGGGACAAGGGCCCC
>JX480633-Equine-infectious-anemia-virus-isolate-F4,-complete-genome_6344
ATTTTAGTTACACATCGTGTGATAATGACCCCCTCATAAGTGTTATTATGTATGAACCAGATAATGTACAATATTTATTG
>AY261360-African-swine-fever-virus-isolate-Kenya-1950,-complete-genome_124257
CTAAAGTCTCCTAGTGCCACCTGTTCTACACGGAGTCCAGAGTTCTCAATCAAGGCATCGTAAAATACGAGTCTACTGAA
>JQ685955-Rabies-virus-isolate-AZ4490,-complete-genome_9150
TATAGTGAAGGGGGGTATTCTTCTGTTTGTCCAAATCTCCTCTCTCACATCTCTGTCAGCACAGACACAATGTCAGACTT
>KC013035-Newcastle-disease-virus-isolate-APMV1/Pigeon/NY/USA/0717/2007,-complete-genome_488
GAGAGCACAGAGATTTATGGTGATAGCAGAGTCTCTCCCTCGGGCATGCAGTAATAGTACTCCGTTCGTCACAGCTGGAG
>KC013035-Newcastle-disease-virus-isolate-APMV1/Pigeon/NY/USA/0717/2007,-complete-genome_1525
TCCACCCGGAGCCCCTCCCAACCCATGAGCCATCTCAGGACAATGATACCGACTGGGGGTACTGATCAACAACATTCAGC
>KC013034-Newcastle-disease-virus-isolate-APMV1/Pigeon/PA/USA/0704/2007,-complete-genome_8174
GGGGATGACGCCGCACCACCCATCTCTCTCAACACCAAGGACCAAACTGGACATCAATGCAAGCCTGAATCCCGCACCAT
>AY261360-African-swine-fever-virus-isolate-Kenya-1950,-complete-genome_115900
ATGTTTTATTACTGAATTTTTCAGGCTCTGTGGAGGTTATATGATGTTTGGAAACCACGGTGGGACCTGTTTTACTATAA
>KC013035-Newcastle-disease-virus-isolate-APMV1/Pigeon/NY/USA/0717/2007,-complete-genome_1647
CCCAAAATCCCCGACCCGCCGGCCTGCACGGCCAGGTCGGCGAGAGCATCCCCCCAGCCCCTCCCCCACACCCAGCCGCA
>KC013035-Newcastle-disease-virus-isolate-APMV1/Pigeon/NY/USA/0717/2007,-complete-genome_1830
GAGATCAGGACGAGTCACCAAGGTCTCCTCTCTTCCCTCTGCCCAGAGAACCAGGGTGGAGATGGCCACTTTCACCGATG
>KC013035-Newcastle-disease-virus-isolate-APMV1/Pigeon/NY/USA/0717/2007,-complete-genome_2074
GGCCAGGACACCTCCAACCAACAGGACAAACCAGACAAGCAGCCATCCACATCCGAGCAGGTGACTCCACACAATGACCC
>KC013035-Newcastle-disease-virus-isolate-APMV1/Pigeon/NY/USA/0717/2007,-complete-genome_1708
TCCCCCACACCCAGCCGCACGACCCCACCCGCCCAGAGCAACACGGGCACAACTCGGTTCACCAACGATCTGCGTAGAAC
>KC013035-Newcastle-disease-virus-isolate-APMV1/Pigeon/NY/USA/0717/2007,-complete-genome_1769
CCAACGATCTGCGTAGAACCCAAAATATTAGAAAAAAATACGGGTAGAAGAGAGACACTCAGAGATCAGGACGAGTCACC
>JQ685943-Rabies-virus-isolate-A10-0511,-complete-genome_9150
ATACAGTGAAGGAGGGTATTCCTCTGTTTGTCCCAACCTTCTCTCTCATATCTCTGTCAGTACAGACACTATGTCTGATC
>JQ685944-Rabies-virus-isolate-NC839,-complete-genome_1464
TATATCCATCATGAAAAAAACTAACACCCCTCCTTTCAAACCATCCCAAATATGAGCAAAATCTTCGTCAATCCTAGTGC
>KT717307|A/Anser_fabalis/China/Anhui/L256/2014|H6N1|5_1417
ACCCGATCGTGCCTTCCTTTGACATGAGTAATGAAGGATCTTATTTCTTCGGAGTCAATGCAGGAGAGTATGACAATTAA
>JQ685944-Rabies-virus-isolate-NC839,-complete-genome_2013
CAATCTTCGAAAGCCAAGATGGCGGCTCAAGCTGCCTCTGGCCCTCCAGCCCTTGAATGGTCTGCAACCAATGAAGAGGA
>JQ685944-Rabies-virus-isolate-NC839,-complete-genome_1525
TCTTCGTCAATCCTAGTGCTATCAGAGCCGGTCTGGCTGATCTTGAGATGGCTGAGGAGACTGTCGATCTAATCAATAGA
>KU646983|A/Anas_platyrhynchos/Belgium/24311pcs5/2012|H9N2|3_868
TGATGGATGCTCTTAAATTAAGCATTGAAGACCCGAGCCACGAGGGGGAAGGCATACCGTTATATGATGCAATTAAATGC
>KC013034-Newcastle-disease-virus-isolate-APMV1/Pigeon/PA/USA/0704/2007,-complete-genome_4331
CTCTACTAAGATAGAAAAGAGGCACACCATTGCTAAATACAATCCTTTTAAAAAGTAAGTTGCATCTATGAGAATGTGAG
>KC013034-Newcastle-disease-virus-isolate-APMV1/Pigeon/PA/USA/0704/2007,-complete-genome_4392
GCATCTATGAGAATGTGAGCCACCCACTTTCCTAAATCACTGCGACACCTGATAATGATATATCTTGATTGCTTATAGTT
>JQ685943-Rabies-virus-isolate-A10-0511,-complete-genome_10553
TCAACATGTTTCCAGATGCCAAGCTTGTGTTCAACAGCTTATTAGAGGTGAACGATCTGATGGCTTCTGGAACACATCCA
>KU646984|A/Anas_platyrhynchos/Belgium/24311pcs5/2012|H9N2|4_1178
AATCGACAAAATGAACAAGCAATATGAAATTATTGATCATGAATTCAGTGAGATCGAAGCCAGACTTAATATGATAAACA
>KC013035-Newcastle-disease-virus-isolate-APMV1/Pigeon/NY/USA/0717/2007,-complete-genome_2867
AACTCTCGCAACCGGTACGGCACCCTTCTGAATTAATTAAATCTGCCATGGTAAGCGGGCCCGACATGGGAGTGGAGAAA
>KC013035-Newcastle-disease-virus-isolate-APMV1/Pigeon/NY/USA/0717/2007,-complete-genome_10431
ATGTTTGTAGGAGACCCTTTCAATCCTCCAAGCGACCCGACTGACTGTGATCTATCAAGAGTCCCAAATGAAGATATATA
>KY575198|A/American_wigeon/Mexico_Sonora/769/2008|H9N2|6_128
CATTTCAAGCAAAATGAATGCAGCATTCCCCCGAACAATCAAGTGGAGATAGTGTATTTGAATAATACTACCATAGAAAA
>KC013035-Newcastle-disease-virus-isolate-APMV1/Pigeon/NY/USA/0717/2007,-complete-genome_5246
GACCGTCCAAGCGCTTTACAATTTAGCCGGCGGCAACATAGATTACTTGTTGACTAAATTAGGTATAGGGAACAGTCATC
>KC013035-Newcastle-disease-virus-isolate-APMV1/Pigeon/NY/USA/0717/2007,-complete-genome_8174
GGGGATGATGCTGCATCACCTATCTCTCGCAATACCAAGGATCAAACTAGACATCAATGCAGGCCTGAATCCCGTACCAT
>KY575196|A/American_wigeon/Mexico_Sonora/769/2008|H9N2|4_620
CACCGAACAGACAAATTTATACAAAAAGACTGACACAACAACAAGTGTGACAACAGAGGATATAAACAGAACTTTCAAAC
>KC013035-Newcastle-disease-virus-isolate-APMV1/Pigeon/NY/USA/0717/2007,-complete-genome_15067
TTAGAAAAAAATTAAATTCTGATCCTTTGAAGTTCGTACTCGGACTCAGGCAATTGTCTTAAAGCAGAAGTGAACGTAAT
>KC013035-Newcastle-disease-virus-isolate-APMV1/Pigeon/NY/USA/0717/2007,-complete-genome_15107
CGGACTCAGGCAATTGTCTTAAAGCAGAAGTGAACGTAATTATCCTGAATTATAGTCCTGTCATTCACCAAATCTTTGTT
>AY261360-African-swine-fever-virus-isolate-Kenya-1950,-complete-genome_115839
ATGGTAAGAATAAAGGCCTTTTTATTGATATAGCGTATTAAAATAATGGTGGGAACACGAAATGTTTTATTACTGAATTT
>KY575196|A/American_wigeon/Mexico_Sonora/769/2008|H9N2|4_62
ATTAATGGTAACAACAAGCAATGCAGATAAAATTTGCATCGGTTACCAGTCGACAAACTCCACGGAAACTGTTGACACGC
>KC013035-Newcastle-disease-virus-isolate-APMV1/Pigeon/NY/USA/0717/2007,-complete-genome_5185
ACCTAACTGAACTAACTACAGTATTCGGGCCACAAATTACTTCCCCTGCTTTAACTCAGCTGACCGTCCAAGCGCTTTAC
>KC013035-Newcastle-disease-virus-isolate-APMV1/Pigeon/NY/USA/0717/2007,-complete-genome_3965
TTCCAAGTCCGACAGTGGATACTATGCTAATCTTTTTTTGCATGTCGGGCTTATGTCCACCGTAGATAAGAAGGGAAAGA
>KC013035-Newcastle-disease-virus-isolate-APMV1/Pigeon/NY/USA/0717/2007,-complete-genome_4331
CTCTACTAAGATAGAAAAGAGGCACACCGTTGCTAAGTACAACCCTTTTAAGAAGTAAGTTGCATCTCTGAAACTGTGAG
>KC013035-Newcastle-disease-virus-isolate-APMV1/Pigeon/NY/USA/0717/2007,-complete-genome_3111
CACCGGCGCCACAAAGAATCCCTCCTGAACCTTCCCCTACAGACCCGCGCCCCAACACTCCAAGCAACGACCCTCTCCCT
>KC013035-Newcastle-disease-virus-isolate-APMV1/Pigeon/NY/USA/0717/2007,-complete-genome_3294
ATGGACTCATCCAGAACAATCGGGCTGTACTTTGATTCTGCCCTACCCTCCAGCAGCCTGCTAGCATTYCCGATCGTCCT
>KC013035-Newcastle-disease-virus-isolate-APMV1/Pigeon/NY/USA/0717/2007,-complete-genome_4392
GCATCTCTGAAACTGTGAGCCACCCACTCTCCTAAATCACTGCGACACCAAATAATGATATATCTTGATTGCTTATAGTT
>KC013035-Newcastle-disease-virus-isolate-APMV1/Pigeon/NY/USA/0717/2007,-complete-genome_4575
CTGGCACCTCTGATGCTGATCACCCGGATTACTCTGATACTGAACTGCATCTGCCTGACGAGTTCTCTTGATGGCAGGCC
>JQ685942-Rabies-virus-isolate-AZBAT-65094,-complete-genome_10065
GGGTTGAGAAAAACCTCTCCAAAAGTATGAGAGCCAACTTAAGACAAATGAGCTCTCTCATGAGGCAAGTGCTGGGGGGG
>JQ685942-Rabies-virus-isolate-AZBAT-65094,-complete-genome_10797
ATGCAGAGGTCACTGACATTGCATCAATTAACCGAATAACCCTGTTAATGTCTGATTTTGCACTGTCCATAGATGGCCCC
>KC013035-Newcastle-disease-virus-isolate-APMV1/Pigeon/NY/USA/0717/2007,-complete-genome_4514
GTCTAGATCCCGGCTAGCACATTCAAAGTGCGATATGGGCTCCGAACCCTCCACCAGGATCCTGGCACCTCTGATGCTGA
>JQ685944-Rabies-virus-isolate-NC839,-complete-genome_2074
CTGCAACCAATGAAGAGGATGATCTATCAGTAGAGGCTGAGATCGCTCACCAGATTGCTGAAAGTTTCTCCAAAAAGTAC
>JQ685952-Rabies-virus-isolate-A02-2971,-complete-genome_1464
CATCATTCATGAAAAAAACTAACACCCCTCCTCTTGGACCACCTCAGACATGAGCAAGATTTTTGTCAATCCAAGTGCGA
>JQ685952-Rabies-virus-isolate-A02-2971,-complete-genome_1403
CATACTCGAGTGATTCGTAAAAGGTTGAACAACAGGATTGTGAATGCTAATAAATCTTGTACATCATTCATGAAAAAAAC
>JQ685952-Rabies-virus-isolate-A02-2971,-complete-genome_1647
GGTGGACAATCTTCCCGAAGACATGAAACGGCTTCAATTGGACGATGAAAAACCGTCTGGCCTCGGTGGGGTGGTCAAAG
>JQ685952-Rabies-virus-isolate-A02-2971,-complete-genome_1586
TAGATCTGATCGCTAGGAACATCGAGGACAATCAGGCTCATCTCCAAGGAGAACCCATTGAGGTGGACAATCTTCCCGAA
>JQ685952-Rabies-virus-isolate-A02-2971,-complete-genome_1281
TGTTTATACTCGAATTATGATGAATGGAGGCAGGCTAAAAAGATCACACATAAGGAGATATGTCTCAGTTAGTTCCAATC
>JQ685952-Rabies-virus-isolate-A02-2971,-complete-genome_1098
TTATTTGGGGGAAGAGTTTTTTGGAAAAGGAACTTTTGAGAGAAGATTCTTTAGAGACGAGAAGGAGCTTCAGGAATATG
>JQ685952-Rabies-virus-isolate-A02-2971,-complete-genome_1037
GATCTTTGAATGCAACGGTCATTGCCACATGTGCCCCGCATGAGATGTCTGTTCTGGGGGGTTATTTGGGGGAAGAGTTT
>JQ685952-Rabies-virus-isolate-A02-2971,-complete-genome_1220
ACGGAACAGTCAATTCCGACGATGAGGACTATTTCTCTAGTGAGACTCGGAGTCCAGAAGCTGTTTATACTCGAATTATG
>JQ685952-Rabies-virus-isolate-A02-2971,-complete-genome_1159
AAGGAGCTTCAGGAATATGAGGCAGCTGAATTAACGAAGACTGAATTAGCCTTGGCAGATGACGGAACAGTCAATTCCGA
>JQ685952-Rabies-virus-isolate-A02-2971,-complete-genome_1708
CTCGGTGGGGTGGTCAAAGCAAGAGAGATCAAGTGTCAGGAAGACTTTCAGATGGATGAGGGGGAGGATCCCGCCCTCTT
>JQ685952-Rabies-virus-isolate-A02-2971,-complete-genome_2318
CCAATTCCAAAAAGTTCCAACTGTTGGTTGAGCCTGACAAGCTAAACAAAATAATGCAAGATGACCTGAACCGTTACGTG
>JQ685952-Rabies-virus-isolate-A02-2971,-complete-genome_2257
CGCCTAGCCCATGATGGGTCCAAGCTCCCTCTGAGATGTGTGCTAGGATGGGTTGCTCTAGCCAATTCCAAAAAGTTCCA
>JQ685952-Rabies-virus-isolate-A02-2971,-complete-genome_2440
AGATCCAAACTGCTTCAAATACAACATGAAAAAAACAGGCAACACCACTGATAAGATGAACTTTCTACGCAAGATAGTGA
>JQ685952-Rabies-virus-isolate-A02-2971,-complete-genome_2379
TGACCTGAACCGTTACGTGTCCTACTAACCAACCCCTCAAACCTGGCCCCATTGTGCAATCAGATCCAAACTGCTTCAAA
>JQ685952-Rabies-virus-isolate-A02-2971,-complete-genome_2196
GCAATTAAAAATGAACCTTGATGACATAGTTAAGGAGTCAAAAACTGTGCCGGGCGTGACCCGCCTAGCCCATGATGGGT
>JQ685952-Rabies-virus-isolate-A02-2971,-complete-genome_1891
TCTTATGTCACTGTCAACTTCCCCAGTCTGTCGGGGAAGTCTTCAGAAGACAAGGCTACCCAGACTGCAAACCGAGAGCT
>JQ685952-Rabies-virus-isolate-A02-2971,-complete-genome_1830
ACAAATGAGGTCAGGAGAGAGATTCCTCAAGATATGGTCTCAGACCGTTGAGGAAATCATATCTTATGTCACTGTCAACT
>JQ685952-Rabies-virus-isolate-A02-2971,-complete-genome_2135
GCTTTTCCAAGAAGTACAAATTCCCCTCCCGATCGTCTGGGATATTCTTGTATAATTTTGAGCAATTAAAAATGAACCTT
>JQ685952-Rabies-virus-isolate-A02-2971,-complete-genome_2013
GCCATCTAAAGCCAAAATGGAGGCCCAGACTGCCTCTGGTCCTCCTGCTCTAGAGTGGTCCGCTGCCAACGAAGAGGATG
>JQ685952-Rabies-virus-isolate-A02-2971,-complete-genome_732
TTCAGCAATTAGAGTGGGAACAGTCGTCACTGCTTATGAGGACTGCTCAGGGTTGGTGTCGTTTACAGGGTTCATCAAGC
>JQ685944-Rabies-virus-isolate-NC839,-complete-genome_7930
TCTCAATCTTTGATCAAACCTATGAGGGATTTTCTACTTATGTCAGTACAGGCAGTCTTTCACTACCTGTTATTTAGCCC
>KC013033-Newcastle-disease-virus-isolate-APMV1/Pigeon/NJ/USA/0607/2006,-complete-genome_8174
TGATGCTGCATCACCTATCTCTCTCAACACCAAGGATCAAATTGGATATCAATGCAAGCCTGAATCCCGTACCATCAGGC
>KU881713|A/Anseriformes/Anhui/L167/2014|H1N1|5_992
GGCATGCCATTCTGCAGCATTTGAAGACCTGAGAATATCAAGCTTCATCAAAGGAACAAGGGTAGTCCCAAGAGGACAAC
>JQ685944-Rabies-virus-isolate-NC839,-complete-genome_8296
GATCCTACCACCTTAAATATCAAAGGAGGGGCTAGTCCTACCATTCTACTCAAGGATGCAATCCGGAAGGCTTTGTATGA
>JQ685944-Rabies-virus-isolate-NC839,-complete-genome_5551
AGACTGATGTTAGAGTGGTTGAAAACAGGAAATAGACCTTATCGGATGACTCTGACAGACAATTGTTCCAGGTCTTACAA
>JQ685944-Rabies-virus-isolate-NC839,-complete-genome_3050
CTCTTCAGACACAAAGGTCCGAAGAAGACAAAGACTCCTCTCTGCTTCTAGAATAATCAGATTATATCCCGCAAGTTTGT
>JQ685944-Rabies-virus-isolate-NC839,-complete-genome_2867
GGGCTGATTCCAGGGGCCCTCTTGAGGGAGAAGAGTTGGAATACTCTCAGGAGATCACCTGGGATGATGATACAGAGTTT
>KT717276|A/Anser_fabalis/China/Anhui/L93/2014|H6N2|6_585
GGGGATGATAGCAATGCAACTGCTAGTTTTATTTATGATGGGGTTCTTGTTGACAGTATTGGTTCATGGTCCCAAAACAT
>KT717260|A/Anser_fabalis/China/Anhui/L9/2014|H6N2|6_0
ATGAATTCAAATCAGAAGATAATAACAATTGGGTCAGTCTCTCTAACCATTGCAACAGTATGTTTCGTCATGCAGATTGC
>JQ685944-Rabies-virus-isolate-NC839,-complete-genome_9943
TATGAGCGAGAGGTAATCACGGCGTCTCCAGAGAATGACTGGCTGTGGATCTTCTCCGACTTTAGAAGCGCCAAGATGAC
>JQ685952-Rabies-virus-isolate-A02-2971,-complete-genome_122
AACCTGAAATTATTGTAGATCAATATGAATACAAGTACCCGGCCATCAAAGACTTGAAGAAGCCCAGTATAACCTTAGGA
>JQ685946-Rabies-virus-isolate-SM4862,-complete-genome_4819
TTACTTCCCAAGACGGGAAAGTCATATCTTCATGGGAGTTGTACAAGAGTGGAGGCGAGGCTAGGCTGTGAGGGCAGGTC
>JQ685952-Rabies-virus-isolate-A02-2971,-complete-genome_671
CGAACTTCAGATTCCTGGCAGGAGCCTATGACATGTTTTTCTCTCGGATTGAACATTTGTATTCAGCAATTAGAGTGGGA
>JQ685952-Rabies-virus-isolate-A02-2971,-complete-genome_244
GGCATGAATGCAGCCAAGCTCGACCCTGATGATGTTTGCTCTTATCTAGCAGCTGCAATGCAGTTCTTTGATGGAGTATG
>JQ685946-Rabies-virus-isolate-SM4862,-complete-genome_2379
CGACCTGAACCGTTATGCATTCATCTGACCACACCCCCGAGCTCAGCCCCACCATGCAATCAAATCTGACCTGCTCCAAA
>AY261360-African-swine-fever-virus-isolate-Kenya-1950,-complete-genome_48678
AGCTGCTTGGAGAAATGACCCACAGACGATGATTCACCATCTCAAACAACTAACCTATACCATGAAGCCTGAATCTGGAA
>JQ685944-Rabies-virus-isolate-NC839,-complete-genome_10919
ACCCAGACTATAAGGCTGTTCAACACCTGTCAAGAGTATTCCCCTCAGTCACAGGGTTTATAACCCAAGTTACTTCGTCC
>AY261360-African-swine-fever-virus-isolate-Kenya-1950,-complete-genome_117181
GAACCAATGCTCCTCTACTATTTATGCCCATTGATATCCATGAAGTACGATATGGAGCCTACATGCTCTTCATGTATGGT
>AY261360-African-swine-fever-virus-isolate-Kenya-1950,-complete-genome_116998
TTGTTAAAAAGTCGTTGTGAAATTCCATTCATATATAGGATTCTGTCGTATTTGGTATATGAAATATACCTGGTATAGGA
>KC013036-Newcastle-disease-virus-isolate-APMV1/Pigeon/MD/USA/0719/2007,-complete-genome_6710
TGAATCTACAATCATGAATGCAATAACGTCTCTCTCTCATCAAATCAGTGGGGCTGCAAACAATAGCGGGTGCGGGGCGC
>JQ685938-Rabies-virus-isolate-A10-0514,-complete-genome_8845
GTCTGTGCTTCCGTCTTTTGATCAGTCTTTCTTTTCTAGAGGCCCTCTAAAGGGATATCTAGGCTCATCTACATCTATGT
>JQ685938-Rabies-virus-isolate-A10-0514,-complete-genome_8784
CTAAATCCTCGATTTCCTGCACCTGTGGGGGGACAGGAAGGGGAAACCCTCGCATATCCGTGTCTGTGCTTCCGTCTTTT
>JQ685938-Rabies-virus-isolate-A10-0514,-complete-genome_8967
ATGTGGTGAAAAGAGCTCTATCACTTAAGGAGTCTATAAACTGGTTCATTACAAGAAATTCCAATTTGGCCCAAACTTTA
>JQ685938-Rabies-virus-isolate-A10-0514,-complete-genome_8906
GGCTCATCTACATCTATGTCAACCCAGTTGTTCCACGCTTGGGAGAAAGTCACTAATGTCCATGTGGTGAAAAGAGCTCT
>JQ685938-Rabies-virus-isolate-A10-0514,-complete-genome_8723
TGGGGAAGAAAGGTGGTAGGCACGACTGTCCCCCACCCTTCCGAGATGTTAGGGTTACTTCCTAAATCCTCGATTTCCTG
>JQ685938-Rabies-virus-isolate-A10-0514,-complete-genome_8540
GGGCTGATACAGAACTCCAGAACGATAAGAAGACAGTTTAGGAGAAATCTCTCGAGAACCTTAGAGGAGTCTTTTTATAC
>JQ685938-Rabies-virus-isolate-A10-0514,-complete-genome_8479
TCCTCGGTTTCTTAGTGAGCTCTTCAGCTCTTCCTTCTTGGGAATTCCTGAGTCCATCATTGGGCTGATACAGAACTCCA
>JQ685938-Rabies-virus-isolate-A10-0514,-complete-genome_8662
AAGAATAGGGAGGGTTTGGGCATGCTCTTCTGAGAGGGCAGATCTCCTGAGGGAAATATCTTGGGGAAGAAAGGTGGTAG
>JQ685938-Rabies-virus-isolate-A10-0514,-complete-genome_8601
TAGAGGAGTCTTTTTATACCTCCGAGATCCATGGGATCAACCGGATGACACAGACTCCTCAAAGAATAGGGAGGGTTTGG
>JQ685938-Rabies-virus-isolate-A10-0514,-complete-genome_9028
CAATTTGGCCCAAACTTTAATTAAAAACATAATGTCCCTAACAGGCCCGGACTTTCCTCTAGAAGAAGCCCCAGTCTTCA
>JQ685938-Rabies-virus-isolate-A10-0514,-complete-genome_9455
GGAGCTGTTCCCCATTTTCAAAAACTTCCCGACATCCGCTTAAGGCCTGGTGACTTTGAGTCTCTAAGTGACCGAGAGAA
>JQ685938-Rabies-virus-isolate-A10-0514,-complete-genome_9394
CGAGACTTCCCAAGTTTTCGAGTTTCCGGATGTTTCGAGACGGATATCCAGGATGGTTTCTGGAGCTGTTCCCCATTTTC
>JQ685938-Rabies-virus-isolate-A10-0514,-complete-genome_9577
CTTGGTTGCTATTCATGACTCTGGATACAATGATGGAACTATATTTCCTGTCAACATATATAGCAAGGTCTCCCCTCGAG
>JQ685938-Rabies-virus-isolate-A10-0514,-complete-genome_9516
CTCTAAGTGACCGAGAGAAGTCGCGCCACATAGGGTCAGCCCAGGGGCTCTTGTACTCGATCTTGGTTGCTATTCATGAC
>JQ685938-Rabies-virus-isolate-A10-0514,-complete-genome_9333
CCACCTTTCATTGGCATCTCCGATGCAGTAAGTGTATTAGGCCCATTGACGACATTACCCTCGAGACTTCCCAAGTTTTC
>JQ685938-Rabies-virus-isolate-A10-0514,-complete-genome_9150
ACAGCGAGGGGGGTTACTCTTCCGTTTGTCCCAATCTCCTTTCTCATGTGTCTGTCAGTACAGACACAATGTCTGACCTG
>JQ685938-Rabies-virus-isolate-A10-0514,-complete-genome_9089
GAAGAAGCCCCAGTCTTCAAGAGGACAGGGTCTGCTCTGCACAGGTTCAAATCAGCCAGATACAGCGAGGGGGGTTACTC
>JQ685938-Rabies-virus-isolate-A10-0514,-complete-genome_9272
ATGCTTTATGCACAAACATGGACATCGGAGCTAGTGCAAAAGGACACTCGGTTAAAGGACTCCACCTTTCATTGGCATCT
>JQ685938-Rabies-virus-isolate-A10-0514,-complete-genome_9211
AGACACAATGTCTGACCTGACTCACGACGGTAAGAACTATGACTTCATGTTCCAACCACTTATGCTTTATGCACAAACAT
>JQ685938-Rabies-virus-isolate-A10-0514,-complete-genome_8418
TGCTGTCCAAGACCCATAGAGACAACTTTATCCTTTTCTTGAAATCTGTGGAACCCCTCTTTCCTCGGTTTCTTAGTGAG
>JQ685938-Rabies-virus-isolate-A10-0514,-complete-genome_7625
TCGCCCGGGCTTTCTAGGGAGGGTCTCCTCTATGAGCTAGAGAGTATATCCAGGAATGCACTCTCCATATATCGCGCCAT
>JQ685938-Rabies-virus-isolate-A10-0514,-complete-genome_7564
CACAAGGACTAAGATACTAGCTCAGGGAGACAATCAAGTCCTATGTCCCACATACATGTTATCGCCCGGGCTTTCTAGGG
>JQ685938-Rabies-virus-isolate-A10-0514,-complete-genome_7747
AGAAACCATGTGTAGTTATGACTTCCTCATTTATGGGAAAACTCCCTTATTTCGGGGCAACATATTGGTGCCAGAGTCCA
>JQ685938-Rabies-virus-isolate-A10-0514,-complete-genome_7686
TCTCCATATATCGCGCCATTGAGGAGGGGGCATCTAAACTGGGGCTTATTATTAAGAAGGAAGAAACCATGTGTAGTTAT
>JQ685938-Rabies-virus-isolate-A10-0514,-complete-genome_7442
TTAGACATGTCGAATGGCCCGACTTGCTGGAACGGCCAAGACGGCGGGCTAGAGGGTCTCCGACAGAAAGGCTGGAGCCT
>JQ685938-Rabies-virus-isolate-A10-0514,-complete-genome_7259
GACTACGAGAAGTGGAACAACCATCAGAGACTAGAATCAACTGAGGATGTATTTTCTGTTCTTGATCAAGTGTTTGGATT
>JQ685938-Rabies-virus-isolate-A10-0514,-complete-genome_7198
CGACAGAGTGACTGGACAAGGGCTCCTAGACTATTCAAGAGTTACATATGCCTTTCACTTGGACTACGAGAAGTGGAACA
>JQ685938-Rabies-virus-isolate-A10-0514,-complete-genome_7381
CTGGATATATTATTCAGACAGGTCCGACCTCATAGGATTATGGGAGGACCGAATATACTGCTTAGACATGTCGAATGGCC
>JQ685938-Rabies-virus-isolate-A10-0514,-complete-genome_7320
TTGATCAAGTGTTTGGATTGAAGAGGGTGTTTTCCAGAACTCATGAGTTTTTTCAGAAATCCTGGATATATTATTCAGAC
>JQ685938-Rabies-virus-isolate-A10-0514,-complete-genome_7808
ATATTGGTGCCAGAGTCCAAAAGGTGGGCCAGGGTCTCTTGTATCTCTAACGACCAAATAGTCAACCTGGCGAATATAAT
>JQ685938-Rabies-virus-isolate-A10-0514,-complete-genome_8235
AGGCAGGAAACCCGGATCTAGGAGAGAGAACACTAGAAAGTTTCACTCGCCTTCTTGAAGACCCCACCACCCTTAATATA
>JQ685938-Rabies-virus-isolate-A10-0514,-complete-genome_8174
TCTTTCTGGAGAGAGATCTGGATGAGTTCCAACGAGTCTTGGGTCCATGCCCTTTGTCAGGAGGCAGGAAACCCGGATCT
>JQ685938-Rabies-virus-isolate-A10-0514,-complete-genome_8357
AGAAAGGCTTTATATGATGAGGTAGACAAGGTGGAGAACTCAGAGTTTAGAGAGGCCATCCTGCTGTCCAAGACCCATAG
>JQ685938-Rabies-virus-isolate-A10-0514,-complete-genome_8296
CCCCACCACCCTTAATATAAAAGGAGGGGCCAGTCCCACCATTCTTCTCAAAGATGCAATCAGAAAGGCTTTATATGATG
>JQ685938-Rabies-virus-isolate-A10-0514,-complete-genome_8113
TGGAATGTCTCTAGGAAGATTCCACATACGTCAATTCTCCGATCCAGTCTCTGAGGGGTTGTCTTTCTGGAGAGAGATCT
>JQ685938-Rabies-virus-isolate-A10-0514,-complete-genome_7930
CCAGTCTTTAATTAAGCCGATGAGGGACTTCTTACTCATGTCAGTACAAGCTGTCTTCCATTACCTGCTGTTCAGCCCCA
>JQ685938-Rabies-virus-isolate-A10-0514,-complete-genome_7869
TCAACCTGGCGAATATAATGTCAACAGTATCTACCAATGCCTTGACTGTTGCGCAGCATTCCCAGTCTTTAATTAAGCCG
>JQ685938-Rabies-virus-isolate-A10-0514,-complete-genome_8052
ACAATTTTCTTTTAGCAATGTCCAGAATAATTTATCTAGATCCTTCATTGGGGGGGGTATCTGGAATGTCTCTAGGAAGA
>JQ685938-Rabies-virus-isolate-A10-0514,-complete-genome_7991
TACCTGCTGTTCAGCCCCATTTTAAAAGGCAGAGTTTACAAGATTCTAGGTGCTGAGGGGGACAATTTTCTTTTAGCAAT
>JQ685938-Rabies-virus-isolate-A10-0514,-complete-genome_9638
AGCAAGGTCTCCCCTCGAGACTATTTGAGGGGACTCGCCAGAGGAGTCTTGATAGGATCTTCAATCTGCTTTTTAACAAG
>JQ685938-Rabies-virus-isolate-A10-0514,-complete-genome_11346
TCAATGTCTCGAAACCATTGACAGACCCCTTGTTCCATCCGCCTTCCGACCCCAAAATTTTGAGACATTTTAATATATGC
>JQ685938-Rabies-virus-isolate-A10-0514,-complete-genome_11285
GGAACCTTGTCTAAGGTCTCTATCATCATAGCCATTGTAATAGTTTTTTCCAATAGGGTATTCAATGTCTCGAAACCATT
>JQ685938-Rabies-virus-isolate-A10-0514,-complete-genome_11468
CCCAGCTTTGCGAGGCTACACGACCTGTACAACAGACCAATAACTTACTATTTTAAGAAGCAAGTCATCCGGGGGAACAT
>JQ685938-Rabies-virus-isolate-A10-0514,-complete-genome_11407
GAGACATTTTAATATATGCTGCAGCACCATGATGTACCTGTCCACCGCCTTGGGGGATGTGCCCAGCTTTGCGAGGCTAC
>JQ685938-Rabies-virus-isolate-A10-0514,-complete-genome_11224
CGATAGTGATGTGGAATCTTTCCTGGTTCACAAGATGGTAGATGATCTTGAGCTACAGAGGGGAACCTTGTCTAAGGTCT
>JQ685938-Rabies-virus-isolate-A10-0514,-complete-genome_11041
CTTTCGAGATGCAGAATATTTGACTTCTTCTACTATTCGAGAAATGAGTCTTGTACTGTTTAATTGTAGCAGCCCCAAAA
>JQ685938-Rabies-virus-isolate-A10-0514,-complete-genome_10919
CCGGATTACAGGGCGGTTCAACACCTGTCCAGAGCATTTCCTATAGTTACCGGGTTCATAACTCAGATGACATCATCCTT
>JQ685938-Rabies-virus-isolate-A10-0514,-complete-genome_11163
TGAGGGGATTTCCTGAAGAGATTATATCCAATCCCTATAATGAGATGATTATAACCCTGATCGATAGTGATGTGGAATCT
>JQ685938-Rabies-virus-isolate-A10-0514,-complete-genome_11102
AATTGTAGCAGCCCCAAAAGTGAGATGCAGAGAGCTCGCTCTCTAAATTACCAGGATCTGGTGAGGGGATTTCCTGAAGA
>JQ685938-Rabies-virus-isolate-A10-0514,-complete-genome_11529
AAGTCATCCGGGGGAACATTTATTTATCTTGGAGCTGGTCAGACGACACTTCGGTGTTTAAGAGGGTGGCTTGCAACTCT
>JQ685942-Rabies-virus-isolate-AZBAT-65094,-complete-genome_2135
GCTTCTCCAAGAAGTACAAATTCCCTTCCCGATCGTCAGGAATATTCTTGTATAACTTTGAGCAGTTGAAAATGAACCTC
>JQ685942-Rabies-virus-isolate-AZBAT-65094,-complete-genome_1220
ACGGAACCGTCAATTCTGATGATGAGGATTATTTCTCTAGTGAGACCAGGAGTCCGGAGGCAGTTTACACTCGAATCATG
>MG280237|A/American_wigeon/Maryland/16OS5139/2016|H6N8|6_1178
CAAGTTGTGGTCGACAACCTGAATTGGTCAGGGTACAGTGGTTCCTTCACACTACCGGTAGAGTTAACAAAAAGAAATTG
>KC013036-Newcastle-disease-virus-isolate-APMV1/Pigeon/MD/USA/0719/2007,-complete-genome_9394
ATCGCCTCTATATTCTCTGGCTTAGAACAGAATCAAGCAGCTGAAATGTTATGCTTGTTGCGTTTGTGGGGTCACCCACT
>KC013036-Newcastle-disease-virus-isolate-APMV1/Pigeon/MD/USA/0719/2007,-complete-genome_13847
TAAATTCAGTTGTTTACAGGAATTTACAGGCAGAAGTGCCATGCAAAGATGGATTTGTCCAGGAGTTCTGCCCATTATGG
>JQ685938-Rabies-virus-isolate-A10-0514,-complete-genome_11651
ATCGTGAAGACTACCAGACTTGTAGGAAATACGGAAGACTTGTCCAGGGAAGTAAAAAAGCACCTCCGAGGGTACAACAG
>JQ685938-Rabies-virus-isolate-A10-0514,-complete-genome_11590
GAGGGTGGCTTGCAACTCTGGCTTGAGTCTCTCCTCTCACTGGATCAGGCTCATTTATAAAATCGTGAAGACTACCAGAC
>JQ685938-Rabies-virus-isolate-A10-0514,-complete-genome_11773
TGATTATAGCTGCTTATAACCCAGGCACTAAAAAGGCCACACAGAGACTGACATTCTTGGACAATGTACCCTGAAAAAAA
>JQ685938-Rabies-virus-isolate-A10-0514,-complete-genome_11712
ACCTCCGAGGGTACAACAGGTGGATCACCCTGGATGACGTTAAATCCAGATCATCACTCCTTGATTATAGCTGCTTATAA
>JQ685938-Rabies-virus-isolate-A10-0514,-complete-genome_10858
ATTGTCAATAGATGGTCCACTTTGTCTGGTTTTCAAAACTTATGGAACCATGCTTGTAAACCCGGATTACAGGGCGGTTC
>JQ685938-Rabies-virus-isolate-A10-0514,-complete-genome_10065
GAGTTGAAAGGAACCTCTCCAAAAGTATGAGAGTCAACCTGCGACAGATGAGCTCTTTGATGAGGCAGGTGTTAGGGGGG
>JQ685938-Rabies-virus-isolate-A10-0514,-complete-genome_10004
CGAAGCTCTAAAATGACATATCTAACCCTCATCACCTATCAGTCTCATCTTTTACTTCAGAGAGTTGAAAGGAACCTCTC
>JQ685938-Rabies-virus-isolate-A10-0514,-complete-genome_10187
CTGTTGAGAGACTCTTTACGCAGGACAAGATGGGTAGACCAAGAAGTCCGCCATGCAGCAAGAGCCATGACAGGGGGATA
>JQ685938-Rabies-virus-isolate-A10-0514,-complete-genome_10126
GAGGCAGGTGTTAGGGGGGCATGGAGAAGACACCTTAGAGTCAGACGAGGATATTCAGAGGCTGTTGAGAGACTCTTTAC
>JQ685938-Rabies-virus-isolate-A10-0514,-complete-genome_9943
TGAACAGGAGGTCATAACTGCATCTCCGGAGAATGATTGGTTGTGGATCTTCTCGGACTTTCGAAGCTCTAAAATGACAT
>JQ685938-Rabies-virus-isolate-A10-0514,-complete-genome_9760
CGGAGTGATCTCTTACATCCTCCTCAGATTAGACAATCATCCGTCCTTGTACATAATGCTCAGAGAGCCGTCCCTTAGGG
>JQ685938-Rabies-virus-isolate-A10-0514,-complete-genome_9699
CAATCTGCTTTTTAACAAGAATGACAAACATTAACATAAATAGACCTCTAGAATTAATCTCCGGAGTGATCTCTTACATC
>JQ685938-Rabies-virus-isolate-A10-0514,-complete-genome_9882
CGACCACAATGAAAGAGGGCAACAGATCCATCCTGTGTTACCTCCAACATGTGCTGCGCTATGAACAGGAGGTCATAACT
>JQ685938-Rabies-virus-isolate-A10-0514,-complete-genome_9821
AGAGAGCCGTCCCTTAGGGGGGAGATATTCTCTATCCCACAAAAGATACCCGCTGCATACCCGACCACAATGAAAGAGGG
>JQ685938-Rabies-virus-isolate-A10-0514,-complete-genome_10248
GAGCCATGACAGGGGGATACAGCCCCAACAAGAAGGTGTCCCGCAAGGTGGGATGCTCAGAGTGGATCTGCTCAGCCCAA
>JQ685938-Rabies-virus-isolate-A10-0514,-complete-genome_10675
TAGGGTGATTGACTTTGACTCTATCTGGGAAAAACCTTCTGACCTGAGGAACCTGACGACATGGAGGTACTTCCAGTCAG
>JQ685938-Rabies-virus-isolate-A10-0514,-complete-genome_10614
CGTCAGGGACACATCCGTTACCCCCCTCTGCAATCATGAGTGGGGGAGATGATATTGTGTCTAGGGTGATTGACTTTGAC
>JQ685938-Rabies-virus-isolate-A10-0514,-complete-genome_10797
ACGCTGAGGTCACTGACATTGCATCAATTAATAGAATAACTCTGCTCATGTCTGATTTTGCATTGTCAATAGATGGTCCA
>JQ685938-Rabies-virus-isolate-A10-0514,-complete-genome_10736
TGGAGGTACTTCCAGTCAGTTCAAGAACAGGTGAACATGTCTTATGATCTTATCATTTGTGACGCTGAGGTCACTGACAT
>JQ685938-Rabies-virus-isolate-A10-0514,-complete-genome_10553
AACATGTTCCCGGATGCCAAGCTTGTGTTCAACAGCTTGTTGGAAGTGAATGACTTGATGGCGTCAGGGACACATCCGTT
>JQ685938-Rabies-virus-isolate-A10-0514,-complete-genome_10370
GAGCTGGACGTTAGATCTCTCTCCAAGAGACTTCAGAATCCGTTAATCTCTGGCCTGAGGGTGGTTCAGTGGGCAACTGG
>JQ685938-Rabies-virus-isolate-A10-0514,-complete-genome_10309
GTGGATCTGCTCAGCCCAACAAGTCGCTGTTTCAACCTCATTGAATCCCGCCCCAATCTCTGAGCTGGACGTTAGATCTC
>JQ685938-Rabies-virus-isolate-A10-0514,-complete-genome_10492
ATTCCCATCATTATGTCTCGTAGTCGGGGACGGATCAGGAGGGATTTCAAGAGCTGTACTCAACATGTTCCCGGATGCCA
>JQ685938-Rabies-virus-isolate-A10-0514,-complete-genome_10431
TGGTTCAGTGGGCAACTGGGGCCCATTACAAGCTCAAACCCATTTTGGATGATCTCAATGTATTCCCATCATTATGTCTC
>JQ685953-Rabies-virus-isolate-3645DR,-complete-genome_7137
ATGACAGACAACTTGAACAAAGTGTTTAAAAAGTTGATTGACAGAGTCACCGGACAGGGGCTTTTAGACTATTCGAGGGT
>JQ685953-Rabies-virus-isolate-3645DR,-complete-genome_6527
TTTGTTGAAGCTATATGATCAAGTCCATATCAAGAAGGTCATAGATAAATCCTATCAGGAATGCTTGGCAAGTGATTTGG
>KC013031-Newcastle-disease-virus-isolate-APMV1/Pigeon/USA/0101/2001,-complete-genome_7198
GTGGCAAATTACCCGGGAGTGGGAAGCGGATCCTTTATTAATGACCGTGTATGGTTCCCAGTTTATGGGGGGCTGAAACC
>KC013031-Newcastle-disease-virus-isolate-APMV1/Pigeon/USA/0101/2001,-complete-genome_7625
TTCGTAGTCCATATACATTCAATGCTTTCACCCGACCAGGTAGTGTCCCTTGTCAGGCATCAGCAAGATGCCCCAACCCA
>JQ685953-Rabies-virus-isolate-3645DR,-complete-genome_6161
TCTTCTTTCTCCTCCGGAACCTAGATATTCGGATGACCTGATATCTCAGTTGTGTCAGCTATATATCGCCGGAGATCATG
>JQ685953-Rabies-virus-isolate-3645DR,-complete-genome_5551
CAGGGAACAGGCCTCTTCGGATGACTCTGACAGACAATTGCTCTAGGTCTTACAAAGTCTTGAAAGATTATTTCAAAAAG
>KC013031-Newcastle-disease-virus-isolate-APMV1/Pigeon/USA/0101/2001,-complete-genome_9516
GGCCACGAGTCAAGATAGATACAATATATGGGAAGATCATTGGGCAGCTACATGCTGATTCAGCAGAGATTTCATATGAT
>JQ685953-Rabies-virus-isolate-3645DR,-complete-genome_6039
TGGGGATTGCTGATTGTGACCAAAGACTTTGTGTATTCTCAAAATTCTGGTTGTCTCTTTGATAGAAACTATACACTTAT
>JQ685953-Rabies-virus-isolate-3645DR,-complete-genome_5612
GAAAGATTATTTCAAAAAGGTGGACTTGGGATCTATCAAAGTGGGTGGAACTGCTGCACAATCCATGATCTCCCTTTGGC
>KC013031-Newcastle-disease-virus-isolate-APMV1/Pigeon/USA/0101/2001,-complete-genome_6466
ACGCCGCGTGACCTCGTAGGCATATCGACTGTGATCTCTAAGACAGAGGACAAGATTACATCTTCATTCAGTTCAAATCA
>JQ685953-Rabies-virus-isolate-3645DR,-complete-genome_10004
GACTCTTATCACTTACCAATCTCATCTTTTACTTCAAAGAGTTGAGAGAAATCTCTCCAAAAGTATGAGAACCAACTTGC
>KC013031-Newcastle-disease-virus-isolate-APMV1/Pigeon/USA/0101/2001,-complete-genome_4270
TCCCTTCAAGAAATAAGTTGCATCCCTGAGACTGCAAGCCACCCATTTTCCTGGATCACCGCGACACCAGATAATGATCC
>JQ685953-Rabies-virus-isolate-3645DR,-complete-genome_10309
TTGCGGTTTCGACCTCAGCAAACCCAGCCCCTGCTTCTGAGCTGGACATCAGAACCCTCTCTAGGAGGCTTCAAAACCCA
>KC013031-Newcastle-disease-virus-isolate-APMV1/Pigeon/USA/0101/2001,-complete-genome_3233
CTCCCTTCAAGCAGCCTGTTAGCATTCCCGATCGTCTTACAAGATACAGGAAATGGGAGAAAACGAATCACCCCACAATA
>KC013031-Newcastle-disease-virus-isolate-APMV1/Pigeon/USA/0101/2001,-complete-genome_4514
AGCTGCATCTGCCAGACGAGTTCTCTTGACGGCAGGCCTCTTGCAGCTGCAGGGATTGTAGTAACAGGAGATAAAGCAAT
>KC013031-Newcastle-disease-virus-isolate-APMV1/Pigeon/USA/0101/2001,-complete-genome_6161
AACCTGTTCAATGGAAGGCTTAAGAAAAAACTACTGGATATAAGAAACCAAAAAGCAACACACGGGTAGAACGGTCGAGG
>KC013031-Newcastle-disease-virus-isolate-APMV1/Pigeon/USA/0101/2001,-complete-genome_6405
TTTAATAATGGTGACCTTAGTTATCTCTGTAGCTGCCCTGGTGTACAGCATGGGGGCTAGTACGCCGCGTGACCTCGTAG
>KC013031-Newcastle-disease-virus-isolate-APMV1/Pigeon/USA/0101/2001,-complete-genome_5673
AAAACTATGGAGAAGCCGTATCTCTGATAGATAGACATTCATGCAACGTCTTATCATTAGACGGGGTAACTCTGAAACTC
>KC013031-Newcastle-disease-virus-isolate-APMV1/Pigeon/USA/0101/2001,-complete-genome_6100
AACATGAATGCAGACGAGATGCAGATGTGTCCCCAATAGTAACTTGTGTGTTAATTCTGACAACCTGTTCAATGGAAGGC
>KC013031-Newcastle-disease-virus-isolate-APMV1/Pigeon/USA/0101/2001,-complete-genome_9943
CGCTAAGTTGACAAAGAAATTAAGGAATTGCCAGGTAATGGCAGAAGGAATTCTAGCTGATCACATTGCACCTTTTTTCC
>CY098222|A/aquatic_bird/Korea/CN17/2009|H6N2|4_315
TGCTATCCAGGAGCTTTGAACGAAGTAAAAAAACTGAAGGCACTTATTGGATCAGGAGAAAGGGCAGAGAGATTTGAAAT
>JQ685953-Rabies-virus-isolate-3645DR,-complete-genome_366
GGGAGATAAGATCACCCCGGCTTCTCTCGTGGACATAAAACGTACTGATGTGGAAGGGAATTGGGCTCTAACAGGGGGCA
>CY098240|A/aquatic_bird/Korea/CN9/2009|H6N8|6_1024
AGGGGTACGGAGTTAAGGGATTTGGATTCAGGCAGGGCAATGATGTATGGAATGGACGGACCATTAGCAGAACATCAAGA
>CY098229|A/aquatic_bird/Korea/CN20/2009|H6N1|3_732
AAGCTTTCTCAGATGTCCAAAGAAGTAAATGCAAGAATTGAACCATTTCTGAGGACAACACCACGCCCTCTGAAACTACC
>CY055175|A/aquatic_bird/India/NIV_17095/2007|H11N1|4_504
CAGTCAGGAACATACCCTGTTATACGGAGGACATTCAATAATACCAAAGGAAGAGATGTATTAATGGTATGGGGAATCCA
>JQ685952-Rabies-virus-isolate-A02-2971,-complete-genome_11590
GAGGGTGGCCTGCAACTCTAGCTTGAGTCTCTCATCTCACTGGATCAGGTTGATTTACAAGATAGTAAAGACCACTAGGC
>JQ685952-Rabies-virus-isolate-A02-2971,-complete-genome_11407
GAGACACTTTAACATATGTTGCAGTACCATGATGTATTTGTCCACCGCCGTAGGAGATGTCCCTAGCTTTGCGAGACTTC
>JQ685952-Rabies-virus-isolate-A02-2971,-complete-genome_11773
AGATTATAGCTGCTTGTAAAATAGGCTCTCTCGAAGGAGTGTACAGACCAAAACTCTTGGACTATATACCCTGAAAAAAA
>JQ685952-Rabies-virus-isolate-A02-2971,-complete-genome_11651
ATAGTAAAGACCACTAGGCTTGTCGGAAGCATAGAGAACCTGTCCGGGGAGGTAGAGAGACACCTTCGGGGGTACAACAG
>CY098530|A/aquatic_bird/Korea/W69/2005|H6N5|2_1952
GTGGTAATGCCAGCTCATGGCCCAGCCAAAAGCATGGAATATGATGCCGTTGCGACTACACATTCATGGGTTCCTAAGAG
>KC013031-Newcastle-disease-virus-isolate-APMV1/Pigeon/USA/0101/2001,-complete-genome_11529
ATTACTCGAGCATGCATGCAATGTTATTTAGAGATGATGTCTTCTTGCCTAATAGATCCAACCACCCGTTAGTTTCTTCT
>JQ685953-Rabies-virus-isolate-3645DR,-complete-genome_4819
CAACCCCCCAGACGAGAAAAGTCGTATCTTCATGGGAGTTGTACAAGAGTGAAGGCGATGCCAGGCTGTGAGGGCAGGCC
>KC013031-Newcastle-disease-virus-isolate-APMV1/Pigeon/USA/0101/2001,-complete-genome_10004
CACATTGCACCTTTTTTCCAGGGAAATGGGGTCATTCAAGATAGCATATCCTTAACTAAKAGTATGTTAGCAATGAGTCA
>KC013031-Newcastle-disease-virus-isolate-APMV1/Pigeon/USA/0101/2001,-complete-genome_10980
AGGACATGTCTTTTGTACACTCATATGTTTTAACTCCCGCCCAGCTTGGAGGAGTGAGCAACCTTCAATACTCAAGGCTA
>KC013031-Newcastle-disease-virus-isolate-APMV1/Pigeon/USA/0101/2001,-complete-genome_15006
GATTCAAGTAATTATCTTAAAGCAAAAATGAGCGTAGTTGTCCCTAATTATAGTTCTGTCATTCACCAAATCTTTGTTTG
>KC013032-Newcastle-disease-virus-isolate-APMV1/Pigeon/USA/0106/2001,-complete-genome_3050
CTCCTGCCTCACCAGCGCCACAAAGAATCCCTCCCGAACCTTCCCCCACAGACCCGCGCCCCAACACTCTAAGCAACGAC
>GQ923579|A/avian/Colorado/456648/2006|H5N8|2_126
ACCATGGACACAGTTAACAGAACACATCAATACTCAGAAAAGGGGAAATGGGCGAAAAACTCAGAGACTGGAGCACCTCA
>GQ923573|A/avian/Colorado/456648/2006|H5N8|4_1302
GTTTTTAGATGTATGGACTTATAACGCAGAACTTCTTGTGCTCATGGAGAACGAAAGAACTTTGGATTTCCATGATTCAA
>GQ923573|A/avian/Colorado/456648/2006|H5N8|4_248
TTGGAAACCCAATGTGTGATGAATTCCTGAATGTACCAGAATGGTCATATATCGTGGAAAAAGATAATCCAGCCAACGGA
>KC013031-Newcastle-disease-virus-isolate-APMV1/Pigeon/USA/0101/2001,-complete-genome_2989
TCACAACAGGCTCCTGCCTCATCAGTGTCACAAGGAATCCTTCTCGAGCCCTCCCTCACAAACCCACGCCTCAACAACCC
>JX974435-Newcastle-disease-virus-isolate-01/10,-complete-genome_7137
AGTGCGACTCCTTTAGGTTGTGATATGCTGTGCTCTAAAGTCACAGAGACTGAGGATGAGGATTATAAGTCAATTACCCC
>JX974435-Newcastle-disease-virus-isolate-01/10,-complete-genome_7808
ATGTATCACTGGAGTCTATACTGATCCGTATCCTTTAGTCTTCCATAAGAATCACACCTTGCGAGGGGTGTTCGGGACAA
>JX974435-Newcastle-disease-virus-isolate-01/10,-complete-genome_6039
CACATCTGCTCTCATTACTTATATTGTTTTAGCTGTCATATCTCTCGCTTTTGGTGTAATTAGCCTGGTTCTAGCGTGCT
>JX974435-Newcastle-disease-virus-isolate-01/10,-complete-genome_6222
AGACGGATGTGTCCTCAGTAGCAATTCGTGCGTCAATTCTGATAGCCTGCCAATTGGGAGAATTAAGAAAAAACTACTGG
>JX974435-Newcastle-disease-virus-isolate-01/10,-complete-genome_9150
ACATCTCAGAAGCCTATCAGAGAAAATTGATGATGTTCTGCGGTTGTTGGATGCTCTAGCAAAAGATTTGGGCAACCGGG
>JX974435-Newcastle-disease-virus-isolate-01/10,-complete-genome_11224
GCAGTGGGATTGCTGAGTCCTAACATTATGACTAACATCCTAACAAGGCCACCTGGCAATGGAGATTGGGCCAGTCTTTG
>JQ685955-Rabies-virus-isolate-AZ4490,-complete-genome_4270
GTCTCAGTCACTTGAGAAAACTTGTTCCTGGGTTTGGAAAGGCATATACTATATTCAACAAGACCCTGATGGAAGCTGAT
>JX974435-Newcastle-disease-virus-isolate-01/10,-complete-genome_11041
ATTACTCACGGCTCGCAGCCAGATTCCAACCAATCCTGGATTGAGGACATCTCTTTCGTACATTCGTATGTCTTAACCCC
>JX974435-Newcastle-disease-virus-isolate-01/10,-complete-genome_11163
CTACACAAGGAACATCGGTGACCCGGGGACCACTGCCTTTGCAGAGGTCAAGAGATTAGAAGCAGTGGGATTGCTGAGTC
>JX974435-Newcastle-disease-virus-isolate-01/10,-complete-genome_5917
GTGACAGGCAATCTCGATATATCAACTGAGCTTAGGAATGTCAACAATTCGATAAGCAGTGCCCTGGACAAATTAGCGGA
>JX974435-Newcastle-disease-virus-isolate-01/10,-complete-genome_2074
TAGTCAGGACTCCCTTGACCAACAGGATGGATCAGACAAACAGCCGTCCACACCCAAGCAGGCGACCTCACACAACAGCC
>JX974435-Newcastle-disease-virus-isolate-01/10,-complete-genome_2318
CATCACCAACCTCTGGCCAAACAACATGGGAATCAGCCGAGCCACGGGAACCAACAGGAAAAATCTCAGCACCAGACCAA
>GU050284|A/avian/Saudi_Arabia/910134/2006|H9N2|3_252
GGGAGAGACCGAACTATGGCATGGACAGTGGTTAATAGTATCTGCAACACCACAGGAATCGAGAAGCCTAAATTTCTCCC
>JX974435-Newcastle-disease-virus-isolate-01/10,-complete-genome_122
TGTCGTCCGTATTTGATGAATACGAGCAACTCCTCGCTGCTCAGACTCGCCCCAATGGAGCCCACGGAGGAGGAGAGAAA
>JX974435-Newcastle-disease-virus-isolate-01/10,-complete-genome_3416
ATAGGATCCAGCGGCTGGACTCGTGGACAGACAGCAAAGAAGATTCGGTATTTATCACCACCTACGGATTCATCTTCCAA
>JX974435-Newcastle-disease-virus-isolate-01/10,-complete-genome_4392
TGTATTCCTGATACTATGATCTGCCCGCTTTCTTGAATTATTGCGACACTAGATAATGATCTGCTTTGATTGCTTATAAT
>JX974435-Newcastle-disease-virus-isolate-01/10,-complete-genome_4758
CAAAGATAAAGAGGCGTGCGCGAAAGCCCCATTGGAGGCATACAATAGGACACTGACCACTTTACTCACCCCTCTTGGTG
>JQ685955-Rabies-virus-isolate-AZ4490,-complete-genome_6466
ATCAATTCGACAACGTACATGACTTAGTTTTTGTATACGGCTGTTACAGGCATTGGGGTCATCCTTACATAGATTATAGA
>JX974435-Newcastle-disease-virus-isolate-01/10,-complete-genome_4148
CACGGACTAAGCTGTTGGCACCTTTCTTCTCTAACAGTGGGACAGCCTGCTACCCTATAGCAAATGCTTCTCCCCAGGTT
>JX974435-Newcastle-disease-virus-isolate-01/10,-complete-genome_12810
TGCTTATCAACTCTACTATCTAAGAGTGAGAGGCCTAAACAACATCGTCCTATACATGAGCGATTTATACAAGAATATGC
>KC013031-Newcastle-disease-virus-isolate-APMV1/Pigeon/USA/0101/2001,-complete-genome_366
GTGATGAGAAACCATGTTGCCCTTGCAGGGAAGCAGAATGAGGCCACACTGGCTGTTCTTGAGATTGACAATTTTACCAA
>KC013031-Newcastle-disease-virus-isolate-APMV1/Pigeon/USA/0101/2001,-complete-genome_549
CCGTTCGTTACAGCTGGGATTGAAGATGATGTGCCGGAAGACATCACTGACACTCTGGAGAGAATCTTATCTATCCAGGC
>KC013031-Newcastle-disease-virus-isolate-APMV1/Pigeon/USA/0101/2001,-complete-genome_61
GAAGGTGTGAACCTCGAGTGCGAGGCCGAAGCTTAAACCCGAGGGAACCTTCTGCCGGCATGTCGTCCGTCTTTGATGAA
>KC013031-Newcastle-disease-virus-isolate-APMV1/Pigeon/USA/0101/2001,-complete-genome_122
GTCGTCCGTCTTTGATGAATACGAGCAGCTCCTCGCCGCTCAGACTCGCCCCAACGGAGCTTACGGAGGAGGAGAGAAAG
>KC013031-Newcastle-disease-virus-isolate-APMV1/Pigeon/USA/0101/2001,-complete-genome_1037
AAATGCACCGTACATGACATTGCTAGGCGACAGCGACCAGATGAGCTTCGCGCCAGCCGAATATGCACAACTTTATTCTT
>KC013031-Newcastle-disease-virus-isolate-APMV1/Pigeon/USA/0101/2001,-complete-genome_2013
TCATCCACACCCGAGCAGGCGACCCCACACAACGACCCGCCGACCGCGCCCAAAGAACCGCTTCCCACTCAGGCAACAGG
>KC013031-Newcastle-disease-virus-isolate-APMV1/Pigeon/USA/0101/2001,-complete-genome_2196
TCGAGCCCCCAGGGAGGCCACCATCAACCTCTGGCCCAACAACATGGGAATCAGTTGAGCCGTGGAAACAACCAGGAAGG
>KC013031-Newcastle-disease-virus-isolate-APMV1/Pigeon/USA/0101/2001,-complete-genome_1159
AGTACCAGTTCGCCAGAGACTTCATGAGTACATCATTCTGGAGACTTGGGGTGGAGTATGCTCAGGCTCAGGGAAGTAGC
>KC013031-Newcastle-disease-virus-isolate-APMV1/Pigeon/USA/0101/2001,-complete-genome_1403
GGGTGGATCGGGCAAGTCACAAGGGCAACCGGATGCTGGGGACGGAGAGACACAATTCCTAGACCTGATGAGAGCAGTGG
>KC013031-Newcastle-disease-virus-isolate-APMV1/Pigeon/USA/0101/2001,-complete-genome_0
CCAAACAGAGAATCTGTGAGCTACGGTAAGGGGCGAAGAAGCAATTGAAGTCGTACGGGTAGAAGGTGTGAACCTCGAGT
>JX985409-Bovine-viral-diarrhea-virus-3-isolate-CH-KaHo/cont,-complete-genome_2684
GTGAAGTTCACTCTAGTCGCCGATCCACAGGGTTTAGAAGAAGTCCAAATGGGAGATGATTTTGAATTTGGCTTATGCCC
>JQ685955-Rabies-virus-isolate-AZ4490,-complete-genome_3050
CTTCAAACACAAAGGTCTGAGGAGGACAAAGATTCCTCAGTGCTTCTGGAATAGTCTAATTACATCCTGAAAATTCCTCA
>JX974435-Newcastle-disease-virus-isolate-01/10,-complete-genome_13847
TTCTAAATTCGGTCGTCTATAGGAATCTACAGGCAGAAGTGCCATGTAAGGATGGATTTGTCCAGGAGTTTCACCCCTTA
>JX985409-Bovine-viral-diarrhea-virus-3-isolate-CH-KaHo/cont,-complete-genome_549
TAGTGGGCATGCGTGATTTACCAAGGAAAGGTGATTGCAGGTCAGGCAACCGTCTGGGACCGGTTAGTGGCCTGTTTGTA
>GU050282|A/avian/Saudi_Arabia/910134/2006|H9N2|5_128
GGTTGGTGGAATTGGAAGGTTTTACATACAAATGTGCACTGAACTAAAACTCAGTGACCAAGAAGGAAGGTTGATCCAGA
>JX985409-Bovine-viral-diarrhea-virus-3-isolate-CH-KaHo/cont,-complete-genome_11224
CAACAGAGTAGCAAGAATACATGTCTGTGGAGATGACGGCTTTCTGATAACAGAAAAAGGCCTAGGGGTGAGTTGCCAGT
>CY079245|A/avian/Japan/8KI0135/2008|H6N5|6_186
TAATCCCTGTCAACAACACCATATACATAGAGAGGGAGTTGACTCATGAACCCAAATTCCTTAACAACACAGAACCTCTC
>AY261360-African-swine-fever-virus-isolate-Kenya-1950,-complete-genome_160003
TACCTATGCTATACCAGAGCTGCAATACCTTACCCCAATCTTTTATGATCTTTCGGGACCGCTAGATTTCCCATTAGATA
>JX985409-Bovine-viral-diarrhea-virus-3-isolate-CH-KaHo/cont,-complete-genome_9272
GCCGAACAGATGACAACCGGTGTGACCCCCGTTGAGCTGAATGATAACCAAGCAGGGGTCGCCGGCGTGAATGAGCTCGA
>JQ685952-Rabies-virus-isolate-A02-2971,-complete-genome_11346
TCAATGTCTCAAAACCGCTGACTGACCCTTTATTTTATCCGCCATCCGATCCTAAAATCTTGAGACACTTTAACATATGT
>JQ685952-Rabies-virus-isolate-A02-2971,-complete-genome_5002
AATAGTCAAGAAACTGTCATTAATCATCTCAATTAATCGGACACATTTATGCAGATTCTGACAATGTATGATATCTTCTG
>JQ685952-Rabies-virus-isolate-A02-2971,-complete-genome_4941
GATCAGGGGGAATCTCTTGATTCGACAGTCCTTCATGGACTCCATGCCACGGGGTAGATTCAATAGTCAAGAAACTGTCA
>JQ685952-Rabies-virus-isolate-A02-2971,-complete-genome_5124
ATACCAAATGTTGTGGACGGTCCAATTGATATCTCAGATGATTCTGTGCTTGGGCTAAGGCAGAACCCATCGCAAGTTCC
>JQ685952-Rabies-virus-isolate-A02-2971,-complete-genome_5063
CAATGTATGATATCTTCTGATGGTGTCAGTGACCAATGGTGCTCTCATCTCCCAGGGACTGATACCAAATGTTGTGGACG
>JQ685952-Rabies-virus-isolate-A02-2971,-complete-genome_4880
CAGGCTGTGAGGGCAGGTCATCTCCTCTATGCCTTGCGTTCAAAACATCGCATCTCCTAGAGATCAGGGGGAATCTCTTG
>JQ685952-Rabies-virus-isolate-A02-2971,-complete-genome_4697
GATGAGTGCAGGTGCTCTGGCAATTCTTATACTGACAATCTTCTTAATAACATGTTGTAGAAGGGCTGATAAAACAAAAT
>JQ685952-Rabies-virus-isolate-A02-2971,-complete-genome_4453
ATGGTATAATTCTGGGTCCGGACGGGAACGTATTGATCCCGGAGATGCAATCGTCCCTACTTCAACAGCATATGGAGCTG
>JQ685952-Rabies-virus-isolate-A02-2971,-complete-genome_4819
TCTCTCCCCAAAACGGGAAAGTCATATCTTCATGGGAGTCTTATAAGAATGGAGGCGAAACCAGGCTGTGAGGGCAGGTC
>JQ685952-Rabies-virus-isolate-A02-2971,-complete-genome_4758
AGGGCTGATAAAACAAAATCAATACAACAAGGTCTTGGGGGGTCAGGAAGGAAAGTATCGGTCTCTCCCCAAAACGGGAA
>JQ685952-Rabies-virus-isolate-A02-2971,-complete-genome_5185
AGAACCCATCGCAAGTTCCCTCACAATAGACTAAACAGGGGTTGACTGAGAGAAATGATTCGCCTCCTATGAAGGGCACA
>JQ685952-Rabies-virus-isolate-A02-2971,-complete-genome_5856
TCCTAAATTGTCTTGAAAGGGTCGATTACGACAAAGCATTTGGGAGGTATTTGGCTAACATATACTCCTCGTATTTATTC
>JQ685952-Rabies-virus-isolate-A02-2971,-complete-genome_5795
ATAGAAAAACTGTTAAACTGCACACTAGGAAATAGAGGGATGAGAATCCCCCCAGAGGGGGTCCTAAATTGTCTTGAAAG
>JQ685952-Rabies-virus-isolate-A02-2971,-complete-genome_6100
CCAGAGTTCTAACTGCCTCTTTGACAGAAATTATACGCTTATGCTGAAAGACCTTTTTTTGTCTCGGTTCAACTCTCTAA
>JQ685952-Rabies-virus-isolate-A02-2971,-complete-genome_5978
GAGGAGAAGACCATCCTAGCACTGTGGAGGGATCTAACCTCAGTGGATGTTGGAAAGGACTTGGTCAAGTTTAAAGACCA
>JQ685952-Rabies-virus-isolate-A02-2971,-complete-genome_5673
AGGTGGGCGGAGCTGCAGCCCAATCTATGATCTCCCTTTGGCTGTATGGTGCCCACTCTGAATCAAACAGGAGCCGGAAG
>JQ685952-Rabies-virus-isolate-A02-2971,-complete-genome_5490
CTAACATCTTAAGAAACTCTGACTACAACCTTAACTCTCCTCTGATAGAGGATCCAGCCAAGTTGATGTTAGAATGGTTG
>JQ685952-Rabies-virus-isolate-A02-2971,-complete-genome_5307
CAACTATAAAGGGATGGACCATCCAATCCTTTCAGTTAAGAAAAAAACTGTGGAATGGAGAAGTAATTGACAACACTTCT
>JQ685952-Rabies-virus-isolate-A02-2971,-complete-genome_5612
TGTTCTAGATCTTACAAAGTATTGAAGGACTACTTCAGGAAGGTCGATATAGGATCTCTCAAGGTGGGCGGAGCTGCAGC
>CY014673|A/chicken/Germany/n/1949|H10N7|6_693
GACTCAGGAGTCAGAATGTGTATGCCATAATGGCACATGTGCAGTTGTAATGACTGACGGATCAGCCAGTAGCCAAGCCT
>JQ685952-Rabies-virus-isolate-A02-2971,-complete-genome_4331
AACCTTGATGGAGGCTGATGCCCACTACAAATCAGTTCGGACTTGGAACGAGATCATACCCTCAAAAGGGTGCTTGAGCG
>JQ685952-Rabies-virus-isolate-A02-2971,-complete-genome_3050
CTCCAAACACAAAGATCTGATGAGAATAAAGACTCTTCAGTGCTTCTGGAATAATCAAATTACATCCTACAACTTCCTCA
>JQ685952-Rabies-virus-isolate-A02-2971,-complete-genome_2928
ATGATGATACTGAATTTGTCGGACTAGAAATACGAGTGAGTGCAAGACAATGCCACATCCAGGGCAGGATTTGGTGTATC
>JQ685952-Rabies-virus-isolate-A02-2971,-complete-genome_3294
CCTCGAAAGATCTAAGGAAAAATGATCCCTCAGGCTATTCTGTCAGTGCCTCTTCTGATTTCCTCGCTGTGTTTTGGGAA
>JQ685952-Rabies-virus-isolate-A02-2971,-complete-genome_3233
GAGTCCAATCAATAACCTTTACATTTTGAGCTTCTTAGATGTGAAAAAAACTAGTAACATCCCTCGAAAGATCTAAGGAA
>CY014677|A/chicken/Germany/n/1949|H10N7|2_1736
GAGATCATTCGAGCTAAAAAGGCTGTGGGAGCAAACCCGCTCAAAGGCAGGACTGTTGGTTTCTGATGGAGGACCAAACC
>JQ685952-Rabies-virus-isolate-A02-2971,-complete-genome_2562
CGGCTCCTCCGGATGATGATGATCTGTGGTTACCCCCTCCGGAATATGTTCCATTGAAGGAATTAACAGGCAAGAAAAAC
>JQ685952-Rabies-virus-isolate-A02-2971,-complete-genome_2501
TTTCTACGCAAGATAGTGAAGAACTGTAGAGATGAGGACAATCAAAAGTCCTCTCTCGCATCGGCTCCTCCGGATGATGA
>JQ685952-Rabies-virus-isolate-A02-2971,-complete-genome_2745
CTGGAAATCAAAGAATGATCGGGTTAGTCAAAGTTGTTGTTGGACTGGCATTGTCAGGAGCCCCGGTCCCGGAGGGTATG
>JQ685952-Rabies-virus-isolate-A02-2971,-complete-genome_2623
ATTAACAGGCAAGAAAAACATGAGAAACTTTTGCATCAATGGAGAAGTCAAGGTATGTAGTCCAAACGGCTATTCATTCA
>JQ685952-Rabies-virus-isolate-A02-2971,-complete-genome_3355
CCTCGCTGTGTTTTGGGAAATTCCCCATCTACACGATACCAGAAAAACTCGGCCCTTGGAGTCCCATTGATATACATCAT
>JQ685952-Rabies-virus-isolate-A02-2971,-complete-genome_4087
CTTGGGTTTCAATTCCGGCATCAGATGAGACCAAGTGGTGCTCCCCTGATCAACTGGTGAATGTACATGATTTTCACTCA
>JQ685952-Rabies-virus-isolate-A02-2971,-complete-genome_4026
TTAAAGGGGGCATGTAAACTCAAACTGTGCGGAGTTCCTGGACTTAGACTTATGGATGGAACTTGGGTTTCAATTCCGGC
>JQ685952-Rabies-virus-isolate-A02-2971,-complete-genome_4209
AGGGAAGAATGTCTGGATGCACTGGAGTCCATTGTGACCACCAAATCAATAAGTTTCAGGCGTCTTAGCCACTTGAGAAA
>JQ685952-Rabies-virus-isolate-A02-2971,-complete-genome_4148
TGTACATGATTTTCACTCAGATGAGATAGAACATCTAGTCGTAGAGGAGTTGGTCAAAAGGAGGGAAGAATGTCTGGATG
>JQ685952-Rabies-virus-isolate-A02-2971,-complete-genome_3965
AAGAGCATCTAAGGGGGGCAGGACTTGCGGATTTGTGGATGAGAGGGGCTTATATAAGTCTTTAAAGGGGGCATGTAAAC
>JQ685952-Rabies-virus-isolate-A02-2971,-complete-genome_3477
ACCACTTTGTCAGGGTTTTCTTACATAGAACTGAAGGTGGGATATATTTCTGCCATAAAAGTGAACGGATTCACCTGTAC
>JQ685952-Rabies-virus-isolate-A02-2971,-complete-genome_3416
TCCCATTGATATACATCATCTCAGCTGCCCTAACAATCTAGTTGTGGAGGACGAGGGATGCACCACTTTGTCAGGGTTTT
>JQ685952-Rabies-virus-isolate-A02-2971,-complete-genome_3904
GGATGCCCGAAGAAGCTAGACTCGGGACATCTTGTGACATTTTTATCAACAGCAGAGGGAAAAGAGCATCTAAGGGGGGC
>JQ685952-Rabies-virus-isolate-A02-2971,-complete-genome_3782
AAGTGTGGCTGATTTAGATCCATACGACAAGTCCCTTCATTCGAGAGTTTTTCCTGGTGGGAAGTGTTTGGGAATAACAA
>JQ685952-Rabies-virus-isolate-A02-2971,-complete-genome_6222
TAATATCTCAGCTGTGTCAGCTATACATCGCCGGAGATCAAGTCCTGTCCATGTGCGGGAACTCTGGTTATGAGGTCATC
>JQ685952-Rabies-virus-isolate-A02-2971,-complete-genome_9516
CTCTAAGTGGTAGGGAGAAGTCACGGCATATAGGGTCGGCCCAAGGGCTCTTGTATTCAATTCTGGTTGCAATCCATGAC
>JQ685952-Rabies-virus-isolate-A02-2971,-complete-genome_9455
GGAGCTGTACCTCATTTTCGACAACTTCCTGATATTCGTTTGAGACCAGGTGACTTCGAATCTCTAAGTGGTAGGGAGAA
>JQ685952-Rabies-virus-isolate-A02-2971,-complete-genome_10065
GGATTGAGAAAAATCTCTCCAAAAGCATGAGAGCCAACCTAAGACAAATGAGCTCTTTAATGAGGCAAGTGCTGGGTGGG
>JQ685952-Rabies-virus-isolate-A02-2971,-complete-genome_9577
TCTGGTTGCAATCCATGACTCTGGGTATAATGATGGAACCATATTTCCTGTCAACATATACAGCAAGGTCTCCCCTAGAG
>JQ685952-Rabies-virus-isolate-A02-2971,-complete-genome_9394
TGAGACTTCTCAGGTCTTCGAGTTCCCAGATGTTTCAAGAAGGATATCTAGGATGGTTTCCGGAGCTGTACCTCATTTTC
>JQ685952-Rabies-virus-isolate-A02-2971,-complete-genome_8845
GTCTGTGCTTCCATCCTTTGATAATTCATTCTTCTCGAGAGGCTCTCTAAAGGGATACTTGGGCTCATCAACTTCCATGT
>JQ685952-Rabies-virus-isolate-A02-2971,-complete-genome_8784
CCAAGTCCTCGATCTCCTGCACTTGTGGAGTCACAGGGGGTGGAAATCCTAGAATATCAGTGTCTGTGCTTCCATCCTTT
>JQ685952-Rabies-virus-isolate-A02-2971,-complete-genome_9028
AAATTTGGCACAAACTTTGATCCGAAACATAATGTCTCTGACAGGCCCTGACTTCCCTCTAGAAGAGGCCCCCGTCTTCA
>JQ685952-Rabies-virus-isolate-A02-2971,-complete-genome_8967
ATGTGGTGAAAAGAGCTCTGTCACTCAAGGAATCTATAAACTGGTTCATTGCTAGAAACTCAAATTTGGCACAAACTTTG
>JQ685952-Rabies-virus-isolate-A02-2971,-complete-genome_10248
GAACTATGACAGGGAGTTACAGCCCTAATAAGAAGATGCCACGCAAGGCAGGGTGTTCAGAATGGGTCTGCTCTGCTCAA
>JQ685952-Rabies-virus-isolate-A02-2971,-complete-genome_11041
CTTTCGGGATGCAGAATATTTGACCTCTTCTACTCTTCGAGAAATGAGCCTTGTGTTGTTCAATTGCAGCAGCCCTAAGA
>JQ685952-Rabies-virus-isolate-A02-2971,-complete-genome_10919
CCGGACTACAGAGCAATTCAACACCTATCCAGAGCATTTCCTGCGGTCACTGGATTCATAACTCAAGTGACCTCGTCCTT
>JQ685952-Rabies-virus-isolate-A02-2971,-complete-genome_11224
TGACAGTGATGTAGAGTCTTTCCTAGTTCACAAGATGGTAGATGATCTGGAATTACAGCGAGGAACTTTGTCTAAAGTTT
>JQ685952-Rabies-virus-isolate-A02-2971,-complete-genome_11102
AATTGCAGCAGCCCTAAGAGTGAGATGCAGAGGGCCCGCTCTCTAAACTACCAAGATCTGGTGAGAGGATTTCCAGATGA
>JQ685952-Rabies-virus-isolate-A02-2971,-complete-genome_10858
ATTGTCCATTGATGGCCCACTTTACCTGGTTTTCAAAACTTATGGAACCATGCTTGTGAATCCGGACTACAGAGCAATTC
>JQ685952-Rabies-virus-isolate-A02-2971,-complete-genome_10431
TAGTTCAGTGGGCGACAGGGGCCCATTATAAGCTCAAACCCATTCTGGATGATCTCAATGTCTTCCCATCCCTATGTCTT
>JQ685952-Rabies-virus-isolate-A02-2971,-complete-genome_10370
GAGCTGGACATCAGAGCCCTTACCAAAAGGCTTCAGAATCCGTTGATCTCCGGCTTGAGAGTAGTTCAGTGGGCGACAGG
>JQ685952-Rabies-virus-isolate-A02-2971,-complete-genome_10797
ATGCAGAGGTTACTGACATTGCATCAATCAACCGAATAACCCTGCTGATGTCTGATTTTGCATTGTCCATTGATGGCCCA
>CY055175|A/aquatic_bird/India/NIV_17095/2007|H11N1|4_252
GATTTGATCGGTAAAACATCATGGTCCTACATAGTTGAAAAACCAAATCCTGTTAACGGAATATGTTACCCGGGTAGTCT
>JQ685952-Rabies-virus-isolate-A02-2971,-complete-genome_8662
AAGGGTCGGAAGTGTTTGGCCCTGCTCTTCAGAGAGAGCAGATCTCCTTAGAGAAATCTCGTGGGGGAGGAAGGTGGTCG
>JQ685952-Rabies-virus-isolate-A02-2971,-complete-genome_6893
GAGAACAGAGGAGGACCGGTCCCCAGTGAGAAGGTCATCATTACAGCTCTTTCTAAGCCTCCTGTCAACCCCAGAGAATT
>JQ685952-Rabies-virus-isolate-A02-2971,-complete-genome_6832
TGAGATACTAGATGATAAATCACACTCTTTTACTAGAACAAGGCTCGCATCATGGTTATCGGAGAACAGAGGAGGACCGG
>JQ685952-Rabies-virus-isolate-A02-2971,-complete-genome_7015
GATCATCGGCCTCAAGCCCAAAGAAAGGGAGCTGAAAATTGAAGGCCGGTTTTTCGCCTTGATGTCCTGGAATCTGAGGT
>JQ685952-Rabies-virus-isolate-A02-2971,-complete-genome_6954
CTGTCAACCCCAGAGAATTCTTAAAATCTATAGACCTTGGAGGATTGCCAGACGAGGATTTGATCATCGGCCTCAAGCCC
>JQ685952-Rabies-virus-isolate-A02-2971,-complete-genome_6771
ACGCTTGGCATAAGCTTCCAATCACCCAGATATTCGAGATCCCCGAATCAATGGACCCATCTGAGATACTAGATGATAAA
>JQ685952-Rabies-virus-isolate-A02-2971,-complete-genome_6588
TTATAGATAAATCCTATCAAGAGTGCTTGGCAAGTGACCTTGCCAGAAGAATCCTCAGGTGGGGATTTGATAAGTATTCC
>JQ685952-Rabies-virus-isolate-A02-2971,-complete-genome_6283
CTCTGGTTATGAGGTCATCAAAATATTAGAGCCATACGTTGTAAATAGCCTAGTCCAGAGGGCAGAAAAATTTAGGCCTC
>JQ685952-Rabies-virus-isolate-A02-2971,-complete-genome_6710
CTGATTCCTTATATCAAAACCCAAACATGGCCTCCAAAACATATAGTGGATTTGGTGGGTGACGCTTGGCATAAGCTTCC
>JQ685952-Rabies-virus-isolate-A02-2971,-complete-genome_6649
GGGATTTGATAAGTATTCCAAGTGGTATCTTGATTTGAGACTTCTTTCGAGGGACCACCCTCTGATTCCTTATATCAAAA
>JQ685952-Rabies-virus-isolate-A02-2971,-complete-genome_7198
TGACAGAGTCACCGGACAAGGGCTTTTAGACTATTCAAGGGTTACATACGCATTTCACCTGGATTATGAGAAATGGAACA
>CY014673|A/chicken/Germany/n/1949|H10N7|6_630
AACGGTTTACTATAATAGGAGACTTACCACTACCATTAAACCTTGGGCTAGGAACATTCTAAGGACTCAGGAGTCAGAAT
>JQ685952-Rabies-virus-isolate-A02-2971,-complete-genome_8418
TCTTGTCCAAGACCCATAGGGACAACTTTATACTCTTCTTGAAATCTGTGGAGCCTTTGTTTCCTCGATTTCTCAGTGAA
>JQ685952-Rabies-virus-isolate-A02-2971,-complete-genome_8601
TAGAGGAGTCCTTTTATAACTCAGAGATCCATGGGCTCAATCGGATGACCCAGACTCCCCAAAGGGTCGGAAGTGTTTGG
>JQ685952-Rabies-virus-isolate-A02-2971,-complete-genome_8540
GGGCTGATACAAAATTCCAGAACCATAAGAAGACAGTTTAGGAGAAGTCTCTCGAGAAACTTAGAGGAGTCCTTTTATAA
>JQ685952-Rabies-virus-isolate-A02-2971,-complete-genome_8235
AAGCGGGAAACCCAGATCTTGGAGAGAGAACATTAGAGAGCTTTACTCGCCTGCTTGAGGATCCCACTACTCTGAATATC
>JQ685952-Rabies-virus-isolate-A02-2971,-complete-genome_7564
CACAAGAACCAAGATACTAGCTCAGGGTGACAACCAGGTTCTGTGTCCAACATACATGTTGTCGCCGGGGCTGTCTCGAG
>JQ685952-Rabies-virus-isolate-A02-2971,-complete-genome_7442
CTAGACATGTCAAACGGCCCGACATGCTGGAACGGCCAAGATGGTGGGCTAGAAGGCTTGCGACAGAAAGGCTGGAGTCT
>JQ685952-Rabies-virus-isolate-A02-2971,-complete-genome_7930
TCAGTCTTTGGTTAAGCCGATGAGGGATTTTTTACTTATGTCAGTACAAGCTGTCTTTCATTACTTGCTGTTTAGTCCCA
>JQ685952-Rabies-virus-isolate-A02-2971,-complete-genome_7747
AGAGACCATGTGTAGCTATGACTTCCTCATCTATGGGAAAACTCCTTTATTTCGAGGCAACATTTTGGTGCCTGAGTCAA
>AJ007347-Foot-and-mouth-disease-virus-polyprotein,-isolate-C3Arg85_1952
AGGAAACCACCCTACTTGAAGACCGCATCCTCACCACCCGCAACGGTCACACAACGTCGACAACACAGTCGAGCGTTGGA
>FV537407-Modified-Microbial-Nucleic-Acid_10370
TTTTTTGGTTGAGTTTAATTAATAGTTTTTGTGTGTTATTTATATTAATGTTAGTTGTTAGAATTTTTGTTATTTGATTG
>FV537407-Modified-Microbial-Nucleic-Acid_10309
ATTGGTAATAGATAGTTTTGTATTGTGTTAGTATTTTTTTGTGTTTTATTATTGATGATAATTTTTTGGTTGAGTTTAAT
>FV537407-Modified-Microbial-Nucleic-Acid_10492
TTTTTGTTGTGTAGTGTATTTGTGATTTTGTAATTTAAGAAATTTTTGTGATGTATTGTGGATGTTAAGTTTTTAATTTT
>FV537407-Modified-Microbial-Nucleic-Acid_10431
AATTTTTGTTATTTGATTGTAAAGTGTGGTTGGTATATATGTATATATAGTAAAAGAAATTTTTTTGTTGTGTAGTGTAT
>FV537407-Modified-Microbial-Nucleic-Acid_10248
TTTTTTGTTGTTTAAGTTGGTATGATGTTTATGTGTTTATTTGGAAAATGTTTGGGTGATTATTGGTAATAGATAGTTTT
>FV537407-Modified-Microbial-Nucleic-Acid_10065
TTTATGGTGGAAGTTTATATTGAGTTTGTGGTTGGTAAGGTGTGGAATTATAAATGAGTTAAAGATGGTAGGTATTTTTT
>FV537407-Modified-Microbial-Nucleic-Acid_10004
TTATATTGGTTATTGTAATAGTTGGTGTGGGTTTGATAGTTGGTTTAAGTAGTAGTTTGAGTTTATGGTGGAAGTTTATA
>FV537407-Modified-Microbial-Nucleic-Acid_10187
TTTGGGTTTTGAAAGTTTAGTAGTAGTTTATAGTAAGAGTGTGTTTTTGTATTTTTAGTTTTTTTTTGTTGTTTAAGTTG
>FV537407-Modified-Microbial-Nucleic-Acid_10126
AAGATGGTAGGTATTTTTTTAATTGTTTGTGTATTAGGTTTTTTGTAGATGGATGTGATTTTTTGGGTTTTGAAAGTTTA
>FV537407-Modified-Microbial-Nucleic-Acid_10553
ATGTTAAGTTTTTAATTTTATTGTATAGTTTTGGGTTGATTGTTATTTTTTTGATGATGTATTTTTTATAGTTGATAATG
>FV537407-Modified-Microbial-Nucleic-Acid_10980
GATTGATGTTGGTGTATGGATTGTGTATATATTTTGGTATATTGTTATATTTTTAAAGTATTTATATGTGGTGTTTGTGT
>FV537407-Modified-Microbial-Nucleic-Acid_10919
AAGGGGTTGTGTTAAAGTTTATTTAGTAAATTGTTTTAATTTTTTTAAGTGTTTGGTGGTAGATTGATGTTGGTGTATGG
>FV537407-Modified-Microbial-Nucleic-Acid_11102
TTTTTAGTAGGTTTGTTGTTTTAGAGGTTATGTTTTTGTTGGTAATGTTATTTTTTTTAAGTTTTTTTGTATATTGTTGT
>FV537407-Modified-Microbial-Nucleic-Acid_11041
TTATATGTGGTGTTTGTGTGTATATATAGAGATGGAGTTTTTGTGTTTGGTGTTGATATGATTTTTAGTAGGTTTGTTGT
>FV537407-Modified-Microbial-Nucleic-Acid_10858
TTTTTGTTAGTTTAGTTTGTGTTGTAAGTAGGGTAGGAATTTGTTATGTTTTTGTATATAAAAGGGGTTGTGTTAAAGTT
>FV537407-Modified-Microbial-Nucleic-Acid_10675
AATATGTTTGGAAGATGTTAGTTATGTAATAGTGATTTATTTTTTGTGTAGATTGTTGAATTAATTGAGAATATGATTTT
>FV537407-Modified-Microbial-Nucleic-Acid_10614
TTTTTTATAGTTGATAATGGTTTTATATTTATTTGTGAAGTTAGATTTTTTTTTTAAGTGGAATATGTTTGGAAGATGTT
>FV537407-Modified-Microbial-Nucleic-Acid_10797
TTTAAGTTTGTTTTTTTGAAGATTTGAGTTATTGAGGTTAATGTTATGTGTTTTTAATATTTTTTTGTTAGTTTAGTTTG
>FV537407-Modified-Microbial-Nucleic-Acid_10736
TAATTGAGAATATGATTTTATTAGTAGGTTGGAGTTTTTTTTTTTTAAGGATTGAGAGTTTTTTAAGTTTGTTTTTTTGA
>FV537407-Modified-Microbial-Nucleic-Acid_9943
TTTTTGATTTTTTTTGTTGTAGTTATTTTTTTAGTTTTTTGTTGTAAGTTATGTAGATGTTTTATATTGGTTATTGTAAT
>FV537407-Modified-Microbial-Nucleic-Acid_9150
TATTGAATTGATAGTTTTAGTAGTAATATTTATATGTTTTATTTTTTTTATATTTTTGATGATTTTTGTGTAGTTTTTTT
>FV537407-Modified-Microbial-Nucleic-Acid_9089
GGTAGGTAAATGTTTTATTAATGTATAGAGTGTTAATGGGGTGTTTAATTTTATTTAGAAGTATTGAATTGATAGTTTTA
>FV537407-Modified-Microbial-Nucleic-Acid_9272
TGATGATTTTAGATTTATTTGAATTTGGTATTTTATAGATTTTGATGGTTGGGATTTTGTGAGGTGTTGTTGGTTGTGTT
>FV537407-Modified-Microbial-Nucleic-Acid_9211
ATTTTTGTGTAGTTTTTTTTTTTTGTATTTATAATTAGATTTTTTTTAGTTATAGTGTTTTTGATGATTTTAGATTTATT
>FV537407-Modified-Microbial-Nucleic-Acid_9028
TTGTATAATATTATTTTTTTAGGTTTGATGATGGTAATTAGTGTTAGTAGTGTTTTTGTATGGTAGGTAAATGTTTTATT
>FV537407-Modified-Microbial-Nucleic-Acid_8845
ATTTTATTAGTATATGGGTTAATTGTTTTTATTTGTTTGTTGTAGAAGAGTGTGGAGATGATGGTGGTTATAGTTTGTGT
>FV537407-Modified-Microbial-Nucleic-Acid_8784
GAAATAGGTTAGAATTAGATTATTTTTGTGTGGTTTTGTGGTTTTTGTGGTATTTATGATGATTTTATTAGTATATGGGT
>FV537407-Modified-Microbial-Nucleic-Acid_8967
GTTATGGTTAAAATGTATTTTTAGGTATATTATGTTAAAGAAGTTGTATTGTTTTGGGTTTTTGTATAATATTATTTTTT
>FV537407-Modified-Microbial-Nucleic-Acid_8906
TGGTGGTTATAGTTTGTGTGTATTTTTTAGAGATGTTTTTATGGTATATTTTAGTGTATATGTTATGGTTAAAATGTATT
>FV537407-Modified-Microbial-Nucleic-Acid_9333
AGGTGTTGTTGGTTGTGTTTTGAGATTTTTGTATGTAAATTTGTGAAATGGTGGATTTATTAGATTATTGGTTAGGTATA
>FV537407-Modified-Microbial-Nucleic-Acid_9760
TTTAATATTGTTTGGGGTGAAAGTATAGTGTAAGATTTAATTTTTTTTTTGTTTGGGTAATTTGTTATTTTGATGTGTTT
>FV537407-Modified-Microbial-Nucleic-Acid_9699
TTTGTGAGTTATTATTAGTATTTGTTTTGTTAATGGGTGGATATATGTTAGTTTTTTATTATTTAATATTGTTTGGGGTG
>FV537407-Modified-Microbial-Nucleic-Acid_9882
GAGGTTTATTTTTGTTTTTATGGTTTTTTTTTTTATTTTAGGGAGTAAGGGTGGTAGGGTTTTTTTGATTTTTTTTGTTG
>FV537407-Modified-Microbial-Nucleic-Acid_9821
TTGTTATTTTGATGTGTTTTTGTGGTGTTTTTATGTTATTTGTTTTTGTTTTTTGTATAATGAGGTTTATTTTTGTTTTT
>FV537407-Modified-Microbial-Nucleic-Acid_9638
TTTTTTTTGGTATAATGATTTTATTGTGGTATGGTTTGATTTTGTATTTTTTTGTTTTATTTTTGTGAGTTATTATTAGT
>FV537407-Modified-Microbial-Nucleic-Acid_9455
TATTGAAGATGTATTTTGAGTTTGTGTTTTGAGTTTTTATAGTTTTATAGTATTTTTTGTTAGTGTTTAGTGTTTTTTTG
>FV537407-Modified-Microbial-Nucleic-Acid_9394
AGATTATTGGTTAGGTATAAGGGATTTGTGTTTTTTTGTTTAATATATTTTTGTGTGTTAATATTGAAGATGTATTTTGA
>FV537407-Modified-Microbial-Nucleic-Acid_9577
TTGTTGAAAATGATTGTAGTGTTTTTATTTAATGTTTGGAAGTTTTGAATAGGGATTGTTGTTTTTTTTGGTATAATGAT
>FV537407-Modified-Microbial-Nucleic-Acid_9516
AGTGTTTAGTGTTTTTTTGTTGATTGTGATGTGGTGTAGGTATTTGTTTATGAATTTTTTTTTGTTGAAAATGATTGTAG
>FV537407-Modified-Microbial-Nucleic-Acid_11163
TTTTTTTGTATATTGTTGTAGTTTGTTTGGGTTTTTAGTGTTTATTATAGGGTAGATATAATGATAGTGGTGATTGGAAT
>GQ287646-Western-equine-encephalomyelitis-virus-isolate-AG80-646,-complete-genome_6588
GGGATCCACCGTGAATTGGTTCGCAGACTGAATGCTGTGCTTCTGCCGAATATCCATACTCTCTTCGACATGTCAGCGGA
>KM056350-Newcastle-disease-virus-isolate-ndv52/Sarsa,-complete-genome_13298
CTATTATGTCTCCCAACATAGTCACGTTTCCAGCCAATCTATATTACATGTCTAGGAAGAGTCTTAACTTGATCAGGGAA
>KM056350-Newcastle-disease-virus-isolate-ndv52/Sarsa,-complete-genome_7686
GCCTTATTATATCCTATGACAGTATACAACAAAACAGCTACTCTTCATAGTCCTTATGCATTTAATGCCTTTACTCGGCC
>KM056350-Newcastle-disease-virus-isolate-ndv52/Sarsa,-complete-genome_10126
CAGGGAAATGGGGTCATTCAAGATAGCATATCCCTGACTAAGAGCATGTTAGCGATGAGTCAATTATCCTTTAACAGTAA
>KM056351-Newcastle-disease-virus-isolate-NDV53/Haryana,-complete-genome_976
AGCCTCTCAGGTGACATCCAGAAGATGAAACAGCTCATGCGTTTATATCGGATGAAAGGAGAAAATGCACCGTACATGAC
>KM056352-Newcastle-disease-virus-isolate-ndv54/Hyderabad,-complete-genome_12993
CGCAGATATAGATTTCATTGAAATGTCTGCGAAACTGTTAATCTCTTGCACTCGACGCGTGGCCTCAGGATTATATGCAG
>GQ287646-Western-equine-encephalomyelitis-virus-isolate-AG80-646,-complete-genome_366
GACAAGAACATAGCCTCTAAGGCGGCAGACCTGCTGGAAGTCATGTCAACACCGGACGCCGAGACTCCATCCCTATGTAT
>KM056352-Newcastle-disease-virus-isolate-ndv54/Hyderabad,-complete-genome_7381
CCAATTCGCCTAGTGACACTGCACAAGAAGGGAGATATGTGATATACAAGCGCTATAACAACACATGCCCTGATGAGCAA
>KM056352-Newcastle-disease-virus-isolate-ndv54/Hyderabad,-complete-genome_11712
TAATATGTGTTCGCTGACGCTAGCGGATTATGCCCGGAACAGAAGCTGGTCACCTTTGACAGGAGGCAGGAAGATATTGG
>KM056350-Newcastle-disease-virus-isolate-ndv52/Sarsa,-complete-genome_6466
CAAAGAACACATGGCGCTTGGTTTTCCGGATCACGGTCTTAATTCTAATGGCAATGATTTTTGCTTTCTCTGCAACTGCC
>GQ287646-Western-equine-encephalomyelitis-virus-isolate-AG80-646,-complete-genome_11468
CACTATGGGTTTCCAATATATATTCTTTTAAAACMCTACATATATTTTATATTTTTGTATATTTTCTTTTGTTTTATTTT
>AF075255-Venezuelan-equine-encephalitis-virus-strain-71D-1252,-complete-genome_11224
ATCGAAATTAACCGGCGGCAATTGGCAAGCTGCCTATAACAATTTTATTTTCTTTTACCAACAATTGGATTTTGTTTTTA
>LC339635|A/duck/Hokkaido/W19/2013|H7N2|4_1512
AATACAGGGAGGAGGCGATGCAAAATAGAATACAGATTGATCCGGTCAAACTAAGCAGCGGTTATAAAGATGTGATACTT
>LC339667|A/duck/Hokkaido/W26/2012|H12N1|4_192
GCAGTACAGAACTGGGGTCACCCCTAGTGCTCAACGATTGCTCTCTGGAGGGCTTAATCCTAGGTAATCCCAAATGCGAT
>KM056349-Newcastle-disease-virus-isolate-ndv42/gopalpura/04/2013,-complete-genome_7076
CTTTTCTACCCTGCGTTCCATCAATTTAGATGATACTCAAAATCGAAAATCCTGTAGTGTGAGTGCAACTCCTTTAGGTT
>KM056350-Newcastle-disease-virus-isolate-ndv52/Sarsa,-complete-genome_3965
TCTCTAAGTCCGATAGTGGATACTATGCAAATCTTTTCCTGCATATCGGGCTTATGTCTACTGTAGATAAGAAGGGAAAG
>KM056350-Newcastle-disease-virus-isolate-ndv52/Sarsa,-complete-genome_5185
TATTTAACTGAACTAACTACAGTATTCGGACCGCAGATCACTTCCCCGGCCTTGACTCAACTAACTATCCAGGCACTTTA
>GQ287646-Western-equine-encephalomyelitis-virus-isolate-AG80-646,-complete-genome_9638
TGCACCGAATGCAACTGTACCCACAGCATTAGCAGTTTTGTGCTGTATTAGGCCAACCAACGCAGAAACATTTGGAGAAA
>KM056350-Newcastle-disease-virus-isolate-ndv52/Sarsa,-complete-genome_3721
GTTGTGGCAAGTAGGTACTCATCGGTGAATGCGGTGAAGCATGTGAAAGCACCAGAAAAGATCCCAGGGAGCGGAACCCT
>GQ287646-Western-equine-encephalomyelitis-virus-isolate-AG80-646,-complete-genome_183
GTGGCAACAAAGCTCATTGAGAGCGAAGTCGACCGGGACCAAGTTATCTTGGATATTGGAAGTGCGCCCGTCAGGCATAC
>GQ122383-Classical-swine-fever-virus-strain-SXYL2006,-complete-genome_4880
CGGGCGTTTCGGGCCACCATTGATCTGTGGTATGACCCTAGCCGACTTCGAGGAGAAGCACTATAAGAGGATATTCATCA
>KM061380-Suid-herpesvirus-1-isolate-ZJ01,-complete-genome_33428
ACGGCGCCTCCGGGGGGCGCTGCTGAGACGGCTGCGGCGGCAGCGGCGGAGGTGTGAACAGGAGCTCGGGCGGCTCCCCG
>KM061380-Suid-herpesvirus-1-isolate-ZJ01,-complete-genome_32452
CCGATCTCCCCGCCGGGTCTTTGGGTCCCCCACCGAGTTCCCCACCGAGTTCCCACCCGACGTTCCCCACCCGAGTTCCC
>GQ122383-Classical-swine-fever-virus-strain-SXYL2006,-complete-genome_6222
CAGAAACACCCTATAGAGGAGTTCATAGCCCCGGAAGTAATGAAAGGAGAAGACCTAGGATCAGAGTACCTAGACATTGC
>GQ122383-Classical-swine-fever-virus-strain-SXYL2006,-complete-genome_1952
CCCAGGAAAATTTGACACCAACGCAGAAGACGGGAAGATCCTACATGAGATGGGGGGCCACCTATCAGAATTCTTGTTAC
>FV537407-Modified-Microbial-Nucleic-Acid_11285
GGTTTTGGTTGATTTTGTTTTTAATGAGTTTTGTTGTTATATGTGAAAATGTTTTGGTATTGGTATGGTTATTGTTAGTG
>FV537407-Modified-Microbial-Nucleic-Acid_11224
TGATAGTGGTGATTGGAATGTGTATGTTTGATGGGTGTATTTTTAATGTTTAAGATAATTTGGTTTTGGTTGATTTTGTT
>FV537407-Modified-Microbial-Nucleic-Acid_11404
TGTAATGATTTGATATATGGGTTGTTAGTATTTAAGTTAATGTGAATTTTTTTTATATTGGATTGATTAGTTTGTAGGGT
>FV537407-Modified-Microbial-Nucleic-Acid_11346
GGTATGGTTATTGTTAGTGATTTGTTTTGTTTTGATTTTAAATTGTGGAAATGTTTGTTGTAATGATTTGATATATGGGT
>LC339708|A/duck/Hokkaido/WZ82/2013|H16N3|5_186
GAGTGACAATGAGGGAAGGCTAATCCAAAACAGTATCACAATAGAAAGAATGGTCCTGTCTGCGTTTGATGAGAGAAGGA
>AB780370|A/duck/Hokkaido/W26/2012|H12N1|6_832
CGAGGAGTGTTCCTGTTATCCTGATGCGGGAGAGATTATATGTGTGTGCAGGGACAACTGGCATGGCTCAAATCGGCCGT
>AB780370|A/duck/Hokkaido/W26/2012|H12N1|6_896
GGCTCAAATCGGCCGTGGGTATCTTTCAATCAAAATCTAGAGTATCAAATAGGGTATATATGCAGTGGGGTTTTCGGAGA
>GQ287646-Western-equine-encephalomyelitis-virus-isolate-AG80-646,-complete-genome_122
TGAGATCGAAGCAAGGCAGGTCACTGACARCGACCATGCCAATGCCAGAGCATTTTCGCATGTGGCAACAAAGCTCATTG
>LC339667|A/duck/Hokkaido/W26/2012|H12N1|4_1024
TCCCCAGGCCCAAGACCGAGGGCTCTTTGGAGCAATCGCTGGATTCATAGAAGGAGGATGGCCCGGATTAGTGGCTGGTT
>AB780369|A/duck/Hokkaido/W26/2012|H12N1|4_1323
TGCTAGTTTTGCTGGAGAACCAAAAGACACTAGACGAGCACGATGCAAATGTCAGGAATCTCCATGATCGGGTCAGAAGA
>LC121484|A/duck/Hokkaido/W90/2007|H10N7|4_384
GGGGGAATCAGCAAGATTAGCACTGGCTTCACTTATGGGTCCTCCATAAACTCGGCCGGAACCACCAAAGCATGCATGAG
>LC339701|A/duck/Hokkaido/WZ16/2008|H10N9|6_372
CCTATGTTTCATGCGATCCAGATGAATGCAGGTTTTATGCTCTCAGCCAAGGAACAACAATCAGAGGGAAACACTCAAAC
>LC339677|A/duck/Hokkaido/W285/2007|H8N4|6_558
CATGCAGCGATGGATCCGGTTGGTTGACATTAGGAATTACTGGCCCTGATTCTACTGCTGTTGCGGTAATAAAATACAAT
>LC339687|A/duck/Hokkaido/W4/2010|H3N8|8_310
TAAGCCGAGAATGGTACATGCTGATGCCTAGGCAGAAACTAACTGGAGGTCTAATGGTAAAAATGGACCAAGCCATAATG
>FV537407-Modified-Microbial-Nucleic-Acid_8723
TAGTTGTAGTTATGATTTTGTGATTTTTGTAGTTAATTTGTAGTTGTTTTATTTATTTTTTGAAATAGGTTAGAATTAGA
>FV537407-Modified-Microbial-Nucleic-Acid_5490
TTTTTGGATAATTAAGTTGTATGTTTTAATTGTGATTTTTGTAGATGTAAATTTGTTAATTATTGTTGATGAGTAGATTG
>FV537407-Modified-Microbial-Nucleic-Acid_5429
TTATGTTAAGATATGTATTGTATTTATTTGTTATATAATAATTGGTTATTGTAGGGTAATTTTTTTGGATAATTAAGTTG
>FV537407-Modified-Microbial-Nucleic-Acid_5612
TTGATGATAGATATGTGTTTAATTTAGAAATGAGTTGTTTTGTTGTAATTGTTTTTATATTTTTTATTTTTTGTGATTGA
>FV537407-Modified-Microbial-Nucleic-Acid_5551
ATTGTTGATGAGTAGATTGGTATAGGATAATTGATTTTGTAATATTTGATAGGATTTATTTTTGATGATAGATATGTGTT
>FV537407-Modified-Microbial-Nucleic-Acid_5368
TAGTTTTTTAGTTTAGTTGGATAAAAAGTGGTTGTATTTAGATAGTATGATGTGTTGTTTATTATGTTAAGATATGTATT
>FV537407-Modified-Microbial-Nucleic-Acid_5185
TATGTGTATTTTTTGAAATAATTAATATTAAATGTTGTTGAATTTAAGATAGGTAATTTTTGTATTTGGGTAATGTTGTA
>FV537407-Modified-Microbial-Nucleic-Acid_5124
AATGTTTTTTGTAGTTAGTTGAATAGGGTTATTGTGAAAGGTATTTTAGTATTTATTATTGTATGTGTATTTTTTGAAAT
>FV537407-Modified-Microbial-Nucleic-Acid_5307
TTGTATAGGTGATGGGATGGTTGATTTTATTTTTGGTTGTAAATAGTTATGTTTTTTTGGGTAGTTTTTTAGTTTAGTTG
>FV537407-Modified-Microbial-Nucleic-Acid_5246
GTATTTGGGTAATGTTGTAATTTTTTTTAGTAGTTGTAGTTAATATATTTTGTAATGTATTTTGTATAGGTGATGGGATG
>FV537407-Modified-Microbial-Nucleic-Acid_5673
TTTTATTTTTTGTGATTGATATTTGTTTTTATTTTTTTTAGAGGTGTATAATTGTAGTTTTTTTTGTAATATTTTTTTTT
>FV537407-Modified-Microbial-Nucleic-Acid_6100
TTGAAGTTTTGTATTATTTTGGTTAGTTTATGAGGTTTTGTATATTTTGTAGTTAGGTTTTGTATAGATGGTGTTTTTAT
>FV537407-Modified-Microbial-Nucleic-Acid_6039
GGGGTGTTTTTGTGGTGTTGGTATTGGTTTGTAGTTTGAAAGAAATTGGAAAGGAGTAGTATTGAAGTTTTGTATTATTT
>FV537407-Modified-Microbial-Nucleic-Acid_6222
GATGTTAGAAGGTAGTTGGATGTTTAAGTTAGGAGTATTAGGGATGTTTTATGTAGATGTGTTTGTTTGATGTATATTAG
>FV537407-Modified-Microbial-Nucleic-Acid_6161
GTATAGATGGTGTTTTTATTTTAAAGTTTGATGTATTTGGAATATTTTAGTGGGAATTAGTGATGTTAGAAGGTAGTTGG
>FV537407-Modified-Microbial-Nucleic-Acid_5978
ATTTAGTTTTGTGTGGTTTTGGAATTGGAGGTGTGGAAGTTGTTGATTTAGGTGATGGGATGGGGTGTTTTTGTGGTGTT
>FV537407-Modified-Microbial-Nucleic-Acid_5795
TTTGATTTAATATAGGTTTTTGTAGTTTATATTGATGTATTGATTTTTGTTGAAGGTGATTTTGGTTTGTTTTTGATGAG
>FV537407-Modified-Microbial-Nucleic-Acid_5734
TTTTGTAATATTTTTTTTTTTTTGAGATTGAGGTGTGGGGTGTAATATTTTTTATGGATGGTTTGATTTAATATAGGTTT
>FV537407-Modified-Microbial-Nucleic-Acid_5917
TGGATGTATTTGTTTAATTTTGTTTTTGAGATTGTTTTAGTGATTTTTGGTGGTTGTTGGTATTTAGTTTTGTGTGGTTT
>FV537407-Modified-Microbial-Nucleic-Acid_5856
TTGGTTTGTTTTTGATGAGAAAATATATGTTTTTGTTTTATATTGTTAGTTGGAGTGTTGATGGATGTATTTGTTTAATT
>FV537407-Modified-Microbial-Nucleic-Acid_5063
TATGAGTATTTGTAAATAATGTTGTTGTTTTTGGTTTTTTTAGTTTTGTTATATATTGTGTAATGTTTTTTGTAGTTAGT
>FV537407-Modified-Microbial-Nucleic-Acid_4270
ATTGGTAATGGTTTTTTAAGTTTAAAAAGTTTTTTTAGAGGGTTTGTGATTTTGTAGGTTGTGTTTGTTATTTGGTTTAT
>FV537407-Modified-Microbial-Nucleic-Acid_4209
GTTTTATTGTATTGTTTTATTATGTAGTGTTTGGTGGTGGTTGTAGTTTTGGGTATTATTGATTGGTAATGGTTTTTTAA
>FV537407-Modified-Microbial-Nucleic-Acid_4392
AATTGTATTAATAATTTTTATTTTTATGTTTAGTTAAGTGGTGTATTTTTTTGTTATTAAGGTGTTGGAGATGATATTAT
>FV537407-Modified-Microbial-Nucleic-Acid_4331
TGTTTGTTATTTGGTTTATTAGGATAAATTTTTTATAGAAGTAGGGTGTTTTGATATTAATAATTGTATTAATAATTTTT
>FV537407-Modified-Microbial-Nucleic-Acid_4148
TTAGTATGATTTTGTATTTGGATTTTATGGTTTTTATTAATTTGTTTGTAATTTTAATTTTGTTTTATTGTATTGTTTTA
>FV537407-Modified-Microbial-Nucleic-Acid_3965
TTTGTAGGGTAAATTGGTGGAAAGTTTAGTTGAGGGTATGGAAATATTTTGTTGGTGGGTAGGTGTGTGTTTATTATGTT
>FV537407-Modified-Microbial-Nucleic-Acid_3904
TGGGGGTTGAAATGGTTTTTAGTGGTGTTTAGGAGGGTTTGGATTTTGGTAAGTTATTGGATTTGTAGGGTAAATTGGTG
>FV537407-Modified-Microbial-Nucleic-Acid_4087
ATGTTTTTGAAGTTTTTAATGTTTTTGGTTAATGTGGATAGAGATGTGATGATTAGGTTTGTTAGTATGATTTTGTATTT
>FV537407-Modified-Microbial-Nucleic-Acid_4026
GGTGTGTGTTTATTATGTTATTTATTTAGGTTAGTTGTAGAGGGTGATTGGGTTTTTTTTTATGTTTTTGAAGTTTTTAA
>FV537407-Modified-Microbial-Nucleic-Acid_4453
GTGTTGGAGATGATATTATGTATTATGTTATTGTTGTTGATAGAGGTTGTGTATGTTGATGTGGTTAATTGTTTATGTAG
>FV537407-Modified-Microbial-Nucleic-Acid_4880
TTAGTTTATGGATTAATTTTTGATGGATTTTGTAAAGGTAAGTGGTAGTAAGGGGATTTGTAGTTTGAATAATTTGTATT
>FV537407-Modified-Microbial-Nucleic-Acid_4819
GTATTAAAATTTTTTGTTGATATGTTGAAGAGAGTATGGATATTTGGTAGAAGTATTGTATTTAGTTTATGGATTAATTT
>FV537407-Modified-Microbial-Nucleic-Acid_5002
ATATTTTTTTTTAGATTTATGATGAATTGATTTATTGGTATTTTTTGTAATGGTTTTAGATTATGAGTATTTGTAAATAA
>FV537407-Modified-Microbial-Nucleic-Acid_4941
AGTTTGAATAATTTGTATTTTAGGTTGTTTTTTTGTATGTTTTGTGTTGGGAGTAATTTTGATATTTTTTTTTAGATTTA
>FV537407-Modified-Microbial-Nucleic-Acid_4758
AAATGATGTGATGTTTGTTTTTAATATTGGGTTGTTGTGGTGGAAATGTTTAGTAATAATTGTATTAAAATTTTTTGTTG
>FV537407-Modified-Microbial-Nucleic-Acid_4575
TAGTGTTAAGAATATATTGGATTTTATTATGGTATTAAATTTAAATTTTGTTTTTGTAGGTAGGTGTATAGATGTGATAT
>FV537407-Modified-Microbial-Nucleic-Acid_4514
TGGTTAATTGTTTATGTAGTATTTTGTTAGTAATTATGATATTGATTAGTGTGTTGATAAATAGTGTTAAGAATATATTG
>FV537407-Modified-Microbial-Nucleic-Acid_4697
TATTTAAGTTTTTAAGGATTATTAATGTTGAAATGGTGATAGTGTTGTTTTTGTTTTTATTAAATGATGTGATGTTTGTT
>FV537407-Modified-Microbial-Nucleic-Acid_4636
AGGTGTATAGATGTGATATTGTTGAATGTTGTTTTTATTAAATTTAAGAGTGGTTGGTTGATATTTAAGTTTTTAAGGAT
>FV537407-Modified-Microbial-Nucleic-Acid_6283
TTTGTTTGATGTATATTAGTTGTAATTATAAATTGTTTGTTATAGTTGTTTTAGGTGGTTGATGAGTGTGTGGTAGAGTT
>FV537407-Modified-Microbial-Nucleic-Acid_7930
GGAATGTTGATAGGATTGTTGATTATTAATATAGATTTGTTTTTTATTTTAGATAGGAATTTGTTGTGATTAGTTGTATT
>FV537407-Modified-Microbial-Nucleic-Acid_7869
ATTGAGATTATATTTGATGGTATTAGTGGGTAATGGATTTATGGATTTTATTTTTTTTTTTGGAATGTTGATAGGATTGT
>FV537407-Modified-Microbial-Nucleic-Acid_8052
ATTTAATGGAATTATATTAATTGTTGGAGAGTAGTTTTTGATGGTATTATTTTTTATATTAGTTATTTTGTTTGTGTTAA
>FV537407-Modified-Microbial-Nucleic-Acid_7991
TGTTGTGATTAGTTGTATTTTGTTTTTTGTGGTTAATGATTAATGAGTGGGGTAATTGGTGATTTAATGGAATTATATTA
>FV537407-Modified-Microbial-Nucleic-Acid_7808
ATGGGGTTTTAATATTGATAAAGATAATGTTATATTTATTGATATGGTTAGGTATTTTTAAATTGAGATTATATTTGATG
>FV537407-Modified-Microbial-Nucleic-Acid_7625
AGATATGGGTAAATTTAAATGAGTGTGTTATTGTAGTGATGATATTTTTGGTTGTGTGATTAGTAAGTTTATATTTTATA
>FV537407-Modified-Microbial-Nucleic-Acid_7564
TTGTTTTTGTTGAAGAATATGAAGAGAATTTTAGTATTTTTGGTAGTGTTTTTAGGTTGATAGATATGGGTAAATTTAAA
>FV537407-Modified-Microbial-Nucleic-Acid_7747
TATGTTAGTATGTTGTGGTGGATAGTGTGATTTTTGTATTGTTGGTAGTGATGGTTTTTGTATGGGGTTTTAATATTGAT
>FV537407-Modified-Microbial-Nucleic-Acid_7686
AGTAAGTTTATATTTTATAGTTATATATGTTTTGTTAGTGTTTAGGTGGTGGATAGTTTTATATGTTAGTATGTTGTGGT
>FV537407-Modified-Microbial-Nucleic-Acid_8113
GTTATTTTGTTTGTGTTAATTGTTTTTGTGATGTATGGATATTGTTGTGATAATTTTTTTGTTATTTTTTTATTAAGTTT
>FV537407-Modified-Microbial-Nucleic-Acid_8540
TTTTGGGATATTTAGTTGTAAGTGTTTTTATTTAGGGATTATTAGTTAGTGTTTTTTAGATAATGTGTTTTTTTGTGTGT
>FV537407-Modified-Microbial-Nucleic-Acid_8479
AGAATGTGTGTTATAATGGTGTTGTGTTTGTGTTGTTAGTTGTTTAATGAAGTTGTGAAATTTTTGGGATATTTAGTTGT
>FV537407-Modified-Microbial-Nucleic-Acid_8662
GGATTTTTGTTGATTTTGTATTTGATAGTATAAATGTTTTTTTGTGTAAGTTTTTGTGATGTAGTTGTAGTTATGATTTT
>FV537407-Modified-Microbial-Nucleic-Acid_8601
AATGTGTTTTTTTGTGTGTGTAAGTAATATGTTTATGTGTTTAGAAGTTTGTGAGTAGAGTGGATTTTTGTTGATTTTGT
>FV537407-Modified-Microbial-Nucleic-Acid_8418
AGTTTTTGTTTAGTAGATGTTTATTTTATTTTGGAATATATTAGTTGTTTGTGGTTTATTAAGAATGTGTGTTATAATGG
>FV537407-Modified-Microbial-Nucleic-Acid_8235
GTAAGTAAGTGTGATGGTAGGAGTGGAAAATAATTTATTGTTTAGGTTTATTTTAAAGAATTTGGTGTAAAAGAAGTTTA
>FV537407-Modified-Microbial-Nucleic-Acid_8174
TTATTTTTTTATTAAGTTTATATATGTTTTTTTTTGGTGAGTTATTTTAGTGTTGATTTTTGTAAGTAAGTGTGATGGTA
>FV537407-Modified-Microbial-Nucleic-Acid_8357
GTAATGTTTTTTATTGTTGTTTTGTTAGTATAATGTTGGTTGTGGTTAAGATTGGTTTTAAAGTTTTTGTTTAGTAGATG
>FV537407-Modified-Microbial-Nucleic-Acid_8296
TTGGTGTAAAAGAAGTTTAGTGTTATTTTAGGTGAGTATGTTTTGTTATGTTTGAATGGGTGTAATGTTTTTTATTGTTG
>FV537407-Modified-Microbial-Nucleic-Acid_7503
TTTTTGATAGATGTTGTTAAGTATTATATTGAGTTTGTTTTGGTTATGTGTGTGGTTGTTGTTGTTTTTGTTGAAGAATA
>FV537407-Modified-Microbial-Nucleic-Acid_6710
GAGGTGGAGTAGATGTTTTTGATTTTTTTATTGGGTATTTGGAGTGGATGTTGGATATATTTTTTTTTAGGATGTATAAG
>FV537407-Modified-Microbial-Nucleic-Acid_6649
GAGTGTAATTTGTATATGTGTTTAGTTGTTATAGTGTAATTATATAGGTATGGAAGTGTGTGAGGTGGAGTAGATGTTTT
>FV537407-Modified-Microbial-Nucleic-Acid_6832
TGGATTTTGGTAATGTTTTTGGTGGTTTGATGGAATTGTGTATTTTTTAGGTATGAATATAATTTGTTTTTATTGATGGA
>FV537407-Modified-Microbial-Nucleic-Acid_6771
TTTTTTTAGGATGTATAAGTAAATTTGTTTATTAGTTTTAGATTTGTTGGGTTATATTGTATGGATTTTGGTAATGTTTT
>FV537407-Modified-Microbial-Nucleic-Acid_6588
TGTGATTTTGTATTTTGGTAATAGGAATGATGAGTATATGGTGAATTGTTTTTTTTTTGTAGAGTGTAATTTGTATATGT
>FV537407-Modified-Microbial-Nucleic-Acid_6405
TGGTGTTTTAGAAATTATTGGATTGGGTATATGTTTTGGTATAGTTGGTTTATATATTATGGTTGTTGTTGTTGGTGGTG
>FV537407-Modified-Microbial-Nucleic-Acid_6344
ATGAGTGTGTGGTAGAGTTAGAGAATGAGATGTTGTTAAGTGATAGTAGTGATTTTGTATTTGGTGTTTTAGAAATTATT
>FV537407-Modified-Microbial-Nucleic-Acid_6527
TAGTTGGTGGTATGATGTTTGAAAATAGGATTGGTTTGTTGTATTGTAGTTTTTGTATGTTTGTGATTTTGTATTTTGGT
>FV537407-Modified-Microbial-Nucleic-Acid_6466
GTTGTTGTTGTTGGTGGTGGTGGTGTTTTTAGAATTATTTTTGTGTATTTTTTGGGGTGTATAGTTGGTGGTATGATGTT
>FV537407-Modified-Microbial-Nucleic-Acid_6893
ATTTGTTTTTATTGATGGAGTAATTTGGTTTGTTTGTTAAAGAGTTGTTTGGGTGGATTTTGATTAAGTTAATGTTTATT
>FV537407-Modified-Microbial-Nucleic-Acid_7320
TTTGATAGTTATTGGTTGTTTATTAAAAGTAGTTGGTTATTTTTGGTATAGTGTATTGTATATTTTGGAATTTGGTTGAT
>FV537407-Modified-Microbial-Nucleic-Acid_7259
TAGAAAAATTGGGTTTTATAGTATGTATGATGAGTGGTTTGTGTTTTATAAGTTTAGTTGTTTTGATAGTTATTGGTTGT
>FV537407-Modified-Microbial-Nucleic-Acid_7442
TGTTAATGTTATTTTTGATTATTTTGTATGTTGGAGTTTTTTTTGTTTTGTATTTGGTTGATTTTTGATAGATGTTGTTA
>FV537407-Modified-Microbial-Nucleic-Acid_7381
ATTTTGGAATTTGGTTGATTTTTGTTATTAGTAGTATTAATGATAGTTTGGTTAGTGTTTTTGTTAATGTTATTTTTGAT
>FV537407-Modified-Microbial-Nucleic-Acid_7198
ATGGATGTTATGTTTATGTAGGTAGTTGTGAGTTTAAGGTTGTTTTTTGGTTTTGGTATTTTAGAAAAATTGGGTTTTAT
>FV537407-Modified-Microbial-Nucleic-Acid_7015
ATGGTTTTGATTATTTTGGTTTTTTATTGTTTATTTAAGTAATATATGGTGATATTGGTATTTGTAGTGTTGAAAGTAGT
>FV537407-Modified-Microbial-Nucleic-Acid_6954
GATTAAGTTAATGTTTATTGGTTTGTTATTATTTAGAATTTTGATGTTTTTTTTGTGGTGAATGGTTTTGATTATTTTGG
>FV537407-Modified-Microbial-Nucleic-Acid_7137
AGAATAGATGTTGGTTGATAGTAGTGGTATTGATATTTTTGTAATTTGTTTAGTGTTGATGATGGATGTTATGTTTATGT
>FV537407-Modified-Microbial-Nucleic-Acid_7076
TTGTAGTGTTGAAAGTAGTGAATAGGTGATGTAATGATTGTATTATTTGATTTTTGTTATTAGAATAGATGTTGGTTGAT
>GQ288378-Newcastle-disease-virus-strain-northern-pintail/US(OH)/87-486/1987,-complete-genome_14274
TTGTACATGAGGTAGTGAGGATGGCAAAGACTCTGGTACAGAGGCACGGTACACTTTTGTCTAAATCAGATGAGATTACA
>GQ288378-Newcastle-disease-virus-strain-northern-pintail/US(OH)/87-486/1987,-complete-genome_13908
TGTGGAGAGAAAATACAGAGGAAAGCGACCTGACCTCGGATAAAGCAGTGGGGTATATAACATCTGCAGTGCCCTACCGG
>GQ288378-Newcastle-disease-virus-strain-northern-pintail/US(OH)/87-486/1987,-complete-genome_14396
ATTCTATCCAGTCCTCTGCCAAGACTCATAAAGTTTCTGAGAAAGAATATTGATACTGCACTGATTGAAGCCGGGGGACA
>GQ288378-Newcastle-disease-virus-strain-northern-pintail/US(OH)/87-486/1987,-complete-genome_14335
TAAATCAGATGAGATTACACTGACTAGGTTATTTACCTCACAGCGGCAGCGTGTAACAGATATTCTATCCAGTCCTCTGC
>GQ288378-Newcastle-disease-virus-strain-northern-pintail/US(OH)/87-486/1987,-complete-genome_13847
TATAGGAACTTACAAGCAGAGGTACCATGTAAGGATGGATTTGTCCAGGAGTTCCGTCCATTGTGGAGAGAAAATACAGA
>GQ288378-Newcastle-disease-virus-strain-northern-pintail/US(OH)/87-486/1987,-complete-genome_13237
GTCCGATGCTGTGAAACCATTACTTAGCCCTGAGCAAGTGAGTTCTATCACGTCTCCTAACATAGTTACGTTCCCAGCTA
>GQ288378-Newcastle-disease-virus-strain-northern-pintail/US(OH)/87-486/1987,-complete-genome_13176
TCCCGAAAATCAGAGGCCTATCTGCAGAAGAGAAATGTTCAATACTTACTGAGTACCTACTGTCCGATGCTGTGAAACCA
>GQ288378-Newcastle-disease-virus-strain-northern-pintail/US(OH)/87-486/1987,-complete-genome_13542
TTCATTCTGAACACACATCGCCAAAACCGGAGGAAGACTACTTAGTGCGTTACTTGTTTAGAGGAATAGGGACTGCATCC
>GQ288378-Newcastle-disease-virus-strain-northern-pintail/US(OH)/87-486/1987,-complete-genome_13481
TTTCTTCAGGAGTTAGATCTGAGTGCTCCAGCCAGGTATGACGCATTTACACTTAGTCAGGTTCATTCTGAACACACATC
>GQ288378-Newcastle-disease-virus-strain-northern-pintail/US(OH)/87-486/1987,-complete-genome_14701
GGTCACGATACTAGGTCTCAGGGTCGAAAATCTCAATAAAGTGGGTGATGTAATCAGTTTAGTGCTTAAGGGTATGATCT
>GQ288389-Newcastle-disease-virus-strain-mallard/US(MN)/99-376/1999,-complete-genome_1647
CCCACCTGACCGGACCCACAAACAAACCTCCCTCTCTCCTCCCTCCCCCTCTCTCCTAGCCACACAACCCCATCTGCCCA
>GQ288380-Newcastle-disease-virus-strain-mallard/US(OH)/86-233/1986,-complete-genome_4514
GCGCCTCCAGGGTGCAAAATGGGCTCCGGATCTTCTACCAGGATCCCAGTACCTCTGATGCTGACCATCCGGGTTGCACT
>GQ288390-Newcastle-disease-virus-strain-mallard/US(MN)/00-32/2000,-complete-genome_3416
GACTCGTGCACCGATAGCAAAGAAGATTCGGTATTCATCACCACCTATGGATTCATCTTCCAGGTCGGAAATGAGGAAGC
>GQ288389-Newcastle-disease-virus-strain-mallard/US(MN)/99-376/1999,-complete-genome_3111
AATCTGCACCAAGCCTCTCTCTGTAGACCTAAGATCCAACATTCCAAATGGCAATCCTCCCCCGCTCTTCCCGCTCTACC
>GQ288380-Newcastle-disease-virus-strain-mallard/US(OH)/86-233/1986,-complete-genome_1647
CCCACCTGACCGGACCCACAAACAAACCCCCCTCTCTCCCCCCCCCCCCCCTCCCCTAGCCACACAACCCCATCTGCCCA
>GQ288378-Newcastle-disease-virus-strain-northern-pintail/US(OH)/87-486/1987,-complete-genome_14884
AGACACCTCTTTATTGTACTTGACTCGTGCTCAACAAAAATTCTACATGAAGACTATTGGCAATGCAGTCAAGGGATATT
>GQ288378-Newcastle-disease-virus-strain-northern-pintail/US(OH)/87-486/1987,-complete-genome_14762
GTGCTTAAGGGTATGATCTCTCTAGAGGACCTTATCCCACTACGGACATACTTGAAGCGTAGTACCTGCCCTAAGTATTT
>GQ288378-Newcastle-disease-virus-strain-northern-pintail/US(OH)/87-486/1987,-complete-genome_14982
AGCAACAGTCGCGTATTAATAGGCTCTCTTTCTATCTAATTGTATCTTTGTTGATTTAATCATACTGTATTAGAAAAAAG
>GQ288378-Newcastle-disease-virus-strain-northern-pintail/US(OH)/87-486/1987,-complete-genome_14945
AATGCAGTCAAGGGATATTACAGTAACTGTGACTCTTAGCAACAGTCGCGTATTAATAGGCTCTCTTTCTATCTAATTGT
>GQ288378-Newcastle-disease-virus-strain-northern-pintail/US(OH)/87-486/1987,-complete-genome_12261
AAAGGTTATTTACTGAGGAAGGAGTCAAAGAGGGGAATGTAGTCTATCAGCAGATCATGCTCTTGGGTTTATCCCTAATC
>GQ288378-Newcastle-disease-virus-strain-northern-pintail/US(OH)/87-486/1987,-complete-genome_6222
ATAGCAATCTGTATGAAAATTCTGGCAGTCCGTCAATCAGAAGAAGTTAGAAAAAACTATCGGATGTAGATGACCAAAGG
>GQ288378-Newcastle-disease-virus-strain-northern-pintail/US(OH)/87-486/1987,-complete-genome_5795
CAGTCATGCAATATCTTATCTTTGGACGGGATAACGTTGAGGCTCAGTGGGGAGTTTGATGCAACTTATCAGAAGAATAT
>KU158891|A/duck/Hebei/B1645_2/2011|H3N2|4_1302
TCGAGAAATATGTTGAAGATACAAAAGTAGATCTCTGGTCTTATAATGCAGAACTCCTTGTTGCCCTAGAAAACCAGCAT
>GQ288378-Newcastle-disease-virus-strain-northern-pintail/US(OH)/87-486/1987,-complete-genome_6527
CCCTTGCATACAGTATGGAGGCTAGCAAACCTAGCGACCTTGTAGGCATACCGACTGCGATATCGAAGGCTGAGGAAAAG
>GQ288378-Newcastle-disease-virus-strain-northern-pintail/US(OH)/87-486/1987,-complete-genome_5429
GCCACCTACCTGGAAACCTTGTCCGTAAGTACAACCAAGGGATTTGCCTCAGCACTCGTCCCTAAAGTGGTAACCCAGGT
>GQ288378-Newcastle-disease-virus-strain-northern-pintail/US(OH)/87-486/1987,-complete-genome_4514
GCGCCTCCAGGGTGCAGGATGGGCTCCGGATCTTCTACCAGGATCCCAGTGCCTCTGATGCTGACCGTCCGGGTCGCACT
>GQ288378-Newcastle-disease-virus-strain-northern-pintail/US(OH)/87-486/1987,-complete-genome_4392
GCTCCGTTCACCTTCCCGAATTACCATGACACTAAATAATGATCTGTCTTGATTGCTTATAACTAGTTTACCTGTCTATC
>GQ288378-Newcastle-disease-virus-strain-northern-pintail/US(OH)/87-486/1987,-complete-genome_5368
AACTCAACTCTTGGGCATACAAGTAACCTTACCCTCAGTCGGGAACCTAAATAATATGCGTGCCACCTACCTGGAAACCT
>GQ288378-Newcastle-disease-virus-strain-northern-pintail/US(OH)/87-486/1987,-complete-genome_4758
GTGCAAAAGCACCTTTAGAGGCATACAACAGGACATTGACCACTCTGCTCACCCCCCTTGGTGATTCTATTCGTAGGATA
>GQ288378-Newcastle-disease-virus-strain-northern-pintail/US(OH)/87-486/1987,-complete-genome_7320
TATTGACAACCGCGTATGGTTCCCAGTCTACGGAGGACTCAAACCTAATTCGCCTAGTGATACTGCACAAGAAGGGAAGT
>GQ288378-Newcastle-disease-virus-strain-northern-pintail/US(OH)/87-486/1987,-complete-genome_11468
CATCCCCGTGTCGCGCATGCTATCATGGAGGCAAGCTCTGTAGGTAGGAGGAAACAAATTCAGGGGCTTGTTGACACAAC
>GQ288378-Newcastle-disease-virus-strain-northern-pintail/US(OH)/87-486/1987,-complete-genome_11041
ACCCGATTTTAACCAGTCATGGATTGAGGACATCTCTTTTGTGCACTCATATGTCCTGACCCCTGCCCAGTTGGGGGGAC
>GQ288378-Newcastle-disease-virus-strain-northern-pintail/US(OH)/87-486/1987,-complete-genome_12078
CTGCTGCTCTTAAGATCGCAAATTCTCGGTGTAACATTAACTCAGAGTACCTCCGGCTATTGTCTCCCTTGCCCACGGCT
>GQ288378-Newcastle-disease-virus-strain-northern-pintail/US(OH)/87-486/1987,-complete-genome_11529
AGGGGCTTGTTGACACAACAAACACTGTGATTAAGATTGCATTGACCAGGAGACCACTTGGCATCAAGAGGCTGATGCGG
>GQ288378-Newcastle-disease-virus-strain-northern-pintail/US(OH)/87-486/1987,-complete-genome_10614
AGGGTGACAATCAAGTAATAGCTGTAACGAGAGAGGTGGGATCAGATGACTCTCCAGATATGGTGTTAACGCAATTGCAT
>GQ288378-Newcastle-disease-virus-strain-northern-pintail/US(OH)/87-486/1987,-complete-genome_8418
AGTCACACCTGTCTTCACCACTGGTCAAGCACAAGCTACTTTATTACTGGAAGTTGACTGGACTACCACTTCCTGATGAA
>GQ288378-Newcastle-disease-virus-strain-northern-pintail/US(OH)/87-486/1987,-complete-genome_8174
CACCTATCTTCTGTGATGCCAAGAATCAAACTGAATACAGACACAAGCTCGAATCCTACGCTGCCAGTTGGCCATAATCA
>GQ288378-Newcastle-disease-virus-strain-northern-pintail/US(OH)/87-486/1987,-complete-genome_9211
AGTCTACGACGTTGTAGCATTAATGGAGGGATTTGCATACGGCGCCGTCCAGCTACTCGAGCCATCGGGTACGTTCGCAG
>GQ288378-Newcastle-disease-virus-strain-northern-pintail/US(OH)/87-486/1987,-complete-genome_8784
TGCTGGGGCCATCTTGGTCTAACAATGTCCTCCGGTCAGATGAATTCAACTGCATCCGTACAGATCCGGCATTCTGGTTT
>GQ288391-Newcastle-disease-virus-strain-mottled-duck/US(TX)/01-130/2001,-complete-genome_915
TGACACTCAAGTACGGAATCAACACCAAGACATCAGCCCTTGCGCTTAGTAGCCTTACAGGTGACATCCAGAAGATGAAG
>GQ338311-Newcastle-disease-virus-strain-ND/05/028,-complete-genome_1647
CCCCAAGCCCCCTGACCCACCGCCCCACACGGCCAAACCGGCAGGAGCACCCCCCCACCCCCCCCTCCACCCCCAGCCAC
>GQ338311-Newcastle-disease-virus-strain-ND/05/028,-complete-genome_1586
ACTGATCGACGACATCCAGCCCGCCCCCATAGGGCCACCCCAAACCCCCCGCATGGATCCTCCCCAAGCCCCCTGACCCA
>MF630444|A/duck/Guangxi/SDY129/2014|H7N9|3_1891
GCTCCATCGGAAAGGTGTGCAGGACCTTACTGGCAAAATCTGTATTCAATAGCCTATATGCATCTCCACAACTTGAGGGA
>GQ338311-Newcastle-disease-virus-strain-ND/05/028,-complete-genome_1708
CCCCTCCACCCCCAGCCACACGACCCCACCTGCCCAAAGCAACACAGGCACAACTCGGCCCGCCAGCAATCCGTGCAGGA
>GQ338310-Newcastle-disease-virus-strain-ND/03/044,-complete-genome_13542
ATTTACATTTAGTAAGGTTTGCTTCGAGCACACACTACCGAACCCCAAAGAAGATTACCTAGTACGGTACTTGTTCAGAG
>GQ338310-Newcastle-disease-virus-strain-ND/03/044,-complete-genome_11041
ATTACCCACAGCTCGCAACCAGATTCCAACCAGTCTTGGATCGAGGATATCTCTTTCGTGCACTCATATGTGTTGACCCC
>GQ338310-Newcastle-disease-virus-strain-ND/03/044,-complete-genome_9821
ACTGGCTCGCTTCATTTAGGCGGAACCTTCTCTCTGAAGAACAGAAGAAACAGGTAAAGGAGGCAACTTCAACTAACCGC
>KJ950618_183
AGAGAGCTCTACCACAACGTTACTCCAAGCCTTGTCTTTTTGTGCTTACTCATCCCTGGTTTACACTCCGCTCTACTCTT
>GQ338310-Newcastle-disease-virus-strain-ND/03/044,-complete-genome_11651
CAATGTTATTCAGAGATGATATTTTCTTGTCCAATAGATCCAACCACCCATTAGTTTCCTCCAGTATGTGCTCGCTGACG
>MF630444|A/duck/Guangxi/SDY129/2014|H7N9|3_305
ACCCAAATTTCTCCCTGATCTGTATGACTACAAGGAAAATCGATTCATTGAAATTGGGGTGACACGAAGAGAAGTACACA
>GQ387639-Epizootic-hemorrhagic-disease-virus-isolate-M44/96-VP5-protein-gene,-complete-cds_189
TCTTATGGTGAGAGCGTCAAACAAGCGGTTTTACTAAATATTCTAGGTGCTGGAGATGACATTCCAGATCCATTAAGTCC
>GQ387639-Epizootic-hemorrhagic-disease-virus-isolate-M44/96-VP5-protein-gene,-complete-cds_126
ATCGGATCAGCTGCAATCGACGGGTTGATTCAAGGAAGCGTACAGTCTTTAGTCACGGGAGAATCTTATGGTGAGAGCGT
>GQ387639-Epizootic-hemorrhagic-disease-virus-isolate-M44/96-VP5-protein-gene,-complete-cds_315
GAAAAAGGAGATCAGATAAGATTGCGCCATAATACTCAGATCATCGAGCTATTTGATAAGGATTTGGAAGATGTATATAA
>GQ387639-Epizootic-hemorrhagic-disease-virus-isolate-M44/96-VP5-protein-gene,-complete-cds_252
CCAGATCCATTAAGTCCAGGTGAAAGGGGTTTACAACACAAGATTCGAGAGTTGGAGGAGGAAGAAAAAGGAGATCAGAT
>GQ387639-Epizootic-hemorrhagic-disease-virus-isolate-M44/96-VP5-protein-gene,-complete-cds_63
TCAACCGCACAGAAGATTTATAAAACAATAGGAAAGGCAGCGGAGAGATTTGCAGAGAGTGAGATCGGATCAGCTGCAAT
>KJ934710-West-Nile-virus-strain-Hyalomma/Romania/2013-polyprotein-precursor,-gene,-complete-cds_7076
CCCTTTGTTGAAACATCTAATCACGTCAGACTACATCAATACCTCGTTGACCTCAATAAACGTCCAAGCCAGCGCATTGT
>KU160920|A/duck/Guangxi/S4312/2011|H4N6|1_310
CAACGACAAGTACAGTCCATTATCCAAAGGTCTACAAGACCTATTTTGAAAAGGTCAAAAGGTTGAAACATGGAACCTTC
>GQ387639-Epizootic-hemorrhagic-disease-virus-isolate-M44/96-VP5-protein-gene,-complete-cds_0
ATGGGGAAGATCATAAAGAAGCTCAGTAAGTTCGGAAAGAAAGTGGGAGATGCGCTAACTTCGTCAACCGCACAGAAGAT
>KJ934710-West-Nile-virus-strain-Hyalomma/Romania/2013-polyprotein-precursor,-gene,-complete-cds_6222
CTGAGAACAGCTGACTTACCTGTCTGGCTCGCTTACAAAGTTGCAGCAGCAGGAATATCATACCATGACCGCAAATGGTG
>GQ338310-Newcastle-disease-virus-strain-ND/03/044,-complete-genome_6222
AGGTGGATATATATCCAGCAGCAGCCTGTGTGTCAATTCCGATAACCCATCAAGTAGAAGACTTAAGAAAAAACTGCTGG
>KM016899-Rabies-virus-isolate-WQ14-RF,-complete-genome_10614
CTTCCGGAACACACCCATTGCCTCCCTCAGCAATCATGAGTGGAGGAGATGACATCATTTCCAGAGTGATAGATTTTGAC
>JQ041387|A/duck/Hebei/0908/2009|H5N2|1_496
TTGTTTTCCCGAATGAAGTTGGAGCCAGGATTTTGACATCAGAGTCACAATTAACAATAACAAAGGAAAAGAAGGAGGAG
>JQ041407|A/duck/Hebei/0908/2009|H5N2|6_128
TATCCCTTCAAACAATCAAGCAGTGTCGTGTGAACCAATTATAGTAGAAAGGAACATAACAGAAATAGTGTATTTAAATA
>JQ041407|A/duck/Hebei/0908/2009|H5N2|6_768
GTTAAAGAGGGAAAAATAGTACATATCAGCCCACTATCAGGAAGTGCTCAGCACATAGAGGAATGTTCCTGTTACCCCCG
>JQ041387|A/duck/Hebei/0908/2009|H5N2|1_992
AAGGACGAGTGGGTCATCTATCAAAAGAGAGGAAGAAGTGCTTACAGGCAATCTCCAGACATTAAAAATAAGGGTACATG
>GQ288391-Newcastle-disease-virus-strain-mottled-duck/US(TX)/01-130/2001,-complete-genome_8479
ACTACCACTTCCTGAAGAATGTGACTTCGACCACCTCATTCTCAGCCGACAATGGAAGAAAATACTTGAATCGGCCTCTC
>GQ288391-Newcastle-disease-virus-strain-mottled-duck/US(TX)/01-130/2001,-complete-genome_976
TGACATCCAGAAGATGAAGCAGCTTATGCGCTTGTATCGGATGAAAGGAGATAATGCACCGTACATGACATTGCTTGGTG
>GQ288391-Newcastle-disease-virus-strain-mottled-duck/US(TX)/01-130/2001,-complete-genome_13420
CCCTTTGGTACAAGACATTGGTGCTCGAGTGAAGGATCCATTTACCCGACAACCTGCAGCATTTCTTCAGGAGTTAGATC
>GQ288391-Newcastle-disease-virus-strain-mottled-duck/US(TX)/01-130/2001,-complete-genome_9455
CCACTGCTTGAGTCCCGTATTGCTGCAAAGGCAGTTAGGAGCCAAATGTGTGCACCGAAAATGATAGACTTTGATATGAT
>CY109306|A/duck/Guizhou/2773/2006|H6N2|4_252
CTATTGCTCGGTGATCAAAGCTGGTCATATATAGTGGAAAGGCCTACTGCTCAAAATGGGATTTGCTACCCCGGGGCTTT
>KJ950620_744
GAGTGTATGGATGCAACATTGACAATTCCGGCTGTGGCACTTGAAATTAAGGAATTTTTGGATGTAACTACAAAGCTCAA
>KJ950620_806
TGTAACTACAAAGCTCAAGGCAGAGCACGGCGACATGTTCAAGTATCTCGGTGCCATCCGCCATTCCGATGCAATTAAAC
>GQ338310-Newcastle-disease-virus-strain-ND/03/044,-complete-genome_6161
GGCTTGGGAATAACACCCTCGATCAGATGAGAGCCACCACAAGAGCATGAATGCAGATGAGAGGTGGATATATATCCAGC
>CY109637|A/duck/Guizhou/1073/2007|H6N8|7_390
ATATACAACAGGATGGGAACAGTGACTGCAGAGGTAGCTTTTGGCCTGGTGTGTGCCACTTGCGAGCAGATTGCCGATTC
>CY109636|A/duck/Guizhou/1073/2007|H6N8|6_320
TTCCAGAGGACATGTCTTTGTTATAAGGGAGCCTTTTGTCTCTTGTTCGCCCACGGAGTGCAGAACTTTCTTCCTCACTC
>CY109648|A/duck/Guizhou/1560/2007|H6N8|2_1342
CTCTTATAGTAAATGCGCCAAATCATGAGGGAATACAAGCAGGAGTGGACAGGTTCTATAGGACCTGTAAACTGGTCGGG
>CY109650|A/duck/Guizhou/1560/2007|H6N8|4_252
CTATTGCTTGGTGATCAAAGCTGGTCGTATATAGTGGAAAGGCCTACTGCCCAAAATGGGATTTGCTACCCAGGAGCCTT
>CY109636|A/duck/Guizhou/1073/2007|H6N8|6_1280
CAGGGGCAAGCCAGAAGAGAGGACAATTTGGACTTCCAGCAGCTCCATTGTGATGTGCGGAGTTGATTACGAAGTCGCCG
>KJ950620_863
CCGCCATTCCGATGCAATTAAACTTGCACCAAGGAATTTTCCAAATCTTGCATCGGCTGCTTTTTATTGGAGTAAGAAGG
>GQ288378-Newcastle-disease-virus-strain-northern-pintail/US(OH)/87-486/1987,-complete-genome_4331
AAGGGGCATACCATTGCCAAATACAATCCTTTCAGGAAATAGGCTGTATCTATGAGATTGAGCTCCGTTCACCTTCCCGA
>AB125928|A/duck/Hokkaido/49/98|H9N2|4_1323
TTACTAGTACTACTTGAAAACCAGAAAACACTCGATGAGCATGATGCAAATGTGAATAATCTATATAACAAGGTGAAGAG
>LC339574|A/duck/Hokkaido/491003/2014|H4N2|7_310
AACTATACAGAAAATTGAAAAGAGAGATAACATTTCACGGGGCCAAGGAGGTTGCACTTAGCTACTCAACCGGTGCACTT
>AB125928|A/duck/Hokkaido/49/98|H9N2|4_819
CTCTCAGGAGAAAGCCATGGAAGAATCCTAAAGACTGATTTGAACAGTGGCAACTGCGTAGTACAATGTCAAACTGAGAA
>AB125928|A/duck/Hokkaido/49/98|H9N2|4_1071
TGGCCAGGGCTAGTTGCCGGCTGGTACGGTTTTCAGCATTCAAATGATCAAGGAGTTGGAATAGCTGCAGACAGGGAATC
>AY261361-African-swine-fever-virus-isolate-Malawi-Lil-20/1-(1983),-complete-genome_46482
TTTATTATAATAAACTATTTTATAAAATAATTAGCTTACTTTATTGCGATTAACTGCATTATTACGATTGGTAACTTTAT
>AB274963|A/Duck/Hokkaido/8/80|H3N8|1_1922
AGGCTCAGGGATGAGAATACTCGTAAGAGGTAATTCTCCTGTGTTTAACTACAATAAAGCAACCAAGAGGCTTACGGTCC
>AB275285|A/Duck/Hokkaido/8/80|H3N8|6_704
GGTGATTGCTATTGGGTGATGACTGACGGTCCCGCTAATAGGCAGGCACAGTATAGAATATACAAAGCGAATCAAGGTAA
>AB277754|A/duck/Hokkaido/5/1977|H3N2|4_1488
GCCTGCGTAGAGTCAATCAGAAATGGGACTTATGACCATGATGTATACAGAGACGAATCATTAAACAACCGGTTTCAGAT
>AB274963|A/Duck/Hokkaido/8/80|H3N8|1_496
TTGTTTTCCCAAATGAAGTGGGAGCCAGAATATTAACGTCAGAGTCACAACTAACAATAACAAAAGAAAAGAAGGAGGAA
>AB125928|A/duck/Hokkaido/49/98|H9N2|4_756
CCAGGTCAAACATTGCGGGTGAGGTCAAATGGGAATTTAATTGCCCCGTGGTATGGACACATTCTCTCAGGAGAAAGCCA
>KM056344-Newcastle-disease-virus-isolate-ndv16/Godhra/03/2013,-complete-genome_2135
GCGATCCCGCATGACAGCCCACCGGCCACATCCACCGAACTGCCCACCACTCAGGCTGCAGACGAAGCCGTCGACACACA
>CY005637|A/duck/Hong_Kong/784/1979|H9N2|2_1860
TGGGAACTAATGGATGAAGATTATCAAGGCAGGCTTTGCAATCCCCTGAATCCGTTTGTCAGCCATAAAGAAATCGAATC
>CY005632|A/duck/Hong_Kong/784/1979|H9N2|4_1116
TTCCAGCATTCAAATGATCAAGGGATTGGAATGGCTGCAGACAGAGAGTCAACTCAAGAAGCAGTTGACAAAATAACAAC
>CY005632|A/duck/Hong_Kong/784/1979|H9N2|4_1488
TGCATGGAAACAATTAGGAACGGGACCTATGACAGGCAAAAGTATCAAGAAGAATCCAAATTAGAAAGGCAGAAAATAGA
>AB251944|A/duck/Hokkaido/49/98|H9N2|6_62
TATGTTTCCTCATGCAGATTGCCATTCTAGCAACGACTGTAACACTGCATTTCAAGCAAAACGGATGCAGTATCCCCTCG
>AB125928|A/duck/Hokkaido/49/98|H9N2|4_567
ATTCTCTTTATGTGGGGCATACATCATCCACCTACTGACACTGAACAGACAAATTTATACAAAAACGCTGACACTACAAC
>AB125928|A/duck/Hokkaido/49/98|H9N2|4_630
AACGCTGACACTACAACAAGTGTGACGACAGAAGATATCAATCGAACTTTCAAACCAGTGATAGGCCCAAGGCCTCTTGT
>AB251944|A/duck/Hokkaido/49/98|H9N2|6_868
TGTGTTTGCAGAGACAATTGGAGAGGCTCTAATAGGCCCATTATAGATATAAATATGGCAGATTATAGAATTGATTCTAG
>AB125928|A/duck/Hokkaido/49/98|H9N2|4_315
AGATCATCAGCTATCAATGGGATGTGTTACCCTGGAAATGTAGAGAACCTGGAAGAACTCAGATCTTTTTTCAGCTCTGC
>AB275285|A/Duck/Hokkaido/8/80|H3N8|6_1088
ACAATTAGTCGAACCTCCAGATCAGGCTTTGAGATACTAAGGGTAAGGAATGGTTGGACACAAACAAGTAAAGAGCAGGT
>AY261361-African-swine-fever-virus-isolate-Malawi-Lil-20/1-(1983),-complete-genome_46970
ACCATTATTCCTGCTCCCCTGGCGATGATGTTAGCAGCTAGAGTAAAAAACTATGACCTCATGAAACGACTGCACGAATG
>AY261361-African-swine-fever-virus-isolate-Malawi-Lil-20/1-(1983),-complete-genome_47153
CAACTGCTAGGAGACAATACGTTCAGCCCCGTTTATAAGTATCTTATGAACTGTTCCGGCTTTCCAACAAAGAGAGAAAA
>LC042043|A/duck/Hokkaido/K04/2014|H9N2|4_620
CTGAGCAGACAAATTTATACAAAAAAACAGACACAATAACAAGCGTGACAACAGAAGACATCAATCGAACTTTCAAACCA
>LC042043|A/duck/Hokkaido/K04/2014|H9N2|4_868
GATCTGAACAGTGGTAATTGCATAGTACAATGCCAAACTGAGAAGGGTGGTTTGAACACAACCTTGCCATTCCACAATGT
>LC339603|A/duck/Hokkaido/W132/2004|H12N5|4_378
CTTCCATCAAAAAGTATGAAAGAGTGAAGATGTTTGACTTCACCAAATGGAATGTTACATACACTGGAACCAGCAAGGCC
>GQ288377-Newcastle-disease-virus-strain-mallard/US(OH)/04-411/2004,-complete-genome_1647
CCCACCTGACCGGACCCACAAACAAACCCCCCTCTCTCCCCCCTCCCCCTCCCCCCCAGCCACGCAACCCCATCTGCCCA
>LC339635|A/duck/Hokkaido/W19/2013|H7N2|4_567
CTCTGATAGTATGGGGAATCCACCATTCCGGATCAACCACAGAACAGACCATGCTATACGGGAGTGGAAGCAAGCTAATA
>LC339603|A/duck/Hokkaido/W132/2004|H12N5|4_1449
TTGAAATTCTACATAAATGTGACGACAATTGCATGGAGACAATCAGAAACGGGACATACAATCACAAAGAGTATGAGGAA
>AY261361-African-swine-fever-virus-isolate-Malawi-Lil-20/1-(1983),-complete-genome_47458
GAACATCAATTGTTTTAATCATTGTATTCTATATGGCGGCGCCCAGAATTTCGATGCTGCAATGGTGGAAGCGGCAAAAC
>AY261361-African-swine-fever-virus-isolate-Malawi-Lil-20/1-(1983),-complete-genome_46665
TCTTATATATCACATAGTAGATCTGATATGGGCTAAAAGCATGTTTAAACTCTATTTATAATAGAAATTGTTATATATCA
>AB275283|A/Duck/Hokkaido/8/80|H3N8|4_930
AATGACAAGCCTTTTCAAAACGTAAACAAGATCACATATGGAGCCTGCCCCAAATACGTTAAGCAAAACACCCTGAAGTT
>AB262461|A/duck/Hokkaido/9/99|H9N2|2_1488
TAGCTTTTTCTATCGCTATGGGTTCGTAGCCAACTTCAGTATGGAACTGCCCAGCTTTGGAGTGTCAGGGATTAATGAAT
>AB275283|A/Duck/Hokkaido/8/80|H3N8|4_682
GGAGAAGCCAACAAACTATAATCCCGAATATTGGGTCTAGACCCTGGGTAAGGGGTCAGTCTGGTGGAATAAGCATCTAT
>AB275283|A/Duck/Hokkaido/8/80|H3N8|4_744
GGTGGAATAAGCATCTATTGGACGATAGTTAAGCCCGGGGACGTACTAGTAATTAATAGTAATGGAAACCTAATCGCTCC
>AB262461|A/duck/Hokkaido/9/99|H9N2|2_1860
TGAAGATTATCAGGGCAGGCTCTGTAATCCTCTGAATCCTTTTGTCAGCCATAAGGAAATTGAATCCGTCAACAATGCTG
>LC042043|A/duck/Hokkaido/K04/2014|H9N2|4_62
TAGTAACAACAACGAGCAATGCAGACAAGATCTGCATTGGCTACCAGTCAACAAACACCACAGAAACTGTCGACACACTA
>LC042043|A/duck/Hokkaido/K04/2014|H9N2|4_372
GAATCTGGAGGAACTAAGGTCTTTCTTCAGCTCTGCTAATTCCTACCGAAGAATCCAGATCTTCCCAGACACAATTTGGA
>LC339587|A/duck/Hokkaido/95/2014|H8N4|4_0
GGGTCACAATGAAGAAGTTCATCATAATGACAATGCTCTTGGTGAGCACAAAGGCATATGATAGGATATGCATTGGGTAC
>LC339584|A/duck/Hokkaido/95/2014|H8N4|1_126
TCGGGAAGGCAAGAGAAGAACCCTGCTCTCAGAATGAAATGGATGGCAATGAAATATCCAATCACTGCAGACAAGAGAAT
>CY005641|A/duck/HK/147/1977|H9N6|6_756
GCAAACAATAGGGCAGCAACTAAGATAATCTACTTCAAAGAGGGAAAGATACAAAAAATTGAAGAACTAGCAGGAAATGC
>GQ288378-Newcastle-disease-virus-strain-northern-pintail/US(OH)/87-486/1987,-complete-genome_2684
GGTCATGGAAGCCAATTTGGGTATGATGAAGATTCTGGACCCCGGTTGTGCTAATGTCTCATCTCTAAGTGACCTACGAG
>GQ288378-Newcastle-disease-virus-strain-northern-pintail/US(OH)/87-486/1987,-complete-genome_2562
ATGATGGAGGCGATATCACAGAGAGTAAGTAAAATTGACTATCAGCTAGACCTTGTCCTGAAACAGACATCATCCATCCC
>GQ288378-Newcastle-disease-virus-strain-northern-pintail/US(OH)/87-486/1987,-complete-genome_2928
AAGGATACTGTCCGTGCATTGATCATGTCACGCCCGATGCATCCGAGCTCTTCGGCCAAGCTCTTGAGCAAGCTAGATGC
>GQ288378-Newcastle-disease-virus-strain-northern-pintail/US(OH)/87-486/1987,-complete-genome_2745
TCTCTAAGTGACCTACGAGCAGTTGCTCGATCTCATCCAGTTTTAGTTTCAGGCCCCGGAGACCCGTCTCCTTATGTGAC
>GQ288378-Newcastle-disease-virus-strain-northern-pintail/US(OH)/87-486/1987,-complete-genome_2135
CCCGCCAACCACATCTGCAGATCAGCCTCCCACTCAGGCTGCAGACGAGGCCAGCGACACACAGCTCAAGACCGGAGCAA
>GQ288378-Newcastle-disease-virus-strain-northern-pintail/US(OH)/87-486/1987,-complete-genome_1830
ACCCGGGTCTCTGTTCTCCCTTCTACCTGGTGTATTAGGGTGAAGATGGCCACCTTTACTGATGCAGAGATCGACGAGCT
>GQ288378-Newcastle-disease-virus-strain-northern-pintail/US(OH)/87-486/1987,-complete-genome_1708
ACACAACCCCACTCGCCCAAGGCAACACAGGCACAACATGACCCACCAACAATCCACACAGAGCCAAATAAATTAGAAAA
>GQ288378-Newcastle-disease-virus-strain-northern-pintail/US(OH)/87-486/1987,-complete-genome_2074
ATCAACAGGACAGATCCGATAAACAACCGTCCACACCTGAGCATGCGACTCTGCATGACGGCCCGCCAACCACATCTGCA
>GQ288378-Newcastle-disease-virus-strain-northern-pintail/US(OH)/87-486/1987,-complete-genome_2013
TTGAGCGCAGCATGGGAGAAGCATGGGAGCATCCAGTCACCGGCTAGCCAAGACAATCCTGATCAACAGGACAGATCCGA
>GQ288378-Newcastle-disease-virus-strain-northern-pintail/US(OH)/87-486/1987,-complete-genome_2989
TCTTGAGCAAGCTAGATGCAGCCGGATCGATCGAAGAAATCAGAAAAATCAAGCGCCTTGCACTTAATGGCTAATTACCG
>GQ288378-Newcastle-disease-virus-strain-northern-pintail/US(OH)/87-486/1987,-complete-genome_3721
CTCGTCAGTGAATGCTGTCAAACATGTGAAAGCGCCAGAGAAGATCCCTGGGGGCGGGAACCTAGAGTACAAGGTAAATT
>GQ288378-Newcastle-disease-virus-strain-northern-pintail/US(OH)/87-486/1987,-complete-genome_3599
AGAGCCTGCCTCACTATGGTAGTCACATGCAAGAAGAGCGCAACTAATACTGAGAGAATGGTCTTCTCAGTGGTGCAGGC
>GQ288378-Newcastle-disease-virus-strain-northern-pintail/US(OH)/87-486/1987,-complete-genome_4270
AGGCACCCAACGTGCCGTCGCGGTGACTGCTGACCACGAGGTTACCTCTACCAAGCTGGAAAAGGGGCATACCATTGCCA
>GQ288378-Newcastle-disease-virus-strain-northern-pintail/US(OH)/87-486/1987,-complete-genome_4026
AGAAAGTGACATTCGACAAGCTGGAAAAGAAGATAAGGAGACTTGATCTATCTGTCGGGCTCAGTGACGTGCTCGGACCT
>GQ288378-Newcastle-disease-virus-strain-northern-pintail/US(OH)/87-486/1987,-complete-genome_3538
TTCCGCTGCGATGCTCTGCCTAGGAAGTGTCCCAAACGTCGGGGATCTCGTTGAGCTGGCAAGAGCCTGCCTCACTATGG
>GQ288378-Newcastle-disease-virus-strain-northern-pintail/US(OH)/87-486/1987,-complete-genome_3111
AACCTACACCAAACTTCTCGCTGCAAACCTAAGGTCCAACACTCCAAATGGCAATCATCCCTTGCTCCCCCTGCTCCACT
>GQ288378-Newcastle-disease-virus-strain-northern-pintail/US(OH)/87-486/1987,-complete-genome_3050
ACTTAATGGCTAATTACCGCCACAGCATATGATAGGTCCCCACCTACTCGGCATCACAAGGAACCTACACCAAACTTCTC
>GQ288378-Newcastle-disease-virus-strain-northern-pintail/US(OH)/87-486/1987,-complete-genome_3416
GACTCGTGGACCGATAGCAAAGATGACTCAGTCTTCATCACCACCTATGGATTCATCTTTCAGGTCGGGAATGAGGAAGC
>GQ288378-Newcastle-disease-virus-strain-northern-pintail/US(OH)/87-486/1987,-complete-genome_3172
TTGCTCCCCCTGCTCCACTGAATGATCGCGCAATTGCAATTAATCTAGCTACACTAAGAATTAAGAAAAAATACGGGTAG
>KU158933|A/duck/Hebei/B1645_2/2011|H3N2|2_1302
ACATACTGGTGGGACGGACTTCAATCTTCTGATGATTTCGCTCTCATAGTAAATGCACCAAACCATGAGGGAATACAGGC
>KU158892|A/duck/Hebei/B1646_2/2011|H3N2|4_1071
TCGGCGCAATAGCAGGTTTTATAGAAAATGGATGGGAAGGAATGGTAGATGGTTGGTATGGTTTTAGACACCAGAATTCT
>KU158893|A/duck/Hebei/B1647_1/2011|H3N2|4_434
TCATTACCGAAGGGTTCACCTGGACAGGGGTCACTCAGAATGGGGGAAGCGGTGCATGCAAAAGGGGACCTGCCAATGGT
>KU158892|A/duck/Hebei/B1646_2/2011|H3N2|4_882
GATCAGATGCCCCCATTGAGACTTGTATTTCTGAATGCATCACTCCAAACGGGAGTATCCCCAATGACAAACCTTTCCAA
>KU158892|A/duck/Hebei/B1646_2/2011|H3N2|4_945
ATGACAAACCTTTCCAAAATGTAAATAAGATAACATATGGAGCATGTCCCAAGTATGTCAAGCAGAGCACTTTGAAATTG
>KU158921|A/duck/Hebei/B1647_1/2011|H3N2|8_315
AAATGTCAAGGGACTGGTTCATGCTCATGCCCAAGCAAAAAATAGCAGGTTCTCTCTGCATCAAAATGGACCAGGCAATA
>KU158942|A/duck/Hebei/B1647_1/2011|H3N2|1_682
ATATCGAAGTATGGCACTTGAATCAAGGGCCCTGCTGGGAACAAATGTACACGCCGGGAGGAGAAGTGAGAAATGATGAC
>CY005641|A/duck/HK/147/1977|H9N6|6_693
ACTCAAGAATCGGAGTGCGTATGCCACAAAGGGATCTGTCCAGTAGTCATGACAGATGGCCCAGCAAACAATAGGGCAGC
>KU158942|A/duck/Hebei/B1647_1/2011|H3N2|1_558
AAGGAAAAGAAGGAGGAGCTTCAGGATTGTCAGATTGCCCCTTTAATGGTGGCATACATGCTTGAGAGGGAATTGGTTCG
>KU158942|A/duck/Hebei/B1647_1/2011|H3N2|1_620
TGAGAGGGAATTGGTTCGTAAAGCAAGATTCCTGTCAGTAGCTGGTGGAACAAGCAGCGTGTATATCGAAGTATGGCACT
>KU158892|A/duck/Hebei/B1646_2/2011|H3N2|4_0
AGCAAAAGCAGGGGATACTTTCATTAATCATGAAGACCACAATTATCCTGAGCTACATTTTCTGTCTGGCTTTTGGCCAG
>KU158940|A/duck/Hebei/B1645_2/2011|H3N2|1_992
AAGAACAAGTGGGTCGTCTGTCAAAAAGGAAGAGGAAGTGCTTACAGGCAACCTCCAAACATTGAAAATAAGGGTACATG
>GQ288378-Newcastle-disease-virus-strain-northern-pintail/US(OH)/87-486/1987,-complete-genome_61
ATCTCGAGTGCGAGCCCGAAGCTCAAACTCGAGAAAGCCTTCTGCCAACATGTCTTCTGTGTTTGACGAGTACGAGCAGC
>GQ288378-Newcastle-disease-virus-strain-northern-pintail/US(OH)/87-486/1987,-complete-genome_488
AGGTTCATGATGATAGCAGGGTCTCTCCCTCGGGCGTGCAGCAACGGTACTCCATTCGTCACAGCTGGAGTCGAGGATGA
>GQ288378-Newcastle-disease-virus-strain-northern-pintail/US(OH)/87-486/1987,-complete-genome_183
GAGAGAAAGGGAGCACCTTAAAGGTAGAAGTTCCGGTTTTCACTCTTAACAGTGATGACCCAGAAGACAGGTGGAACTTT
>KU158940|A/duck/Hebei/B1645_2/2011|H3N2|1_1612
AAATCAACGGTCCTGAGTCGGTGCTTGTTAACACCTACCAATGGATCATCAGGAATTGGGAGATTGTGAAGATCCAATGG
>KU158941|A/duck/Hebei/B1646_2/2011|H3N2|1_434
TCGCCGAGTTGACATAAATCCAGGCCATGCAGACCTAAGTGCTAAAGAAGCACAAGATGTCATCATGGAGGTCGTTTTCC
>KU158941|A/duck/Hebei/B1646_2/2011|H3N2|1_1984
ATAAGGCAACCAAAAGGCTTTCCGTTCTTGGAAAGGATGCAGGTGCATTAACAGAGGATCCAGATGAGGGAACAACCGGA
>KU158940|A/duck/Hebei/B1645_2/2011|H3N2|1_1674
ATTGTGAAGATCCAATGGTCTCAAGACCCCACGATGCTGTACAACAAAATGGAGTTTGAACCATTCCAATCCTTGGTACC
>KU158912|A/duck/Hebei/B1645_2/2011|H3N2|5_252
TACCTGGAAGAGCATCCCAATGCAGGGAAGGACCCGAAGAAAACTGGAGGTCCAATCTACAGAAGAAGAGACGGAAAGTG
>FV537407-Modified-Microbial-Nucleic-Acid_3843
ATTGTTGTTTGAAAGTTAAGTTGATTATTGATTTTTTAAGATTTTTGATTTGAGTAGTTAGTGGGGGTTGAAATGGTTTT
>FV537405-Modified-Microbial-Nucleic-Acid_2318
GATTGTTGATTTAGTGTTTTTAAATGGGGTTAAGTATTTTGTTAATATTTTGTATATTGATGAGGTATTTGTTTGTTATG
>FV537405-Modified-Microbial-Nucleic-Acid_2257
AAAATTGTGTAGAAATTATTAGGGATGTAAGGAGGATGAGATGTATGGATGTTGTTGTTAGGATTGTTGATTTAGTGTTT
>FV537405-Modified-Microbial-Nucleic-Acid_2440
AAGTGGTATTGTGTGGGGATTTAAAATAATGTGGTTTTTTTAATATGATGTGTTTGAAAGTATATTTTAATTATGATATA
>FV537405-Modified-Microbial-Nucleic-Acid_2379
GAGGTATTTGTTTGTTATGTAGGGATGTTGTTGGTATTGATTGTTATTGTTAAATTTAAGAAAGTGGTATTGTGTGGGGA
>FV537405-Modified-Microbial-Nucleic-Acid_2196
AAATTTGGAATTATTAAAAGTGTTGTGATTAAGAAAGATTTGGTTGTGAGTGTGAAGAAGGAAAATTGTGTAGAAATTAT
>FV537405-Modified-Microbial-Nucleic-Acid_2013
GAATATGTTTTTGATATTGATGTATGAAAGTGTGTTAAGTGAGAAGATGTAGGTTTTTTGTGTTTAATTGGTGATTTGGT
>FV537405-Modified-Microbial-Nucleic-Acid_1952
AGGAGTGTTAAATATTGATGAAGAGTATTATAAGATTGTAAAGATTTAGGATATAGATTTAGAATATGTTTTTGATATTG
>FV537405-Modified-Microbial-Nucleic-Acid_2135
ATGATTAGTAGTATTTTATAAAGTTTTAATTATTGGAGTTTATGGAGTGTTAGGTTTAGGTAAATTTGGAATTATTAAAA
>FV537405-Modified-Microbial-Nucleic-Acid_2074
GTTTAATTGGTGATTTGGTAGATTTATTATTTTATGAGTTTGTGTATGAGAGTTTTAAGATATGATTAGTAGTATTTTAT
>FV537405-Modified-Microbial-Nucleic-Acid_2501
ATATTTTAATTATGATATATGTATTGAAGTGTATTATAAAAGTATTTTTAGGAGGTGTATATAGATTGTAATTGTTATTG
>FV537405-Modified-Microbial-Nucleic-Acid_2928
GTTAAATATTTTGGGGATTTTATGGTTTTATTGGATGATTGGTAGTGTGAATATGATGTTATTATGGTATGTGTTTTTGA
>FV537405-Modified-Microbial-Nucleic-Acid_2867
TATAGAAAAATGTATTGTTTGGAAGATGTTAGTTGGTGATTTTTGGATAAAGATATTTATAGTTAAATATTTTGGGGATT
>FV537405-Modified-Microbial-Nucleic-Acid_3050
TTGTTGGGTGAAGGTTTTAGAGTTAGTTTTGGTTATGGTTAATATTGTGTTGATGAGATAGTAGTGGGAGATGTTGTATT
>FV537405-Modified-Microbial-Nucleic-Acid_2989
TTATGGTATGTGTTTTTGATAAGTTGTAGATAGTTGATGTGTTTTAGAATAAGGTGAATGTTTGTTGGGTGAAGGTTTTA
>FV537405-Modified-Microbial-Nucleic-Acid_2806
AAGTTAATGAGAATTTATTTTATTTGTAGATTTTTGAGTATGTGAATGTGTTATTTATATGTATAGAAAAATGTATTGTT
>FV537405-Modified-Microbial-Nucleic-Acid_2623
TATGTGTTGATAAAATTATTATAGATATTATAGGGATTATAAAGTTGTATAAAGATGATTTGATTTTAATTTGTTTTAGA
>FV537405-Modified-Microbial-Nucleic-Acid_2562
TAGATTGTAATTGTTATTGTTTTTATGTTTTTTTATGATAAGTGAATGAAGATGGTTAATTTATGTGTTGATAAAATTAT
>FV537405-Modified-Microbial-Nucleic-Acid_2745
ATTATGATTGTGGTTGTATTGTAAGGATTTATGTGGAAAGGTGTTTATGTTGTTAGGTATAAAGTTAATGAGAATTTATT
>FV537405-Modified-Microbial-Nucleic-Acid_2684
GATTTTAATTTGTTTTAGAGGATGGGTGAAATAGTTATAGATTGATTATAAAAATTATGAAATTATGATTGTGGTTGTAT
>FV537405-Modified-Microbial-Nucleic-Acid_1891
TGATTGTTTTTAATGAGAGGGAGTTTGTAAATAGATATTTGTATTATATTGTAATTAATGGAGGAGTGTTAAATATTGAT
>FV537405-Modified-Microbial-Nucleic-Acid_1098
GGGTTTAATTAAAGGATTGTTGTTAATGGTAGGATGTAAAGAAATATTAATATAATGTAGAATTATTTATTATTAGTGGT
>FV537405-Modified-Microbial-Nucleic-Acid_1037
TTAGATGATAGGGATTTTGGTAATTGATGTTAGTGTGGATGATGTATAAAAATTATTGGTTGGGTTTAATTAAAGGATTG
>FV537405-Modified-Microbial-Nucleic-Acid_1220
TTTGGATGATGAGAAAGAATTAGGGGTGTGGGAGTGTATTTTTATTATGGGTTGTTGTTGGGTTTTTAAGATTTAGAAAA
>FV537405-Modified-Microbial-Nucleic-Acid_1159
ATTATTTATTATTAGTGGTTGTTTAGGTGTTTTTTAGGTGGGTGTGTGAATATTGTGTTGATTTGGATGATGAGAAAGAA
>FV537405-Modified-Microbial-Nucleic-Acid_976
TGTTGTGTGGTGAGAGGGTTTTTTTTGTTGTGTGTATGTATGTATTAGTTATATTTTGTGATTAGATGATAGGGATTTTG
>FV537405-Modified-Microbial-Nucleic-Acid_793
ATTTTTTAAATGTGTTTTATTTGAAAGGAAAGTTTAATTTTATAGGTAGATGTGGGATTATTGTTAGTTGTGAAGGGTAT
>FV537405-Modified-Microbial-Nucleic-Acid_732
ATTATATTTTTGGTTGGTTTAATAATTTATATAGAAGATAGATTATTGTTATGTAGTTGGTATTTTTTAAATGTGTTTTA
>FV537405-Modified-Microbial-Nucleic-Acid_915
GTTGAGAATTTGGTGTTTATAATGTATTGTGAGGGTTTTTTGAGTTGTAAAGTTATAGATATGTTGTGTGGTGAGAGGGT
>FV537405-Modified-Microbial-Nucleic-Acid_854
TGTTAGTTGTGAAGGGTATGTTATTAAAAAGATAATGATTAGTTTAGGATTATATGGTAAAGTTGAGAATTTGGTGTTTA
>FV537405-Modified-Microbial-Nucleic-Acid_1281
GTTTTTAAGATTTAGAAAATTATATTTATTTATAAGAAGTTTGGTATGTAAATAATTAAGAAAGTATTTGTTGTTTTTGA
>FV537405-Modified-Microbial-Nucleic-Acid_1708
TTTAGGTGGTATTGAATAGTGAAAAATTGGTGTGTATTTATTTATTGGTGGAATAAGTATTGGTAATGATTTATAAAGGT
>FV537405-Modified-Microbial-Nucleic-Acid_1647
TATATTAGGGTGATAAGTTATTTAGGTGAAGAGAAGATTGGGTTTTATGTTATATTTTTATTTTAGGTGGTATTGAATAG
>FV537405-Modified-Microbial-Nucleic-Acid_1830
ATTGTATTAGAAGGGATGGTGGTTTTTGTTTAAGATTTTTAGGTATTGAGTGAGAGTGTTATGATTGTTTTTAATGAGAG
>FV537405-Modified-Microbial-Nucleic-Acid_1769
GGTAATGATTTATAAAGGTAGGGTAGGGAGATATAAAGTTGAGTTATATTATGGTAAGGTTATTGTATTAGAAGGGATGG
>FV537405-Modified-Microbial-Nucleic-Acid_1586
GGTAGAAGTAGATTTTATTATGTAAGAGGTAGGAGTAGGTAGTGTGGAGATATTATGAGGATATATTAGGGTGATAAGTT
>FV537405-Modified-Microbial-Nucleic-Acid_1403
GGGTTTTTGTTGTAGGTTTAAGTTGTTGTTTGAATTAATTGTTAAATTTGTATTGGTTATTATAATGGTTGATGTGGAGT
>FV537405-Modified-Microbial-Nucleic-Acid_1342
AAGTATTTGTTGTTTTTGATTTATTTGTGATTTTATGTTTTATTAGTTATGGGTTTGATATGGGTTTTTGTTGTAGGTTT
>FV537405-Modified-Microbial-Nucleic-Acid_1525
TGGAAGAGATTAGAGAAGTTTTGTTATTTTTGTTTTTTGAAATAGAAAAAGAGATTGTAGAGGTAGAAGTAGATTTTATT
>FV537405-Modified-Microbial-Nucleic-Acid_1464
ATAATGGTTGATGTGGAGTATTTGTGTGGTTTATAGTAAGAAGTTGAAGAAGTGGTTGTAGTGGAAGAGATTAGAGAAGT
>FV537405-Modified-Microbial-Nucleic-Acid_3111
TAGTGGGAGATGTTGTATTTATTTAAGTATGATAGAGTGTATTTATTTGAAATGGTATTGAATTTTTTTTGTATTAGGTT
>FV537405-Modified-Microbial-Nucleic-Acid_4758
GTGTTTGTTTTATTTTATATATTTTTATGTTTGTGTAATTATGTTATGATGGTTGAGTGTGTATATAGGTTGTGTTTTGT
>FV537405-Modified-Microbial-Nucleic-Acid_4697
GTATATTTTGGGGGAGAGTATGTTTAGTATTTGTTTTAAATGTTTAGTAGAGGAGTTAGAGGTGTTTGTTTTATTTTATA
>FV537405-Modified-Microbial-Nucleic-Acid_4880
GAAGTATAGGATTATAGGTGTGTAGAAGTTATAGTGTAGTAAATTAGTTTTGTTTTTAGGTGTTGTATTATTGGTTGTAT
>FV537405-Modified-Microbial-Nucleic-Acid_4819
TATATAGGTTGTGTTTTGTGAAGAAAGAATAGTTTGTTGTATGTTTATTATTTTTGTTGTTGAAGTATAGGATTATAGGT
>FV537405-Modified-Microbial-Nucleic-Acid_4636
ATATTGTTGAAATTTATGTAATGTGGTTTAATAAATTTGAGGTTAATGAGTAGATTTGTTTGTATATTTTGGGGGAGAGT
>FV537405-Modified-Microbial-Nucleic-Acid_4453
GGATAATTGAGGTTATTTATTGTAAAGAAAGTGTTGAAATTTTGGATGATGATAAGTTAGTAGATATTGATTTGGTTAGG
>FV537405-Modified-Microbial-Nucleic-Acid_4392
GTTTTTGATATTATGGATGTTGATGTTATTATATATTGTTTGGATAAATAATGGGAGATTAGGATAATTGAGGTTATTTA
>FV537405-Modified-Microbial-Nucleic-Acid_4575
GTTAATGAGGGTAAGTTGTATTTATATTTGGAAGGTATATGATTTTATTAGATTGTTAAGGATATTGTTGAAATTTATGT
>FV537405-Modified-Microbial-Nucleic-Acid_4514
AGATATTGATTTGGTTAGGGTTTATTTAAATAGTTTTTTGGTAGGTAGATTAGGTTATTTTGTTAATGAGGGTAAGTTGT
>FV537405-Modified-Microbial-Nucleic-Acid_4941
GTTGTATTATTGGTTGTATATTTTAGGAAGTATGTGGAAATAATTTTAGAAATGTTATTATTGTTAGTAATGATAATTGT
>FV537405-Modified-Microbial-Nucleic-Acid_5368
TAATGTAAGATTTTAATATTGTTTTTTTTTAGTTTTTTTTGGATTATAGATTAGTATTGGTATTATGGAGATGTTTTATT
>FV537405-Modified-Microbial-Nucleic-Acid_5307
AGAATATTATTTGTATAGGATTTAATTGTGGAGTGTGTGAAGTTTTGTGGATTGGTTGAAATAATGTAAGATTTTAATAT
>FV537405-Modified-Microbial-Nucleic-Acid_5490
TTATGTAGGATTAAGTATTAATAATTATTAGGAGTTGTTAGAGTGATTTTAGAAGTGGAGTTGGATGAGTATATTTGTTA
>FV537405-Modified-Microbial-Nucleic-Acid_5429
ATTATGGAGATGTTTTATTTTATTATTTAGATTGATGGTTTTTGTATTTTTAGTTTTAAAGTTATGTAGGATTAAGTATT
>FV537405-Modified-Microbial-Nucleic-Acid_5246
GTTGTTTTTTGATGTTATTGATTTTTATTGGAGTATTTTAAGTGTATTAGGTTTTGAAGTGAGAATATTATTTGTATAGG
>FV537405-Modified-Microbial-Nucleic-Acid_5063
GATTTTTAGAGTATTAAGTGTGGAATTATTGTTATTGTTTGGTGGTGTTTTGTTTTTTAGTTTTGTTATATGTTTGTTAA
>FV537405-Modified-Microbial-Nucleic-Acid_5002
TGTTAGTAATGATAATTGTAATATGTGAATTAATTGTGTTAGAATGTATATTTAGTTTGGTGATTTTTAGAGTATTAAGT
>FV537405-Modified-Microbial-Nucleic-Acid_5185
ATGTGTATTAAGTGAATATGTTTATGTGGAGTATTTTTAGTGTTTTTGGTTTGGATGTTTAGTTGTTTTTTGATGTTATT
>FV537405-Modified-Microbial-Nucleic-Acid_5124
TTTGTTATATGTTTGTTAATTGTTTGGAGTGATTATGATAGGTGGTTTGTGGTTATAGTTGATGTGTATTAAGTGAATAT
>FV537405-Modified-Microbial-Nucleic-Acid_4331
AATTGGTATTTATTTTGGTGGTAAAGATTGAGTGATGTAATTATTGTATTATTTGTTTATTGTTTTTGATATTATGGATG
>FV537405-Modified-Microbial-Nucleic-Acid_3538
ATTTTATTAGTATTTTAGGGAAGAAAGTAGAGTTTATGGGTTTATTGTTTATTAATATTATTAGGTGTGATTTTGATTTG
>FV537405-Modified-Microbial-Nucleic-Acid_3477
ATAATTGATTATAGTGGATTTTTATTTAAGATGAAGGGTAAATTTGTGTTGGTGATTGGTGATTTTATTAGTATTTTAGG
>FV537405-Modified-Microbial-Nucleic-Acid_3660
AATGTTAGGATTTTGTATAGGAATTATTATTATTAATAGTGTGAGGATTATGTTATTTATTATAGTATGTTAATGTGTAA
>FV537405-Modified-Microbial-Nucleic-Acid_3599
TAGGTGTGATTTTGATTTGGGAATATTTAGTTATGTTGGTAAATATGATATTATTTTTGTTAATGTTAGGATTTTGTATA
>FV537405-Modified-Microbial-Nucleic-Acid_3416
TGTGGTTTTATTAAATTGTTGGTTGTTTTATTTGTTGATTGTTGATTATAAAGGATAGGGTATAATTGATTATAGTGGAT
>FV537405-Modified-Microbial-Nucleic-Acid_3233
TGTTGTATTTATTTATAGGGATTAGTATTGGGATAATTTGTTAGGGAAGAATATGTATGGGTTTAATAGAGAGGTAGTAA
>FV537405-Modified-Microbial-Nucleic-Acid_3172
ATTTTTTTTGTATTAGGTTTTTTGGAGTAGATTTGGATAGTGGGTTATTTTTTGTTTTTATTGTTGTATTTATTTATAGG
>FV537405-Modified-Microbial-Nucleic-Acid_3355
ATATAGGTAGGGTAGTTGATATAAGGAATAATATTATTAAGGATTATTTTTTAATAATTAATGTGGTTTTATTAAATTGT
>FV537405-Modified-Microbial-Nucleic-Acid_3294
TTTAATAGAGAGGTAGTAAAGGAGTTGTTATGGTGATATTTGTGTATTATAAAAGTGGTTGATATAGGTAGGGTAGTTGA
>FV537405-Modified-Microbial-Nucleic-Acid_3721
ATAGTATGTTAATGTGTAAGGTTGTTTATTATTTGAATATTGGTGGAATATGTGTGGTTATAGGGTATGGGTTTGTTGAT
>FV537405-Modified-Microbial-Nucleic-Acid_4148
GTTAATAGTTGTTGGGATGGTTAGATTTGTGAAGTATGAATTGTTTATTATATATGTTGTAGGATTTAATTTTTTTAAGA
>FV537405-Modified-Microbial-Nucleic-Acid_4087
AATTAGGTTTTGGAGTGTGTGGTGTATTGTATTGAAAATGGTTGGTTGTTTTTGATAGATAGTTAATAGTTGTTGGGATG
>FV537405-Modified-Microbial-Nucleic-Acid_4270
TGAGTATAGTGTTTATTGTTAATGTTGAGTGGATTATAAAAATATTAGTATTGTTATTGTTAATTGGTATTTATTTTGGT
>FV537405-Modified-Microbial-Nucleic-Acid_4209
GGATTTAATTTTTTTAAGATGTTGGAATTGGAGGGTGATTTTAAGTTTGTAGTTGTTTATATGAGTATAGTGTTTATTGT
>FV537405-Modified-Microbial-Nucleic-Acid_4026
AGAGGTGATATTAGTAAGAGTGTTGATTAAGTTATTGTTAATGTTGTTAATAGTAAAGGTTAATTAGGTTTTGGAGTGTG
>FV537405-Modified-Microbial-Nucleic-Acid_3843
AGGTTTATTTGTGTTTGTTAGTTTAAGAATATTGTTGAAAATATTGAGGTTTTTTTTGTGTTTTTTGGTAAGGATAATGG
>FV537405-Modified-Microbial-Nucleic-Acid_3782
AGGGTATGGGTTTGTTGATTGTGTAATTGAGAATATTATTATTGTGGTGGTATGTTTATTTAGGTTTATTTGTGTTTGTT
>FV537405-Modified-Microbial-Nucleic-Acid_3965
TAATATTTATTAAGGGTTAATTAGGTATGAGGTAGGGAGAGTTTTAGTGTATAGAGTGATTAGAGGTGATATTAGTAAGA
>FV537405-Modified-Microbial-Nucleic-Acid_3904
TTTTTGGTAAGGATAATGGTAATTATATATATGATTAGGATAGATTTGGTGTAGTGTTTGATAATATTTATTAAGGGTTA
>FV537405-Modified-Microbial-Nucleic-Acid_671
GGAGAGTAGGTTTGGAAAATTTTTAATTTTTAGGAAGAAGAGGTTTTAATTTATTAATAAGATTATATTTTTGGTTGGTT
>FV537403-Modified-Microbial-Nucleic-Acid_8845
GTTATGGATTTAGTGTAATGGTGAGAGATGTTTTTGTGGAAGATTTGTGTGTAAATTTTGTGGTTAAAATGTATTTTTAG
>FV537403-Modified-Microbial-Nucleic-Acid_8784
AGTTTTTTTTGGGTTTGTTGTTTTTATTTTTTTGTTGTAAAATAAGGTTGAGATGATTGAAGTTATGGATTTAGTGTAAT
>FV537403-Modified-Microbial-Nucleic-Acid_8967
GAGTATTGTTTTTTTAGGTTTTATGATGGTTATGAGTGTTTTGAGAGTGTTTGTATGATAAGTAAAAGTTTTGTTAATAT
>FV537403-Modified-Microbial-Nucleic-Acid_8906
GGTTAAAATGTATTTTTAGGTATATTATATTGAAAAAGTTATATTGTTTTGGATTTTTGTAGAGTATTGTTTTTTTAGGT
>FV537403-Modified-Microbial-Nucleic-Acid_8723
AAGTGAGAATGAGATTGTTTTGTTTTGGTTTGGTATTGTTAGTAGTGTTAATTATAATTTTAGTTTTTTTTGGGTTTGTT
>FV537403-Modified-Microbial-Nucleic-Acid_8540
GGTTTTTTGTGTGGGTTAGTAGGATGTTTATATGTTTTGAGGTGGGTGTGTATAGGGGATTTTTATTTATTTTGTATTGA
>FV537403-Modified-Microbial-Nucleic-Acid_8479
GGATATTTGGTTGTTAGTATTTTTATTTATGGATTATTGGTTAGTGTTTTTTATATGATATGGTTTTTTGTGTGGGTTAG
>FV537403-Modified-Microbial-Nucleic-Acid_8662
GTTGTTATTATTTTGTTGTTTTTGTAATTTATTTGTAATTGTTTTATTTATTTTTTGAAATAAGTGAGAATGAGATTGTT
>FV537403-Modified-Microbial-Nucleic-Acid_8601
TTTATTTATTTTGTATTGAATGGTATATATGTTTTTATGGGTTAGTTTTTGAGAGGTAGTTGTTGTTATTATTTTGTTGT
>FV537403-Modified-Microbial-Nucleic-Acid_9028
GTAAAAGTTTTGTTAATATATAGGGTTTTTATGGGGTGTTTGTATTTATTTAAGAGTATTGAGTTTATAGTTTTGGTATT
>FV537403-Modified-Microbial-Nucleic-Acid_9455
TTAGTGTTTTTTTATGTGTGGTAATATGGTGTAGGTATTTGTTTATGAATTTTTGTTTGTTGTATATGATGGTGGTATTT
>FV537403-Modified-Microbial-Nucleic-Acid_9394
TATAGGTATTTGTTGTTGTGTTTGTTGGGTTTGATAGTTTTGTAATATTTTTTATTTGTGTTTAGTGTTTTTTTATGTGT
>FV537403-Modified-Microbial-Nucleic-Acid_9577
TTTGGTATTATTATTTTTTTATGGTAGGGTTTTATGGTATAATGTTTTTTTTGGTTAGAGTGTGTTATTATTATGATTTG
>FV537403-Modified-Microbial-Nucleic-Acid_9516
GTATATGATGGTGGTATTTTTATTTAGAGTTTGAAAGTTTTGGATGGGTATTGTATGTTTTTTTGGTATTATTATTTTTT
>FV537403-Modified-Microbial-Nucleic-Acid_9333
GTTTGTAAGTTTTAGTTTAGTGATTAATTTTTTTTTGATGTATTGTTTTTTGTTGATGTTGTATAGGTATTTGTTGTTGT
>FV537403-Modified-Microbial-Nucleic-Acid_9150
TGTGTAGTTTTTTTTTTTGGTGTTTATTATTAGATTTTTTTTGGTGATTGTGTTTTTAATGATGTTAGATTTGTTTGATT
>FV537403-Modified-Microbial-Nucleic-Acid_9089
AGTTTATAGTTTTGGTATTGATGTTTAGTTTTTTTATTTTTTTGATGTTTTTTATTATTTTTGTGTAGTTTTTTTTTTTG
>FV537403-Modified-Microbial-Nucleic-Acid_9272
TGGTTGGATGTGTTTTTAGATTTTTGTAGGTAAATTTATGGAAGGGAGGATTTATTAGTTTGTTTGTAAGTTTTAGTTTA
>FV537403-Modified-Microbial-Nucleic-Acid_9211
ATGTTAGATTTGTTTGATTTTGGTATGTTATATATTTTTATGGTTGGTATTTGGTAAGGAGTGGTTGGATGTGTTTTTAG
>FV537403-Modified-Microbial-Nucleic-Acid_8418
GTGTTTTATGATGGTATTATGTTTTGTTTGTTATTTTTTTATTGTGGTAGTGAAGTTTTTAGGATATTTGGTTGTTAGTA
>FV537403-Modified-Microbial-Nucleic-Acid_7625
AATTATAATTTATGTTGATGTAGGTTTTGTTGGGATTTAAATGTAGATAAGTTTTTTTGGTTAATATATTAAGTTTAATG
>FV537403-Modified-Microbial-Nucleic-Acid_7564
TGGGAGAATTTGAATTGTTGTGTTATAGTATTAATGATGTTTTTGTTGGTTTTGTTAGTGTAATTATAATTTATGTTGAT
>FV537403-Modified-Microbial-Nucleic-Acid_7747
GTTTTTATGTTAATAAATATAATGTTGTATTTGGGTATGTTATTTGGGATATTTAAATTTAGTTGAGTTTTAAAGGTAGT
>FV537403-Modified-Microbial-Nucleic-Acid_7686
TAATATATTAAGTTTAATGGTGTGGTTTTTATATTGTTGATAATGATGGTATTTATATGGAGTTTTTATGTTAATAAATA
>FV537403-Modified-Microbial-Nucleic-Acid_7503
GTATTTAATGAATATAAATAGTATTTTTGTTTTTTTATGTGAGGATTTTGGTTTGTATATTTGGGAGAATTTGAATTGTT
>FV537403-Modified-Microbial-Nucleic-Acid_7320
TTTGTTAGGTTGTTTTTTGTTGTTAGTAGTATTTATGATTATTTTTTTGGTGGTTGTGGTAATATTTTTTTGTATTATAT
>FV537403-Modified-Microbial-Nucleic-Acid_7259
TTTTGATTGGTTGTAAATTGAAGTTTTTTGGGAATTTTTTATATAGTGTTTTGTATATTTTTTTGTTAGGTTGTTTTTTG
>FV537403-Modified-Microbial-Nucleic-Acid_7442
TATAGATGTTGGTTAAGGTAGATGAAAGTTTGTAAGGATTGTGTGTATGGGTTTTGTGATTGTATTTAATGAATATAAAT
>FV537403-Modified-Microbial-Nucleic-Acid_7381
ATATTTTTTTGTATTATATGATATGAGGGTGTGTATTTGGTTTTGTGGAGTTTGGAATTTGTATAGATGTTGGTTAAGGT
>FV537403-Modified-Microbial-Nucleic-Acid_7808
GTTGAGTTTTAAAGGTAGTTTTAGGTTGGTTTGATAATTAGTTGATTTTTTTGTTTGGGATGGATAATTTTTTTTTGATT
>FV537403-Modified-Microbial-Nucleic-Acid_8235
GTATAGTTGGTTTAATATTATTTTTGTTGAGTGAGTTTTGTTTGTTTTGAAGTAATTTATAGTGTTTTATTGTTTAGTGG
>FV537403-Modified-Microbial-Nucleic-Acid_8174
ATAATGGAATAGTGGGTGTAGAAAATAGATTGGAGTTTAGGTTGAGTTTAAAGAATTTTATGTATAGTTGGTTTAATATT
>FV537403-Modified-Microbial-Nucleic-Acid_8357
TGGTTTAATATATGTTTGTTTTATTTTGGAAAATGTTGGTAGGGTTTGGTTTTTTTAAGATGTGTTTTATGATGGTATTA
>FV537403-Modified-Microbial-Nucleic-Acid_8296
GTGTTTTATTGTTTAGTGGTTATGTTTATGTTTGTAGTTTTTAGTATTGGTATTAAAGTTTTGGTTTAATATATGTTTGT
>FV537403-Modified-Microbial-Nucleic-Acid_8113
TTTTTATTTAATTTGTATATGTTAGGTGATGGGGAATTATTTTAGTGATTATTTTTAATGGATAATGGAATAGTGGGTGT
>FV537403-Modified-Microbial-Nucleic-Acid_7930
AAGTTATTTTGTGGGTGTTTATTATGGTGGAGGATTAAAGTATGAGGTAGTTTTTTGTTTATAGGTATTAGATTTATGTG
>FV537403-Modified-Microbial-Nucleic-Acid_7869
GGATAATTTTTTTTTGATTATTAAGATAGTTTTGTTTTTTAGTTTGTTGATGAATGAAGAAAAGTTATTTTGTGGGTGTT
>FV537403-Modified-Microbial-Nucleic-Acid_8052
TTTTTTGGTGGTAATTGTTTGAGGTAGTTGTGGGTATTTGTGGGAGAGTTGGTGGATTATTTTTTTATTTAATTTGTATA
>FV537403-Modified-Microbial-Nucleic-Acid_7991
TAGGTATTAGATTTATGTGTGGATTATAATTGTGTAGTGTGTTAGTGTTTATGTTATAGATTTTTTTGGTGGTAATTGTT
>FV537403-Modified-Microbial-Nucleic-Acid_9638
GTGTTATTATTATGATTTGTTTAGTGAGAGGGTGAATGTAAGATAGTTTTTTATTTTTGAGTATAGTTTGTGGAGAAAGT
>FV537403-Modified-Microbial-Nucleic-Acid_11285
TAGTATGGTTATTATTAGTGATTTGTTTGGTTTTTATTTTAAATTGTGGGAAGTTTTGTTGTAAAGTTTTGAGGAATGGG
>FV537403-Modified-Microbial-Nucleic-Acid_11224
TTGGATGGGTTTATTTTTGTTTTGATTAGTTTTGAAGTTAGATGTGAAAATGTTTTGGTATTAGTATGGTTATTATTAGT
>FV537405-Modified-Microbial-Nucleic-Acid_0
ATTTTATAAATTAATTGATTTAATATGGAAAGAATTTATGTTGATTTAGATGTTGATAGTTTGTATGTTAAGTTGTTATA
>LC339709|A/duck/Hokkaido/WZ82/2013|H16N3|6_310
TTCACAAGGACAATGCTCTGAGACTGGCTGAAAACAAAGATGTCTTAGTAACAAGAGAACCCTACATCAGCTGCGACAAT
>FV537403-Modified-Microbial-Nucleic-Acid_11163
ATGATATTTATGTTTAGAATATATTTTGTGGGTGGGTGTATTTTTAATGTTAAGGATTGTGTTGGATGGGTTTATTTTTG
>FV537403-Modified-Microbial-Nucleic-Acid_10980
TGATTTATTGTTGTGGAGGTATATAGTTTTAGTTTTTAGGTTAGGGTTGTTTATGATGGTGGTGAGTTTTTTTATTTTTT
>FV537403-Modified-Microbial-Nucleic-Acid_10919
TTGTTGGTTTGTTAATTGTGTATATATTTTGGTAAATAGTGATTTGTTTTTTGTAGTGATATGATTTATTGTTGTGGAGG
>FV537403-Modified-Microbial-Nucleic-Acid_11102
GTTTAGTTGTATATTTGTATAATTTGTTTGGATTTTTTGTATATTTTATTGGATAGATGTAATGATATTTATGTTTAGAA
>FV537403-Modified-Microbial-Nucleic-Acid_11041
GTGAGTTTTTTTATTTTTTTGTTTAATTTTTTGTTAGTTATTTTTTTGTAATTTTTTTTTAGTTTAGTTGTATATTTGTA
>FV537405-Modified-Microbial-Nucleic-Acid_61
TGTATGTTAAGTTGTTATAGTGGATGTTTTTATAATTTGAGATTGAAGTAAGGTAGGTTATTGATAATGATTATGTTAAT
>FV537405-Modified-Microbial-Nucleic-Acid_488
TGTATTGATATTAATTTATTATTAGGTGTTTAAAGGAGTTAGGATAATTTATTGGATAGGTTTTGATATGATTTTTTTTA
>FV537405-Modified-Microbial-Nucleic-Acid_427
TAGATGTTATGTGTAGGTATTTTGGAAGTGTAGTAGTATATTAAGATGTGTATGTAGTTTATGTATTGATATTAATTTAT
>FV537405-Modified-Microbial-Nucleic-Acid_610
ATTGGGTTGATGAGAGAGTATTGGAAGTATGTAATATTGGTTTTGGTAATTTAGATTTTTAGGAGAGTAGGTTTGGAAAA
>FV537405-Modified-Microbial-Nucleic-Acid_549
TTTGATATGATTTTTTTTATGTATAAAAATATGGTAGGTTTTTATTTTATTTATAATATGAATTGGGTTGATGAGAGAGT
>FV537405-Modified-Microbial-Nucleic-Acid_366
GTAGATTTGTTGGAAGTTATGTTAATATTAGATGTAGAGATTTTATTTTTGTGTATGTATATAGATGTTATGTGTAGGTA
>FV537405-Modified-Microbial-Nucleic-Acid_183
GAAGTTGATTGGGATTAAGTTATTTTGGATATTGGAAGTGTGTTTGTTAGATATGTATATTTTAATTATTGTTATTATTG
>FV537405-Modified-Microbial-Nucleic-Acid_122
TGATAATGATTATGTTAATGTTAGAGTGTTTTTGTATGTGGTAATAAAGTTTATTGAGAGTGAAGTTGATTGGGATTAAG
>FV537405-Modified-Microbial-Nucleic-Acid_305
ATGGTATGTAGAAAGATTTAAGAAAAGTGATATTATTGATAAGAATATAGTTTTTAAGGTGGTAGATTTGTTGGAAGTTA
>FV537405-Modified-Microbial-Nucleic-Acid_244
TTAATTATTGTTATTATTGTATTTGTTTTATGATAAGTGTTGAAGATTTGGATAGATTATAATGGTATGTAGAAAGATTT
>FV537403-Modified-Microbial-Nucleic-Acid_10858
GTGGTGTTAAAGTTTATTTAGTAGGTGATTTTAATTTTTTTGTTGGTTTGGTGATAGAGATTTGTTGGTTTGTTAATTGT
>FV537403-Modified-Microbial-Nucleic-Acid_10065
GTTGTTTATTTTGATGATGGTTTGGGTATTTGGGTGTTTATAAATAGATGTTATTTTGTGTTTTTTAAAAGTTTAGTAGT
>FV537403-Modified-Microbial-Nucleic-Acid_10004
TTTTTAGTTTGATTTTTAGTGTGTTATTGTTTATTTTGGGTAGTATGAATGAGTGGAAATTGTTGTTTATTTTGATGATG
>FV537403-Modified-Microbial-Nucleic-Acid_10187
TATTTTTTTGATTTTTTTTATATTTTTTTGTTTATTTAGTAAATGTTTGGGTTATTATGGGTAAAAGATAATTTTTTATG
>FV537403-Modified-Microbial-Nucleic-Acid_10126
TTTTTAAAAGTTTAGTAGTATTTTATGATTAATTGTTTATTTTGTAGTTTTAGTGGTTTTTTATTTTTTTGATTTTTTTT
>FV537403-Modified-Microbial-Nucleic-Acid_9943
TTTTTGGTAGTAATGAGAGGTGATGGTTTTTTGTGTTTTTTTAGTATTTTTTTGATTTTTGTTTTTAGTTTGATTTTTAG
>FV537403-Modified-Microbial-Nucleic-Acid_9760
ATTTTTATTAAGTTATGAGGTGTTTTTATTGAGTTGGTTTTAGTTTTTTGTAATATTAAGTTGATATTGGTTTTTAGAGT
>FV537403-Modified-Microbial-Nucleic-Acid_9699
TATAGTTTGTGGAGAAAGTATTGTGTAAGAGTTGATTTTGTTTTTGTTGGTATAGTTGGTAATTTTTATTAAGTTATGAG
>FV537403-Modified-Microbial-Nucleic-Acid_9882
TAGTTTTTTGGTTTTATGTATTTTTTTAGTTTTATTGGTTGTGTATTTAGTTTTTTGTATGTTTTTGGTAGTAATGAGAG
>FV537403-Modified-Microbial-Nucleic-Acid_9821
TGATATTGGTTTTTAGAGTGGGTTTTTTAAAATTAGTTGTTAAAGGTGGTAGAGTAGTGTGTAGTTTTTTGGTTTTATGT
>FV537403-Modified-Microbial-Nucleic-Acid_10248
TAAAAGATAATTTTTTATGGTATTGGTGTTTTTTTGGGTGTGATTGTTGATGATTATGTGTTGGTTGAGTTTAATTAGTA
>FV537403-Modified-Microbial-Nucleic-Acid_10675
GAGAATAGGATATTATTGGATGGTTTTAAATATTTTTTTTTAAGAATGGATATTTTTTTATGTGATTGTTTTATGATGTT
>FV537403-Modified-Microbial-Nucleic-Acid_10614
AGATGGTAGGTGTTAGTTTTTTAGTAAGTTTTTTTTTTTGTGGTAGATGGTTGAGTTAATAGAGAATAGGATATTATTGG
>FV537403-Modified-Microbial-Nucleic-Acid_10797
GTTGGTTTAGTTGGTAGAGTATGATGGATATGTTTTAGTTAAGTTTTTAAATATAAAAGGGGTGGTGTTAAAGTTTATTT
>FV537403-Modified-Microbial-Nucleic-Acid_10736
GTGATTGTTTTATGATGTTGGAGTTGTATAGGTTTATGTTATGAGTTGTTAATATGGTTTTGTTGGTTTAGTTGGTAGAG
>FV537403-Modified-Microbial-Nucleic-Acid_10553
TGTAATTAATTATAGTTTTATATTGATATGTGTAATTTTGTTTGTTATGTAAGTGAAATATAGATGGTAGGTGTTAGTTT
>FV537403-Modified-Microbial-Nucleic-Acid_10370
TAGTTATTTGGTTATATAATGTAGTTGGTATATATGTGTATATGGGAAAAGAGATTTTTTTTTTGTTTAATGTGTTTGTT
>FV537403-Modified-Microbial-Nucleic-Acid_10309
TGGTTGAGTTTAATTAGTAGTTTTTGTGTGTTGTTTGTATTGATATTTGTTGTTAGTATGTTAGTTATTTGGTTATATAA
>FV537403-Modified-Microbial-Nucleic-Acid_10492
TAGTTTGAAGGTTTTTTATATAGGTTTGGATTGATAGTTATTTTTTTAATGATGTATTTGTTGTAATTAATTATAGTTTT
>FV537403-Modified-Microbial-Nucleic-Acid_10431
TTTGTTTAATGTGTTTGTTATTTTGTAGTATAAGAATTTTTTGTGGTGTATTGTAGTAGTATAGTTTGAAGGTTTTTTAT
>FV537407-Modified-Microbial-Nucleic-Acid_610
AGTTGTTGTGGAGTGGGAGTGAATTGGATAATGTTTTTTTTTGTTAGTTTTGTATTGTAATGTTAGAGAATTATTAAAGT
>FV537407-Modified-Microbial-Nucleic-Acid_549
TGTTAAAATGTAGTGTTATGTTGTTTATGGTAGTTATATGTGTGGTTGTTTTTTTTAAAATAGTTGTTGTGGAGTGGGAG
>FV537407-Modified-Microbial-Nucleic-Acid_732
AAATTGTTGGTGATTTTGATGATTTTATAAAAGTTGTATTAGGGATGTTAATTGAGATAGGGATGTGTTTGTAAGTATAG
>FV537407-Modified-Microbial-Nucleic-Acid_671
GTTAGAGAATTATTAAAGTTTGTAGAATAAATGTAGTTTGTTATTGTGTAGTTAATTTTTAAAATTGTTGGTGATTTTGA
>FV537407-Modified-Microbial-Nucleic-Acid_488
GTATTGTAGGTGGATTTTTTGTTGTATAGTGAAATTATAAAATTTGTTTGTGGGTTTGATGTGTTAAAATGTAGTGTTAT
>FV537407-Modified-Microbial-Nucleic-Acid_305
TTATGTGTGTTTATAAGTATAGAGTTGTAGATTAATATTATAAGTTTTATAATAATGAGGGATGATGTTTTTTTAAATAG
>FV537407-Modified-Microbial-Nucleic-Acid_244
ATTATGTTTTTTTGGAAGTATATTGAGTTTTATTGTTATGTTAGTGTTTGTGTTTAGTTATTTATGTGTGTTTATAAGTA
>FV537407-Modified-Microbial-Nucleic-Acid_427
GAATTTTTGGTTGATTTTATGTGGTTTTTTAATTATGTGGTTGGTTGGTGGTTTATATTTAGTATTGTAGGTGGATTTTT
>FV537407-Modified-Microbial-Nucleic-Acid_366
ATGATGTTTTTTTAAATAGTGTAAGTAGTTAGTTTTAAGATGTTTTGGAAATTGTTGTTTGGAATTTTTGGTTGATTTTA
>FV537407-Modified-Microbial-Nucleic-Acid_793
GATGTGTTTGTAAGTATAGTTAGATGTTTGTAGAGGTTTTATTTTAATTTTATATTTAAATGGTGTTGTTTTTTGTAGGG
>FV537407-Modified-Microbial-Nucleic-Acid_1220
TGTAGGTTGATTTTTAGAGTAGTTGTGTGAATTTTTAGTGTGATTGTGTGATTTATAGTGTAGTTTGGAGTGAATTTGAT
>FV537407-Modified-Microbial-Nucleic-Acid_1159
ATTTGGTGTGATGTTATTGATAAATGTATTTAGGTGTGTGGTGGTGTTGTTGTATATTATATGTAGGTTGATTTTTAGAG
>FV537407-Modified-Microbial-Nucleic-Acid_1342
TTGTGTGTTTTTTTATATGAAAGGGTATATATTGTTAAAAATGTGGTATGTGTAATTTGTTTTTGAGGATGTTTTGTATT
>FV537407-Modified-Microbial-Nucleic-Acid_1281
AGTTTGGAGTGAATTTGATGTATGTTTTATTTAGTTGTGTGTTTTTATTGTTATAGAAGTATTGTGTGTTTTTTTATATG
>FV537407-Modified-Microbial-Nucleic-Acid_1098
GGTTAAAGGGTGAAAAAGTGGTTGATATTGGTTTTGTTATGATTTTTAGGTTTTGTGAGGAATTTGGTGTGATGTTATTG
>FV537407-Modified-Microbial-Nucleic-Acid_915
TTTGGGTGTAGGGGATGTGGATGTTTTTGATAGAAGGTTTTAGTAGTTGTATGTTAGTGTGGGTTATTATGTTTGTAGTA
>FV537407-Modified-Microbial-Nucleic-Acid_854
GGTGTTGTTTTTTGTAGGGGTTGTTTTGAGTTGTTTTTTTATATTTTATATTTTGATATTGTTTGGGTGTAGGGGATGTG
>FV537407-Modified-Microbial-Nucleic-Acid_1037
ATAGTTTTATATTTAGGGAAGTTGTAGTTGTAAATAAGTTTTTTTTTGATGATGATTTTATGGTTAAAGGGTGAAAAAGT
>FV537407-Modified-Microbial-Nucleic-Acid_976
GGTTATTATGTTTGTAGTATTAAGTGAGGATGTTTGAATATTGTTGAATGTTTTTGGTTTTATAGTTTTATATTTAGGGA
>FV537407-Modified-Microbial-Nucleic-Acid_183
TGTATTGTGTTTTTTTGGAAATATATTGAGTTTTAGTGTTAAGTGGTGTGTGGTATTATGTATTATGTTTTTTTGGAAGT
>FV537405-Modified-Microbial-Nucleic-Acid_10797
TTGGTGGTTTTTTAATATTATAGTATAAAGTTGATAGGGAGGGATATTGTTTAGTTTATTTTTATTTTATGATAGTTGTT
>FV537405-Modified-Microbial-Nucleic-Acid_10736
GAATTATTAATAATTTTAGAAGTTAGTTGTATAGTAGTAGATTGTATTTATTTTGTAGATTTTGGTGGTTTTTTAATATT
>FV537405-Modified-Microbial-Nucleic-Acid_10919
ATATTATATTTTAGTATATTGAGTTTATAAGTAAATTTTATAGTTTTGTTATGTGGTAAGAAGTTTATTTGTAATGTTGA
>FV537405-Modified-Microbial-Nucleic-Acid_10858
TTATTTTATGATAGTTGTTTTGAAGGAAGTGATTATATATGTGATTGTTGTAGGTAGTATAATATTATATTTTAGTATAT
>FV537405-Modified-Microbial-Nucleic-Acid_10675
TGTTTATGGGTATATTTTTATTTTGATTGATATTTTTGATGTAGTTTTTGTGAGATTATTAGAATTATTAATAATTTTAG
>FV537405-Modified-Microbial-Nucleic-Acid_10492
TATAGATATAGTAGTTTGTATTGATATATGGTTGTTGAAGTTTTTTGTTAAGAATATTTATGTTTTTTATATTTAAGTAG
>FV537405-Modified-Microbial-Nucleic-Acid_10431
TTGAGTATGGAGTTATGAAATTAGGAGTGTTTGGTGATATTTAAGTATTTTTGTTTGATGTTATAGATATAGTAGTTTGT
>FV537405-Modified-Microbial-Nucleic-Acid_10614
TGTAAGAAATAGTATTATTTGGATGTAAAATTGAAGTGGAGTTTTTGTGAGTGTTTAATTGTGTTTATGGGTATATTTTT
>FV537405-Modified-Microbial-Nucleic-Acid_10553
GTTTTTTATATTTAAGTAGTATTAGGGTATGAAATGTGGAAGAATAATTTAGGATGATTTTTGTAAGAAATAGTATTATT
>FV537405-Modified-Microbial-Nucleic-Acid_10980
AGTTTATTTGTAATGTTGAATGTAAATTATTGGTTGATTATATAATTGGAGAATTATATAAAGTTGATTAAGAATTTTAG
>FV537405-Modified-Microbial-Nucleic-Acid_11404
ATTTTATTTAAAAATATTATATATATTTTATAAATTTTTTTATAATTTTTTTTTTGTTTTTATTTTGTTTTTAAAATTTT
>FV537405-Modified-Microbial-Nucleic-Acid_11346
AATAATATTATATTATTTTTATGAGATTTATTATGGGTTTTTAATATATATTATATATATTTTATTTAAAAATATTATAT
>FV537407-Modified-Microbial-Nucleic-Acid_122
GTGATATAGTGTTGTTAATATGTAGTGTGATATATGATTAATGTGATATTGTATAGTATTATGTATTGTGTTTTTTTGGA
>FV537407-Modified-Microbial-Nucleic-Acid_61
TAGTGTTTTTAAGTAAAATATGTGTAGTGTATATTAGAGATTTATAGTGAGTTTTATAAAAGTGATATAGTGTTGTTAAT
>FV537405-Modified-Microbial-Nucleic-Acid_11285
GAGGAAGTATAGTGTATAATGTTGTGTAGTGTTATATTAATTGTATATTATATTATATATTAATAATATTATATTATTTT
>FV537405-Modified-Microbial-Nucleic-Acid_11102
TTTGGGGGAGTATTATTTTTTATTGTTGTAGGATTTATAGTGTTGGTTTGTAGTTTTATGTTTATAAATATATGTAGATG
>FV537405-Modified-Microbial-Nucleic-Acid_11041
AGTTGATTAAGAATTTTAGGTGGTAGTTTTTAAAATATTTTGGAATTGGTTGTTTGTATTGTTTGGGGGAGTATTATTTT
>FV537405-Modified-Microbial-Nucleic-Acid_11224
TTTGAGGAAGTGTGGTGTATAATGTTATGTGTTGTTTGATATTAAAATTTGATGTATTTTTGAGGAAGTATAGTGTATAA
>FV537405-Modified-Microbial-Nucleic-Acid_11163
TTATAAATATATGTAGATGATTGAGTGTGGATATTGATATAGTGGTAAAATTTGATGTATTTTTGAGGAAGTGTGGTGTA
>FV537407-Modified-Microbial-Nucleic-Acid_1403
TTTGAGGATGTTTTGTATTTGAGGGATTTGTAGTATTTAATTTGTGGTGAAGGAATGATTGTGTGGAATTTGTAGGTTAT
>FV537407-Modified-Microbial-Nucleic-Acid_3050
ATGTTTTGTTTGGGTTGGTGTGATGGATATTTTAAGATGTTTTTTAGTAGTGTGTTGTAATTTGGATTGTTGATGTTTTT
>FV537407-Modified-Microbial-Nucleic-Acid_2989
TGAGTGTTTGTAATATGGGTAGAATTTTAGGTAGGGATTGGTTAGTGTGAAGTTATTGGTAATGTTTTGTTTGGGTTGGT
>FV537407-Modified-Microbial-Nucleic-Acid_3172
TATGGGTGGTTTGTTGTATGGGAATGTGATATTTGAAAGTATGTATAGTGTTGTAATTAGTGATTATGGTTTAGAATTTT
>FV537407-Modified-Microbial-Nucleic-Acid_3111
TTGGATTGTTGATGTTTTTTTTGAGTATGTTGAGTGTTTGTTTTGGTGTTAGTGAATAGTATATGGGTGGTTTGTTGTAT
>FV537407-Modified-Microbial-Nucleic-Acid_2928
TTGATTTATTATTAGATTTGTTTTATATGTTTTTAATTTTTATTGGGTTGAAATATGGTGTTGAGTGTTTGTAATATGGG
>FV537407-Modified-Microbial-Nucleic-Acid_2745
GAGTTAATAGGAAGTATTTTTTGTGGTTAAGATGATGGTAGGGTTTAGATGTGTTGATAGTTATTTTTTTTATATTGTTT
>FV537407-Modified-Microbial-Nucleic-Acid_2684
TATGAATTTTTAGATGTTTTGTTTGTGATATTGATGGTTATATTGTTATTTGGAGGATATTGAGTTAATAGGAAGTATTT
>FV537407-Modified-Microbial-Nucleic-Acid_2867
TTGGTGATATTTGTAGTGTTTGTTTGATTGTAGTTGAATTGTGTTGAGATTTGGATTTTAATTGATTTATTATTAGATTT
>FV537407-Modified-Microbial-Nucleic-Acid_2806
TATTTTTTTTATATTGTTTTTTTTGATGTTATGGTTGTGGTTGAAAGATATGTAATGGAATTTGGTGATATTTGTAGTGT
>FV537407-Modified-Microbial-Nucleic-Acid_3233
GATTATGGTTTAGAATTTTTGGGGGTATTTTTAATGGTTATTTTTTTTTGGTTTTAAGTGATTATTGAAAGTGTTGTATG
>FV537407-Modified-Microbial-Nucleic-Acid_3660
TGTTTAGTATGATTGGAAATGTTTTGTTTGATTTTAATTTTATATATATATGTTGTTGTTTTTTTGGTTTAGGTTTGTGT
>FV537407-Modified-Microbial-Nucleic-Acid_3599
TTAATGTGGAGTGGTTTTATTAGTTTTTTTTTGATAATGTAGGTATATTTATTTATTTGGTTGTTTAGTATGATTGGAAA
>FV537407-Modified-Microbial-Nucleic-Acid_3782
GGTTTTGGTTTAGGAGTATTTTTTTTTTTTTTTGGTGGTGGATTTGGTGGTGGATTAGGTGATTGTTGTTTGAAAGTTAA
>FV537407-Modified-Microbial-Nucleic-Acid_3721
TTTTGGTTTAGGTTTGTGTTTTGTTTTTTTGGTTTGTTGTTTTTTTTTTTTAGGTTGAGTAGGTTTTGGTTTAGGAGTAT
>FV537407-Modified-Microbial-Nucleic-Acid_3538
GTTGTATATGTTAGTTTTTTTTAATTTTATGGTTGTTAATTGTTTATTATTAATTTTTTTTTTAATGTGGAGTGGTTTTA
>FV537407-Modified-Microbial-Nucleic-Acid_3355
GTTTTTGTTGTTTAGGATTGGTTTTTTGTTGTTGTTTTTTTTGTTTATTTTTTTTGGTATGGTAAATTTTTTATTTTTAT
>FV537407-Modified-Microbial-Nucleic-Acid_3294
TTATTGAAAGTGTTGTATGTGTGTTTTTATTTGTATTTTTTAGAATAATAGTTATAATTTTGTTTTTGTTGTTTAGGATT
>FV537407-Modified-Microbial-Nucleic-Acid_3477
TGTTGTTGGTGTATTGTAGTGTGTTTGATTTTATGTTTTGGGGAATGTTGTTGTATTTTAAGTTGTATATGTTAGTTTTT
>FV537407-Modified-Microbial-Nucleic-Acid_3416
GTAAATTTTTTATTTTTATATTGGATTGTGTTGTGGTGTTAGTTGTAGAAGTTTGGTGGTTTGTTGTTGGTGTATTGTAG
>FV537407-Modified-Microbial-Nucleic-Acid_2623
GGGTGGGAATAAGTATTTTTTTTTATTGATAAATTTTTTTTTGATTTTTTTTTTTATGGTGTATGAATTTTTAGATGTTT
>FV537407-Modified-Microbial-Nucleic-Acid_1830
GTATTGTTGTGTTTGGTGTAAGTGTGTATGGTGTTAGGTAGTTTTTTTTTGTTTTGGTGATGTAAGTTGTTGATGATGTA
>FV537407-Modified-Microbial-Nucleic-Acid_1769
GTTTTTTTAAATGTTTTAGTGTTGGTTGGTTGAATGTAGTATAAAATTGTTAATGTTGTGGGTATTGTTGTGTTTGGTGT
>FV537407-Modified-Microbial-Nucleic-Acid_1952
ATAGTGTAGATTGGATGTTGATGATAATAGTGGATGATGATTTTATGTGGTTATTTATGTGGGTTGTTTGGTGTTGATTT
>FV537407-Modified-Microbial-Nucleic-Acid_1891
GTAAGTTGTTGATGATGTAGTGTTTATTAGGATAGTAAGAGTGATATTATATAGTATAATGATAGTGTAGATTGGATGTT
>FV537407-Modified-Microbial-Nucleic-Acid_1708
TAGAGGAATGTATAATTGTGTTTAGAGAAATGGTTGGTTGTTAAATTATAGATGGTTTAAAGTTTTTTTAAATGTTTTAG
>FV537407-Modified-Microbial-Nucleic-Acid_1525
TGTGATTTTTAGGTTAAGTGGTGTGTAATTTGTGTGTTTGATTAATGTTTTATATGGGATTTTTGGAATATTTGGTATAG
>FV537407-Modified-Microbial-Nucleic-Acid_1464
TGTGGAATTTGTAGGTTATGTATTTTTTGTTAGTTGAAGGTGTTAATTTTGATGAGATGATTGTGATTTTTAGGTTAAGT
>FV537407-Modified-Microbial-Nucleic-Acid_1647
TTGTAATTAATAAAAAAGGTATGTAGTATGAAAAGTAGTGGAATAGAATAATAAGTGTTGTTAGAGGAATGTATAATTGT
>FV537407-Modified-Microbial-Nucleic-Acid_1586
TTTGGAATATTTGGTATAGTGGTTGTATGTTTGAAGGTGTTTATTTTTTTTAGGTAGATGTTTGTAATTAATAAAAAAGG
>FV537407-Modified-Microbial-Nucleic-Acid_2013
GGTTGTTTGGTGTTGATTTTTGGGTTTAGATTTTGATTGGTTTATGGTTATTTTATATGTATTTTAGTTTTTTTTGTTTT
>FV537407-Modified-Microbial-Nucleic-Acid_2440
GTTGTTATATTTATATTTGTAGGTGATGTTTTTGTTAGAAGGTGGTTTAATGTATATTTTGTTTGATGTTTTTTTTAGAT
>FV537407-Modified-Microbial-Nucleic-Acid_2379
ATTGTTTTGTTTTAGTGTAGTTGTTTATTTTTGTTTGTGTGTTTATGATATTTGTGTTGTAGTTGTTATATTTATATTTG
>FV537407-Modified-Microbial-Nucleic-Acid_2562
ATTTGGTAGATGTTTTTTTTAAGTGATTGTAAATGTGGTATTTTATTAGTTTTTTATGGATGGGTGGGAATAAGTATTTT
>FV537407-Modified-Microbial-Nucleic-Acid_2501
TTTGATGTTTTTTTTAGATAGGATTTATATGTGTGTGGGTTTGGTTTGTGTATGGTTATGTATTTGGTAGATGTTTTTTT
>FV537407-Modified-Microbial-Nucleic-Acid_2318
TGTTTAATAAGATTTGGTGAGTTGAAGATTTATTTTGTTTGGTTGTTTTTGTAGGTAATGTATTGTTTTGTTTTAGTGTA
>FV537407-Modified-Microbial-Nucleic-Acid_2135
GTTGTGTTTGTTTGTAGTTTTAATTTTTTTGTTGTTAGTAATGTTGGTTGTATTGTAGTTAGGTGGAGGGTGATGTTTTT
>FV537407-Modified-Microbial-Nucleic-Acid_2074
TTTTAGTTTTTTTTGTTTTATAGAAAAATTTTTGGATGTAGATTTTGTAATTTATTTTGTTGTTGTGTTTGTTTGTAGTT
>FV537407-Modified-Microbial-Nucleic-Acid_2257
GTAGATTGTTGGTGTTAAGTGGAATGGAATGTGTAATTTATTTTGTATTGAGTGGTTTGTGTGTTTAATAAGATTTGGTG
>FV537407-Modified-Microbial-Nucleic-Acid_2196
GGTGGAGGGTGATGTTTTTGAATTATTTTGTGATTGTAGGTGTGTGAGTTAATGGAATTGGGTAGATTGTTGGTGTTAAG
>FV537405-Modified-Microbial-Nucleic-Acid_10370
TTTTTATTTTTTGATTATAAGGTTGTTATTAGAAAGGGGTTTGTTTATAATTATGATTTTTTTGAGTATGGAGTTATGAA
>FV537405-Modified-Microbial-Nucleic-Acid_7137
GATTAGATAATAGGTATAGTTTGTAGAGTTGTAGATTTTTTAAAAAGGTTTTTTAAGTTTGGAAAATTATTGTTAGTTGA
>FV537405-Modified-Microbial-Nucleic-Acid_7076
AATTATTGATGTAGTTATTGGTATTAAAGTATTTTATTTTTGTGGGGGATTTATTTTGGTGGATTAGATAATAGGTATAG
>FV537405-Modified-Microbial-Nucleic-Acid_7259
AGTAATGTGATGGAATAGAATTGGAATTATGGATGAGTTAGTGAAGGTTGTAGAATTTAGATATGAGATTATATTGGTAG
>FV537405-Modified-Microbial-Nucleic-Acid_7198
GAAAATTATTGTTAGTTGATGATATTTAAGATTGTGATTGTTGTTGGGTATTGTATGATGAAGTAATGTGATGGAATAGA
>FV537405-Modified-Microbial-Nucleic-Acid_7015
GTGTTGTTTTTGATATTTTGATGGTGGAGAGATGTGTTATTTGGTTGAATATGGAAGTAAAAATTATTGATGTAGTTATT
>FV537405-Modified-Microbial-Nucleic-Acid_6832
TTATATTTGTGTATTTATTTATAGGAATGAGGTTTAAATTTGGTGTTATGATGAAATTTGGTATGTTTTTAATGTTGTTT
>FV537405-Modified-Microbial-Nucleic-Acid_6771
TTTGAGGATTTAGGTGTTGATTAATTGTTTTTAGATTTGATAGAGGTGGTGTTTGGTAATATTATATTTGTGTATTTATT
>FV537405-Modified-Microbial-Nucleic-Acid_6954
TGTGAATGGTTAATTATGTTAGTGTGTGTGGTTTTTATTGGTGATGATAATATAGTGTATGGTGTTGTTTTTGATATTTT
>FV537405-Modified-Microbial-Nucleic-Acid_6893
TATGTTTTTAATGTTGTTTGTTAATATATTAGTTAATATTATGATTGTTAGTAGAGTATTATGTGAATGGTTAATTATGT
>FV537405-Modified-Microbial-Nucleic-Acid_7320
TATGAGATTATATTGGTAGGTTTGATTATTATGTTTTTGTTTATGTTAGTTGAAAGTGTTAAGAATTTTAAGAGTATAAG
>FV537405-Modified-Microbial-Nucleic-Acid_7747
TAAGTTTAAATTAGGGAAATGATAATGTATGTGTATGAAGTTGGAGTTGGATAAGATATTTTTGATTATGTTGAATGGTT
>FV537405-Modified-Microbial-Nucleic-Acid_7686
TTTTTAAGTTAAAATTTATTTAGTTTAAAAAGAAGAAGTAGTAAGTTAAGAGGATGAAATGTAAGTTTAAATTAGGGAAA
>FV537405-Modified-Microbial-Nucleic-Acid_7869
AATTATTTTATGTTGAAGGAAAAATTGATAATGAGTAATTAGTGGTTGTGAAATTGAAGAAGGTTAGTATGTATGATTTG
>FV537405-Modified-Microbial-Nucleic-Acid_7808
TTGATTATGTTGAATGGTTAAGTGAATGGATATGTTTGTGTTGTTGGAGGAAGGTTGATGAAATTATTTTATGTTGAAGG
>FV537405-Modified-Microbial-Nucleic-Acid_7625
ATTTTTAAATAATGATTATTTAATTTGTTGTTAGGTTTATTGTTAAAGAAGAAGAAGAGTGTTTTTAAGTTAAAATTTAT
>FV537405-Modified-Microbial-Nucleic-Acid_7442
GTAGTAGATATGTATTTATTTATTGGTAGAATGTTTTTATATTTTTAGTTGAATTTTTTATTAGTTTATTTTATAAATTT
>FV537405-Modified-Microbial-Nucleic-Acid_7381
AGAATTTTAAGAGTATAAGAGGGAGTTTAATTATTTTTTATGGTTGATTTAAATAGGTGATGTAGTAGATATGTATTTAT
>FV537405-Modified-Microbial-Nucleic-Acid_7564
GTTGTTTTGGTTTTTGTTGGTTGTTTAAATTGAAGATTTTAGGAGGTTGATAGTTAATTTGATTTTTAAATAATGATTAT
>FV537405-Modified-Microbial-Nucleic-Acid_7503
TAGTTTATTTTATAAATTTGATGGTTTATTGAGATTTAAATTTTTTTAGGTGTTGTTGGAGGTTGTTTTGGTTTTTGTTG
>FV537405-Modified-Microbial-Nucleic-Acid_6710
GGATATTGTGTTGTTTGATAAAAGTGAAGATGATGTTATTGTTATTTTGGTGTTGATGATTTTTGAGGATTTAGGTGTTG
>FV537405-Modified-Microbial-Nucleic-Acid_5917
TTTATTTGTTAATGGTAATTAATAGGTTTATATTTGTAGAGGTTGTGGTTAAAATGTGTAATTTAGTTATTTAAGAGAAT
>FV537405-Modified-Microbial-Nucleic-Acid_5856
ATATATTTATTATTAGAAGTGAATTTTGTTGAGTGTTATAGAGTTAATTATTTTGTATTAATTTATTTGTTAATGGTAAT
>FV537405-Modified-Microbial-Nucleic-Acid_6039
GTGTATTTTGATATGGTGGATGGTGTATTGTGTTGTTTAGATATAGTTATTTTTTGTTTGGTTAAATTGAGAAGTTATTT
>FV537405-Modified-Microbial-Nucleic-Acid_5978
TTTAGTTATTTAAGAGAATTATTTTATAGTAGTTAGTTATTGTATAATAGATGAATATGATGTGTATTTTGATATGGTGG
>FV537405-Modified-Microbial-Nucleic-Acid_5795
ATTATGAAAAGTAGAAAATATGAAAGTAATTATAGTGGAGTGATTTATTTTTGGATTGGGTATATATTTATTATTAGAAG
>FV537405-Modified-Microbial-Nucleic-Acid_5612
ATTGGAAATAGGTTAAGGTTATTTTTAATAGAAATTAGTATGTTAATGTAAATTATAAGAATTTATATTGGATTGGGTTG
>FV537405-Modified-Microbial-Nucleic-Acid_5551
TGGATGAGTATATTTGTTAATATTTTAATTGATGGTATGAAGTGGGAGTGTATATTTTTTTATTGGAAATAGGTTAAGGT
>FV537405-Modified-Microbial-Nucleic-Acid_5734
AGAAAATGTTATAGAAGAAATTGTAATTATGTGTTTTTGAAGGAAATAGAAGTAGGTATTAATTATGAAAAGTAGAAAAT
>FV537405-Modified-Microbial-Nucleic-Acid_5673
TTTATATTGGATTGGGTTGTTTATGAGAAGTATTATGTTTTGTGTTTTGATTTTGAAAGAGAGAAAATGTTATAGAAGAA
>FV537405-Modified-Microbial-Nucleic-Acid_6100
TTAAATTGAGAAGTTATTTAAAGAAGTATAGTTATTTGTAGTTAGAGATAAGATTAGTTGTTTTATTGTTTATATAGAAT
>FV537405-Modified-Microbial-Nucleic-Acid_6527
GTAGGTTATTTAGGTTGTAGATTTTTTTGTTATTGTTTATTTTTGTGGGATTTATTGGGAATTAGTTTGTAGATTGAATG
>FV537405-Modified-Microbial-Nucleic-Acid_6466
ATTTAAAGAGAGATGTTAAAGTTATTTTTGGTATGAAATATATAGAGGAGTGGTTTAAGGTGTAGGTTATTTAGGTTGTA
>FV537405-Modified-Microbial-Nucleic-Acid_6649
TGGAAGATTTTGATGTGATTATTGTTGAATATTTTTATTATGGTGATTTAGTATTGGAAATGGATATTGTGTTGTTTGAT
>FV537405-Modified-Microbial-Nucleic-Acid_6588
TTAGTTTGTAGATTGAATGTGGTGTTTTTGTTAAATATTTATATTTTTTTTGATATGTTAGTGGAAGATTTTGATGTGAT
>FV537405-Modified-Microbial-Nucleic-Acid_6405
TTTGTGAATATTTATAATTTAAAATTGTTGTAGGAGATATTAATGGATTAATTTGTTATGGATTTAAAGAGAGATGTTAA
>FV537405-Modified-Microbial-Nucleic-Acid_6222
AATGTTATTTAAATGTGAGAATTATTTGTTTTAGATTTGGTGGTATTTAATGTTGATTGTTTTAAGAAATATGTATGTAA
>FV537405-Modified-Microbial-Nucleic-Acid_6161
TTTATTGTTTATATAGAATATATTATAAAATGTATTGGTTGTAGTTATTAAAAGGAATTGTAATGTTATTTAAATGTGAG
>FV537405-Modified-Microbial-Nucleic-Acid_6344
AATTATAGAGAATGTTATGTAATATGTGATAAAGTTGAAAGGGTTGAAAGTAGTAGTATTGTTTGTGAATATTTATAATT
>FV537405-Modified-Microbial-Nucleic-Acid_6283
TTAAGAAATATGTATGTAATGATGAGTATTGGGATATTTTTTGTGATAATTTTATTTGGTTAATTATAGAGAATGTTATG
>FV537405-Modified-Microbial-Nucleic-Acid_7930
GGTTAGTATGTATGATTTGGAGTATGGTGATGTTTTTTAGAATATGAAATTAGATATGTTGTAGTATATTAGTGATAAAT
>FV537405-Modified-Microbial-Nucleic-Acid_9577
ATTATTAGTAGTTTGTATTGTTAAAGTAAGAAGAGATTGTTTGATGTTATATGTGTTTGTATTGAATGTAATGGTATTTA
>FV537405-Modified-Microbial-Nucleic-Acid_9516
ATTTAGTTTATATTGTTATTGTGTTGTGTGGTGTTGTTTTTGTTATTTTGGTAGGTATTGTATTATTAGTAGTTTGTATT
>FV537405-Modified-Microbial-Nucleic-Acid_9699
AAATATTTGGAGAAATTTTGAATTATTTGTGGTTTAATAATTAATTGTTTTTTTGGGTATAGTTGTGTATTTTTTTGGTA
>FV537405-Modified-Microbial-Nucleic-Acid_9638
TTGAATGTAATGGTATTTATAGTATTAGTGGTTTTGTGTTGTATTTGGTTAATTAATGTTGAAATATTTGGAGAAATTTT
>FV537405-Modified-Microbial-Nucleic-Acid_9455
TTGGTATTAGGTGATTTATATGGATGGTTGTATGAGATTATTATTTATTATTATTATTGGTATTTAGTTTATATTGTTAT
>FV537405-Modified-Microbial-Nucleic-Acid_9272
GGTATTATTTTTTATTTGATTGTAATGTGATTAATATTGTTGATAATGAGAAAATTGGGGTTGTGAGTAGATGTAATAGT
>FV537405-Modified-Microbial-Nucleic-Acid_9211
GATATTGATAGTTTGTTTGGTTTTGTTAGTTTATATGTTTATAGTTATGAAGTGGTTTAAAGGTATTATTTTTTATTTGA
>FV537405-Modified-Microbial-Nucleic-Acid_9394
GTGAGAAGGGTTGGAGTATGTATGGGGTAATTATGAATTAGTTAGAGTTTGGGTTTAGGAGTTGGTATTAGGTGATTTAT
>FV537405-Modified-Microbial-Nucleic-Acid_9333
TGTGAGTAGATGTAATAGTAGAATGGATTATAGGGTTTATATTTAGGAATTTTTTTGTGGGGTGAGAAGGGTTGGAGTAT
>FV537405-Modified-Microbial-Nucleic-Acid_9760
GTTGTGTATTTTTTTGGTAGTGTTTGTTATTTTGTTTTGTTGTTTTTTATGTTGTATGTTTTTTTTATTGGTTGTAGGTG
>FV537405-Modified-Microbial-Nucleic-Acid_10187
GAGTTTGTTTTAGATTGTATTATAGATTATGTAGTTGTATTAAAAGTTTATATAGTTGTTTTGAAAGTTGGTTTGTGTAT
>FV537405-Modified-Microbial-Nucleic-Acid_10126
GTGGGGAGGTGTATAATGTTTTTGTGATAGTGAGAATATATAATTGAGTGAGGTGTATGTTGAGTTTGTTTTAGATTGTA
>FV537405-Modified-Microbial-Nucleic-Acid_10309
TGGTGTTATGTTAGGTTTTTTATGGGATTTGAAGGTTATAGTAGGGTTGATATTAGTTGTTTTTTTATTTTTTGATTATA
>FV537405-Modified-Microbial-Nucleic-Acid_10248
TGAAAGTTGGTTTGTGTATAGTATATGGTAATATTATTGTGTATTTGGATATGTTTGTTAATGGTGTTATGTTAGGTTTT
>FV537405-Modified-Microbial-Nucleic-Acid_10065
GTAAGGTATTTTTAAAGGTGGATTATATATGTTGTGTTTTTGGTGGTGTGTATTTTTTTATGTGGGGAGGTGTATAATGT
>FV537405-Modified-Microbial-Nucleic-Acid_9882
TGTTAAATGTTTTGGGGATTTTGTATAAGGTGTTGGTTGAATGTGTAGGTTATGTGTTATTTAATTTGGAGATTATGGTT
>FV537405-Modified-Microbial-Nucleic-Acid_9821
TTTTTATTGGTTGTAGGTGTTTGTTTGGGGAAGGTAGATGTTTTTGAATATGTGATTATTGTGTTAAATGTTTTGGGGAT
>FV537405-Modified-Microbial-Nucleic-Acid_10004
ATTTGTAAATTTTATATAGTTATTTTTTTATTATAAGTTAAATGTTGTGGGTTTTTTGAGTGTAAGGTATTTTTAAAGGT
>FV537405-Modified-Microbial-Nucleic-Acid_9943
TAATTTGGAGATTATGGTTGTTTTATTGGAATTAATATTTTTAATTAATAAGGAGTATGTGATTTGTAAATTTTATATAG
>FV537405-Modified-Microbial-Nucleic-Acid_9150
TGGATTTTATTAGGTATATAGATTATTTAGTGTAAGGTAAATTGTATATTTTATTTTGTTTGATATTGATAGTTTGTTTG
>FV537405-Modified-Microbial-Nucleic-Acid_8357
AATGTTGATAATTTAAATTATGATATGTTGTTGGAGAATGTTTTGAAATGTTTATTATGTTGGTTTAAATGAAGTATTAT
>FV537405-Modified-Microbial-Nucleic-Acid_8296
TGATAAATTATTTGTGTGTTATTTATTGATGTTAGAATGAATATTTGATGTGTTTGAAGAGAATGTTGATAATTTAAATT
>FV537405-Modified-Microbial-Nucleic-Acid_8479
GTATTGTAGATATTTAATGTTGTGTTTTAGTTTAATAAAAATTGAGAATGTGTGGGATGAATTTGATGATGGATTGATTA
>FV537405-Modified-Microbial-Nucleic-Acid_8418
GGTTTAAATGAAGTATTATTGATGATTTTATATTGATTAGTTTTTATTTGGGGTTTTGTTTGTATTGTAGATATTTAATG
>FV537405-Modified-Microbial-Nucleic-Acid_8235
GTTTTGAATTGTGGTTATTAGTTATAGTGTTATGTGTGTTTTTGAATGTTATGTTTTTATGTGATAAATTATTTGTGTGT
>FV537405-Modified-Microbial-Nucleic-Acid_8052
AGAATGGGAGATTTATTGTATTGAGAGGAGTGGGTGGGAAAGGTGATAGTGGAAGATTGATTTTGGATAATAGAGGTAGA
>FV537405-Modified-Microbial-Nucleic-Acid_7991
TAGTATATTAGTGATAAATTATTGGGTTTTTATAATTGGTATTATGGTGTAGTTTAGTATGAGAATGGGAGATTTATTGT
>FV537405-Modified-Microbial-Nucleic-Acid_8174
ATGGTGTTTTTAGTGGTTATTTGGAATTAGAAAGGGGTGATTATTAGGGATATTTTTGAAGGTTTTGAATTGTGGTTATT
>FV537405-Modified-Microbial-Nucleic-Acid_8113
TTTGGATAATAGAGGTAGAGTTGTGGTTATTGTTTTAGGAGGTGTAAATGAGGGTATGTGTATGGTGTTTTTAGTGGTTA
>FV537405-Modified-Microbial-Nucleic-Acid_8540
TTTGATGATGGATTGATTAGAATTTAGGTTTTGGTATAATTTGGTTATAATTAGGTAGGTATTGTGGATGTTATTAAATT
>FV537405-Modified-Microbial-Nucleic-Acid_8967
TGGAGGAAGTGTTAGGTGAAGTGTATATTAAATTATTTTTTGGTAAGAATGTTATTTATGAATGTAAGTGTGGTGATTAT
>FV537405-Modified-Microbial-Nucleic-Acid_8906
GAGATGTTTGTTGGGTATATAATTATGTATAGGTTAGGTTTATATGTGTATAAGTTTTATTTGGAGGAAGTGTTAGGTGA
>FV537405-Modified-Microbial-Nucleic-Acid_9089
ATTAAAGTAAAATAGTGTATTGTTTATAAGAGTGATTAAATGAAATGGGTTTTTAATTTGTTGGATTTTATTAGGTATAT
>FV537405-Modified-Microbial-Nucleic-Acid_9028
ATGTAAGTGTGGTGATTATAGTATAGGTATTGTGAGTATGTGAATGAAGATGAATGGTTGTATTAAAGTAAAATAGTGTA
>FV537405-Modified-Microbial-Nucleic-Acid_8845
GTATTTGTTTTTATTTGTTTATGGAAAGTTGGTAAAGTGTTATGTTTATGATTATTTGAAGGAGATGTTTGTTGGGTATA
>FV537405-Modified-Microbial-Nucleic-Acid_8662
TAGTATGGAGAAAATAGTTATTAGTATATTTGGATTTTGTTGTTGTTTTGGTTATAAAGGGTATTTTTTGTTAGTTTAAT
>FV537405-Modified-Microbial-Nucleic-Acid_8601
TTGTGGATGTTATTAAATTTTGTTATATGTTTTTTGATTATGATTATGATATTAAGGAAGATAGTATGGAGAAAATAGTT
>FV537405-Modified-Microbial-Nucleic-Acid_8784
TATTTGAGAATTTATGTATTGTGGAGAAAAAGATTAGGAGGAAGTTTGTTGGTAGAGAGGAGTATTTGTTTTTATTTGTT
>FV537405-Modified-Microbial-Nucleic-Acid_8723
TATTTTTTGTTAGTTTAATGTTTTTTAGGTGATAGTGTAATTGTTAGTATTATGAGTGGAGTATTTGAGAATTTATGTAT
>GQ387639-Epizootic-hemorrhagic-disease-virus-isolate-M44/96-VP5-protein-gene,-complete-cds_378
TTGGAAGATGTATATAAATTCGCAACTGCACAGATTGATGACGACGTCATGAGGGAGAGCCAATACGACATACTAGAAAA
>GQ888686-Bovine-viral-diarrhea-virus-2-isolate-JZ05-1,-complete-genome_9150
AACGAAGACCTGGGGACTATCAAGCCTGTGTTGGGGGAGAAAGTCATCCCAGAACCCCCCATGGAGTTGAGTCTTCAACC
>GQ888686-Bovine-viral-diarrhea-virus-2-isolate-JZ05-1,-complete-genome_8723
AAAATTCTATGATGACAATTTGATAGAAGTTAAGCCAGTAGCTAGGTCAGAAGGCCAAGTGGATCTCTACTACAAGGGAG
>GQ888686-Bovine-viral-diarrhea-virus-2-isolate-JZ05-1,-complete-genome_9333
CAGCTGGGCCATCAGTCAACTACCCTAAAGGTAGGGTTGAAGGAAGGGGAATTCCCAGGGCCAGGAGTCAACCCTAACCA
>GQ888686-Bovine-viral-diarrhea-virus-2-isolate-JZ05-1,-complete-genome_9211
TGGAGTTGAGTCTTCAACCCGCTTTGGGACTGGTTACCACCGAAACAGCGATAACCATAACAGGGGAGGCTGAAGTGATG
>GQ888686-Bovine-viral-diarrhea-virus-2-isolate-JZ05-1,-complete-genome_8662
AGAAAGGGCCCTTCCTTTGCAGAAACAGATTAGGGAGAGGACCTCCAAACTTCAAAGTAACAAAATTCTATGATGACAAT
>GQ888686-Bovine-viral-diarrhea-virus-2-isolate-JZ05-1,-complete-genome_8357
CTTATTTACACTGATCATGCTTGAAGCCTTTGAACTTTTAGGTATGGACTCAGAAGGGAAGATAAGAAACTTGTCAGGTA
>GQ888686-Bovine-viral-diarrhea-virus-2-isolate-JZ05-1,-complete-genome_8296
ACGGGGTATACTATAAGGGGTGGGAAGCAAAAGAACTCGCAGAAAAAACTGCCGGCCGCAACTTATTTACACTGATCATG
>GQ888686-Bovine-viral-diarrhea-virus-2-isolate-JZ05-1,-complete-genome_8601
CCTTGCGGCTATGAGATGAAGGCAATAAAAAACGTTGCTGGCAAATTGACAAAAGTTGAAGAGAAAGGGCCCTTCCTTTG
>GQ888686-Bovine-viral-diarrhea-virus-2-isolate-JZ05-1,-complete-genome_8418
ATAAGAAACTTGTCAGGTAACTACATACTGGACTTGATTTTCAATTTGCATAATAAATTAAACAAGGGACTCAAAAAGTT
>GQ888686-Bovine-viral-diarrhea-virus-2-isolate-JZ05-1,-complete-genome_9760
AAGCGGAAGAACCCCTATTTTTGGAAGCAAGAATCCAGGCTGACATTTATCACCTAGTGGGCGGTGTTGACAGTATAAAA
>GQ888686-Bovine-viral-diarrhea-virus-2-isolate-JZ05-1,-complete-genome_10797
AAGGTGAGACTGGCCATCACAAAAGTAATGTACAAGTGGGTGAAGCAACAACCAGTGGTGATACCCGGCTATGAGGGTAA
>GQ888686-Bovine-viral-diarrhea-virus-2-isolate-JZ05-1,-complete-genome_10736
CTGGGAAGCCGGAGAATTTGTTGATGAGAAGAAACCAAGAGTAATCCAGTACCCAGATGCCAAGGTGAGACTGGCCATCA
>HM145705|A/duck/Fujian/3193/2005|H6N2|1_806
AGCAACAGTGTCAGCAGACCCATTGGTTTCACTCTTGGAGATGTGCCACAGTACACAAATTGGAGGAGTAAGCATGGTAG
>CY109782|A/duck/Fujian/378/2007|H6N6|8_192
GTTGAGGACATCTTGAAGAGTGAAACAGATGAAAATCTCAAAATAGCCATTGCCTCCAGCCCTGCTCCTCGGTATATCAC
>GQ888686-Bovine-viral-diarrhea-virus-2-isolate-JZ05-1,-complete-genome_10553
ATTAGAAGCCGGGATAAACCGCAAGGGAGCAGCCGGTTTTCTAGAGAGTAAGAACATAGGGGAGGTGCTGGACACGGAAA
>GQ888686-Bovine-viral-diarrhea-virus-2-isolate-JZ05-1,-complete-genome_10309
ACAAAAGAAACATATACAACAAGATTATAGGCTCAACAATGGCCTCTACTGGTATCAGGCTGGAGAAACTGCCAATAGTC
>GQ888686-Bovine-viral-diarrhea-virus-2-isolate-JZ05-1,-complete-genome_9882
GTGAAGGAGGTCGGGGCTAGGACCTATACTATGAAATTGAGCAGTTGGAGTACACAAGTTACCAAAAAACAAATGAGTCT
>GQ888686-Bovine-viral-diarrhea-virus-2-isolate-JZ05-1,-complete-genome_10492
TTTTTGACTGCTTAAAGATCCCGGAGCTGAAGGAATCGTATGATGAAGTTTCATGGGAACAATTAGAAGCCGGGATAAAC
>GQ888686-Bovine-viral-diarrhea-virus-2-isolate-JZ05-1,-complete-genome_10431
GAGAAAATTGATAAGCCAGAAAACAAGCAAACCCCTGAATTGCATGAAGAGCTAAAGAAGGTTTTTGACTGCTTAAAGAT
>CY109775|A/duck/Fujian/378/2007|H6N6|1_1240
TACGAGGTGATTTGAATTTTGTCAACAGAGCAAACCAACGGCTGAACCCTATGCATCAACTTCTGAGGCATTTCCAAAAA
>GQ888686-Bovine-viral-diarrhea-virus-2-isolate-JZ05-1,-complete-genome_3538
TAGTAACATATATGATACTGTCTGAGCAGATGGCTATGGGTGCTGGAGTAAGTACCGAAGAGATAGTCATGATAGGCAAC
>GQ888686-Bovine-viral-diarrhea-virus-2-isolate-JZ05-1,-complete-genome_3477
TCAGAGTTCATAGTCATAGCAGTGGTAGCCTTGCTAGGTGGTAAGTATGTACTGTGGCTCCTAGTAACATATATGATACT
>GQ888686-Bovine-viral-diarrhea-virus-2-isolate-JZ05-1,-complete-genome_4087
ACATCAATCAGATGGAGGTACCAGAACTATCTATACCAAGTTGGAGACCCTTAGCCCTTGTCATCTTCTATATAGTATCC
>GQ888686-Bovine-viral-diarrhea-virus-2-isolate-JZ05-1,-complete-genome_3599
GATAGTCATGATAGGCAACTTTTTGACACACAGTGACATCGAGGTTGTGGTCTATTTTCTTCTTTTGTACTTAATAATCA
>GQ888686-Bovine-viral-diarrhea-virus-2-isolate-JZ05-1,-complete-genome_3416
AAAAGGGAAGTGGCAATATTGGTTTGACCTGGATTCTATAGACCACCACAAAGACTACTTTTCAGAGTTCATAGTCATAG
>GQ888686-Bovine-viral-diarrhea-virus-2-isolate-JZ05-1,-complete-genome_2806
ATGCCAGCCTATTGAACGGACCAGCTTTCCAGATGGTATGCCCACAGGGGTGGACTGGTACAATAGAATGCATCCTGGCG
>GQ888686-Bovine-viral-diarrhea-virus-2-isolate-JZ05-1,-complete-genome_2745
GATGACTTTGAATTTGGGCTCTGCCCTTGTGATTCAAAACCGGTAATAAGGGGGAAGTTCAATGCCAGCCTATTGAACGG
>GQ888686-Bovine-viral-diarrhea-virus-2-isolate-JZ05-1,-complete-genome_3172
ACACCTCTTGTGATAGGGGTGGTGTAGCCATAGTTCAAACAGGTACTGTAAAGTGTAGAATAGGCAACACCACAGTGCAG
>GQ888686-Bovine-viral-diarrhea-virus-2-isolate-JZ05-1,-complete-genome_2928
AGAACTACTCCATTTCAGCGGAGAAAATGGTGTTCCTATGAAAAGATAATAGGGGAAGATATCCATGAATGCATTCTAGG
>GQ888686-Bovine-viral-diarrhea-virus-2-isolate-JZ05-1,-complete-genome_4514
GGTAGTTTACATCTCTTACTTGGTGCTAGAAATTGCATACTATATGCACAGGAGGGTTATAGATGAGGTGTCAGGAGGAG
>GQ888686-Bovine-viral-diarrhea-virus-2-isolate-JZ05-1,-complete-genome_7991
TATAAGGAAGGGCAAGAGCGACGGCCTACTGGGTACAGGTATAAGTGCAGCCATGGAGATCTTAAACCAAAACCCAATCT
>GQ888686-Bovine-viral-diarrhea-virus-2-isolate-JZ05-1,-complete-genome_7808
TCTTTTCATATCTGCGCTAGCGACATACACATACAAAACCTGGAATTACAACAATCTGGCGCGGGTCGTTGAGCCTGCCT
>GQ888686-Bovine-viral-diarrhea-virus-2-isolate-JZ05-1,-complete-genome_8113
CCCATAATGCAATAGAATCCAGTGAACAGAAAAGAACTTTGTTGATGAAAGTCTTTGTAAAAAACTTCTTGGACCAGACA
>GQ888686-Bovine-viral-diarrhea-virus-2-isolate-JZ05-1,-complete-genome_8052
TTAAACCAAAACCCAATCTCAGTTGGTATATCTGTGATGCTGGGGGTGGGTGCTATTGCCGCCCATAATGCAATAGAATC
>GQ888686-Bovine-viral-diarrhea-virus-2-isolate-JZ05-1,-complete-genome_7625
GAGATTGGGGCATGAAACAGCTTTCGCAACTTTAGTGGTAAAATGGTTGGCTTTTGGGGGCGAAACGGTATCTGCCCATA
>GQ888686-Bovine-viral-diarrhea-virus-2-isolate-JZ05-1,-complete-genome_6039
GGATACTTTTGCCAGCTCCCGCAGCCTAAGTTAAGAGCTGCTATGGTCGAGTATTCATACATATTCCTAGATGAGTACCA
>GQ888686-Bovine-viral-diarrhea-virus-2-isolate-JZ05-1,-complete-genome_5307
ACAGGATGGGCTTACACACATCAAGGCGGGATCAGCTCTGTAGACCATGTCACAGCCGGGAAGGATCTACTAGTTTGTGA
>GQ888686-Bovine-viral-diarrhea-virus-2-isolate-JZ05-1,-complete-genome_7442
AGGGATGAAGTTTATCAAAGTCCAAGCTGAAAAGGTCAAGGACTCCCATTCCACAAAGGAAGGCTTGCAAACAATCAAGG
>GQ888686-Bovine-viral-diarrhea-virus-2-isolate-JZ05-1,-complete-genome_7198
CTACAGCAGAAAATGCCCTTTTGGTAGCCCTATTTGGCTACGTGGGGTACCAGGCCCTCTCAAAAAGGCACATACCCATG
>GQ888686-Bovine-viral-diarrhea-virus-2-isolate-JZ05-1,-complete-genome_11590
CGGTGGTTAGAAGGATCTGCTTAATGGTGTTGTCACAGTATCCGGAAGTATCCCCATCCAAACATACAATATACTACTAC
>GQ923951-Classical-swine-fever-virus-strain-SXCDK,-complete-genome_9150
CATAGGGACCATAAAACCAACTTTTGGGGAAAAGGTAACACCGGAAAAACAGGAGGAGGTAGCCTTGCGGCCTGCCGTGG
>GQ923951-Classical-swine-fever-virus-strain-SXCDK,-complete-genome_9089
ATAGAGAAATCCCTGCTGTTACGGTTACGACCTGGCTGGCCTATACATTCGTGAATGAAGACATAGGGACCATAAAACCA
>KJ782454-Rift-Valley-fever-virus-strain-HB1752-segment-L,-complete-sequence_5551
TTAACTTGTACACCAAGCACCATTCTCATCAGGACCTACACATTTTATCTTACACTGCATCGGACAATGATCTCAGCCCA
>AF075258-Rio-Negro-virus-strain-AG80-663,-complete-genome_11407
TAGCAGCAATTGGCAAGCTGCTTTTAAAATTTTTATTAGATTTTTTTTTTTTTTTATATACCAATTGGATTTTGTTTTTA
>GQ923951-Classical-swine-fever-virus-strain-SXCDK,-complete-genome_6710
GCTCTAAGGACTACCACTATGACTTACTGCAAGCCCAGAGGTATGGTATAGAAGATGGGATAAATATCACCAAATCCTTT
>KJ808819-Newcastle-disease-virus-isolate-Pigeon/China/BJ2013,-complete-genome_7686
GCCTTATTATATCCTATGACAGTCCATAACAAGACAGCTACTCTTCATAATCCTTACACATTTAATGCCTTCACCCGGCC
>GQ918280-Newcastle-disease-virus-strain-BHG/Sweden/94,-complete-genome_8601
GGCAGTGCACCAGACTCTCAACCACAATTCCAGGATAACCGGGATACTCCATCCCAGGTGTTTAGAAGAATTGGCTAGTA
>GQ923951-Classical-swine-fever-virus-strain-SXCDK,-complete-genome_6405
ATATAACTCAGGCTATTATTACAGTGGTGAGGATCCATCTAACCTGAGGGTAGTTACATCGCAGTCCCCTTACGTGGTCG
>GQ923951-Classical-swine-fever-virus-strain-SXCDK,-complete-genome_2196
AGTCTGGAATATTGGCAAATATGTGTGTGTTAGACCAGACTGGTGGCCGTATGAAACCAAGGTAGCTCTGCTGTTTGAAG
>KJ782453-Rift-Valley-fever-virus-strain-HB1752-segment-M,-complete-sequence_1674
TAGTAGCTCACTGCCCTCCCCAGGACCCATGCTTAGTGCACGGCTGCATAGTGTGTGCTCATGGCCTGATAAATTACCAG
>GQ994434-Newcastle-disease-virus-strain-QG/Hebei/07,-complete-genome_3355
CACAGGAGACGGGAAGAAGCAAATCACCCCACAATACAGGATCCAGCGCCTTGGTTCGTGGACAGACAGTAAGGAAGACT
>GQ994434-Newcastle-disease-virus-strain-QG/Hebei/07,-complete-genome_1586
TCACAGGATCACATCAAACCCTCCGCCCAAAACTCTCCCACACTCCCCGACCCACAACCCCGCACGACCCCACCTACAAA
>KU921401|A/duck/Fujian/1761/2010|H10N3|4_1536
TCTTTTGAACAGACTGAACATCAATCCAGTAAAACTTTCTTCGGGGTACAAAGACATCATCCTTTGGTTTAGCTTCGGGG
>CY109508|A/duck/Fujian/1878/2006|H6N2|6_64
TCCTCATGCAGATTGCCATCCTAGCAACTACTGTAACATTACACTTCAAACAAAATGAATGCAGCATACCCCCGAACAAT
>CY109508|A/duck/Fujian/1878/2006|H6N2|6_832
GTTCCTGTTATCCTCGGTACCCTGATGTTAGATGTGTTTGCAGAGATAACTGGAAAGGCTCCAATAGGCCCATTATAGAT
>KJ782375-Newcastle-disease-virus-strain-go/CH/GD-QY/1997,-complete-genome_8235
AAGCCAGAATCCCATGTTGTTGGGCAGCCACAATCCGACAATGCTGACATGATTATTCTGAGTCCTGTCCACTGTCACTT
>GQ982523-Bluetongue-virus-isolate-TOV-inner-protein-capsid-shell-(VP3)-gene,-complete-cds_2604
GTGCTGAATAAAAGATTCGTCGCATATAAGGGGAAAATGAGGATTATGGATATCACACAATCGCTCAAAGTGGGCGCCAA
>GQ994433-Newcastle-disease-virus-strain-XD/Shandong/08,-complete-genome_13420
CGCCCGGTACGGGACATTGGTGCTCGAGTGAAAGACCCGTTTACCAGACAACCCGCATCATTCATACAAGAGCTGGATCT
>KJ769262-Newcastle-disease-virus-strain-Peacock12,-complete-genome_13847
ATTCGGTTGTTTATAGGAACCTACAGGCGGAGGTAACATGCAAGGATGGATTTGTCCAAGAATTCTGTCCACTATGGAGA
>KJ820999-Foot-and-mouth-disease-virus---type-SAT-3-strain-UGA/1/13,-complete-genome_4331
GGTTTGGTCAAAGTCGCCTCCACGTTCTTCCGGTCGACACCCGAAGACTTGGAGAGAGCCGAGAAACAGCTCAAAGCACG
>GQ903680-West-Nile-virus-isolate-Q3574-5-polyprotein-gene,-complete-cds_2806
GCTGGAAAGCTTGGGGCAAGAGCATCATCTTCGCTCCAGAACTAGCTAACAACACCTTTGTCATTGATGGTCCTGAGACC
>GQ903680-West-Nile-virus-isolate-Q3574-5-polyprotein-gene,-complete-cds_2745
AATGGGATGTACAAAGCAGCGCCAAAACGCCTGGCCGCCACCACCGAGAAACTGGAGATGGGCTGGAAAGCTTGGGGCAA
>GQ903680-West-Nile-virus-isolate-Q3574-5-polyprotein-gene,-complete-cds_7381
CTGATGTGCCTGAACTTGAGCGAACGACCCCAGTCATGCAGAAGAAAGTTGGACAGATCATGCTGATCTTGGTGTCAGTG
>GQ903680-West-Nile-virus-isolate-Q3574-5-polyprotein-gene,-complete-cds_3050
CAGTGACCTGTCATACTGGATAGAAAGTGGACTCAATGACACCTGGAAGCTTGAGAGAGCGGTTCTAGGAGAGGTCAAAT
>GQ903680-West-Nile-virus-isolate-Q3574-5-polyprotein-gene,-complete-cds_1159
TCAGTGAACTGTCAACAAGAGCCGCATGCCCAACCATGGGTGAAGCCCACAACGAGAAAAGAGCTGATCCCGCCTTTGTT
>GQ888686-Bovine-viral-diarrhea-virus-2-isolate-JZ05-1,-complete-genome_11956
TAAAGCAAAAGGCGGCACAACCGCCGACGGAAGGGGTTGACAGATATAAGTTGGGCCCCATAGTTAATATTATTTTGAGA
>GQ888686-Bovine-viral-diarrhea-virus-2-isolate-JZ05-1,-complete-genome_11895
AAGTTTTATATCCCAAACACTGGTGTCACGCTATTGGGAAAACATTATGAGGAAATTAACTTAAAGCAAAAGGCGGCACA
>GQ903680-West-Nile-virus-isolate-Q3574-5-polyprotein-gene,-complete-cds_976
TGGGAATGAGCAGCAGGGACTTCCTGGAGGGAGTGTCTGGAGCCACATGGGTTGACCTGATACTAGAGGGCGACAGTTGT
>GQ888686-Bovine-viral-diarrhea-virus-2-isolate-JZ05-1,-complete-genome_12139
ACAGCTAAGATATTTATTGTAGTTGGAAAGTAATATAGTGATAGCAAATACCCCAATCTAACACTACCTCCAACGCACTA
>KJ825809-Foot-and-mouth-disease-virus---type-O-isolate-IND250(541)/2013,-complete-genome_5083
GTGTCCTGATGCATTGAACCGAAGGTTTCACTTTGACATTGATGTGAGTGCCAAGGACGGGTACAAAATCAACAACAAAT
>GQ903680-West-Nile-virus-isolate-Q3574-5-polyprotein-gene,-complete-cds_9516
ACCTTCACCAATTTAGCAGTCCAACTGGTGAGGATGATGGAAGGGGAAGGAGTCATAGGACCTGATGACGTTGAAAAACT
>GQ903680-West-Nile-virus-isolate-Q3574-5-polyprotein-gene,-complete-cds_9028
CCTGCATATACAACATGATGGGCAAGAGAGAGAAGAAACCTGGAGAGTTTGGTAAAGCCAAAGGCAGCAGAGCCATTTGG
>GQ903680-West-Nile-virus-isolate-Q3574-5-polyprotein-gene,-complete-cds_10797
TAACCCTGGCTATGGTGTTAACCAGGGAGAAGGGACTAGTGGTTAGAGGAGATCCCCGCGTTAAAAAGTGCACGGCCCAA
>GQ903680-West-Nile-virus-isolate-Q3574-5-polyprotein-gene,-complete-cds_9577
CTGATGACGTTGAAAAACTGGGAAAGGGAAAAGGGCCCAAGGTCAGAACCTGGCTGTTTGAGAATGGCGAGGAGCGCCTC
>GQ903680-West-Nile-virus-isolate-Q3574-5-polyprotein-gene,-complete-cds_8540
AGAATACAGTTCCACGTGGCACCAAGACGTGAACCATCCTTACAGGACCTGGAACTACCATGGAAGTTACGAAGTGAAAC
>GQ903680-West-Nile-virus-isolate-Q3574-5-polyprotein-gene,-complete-cds_7869
CTAGTGGAAAGGAGATTCCTCGAGCCAGTGGGGAAGGTTGTGGACCTTGGGTGTGGCAGAGGCGGTTGGTGCTATTACAT
>KJ825808-Foot-and-mouth-disease-virus---type-O-isolate-IND141(306)/2013,-complete-genome_5815
ACCTGTGGAAGAGCAACCACAAGTTGAAGGACCCTACGCCGGGCCACTCGAGCGTCAGAAACCTCTGAAGGTGAGAGCCA
>KJ825806-Foot-and-mouth-disease-virus---type-O-isolate-IND811(1552)/2013,-complete-genome_6546
AGGAGCTGTTCTTGCAAAAGACGGAACTGACACGTTTATCGTTGGCACTCACTCCGCGGGAGGAAATGGAGTCGGATACT
>KJ825807-Foot-and-mouth-disease-virus---type-O-isolate-IND26(54)/2014,-complete-genome_3802
GAACTGCTTTACCGCATGAAGAGGGCTGAAACATACTGCCCTCGGCCTCTGCTCGCCATTCACCCGAGCGAAGCCAGACA
>GQ888686-Bovine-viral-diarrhea-virus-2-isolate-JZ05-1,-complete-genome_2684
CAGTGCTGAGTTCATGCAGATCAGTAGTGGGACAAAAGGCCCAGAAGTGATAGATATGCCTGATGACTTTGAATTTGGGC
>MG198932|A/duck/Fujian/S1307/2017|H6N6|7_902
TGAGGGAAGAATATCGGCAGGAACAGCAGAGTGCTGTGGATGTTGACGAGAGTAATTTTGTCAACACGGAGCCATAATGA
>GQ506543-Bluetongue-virus-strain-USA2006/01-segment-8,-complete-sequence_528
GCTACAGGTTCAGAACGTGGCACCAAGGGAGGAGTCACGCTGGATGGATGATGATGAGGCGAGGGTGGATGAAGAGGCCA
>GQ506544-Bluetongue-virus-strain-USA2006/01-segment-9,-complete-sequence_585
CGGCGAAAAGAGAAGAGTGGAACGCATGCAAGGACTGCTGAGAAAGGAAGACACAAACAAGGGAAGAGAGCCCATGGTAA
>MG198932|A/duck/Fujian/S1307/2017|H6N6|7_260
TGGAGACCCGAATAACATGGATAGGGCCGTCAAACTGTACAGGAAGCTGAAAAGAGAAATAACATTCCATGGAGCCAAAG
>KU160859|A/duck/Fujian/S1487/2009|H4N3|4_630
AACCCGGGGAGAGTCACTGTTTCTACCAAAACTAGCCAAACAAGTGTAGTCCCTAACATTGGTAGCAGGCCTTGGGTGAG
>KU160859|A/duck/Fujian/S1487/2009|H4N3|4_1449
TTTCACAAATGTGACAACAATTGCATTGAGAGCATCCGAAATGGGACTTATGATCATGACATCTACAGAGATGAAGCAAT
>MF630436|A/duck/Fujian/S4170/2014|H7N9|3_1891
GTTCCATCGGGAAAGTATGTAGAACCCTGCTGGCGAAGTCTGTGTTCAACAGTTTATATGCATCTCCTCAGCTCGAGGGG
>KU160859|A/duck/Fujian/S1487/2009|H4N3|4_756
GGAGACCTAATAGTCTTCAATACAATAGGGAATCTAATAGCCCCAAGAGGACATTACAAACTAAATAATCAGAAAAAGAG
>KU160859|A/duck/Fujian/S1487/2009|H4N3|4_1134
GCAGACCTCAAATCCACTCAAGCAGCCATTGATCAAATCAATGGGAAGTTAAATCGTCTTATTGAAAAGACAAATGAAAA
>GQ506544-Bluetongue-virus-strain-USA2006/01-segment-9,-complete-sequence_845
TGTGGCGCGAGCTACGGCATATTTTACCGCACCGACCGGAGATCCGCATTGGAAGGAAGTGGCTCGCGAAGCTTCAAAAA
>GQ851604-West-Nile-virus-strain-G15578-polyprotein-gene,-complete-cds_4270
TGGACATGGATTCCATGGCCATCCCGATGACCATAGCTGGACTTATGTTCGTTGCATTCGTGATTTCTGGAAAGTCAACT
>GQ851603-West-Nile-virus-strain-K6453-polyprotein-gene,-complete-cds_10370
AGTATTGTAAATAGTTTGTTAATTGTAAATAAGCATTGTCATTATGTGTAGAAGCTTAGCTTTATAATAGTGTTTTAGTG
>GQ851606-West-Nile-virus-strain-ArD27875-polyprotein-gene,-complete-cds_1281
GGCAACTGGAAGAACTATACTGAAAGAGAATATCAAGTACGAAGTGGCTATCTTTGTCCATGGACCGACCACTGTGGAGT
>GQ851606-West-Nile-virus-strain-ArD27875-polyprotein-gene,-complete-cds_1220
GCTGCGGACTATTTGGCAAAGGAAGCATTGACACATGCGCTAAATTCGCCTGCTCCACCAAGGCAACTGGAAGAACTATA
>HQ425333|A/duck/Fujian/FQ107/2007|H9N2|3_1426
CCCTGTTGAATTCATCCTGTGCAGTCATGGATGACTTCCAATTGATTCCAATGATAAGCAAATGCAGAACAAAAGAAGGG
>MG198928|A/duck/Fujian/S1307/2017|H6N6|4_756
GGGGAAACTTTGAATGTAGAATCTAATGGGAATCTAATAGCTCCTTGGTATGCATACAAATTTGTCAACAAAGATAGCAA
>MG198928|A/duck/Fujian/S1307/2017|H6N6|4_1323
CTGTTGGTTCTTCTAGAAACGGAAAGAACACTGGACCTACATGATGCAAATGTGAAGAACCTACATGATAGGGTCAAATC
>GQ849007-Newcastle-disease-virus-isolate-JSD0812,-complete-genome_4392
CGCATCCCCAAGACTGCAGCTCACCTGCTTTCCCGAATCACCATGACACCAGACAATGATCCATCTCGACTGCTTATAGT
>MG198928|A/duck/Fujian/S1307/2017|H6N6|4_441
TCAAGTGCTTGTCCTCTTGGTGATGGCCCATCTTTCTACAGGAATCTTCTATGGATAATAAAACACACAACATCAAACTA
>GQ506539-Bluetongue-virus-strain-USA2006/01-segment-4,-complete-sequence_1736
GATTGGTCAGCGCAAAGCAAGGAACAGAAACTACGTGATCTAAAGAGGTCAGCGGCGGAAGTAATTGAATGGAAGGAACA
>GQ506539-Bluetongue-virus-strain-USA2006/01-segment-4,-complete-sequence_744
AAGATATTTTGAAACATATGAACTTCCTAAAGCGTGTCGAGAGACTCCTTATATGGGATGTATCATCAGATCGATCGCAG
>GQ506539-Bluetongue-virus-strain-USA2006/01-segment-4,-complete-sequence_496
TGCGGAAATCGGGATTAGGTTTGATGATGAGCCAACTGATGAAAAGTTAGTATCGATGCTTGATTATATCGTTTACAGCG
>GQ506539-Bluetongue-virus-strain-USA2006/01-segment-4,-complete-sequence_930
GAATACCGAATTCAAGGGATGAATATCACTGCATTTCAACTTACCTGCTGCCCCAGCCGGGGGCCGACGCGGATATGTAC
>GQ506539-Bluetongue-virus-strain-USA2006/01-segment-4,-complete-sequence_868
GTTGGGTGAAGAAATAGCTTACGAAATGGGCGGTGCGTTCTCCAGTGCGTTGATCAAACACAGAATACCGAATTCAAGGG
>GQ506539-Bluetongue-virus-strain-USA2006/01-segment-4,-complete-sequence_434
GCAAATCCTCGACTGCATAAAGTTTATGGAATGCCAGGAATACCGCCACTATATATGGAATATGCGGAAATCGGGATTAG
>GQ506539-Bluetongue-virus-strain-USA2006/01-segment-4,-complete-sequence_248
ATTATTAAGACGGTTGATGTCCGCATTCCTCGAGAAATCGTAAAAAGTCAAGATATGAAAGCATTCGAAAATGAAATTGG
>GQ506539-Bluetongue-virus-strain-USA2006/01-segment-4,-complete-sequence_124
TGAAAATGGGAAATATGCAACGGATGTATACGCGTATGGAGATGTCTCAAAATGGACGATACGACAATTACGAGGTCATG
>GQ506539-Bluetongue-virus-strain-USA2006/01-segment-4,-complete-sequence_372
GGAATTACGCCTTCAAGATGGCTATCGAATTTCACGGGTCTGAGGCGGAGACGTTAAACGATGCAAATCCTCGACTGCAT
>GQ506539-Bluetongue-virus-strain-USA2006/01-segment-4,-complete-sequence_310
ATTCGAAAATGAAATTGGCAGACGTAGAATCCGTATGCGTAAGGGATTTGGTGATGCACTGAGGAATTACGCCTTCAAGA
>GQ506539-Bluetongue-virus-strain-USA2006/01-segment-4,-complete-sequence_992
GCCGACGCGGATATGTACGAATTAAGGAATTTTATGAGATTGAAAGGTTATTCGCACGTAGATCGTCACATGCATCCAGA
>GQ506539-Bluetongue-virus-strain-USA2006/01-segment-4,-complete-sequence_1488
CGTGGGCGATGAATTTTGCCGTTTCGTTGAGAGAGCCGATACCCGATCCTCCTGTACCCGACATTTCTTTGTGTAGATTC
>GQ506539-Bluetongue-virus-strain-USA2006/01-segment-4,-complete-sequence_1426
AATCTTATTCCTAATGTGGAAGTATCCGGATATCGTCAAAAAAGATTTGACATATGATCCGGCGTGGGCGATGAATTTTG
>GQ506539-Bluetongue-virus-strain-USA2006/01-segment-4,-complete-sequence_1612
AACATTACATGAGACGGCTGATGAGTTAAAGCGGATGGGATTGGATTTATCTGGCCACCTATATGTTACATTGATGTCCG
>GQ506539-Bluetongue-virus-strain-USA2006/01-segment-4,-complete-sequence_1550
ATTTCTTTGTGTAGATTCATTGGATTGCGTGTTGAATCATCTGTTTTGAGGGTTCGGAATCCAACATTACATGAGACGGC
>GQ506539-Bluetongue-virus-strain-USA2006/01-segment-4,-complete-sequence_1364
AGATCAACCGTTATGCTTAATGGATCCTATCGTGATATCAGGATCTTAGATGGTAATGGTGCAATCTTATTCCTAATGTG
>GQ506539-Bluetongue-virus-strain-USA2006/01-segment-4,-complete-sequence_1178
CATATCGTGCGTAAGAATGGATTGTTGCATGAAAGCGATGAACCACGAGCGGATCTGTTTTATTTGACCAACCGGTGTAA
>GQ506539-Bluetongue-virus-strain-USA2006/01-segment-4,-complete-sequence_1116
TCGAATTATATCACGGTCGCGATCGTGGCAGATTTCTAAAAAAGAAATTGTTTGAGCACCTTCATATCGTGCGTAAGAAT
>GQ506539-Bluetongue-virus-strain-USA2006/01-segment-4,-complete-sequence_1302
TGATAGCTACAGCCTGGGTAGGTCGTGCGCCCTTATATGATTATGATGATTACGCATTACCTAGATCAACCGTTATGCTT
>GQ506539-Bluetongue-virus-strain-USA2006/01-segment-4,-complete-sequence_1240
TTTGACCAACCGGTGTAACATGGGGTTAGAACCTAGCATTTATGAAGTAATGAAGAAGTCGGTGATAGCTACAGCCTGGG
>GQ851606-West-Nile-virus-strain-ArD27875-polyprotein-gene,-complete-cds_5124
TGTTCTGGATCTCCATCCCGGTGCCGGTAAAACAAGGAGGATCCTGCCACAGATCATCAAAGAGGCTATAAATAGGAGAC
>GQ888686-Bovine-viral-diarrhea-virus-2-isolate-JZ05-1,-complete-genome_1220
GATGGACAACGGCACCGAAGGTATACAGCAAGCTATGTTCCTGAGAGGGGTGAACAGGAGTCTACATGGAATTTGGCCCG
>GQ888686-Bovine-viral-diarrhea-virus-2-isolate-JZ05-1,-complete-genome_1159
CCATCTTAGCAGCGGTTCTGCTTCAGCTGGTAACGGGAGAGAACATTACCCAGTGGAACTTGATGGACAACGGCACCGAA
>GQ888686-Bovine-viral-diarrhea-virus-2-isolate-JZ05-1,-complete-genome_1464
TGGATATGGCTGATGAACAAGACCCAAAGCAACTTGACTGAAGGACAGCCACCTAGGGAGTGTGCTGTAACTTGTAGGTA
>GQ888686-Bovine-viral-diarrhea-virus-2-isolate-JZ05-1,-complete-genome_1281
CTACATGGAATTTGGCCCGAGAAGATTTGCACCGGAGTACCAACTCACTTAGCAACAGACTACGAGCTCAAGGAGATAGT
>GQ888686-Bovine-viral-diarrhea-virus-2-isolate-JZ05-1,-complete-genome_1098
CACAATAAGAATAAGCCCCCTGAATCAAGAAAGAAATTGGAGAAGGCACTGCTAGCGTGGGCCATCTTAGCAGCGGTTCT
>GQ888686-Bovine-viral-diarrhea-virus-2-isolate-JZ05-1,-complete-genome_671
GCCCGTCTATCATAGAGCCCCGCTGGAACTATGTAGAGAGGCAAGCATGTGTGAAACTACTAGGAGAGTTGGCAGAGTGA
>GQ888686-Bovine-viral-diarrhea-virus-2-isolate-JZ05-1,-complete-genome_549
GACATCCTGACCAATGCTAGGTCCCTGCCGCGTAAAGGTGACTGCCGGAAAGGCAACGCAAATGGAGCGGTGAGTGGTAT
>GQ888686-Bovine-viral-diarrhea-virus-2-isolate-JZ05-1,-complete-genome_854
CAACAGATTAACTTGCCCATTGTGGGTCACCAGCTGCTCCGGTGAAGAGAGTAAGGGTGCTACAAGCAAGAAGCAACCTA
>GQ888686-Bovine-viral-diarrhea-virus-2-isolate-JZ05-1,-complete-genome_732
AGGAGAGTTGGCAGAGTGACCGGTAGTAACGGGAAATTATACCACATCTATATTTGCATAGACGGGTGTATCCTCCTAAA
>GQ888686-Bovine-viral-diarrhea-virus-2-isolate-JZ05-1,-complete-genome_1647
CTGGATGGGCCCTGCAACTTTAAAGTATCAGTTGAAGACGTGCTGTTCAAGGAACACGATTGTGGCAACATGCTACAGGA
>GQ888686-Bovine-viral-diarrhea-virus-2-isolate-JZ05-1,-complete-genome_2379
TTCCTAGTCTTCCTTGTGAAAGTACTGAGGGGACAATTAATCCAAGGGCTATTATGGCTGATGCTAATAACAGGGGCACA
>GQ888686-Bovine-viral-diarrhea-virus-2-isolate-JZ05-1,-complete-genome_2318
ATTGGGGCTAAGGGCCATCAGAGACTTAACCAGGATTTGGAATGCTGCCACCACAACAGCCTTCCTAGTCTTCCTTGTGA
>GQ888686-Bovine-viral-diarrhea-virus-2-isolate-JZ05-1,-complete-genome_2623
TAAAAACGTGCACAAAGGAAGAGAGGTACTTAGTGGCTGTGCACGAAAGAGCCCTGTCAACCAGTGCTGAGTTCATGCAG
>GQ888686-Bovine-viral-diarrhea-virus-2-isolate-JZ05-1,-complete-genome_2501
AAAAGACAAAAAAATAGGACCACTGGGGCCAGAGAGTTTAACTACAACATGGCACCTTCCTACCAAAAAAATAGTGGACT
>GQ888686-Bovine-viral-diarrhea-virus-2-isolate-JZ05-1,-complete-genome_2257
ACTGGTGGCCATATGAAACGACCACAGTCTTTGTTTTAGAGGAAGCAGGACAAGTAATTAAATTGGGGCTAAGGGCCATC
>GQ888686-Bovine-viral-diarrhea-virus-2-isolate-JZ05-1,-complete-genome_2074
CCGACTTTGCCCCAGAAACCGCGAGTGTCATCTACTTGGTTCTACATTTCGCGATCCCGCAAAGTCACATTAACGTAGAC
>GQ888686-Bovine-viral-diarrhea-virus-2-isolate-JZ05-1,-complete-genome_1830
GGTAGGAAGTTGGAGAATAAAAGCAAAGCATGGTTTGGTGCACACGCAGCGAGCCCATACTGTGAAGTGGAGAGGAAGAT
>HM145025|A/duck/Fujian/420/2005|H6N2|8_384
ATATTGAAAGCAAATTTCAGTGTGGGTTTTGACCGGCTGGAAACCCTAGTGCTACTTAGAGCTTTCACAGATGAAGGAGC
>GQ888686-Bovine-viral-diarrhea-virus-2-isolate-JZ05-1,-complete-genome_2135
AAGTCACATTAACGTAGACACATGCGACAAGAGCCAGCTAAATTTAACGGTCGCAACTACAGTAGCAGAAGTCATACCAG
>GQ888686-Bovine-viral-diarrhea-virus-2-isolate-JZ05-1,-complete-genome_488
AGAGAGCAGCGACGTACACCCACAATCCACACTAAAACTACCACACCAACGAGGCAGCGGTGACATCCTGACCAATGCTA
>GQ851606-West-Nile-virus-strain-ArD27875-polyprotein-gene,-complete-cds_8540
ACTATCACGGCAGCTACGATGTGAAGCCTACAGGCTCCGCCAGCTCGCTGGTCAATGGAGTGGTTAGGCTCCTCTCAAAA
>KF258994|A/duck/Fujian/6326/2010|H7N3|4_682
CGAGACCACAAGTTAATGGTCAATCTGGAAGGATTGACTTTCATTGGCTAATGCTGAATCCCAATGATACTGTCACCTTC
>GQ851606-West-Nile-virus-strain-ArD27875-polyprotein-gene,-complete-cds_9577
CTGTTTGAGAATGGGGAAGAAAGACTCAGTCGCATGGCTGTTAGCGGAGATGACTGTGTGGTAAAGCCCCTAGATGATCG
>KF260536|A/duck/Fujian/6326/2010|H7N3|2_1488
TACCGTTATGGATTTGTAGCCAATTTCAGCATGGAGTTGCCCAGCTTCGGAGTGTCTGGGATTAACGAATCGGCTGACAT
>CY109903|A/duck/Fujian/7818/2007|H6N6|1_1612
AGATCAACGGCCCAGAATCAGTGCTGGTTAACACATATCAATGGATCATTAGAAATTGGGAGACTGTAAAGATCCAGTGG
>GQ851606-West-Nile-virus-strain-ArD27875-polyprotein-gene,-complete-cds_5612
CAGAATACATCGGGAAGACGGTTTGGTTTGTGCCTAGTGTGAAAATGGGGAATGAAATTGCCCTTTGCCTACAACGCGCT
>GQ851606-West-Nile-virus-strain-ArD27875-polyprotein-gene,-complete-cds_5246
AGATGGCTGAAGCCTTGAGAGGATTGCCCATCCGGTATCAGACATCCGCAGTAGCCAGAGAACACAATGGAAATGAGATT
>GQ851606-West-Nile-virus-strain-ArD27875-polyprotein-gene,-complete-cds_7015
ACTCCACTGCTGAAGCATCTGATCACGTCAGATTACATCAACACCTCATTGACCTCAATCAATGTCCAGGCAAGTGCACT
>GQ851606-West-Nile-virus-strain-ArD27875-polyprotein-gene,-complete-cds_6527
CTCACAGAATGGCCTTGGAGGAACTGCCAGACGCTCTTCAGACAATAGCCTTGATTGCCTTACTGAGTGTGATGACCATG
>GQ851606-West-Nile-virus-strain-ArD27875-polyprotein-gene,-complete-cds_10370
TAAGCATGTATGAAAGTATAGTTTATAGTAGCATTTAGTGATGTTAGTGTGAATAGTTAAGAAAATTTTAAGGAGGAAGT
>GQ862371-Crimean-Congo-hemorrhagic-fever-virus-strain-Sudan-Al-Fulah-3-2008-segment-S,-complete-sequence_1550
CCTTAACTGCAATGCTCAATCATGCTTATTTTACTTGCTTATATAACTTTATTTTATTAACCTTTCTCTATTTTCTTTTG
>GQ862371-Crimean-Congo-hemorrhagic-fever-virus-strain-Sudan-Al-Fulah-3-2008-segment-S,-complete-sequence_1488
TGCTAACATCATCTAAAATGCAAACTGCTCTATATCCAACATCCTTCCCTCTGAACTGTCAACCTTAACTGCAATGCTCA
>GQ888686-Bovine-viral-diarrhea-virus-2-isolate-JZ05-1,-complete-genome_427
AACAAAAACCAGAAGGTGTTGTGGAACCTGTTTACGACATCAACGGGTGTCCATTGTTTGGAGAGAGCAGCGACGTACAC
>GQ888686-Bovine-viral-diarrhea-virus-2-isolate-JZ05-1,-complete-genome_0
GTATACGAGATTAGCTAAAGTACTCGTATACGGATTGGACGTTGACAAAATATTGAATTGAAAATGTAGGGAATCTTCCC
>GQ862371-Crimean-Congo-hemorrhagic-fever-virus-strain-Sudan-Al-Fulah-3-2008-segment-S,-complete-sequence_186
CAAGTTTGTGTTCCAAATGGCCAGTGCCACTGATGATGCACAAAAGGATTCCATATATGCATCTGCTCTGGTGGAGGCAA
>GQ851607-West-Nile-virus-strain-IBAN7019-polyprotein-gene,-complete-cds_9028
GAAAGGCTAAGGGGAGCAGAGCCATATGGTTCATGTGGCTCGGAGCCCGCTTTTTGGAGTTCGAAGCTCTGGGCTTTCTC
>CY109876|A/duck/Fujian/5744/2007|H6N2|6_448
ATGATAGAATCCCCCATCGAACTCTTTTAATGAGCGAATTGGGTGTCCCGTTTCATTTGGAAACCAGACAAGTGTGTATA
>GQ851608-West-Nile-virus-strain-ArB310/67-polyprotein-gene,-complete-cds_10370
TAAGCATGTACAAAATTATAGGTTTATAGTAGCATTTAGTGATGTTAGTGTAAATAGTTAAGAAAATTTTAAGGAGGAAG
>GQ851608-West-Nile-virus-strain-ArB310/67-polyprotein-gene,-complete-cds_4148
CCAACCGTAAACGCGGGTGGCCCGCAACTGAAGTGATGACTGCTGTCGGCCTAATGTTTGCTATTGTCGGAGGGCTGGCA
>KJ682816-Crimean-Congo-hemorrhagic-fever-virus-isolate-SPU-383/87-segment-S,-complete-sequence_1488
TGCCAACATTGTCTAAAGTGCAAGCTGCTCTGTATCCAACTTCCTTCCTTCTGAACCGCCACCCATAGCTGCAATACTCA
>GU249595_3294
GTTATGTGGTACGGAAGAATGTATCTTGGGACTGTAAACTCAGGTCAACGCCCAAAGAGGGTCAAGTATAACCGGTCATC
>GU249595_3843
ATTACTATAAGATTTTCCGTCGTGTGTCACTACATCCCCAAATTTACCCAATTGGTGTACTAATCCGAGCTGCAGAAGCA
>GU249595_3721
TGACCAATCCTTAAAGAATCCACTTCTTGGAACAGAGGTTTCATTCTGTCTTCAATCAAGGTCTCTTCCGCATCATGTTC
>GU249595_3111
GTTGGTTATATTGTTAATGGAATAGGTGTTATCTGGCAATGTCAGCAAGTCAATGTTTCATTTCTTCCTTGGAATGAGTC
>KJ682820-Crimean-Congo-hemorrhagic-fever-virus-isolate-SPU-497/88-segment-S,-complete-sequence_1584
TTGCTTATGTGACCTTATTTTGTTAACCTTTCTCTATTTTCTCTTGTCTTAAACACCTAAAGGGCTGTGCGGCAACGATA
>KJ682822-Crimean-Congo-hemorrhagic-fever-virus-isolate-SPU-48/90-segment-S,-complete-sequence_1280
ATACCAAGTCCATTCTCAACCTCCGGACTAACACCGAGACCAACAACCCGTGTGCTAGGACCATTGTCAAGTTGTTTGAA
>GU249595_3050
TGGGAATGGTATGTCTGGTGCTTCACAATTTTTAAGGGAATGGCTTAACCATACAGATATAGTTGGTTATATTGTTAATG
>GU249595_2989
CAATGTTAGCAGATGCTTGGGAAGATTGTGAGATATTACAATCTTTAATATTAGGTTCGTTTGGGAATGGTATGTCTGGT
>GU249595_3965
GTGGAGTCCTTATCTCCCGCAATCAGGTATGCCTTAACAAATCCTCGGGTTCGCTCCTACTTGGAACTACATATAACATA
>KJ682811-Crimean-Congo-hemorrhagic-fever-virus-isolate-SPU-556/87-segment-M,-complete-sequence_4514
AGCTTACAGTACATGTGAAGAGTGAAGACCCAGACATAGTTGCTGCAGGCTCAAGTCTCATGGCAAGGAAGCTTGAATTT
>GU249595_5612
CTAGGTCAAGGGGACAATCAGACAATCATTGTGTATAGATCTATTACTGAAGCAAATCAAGCCTTGGCTGACAGGGCTCT
>GU249595_6100
TGGAATGTCAGACCCACTTCCTCTTCAATTGGCCCTCCTCAAAACTCTTGTGCGCTTGACAGGCATAAGTGTTCAATTTG
>KJ682809-Crimean-Congo-hemorrhagic-fever-virus-isolate-SPU-45/88-segment-M,-complete-sequence_5246
TGAGTTATATCAAAACTGTTTCATCACATTCGCAAACAAGCTCTTCTACTCTTTTCACTCTGACCTAAACCTTGACTGCG
>GU249595_5246
CTTAACAAATTGTCTAATTTGATTGTAAATGGGGATTCTTTTGTTATTAACCTTGACTACAGCTCATGGTGCAATGCATT
>GU249595_4453
TGAGTTAGACAAATTACTAAAAAAACTTTTAAATCGTGATCCAAGATTACTTTTGATGATCGCATCTGTTCAAAAATCAT
>KJ682813-Crimean-Congo-hemorrhagic-fever-virus-isolate-SPU-48/90-segment-M,-complete-sequence_5246
TACTGCATCTAATCTGCTTCATTGTATCTATGAACAGACTCTATAATGCTTGAAACTGCCTTTACTCTATTTACTCTGAC
>GU249595_4697
CCTCCAACGCATCTTAAACCAGGATGCAACAGATCGATACGTAGTGCTAGAGAGCTAGGGAAATGGAGCCCTTCATTTGA
>KJ682813-Crimean-Congo-hemorrhagic-fever-virus-isolate-SPU-48/90-segment-M,-complete-sequence_4209
CACCCAACACAATCGTGCTTCATTTGTAAACCTGCTCAACATTGAAACTGATTACACAAAAAACTTCCATTTTCACTCTA
>GU249595_2745
ATATTCACTCCTTATAATTTGACACACGACATTGTAAATGGAACATTTAATGGCACAATTTATTGTAATGGGTCAGCAAA
>GU249595_305
TCCAGGATTACRCTCTGCTCTACTCTTTGCTGGTGTTCAAAGGGAATCATATCTATCGACACCGGTTAAGCAAGGAGACC
>GU249595_183
CCTCACCCAGGAATAGGGGACGAGAAAGATATCCGCAAAAATGCAGTTGCACTCCTTGACCAGTCGCGGAGAGAGCTTTA
>KJ754939-Foot-and-mouth-disease-virus---type-A-isolate-BAN_GA_Sa-197_2013,-complete-genome_305
GGGGCCGCTTCGTGCGAGTTGATCGTTTGGTGTGCTTCGGCTGTCACCCGAAGCCCACCTTTCACCCCCCCCCCCCCCCC
>KJ754939-Foot-and-mouth-disease-virus---type-A-isolate-BAN_GA_Sa-197_2013,-complete-genome_1037
AGCTTCTATGCCTGAATAAGCGACCGGAGGCCGGCGCTTTTCCTTTGAACCACTACCAACTCAATGAACACAACTGACTG
>KJ754939-Foot-and-mouth-disease-virus---type-A-isolate-BAN_GA_Sa-197_2013,-complete-genome_1830
TTAGCGGAGGCTCCAATGAAGGTTCCACGGACACAACTTCCACCCACACAACCAACACCCAAAACAATGATTGGTTTTCA
>GU249594_4331
GTAATGCAGACCCATAACAAAACTGTATCAACATCTTTTGCAACTCTTTTTGATATTCCTAATCTTGTGCCTGAGTTAGA
>GU249594_4087
GGTGATTATCTTCAATGAAAATGTGAGCTGTCTTGTTACATATAATCATTTTCTGGCTGCAGCTGACACAGTTAAGAGTA
>KJ754939-Foot-and-mouth-disease-virus---type-A-isolate-BAN_GA_Sa-197_2013,-complete-genome_1952
CTCGCCGATAAGAAAACTGAGGAGACCACTCTTTTGGAGGATCGCATCCTTACCACCCGCAACGGCCACACCACCTCCAC
>KJ754939-Foot-and-mouth-disease-virus---type-A-isolate-BAN_GA_Sa-197_2013,-complete-genome_2074
AGAGGACCACGTTTCCGGGCCCAACACGTCTGGTTTGGAAACGCGAGTGGTACAAGCAGAAAGGTTCTTCAAGAAGTTTT
>KJ754939-Foot-and-mouth-disease-virus---type-A-isolate-BAN_GA_Sa-197_2013,-complete-genome_0
TTGAAAGGGGGCGCTAGGGTCTCACCCCTAGCATGCCATCGGCAGCTCCTGCGCTGCACTCCACACTTACGCCCGCGTAC
>GU249595_1830
TGAAGACCTCGACATAATACCATAAAAAAACCGAAACAATGAATTCAAAGCACACTTACGTTGAGTTGAAGGATAAGGTA
>GU249595_1647
TGGAGAAAACATGCGGGTGCTTGATAGATCTATTAAAACAATGAACGAAACCATGAAGATGATGATGGAGAAGATAGATC
>GU249595_2135
ATCTCTGTTTACAAGGATCCTTTGAAGCCTTTTATGTTTGTGAAGCTATCGGAGCAACAAAGCAAACACGCGATCAATGC
>KJ689448-Bovine-viral-diarrhea-virus-1-isolate-GX4,-complete-genome_12017
TCGGTGCCAGCAGGTAAAGCAAATGTATATATTGTACATAAATCTGTATTTGTATATATTATATGTAAACTTAGTTGAGA
>GU249595_1586
TACAGATTGAGACCCTATCAGCCGTGCAACAAAGTGATTATGCCAACAGTATTAAAGTTCTTGGAGAAAACATGCGGGTG
>GU249595_915
CGTCACTCCGATGCAATTAAGCTCGCACCAAGAAACTTTCCTAATTTGGCATCGGCCGCTTTTTACTGGAGCAAAAAAGA
>GU249595_732
ATTAAACTGGTGGCTGGATTTGCACAAATGACTACGTATACAACGATCAAGGAGTACCTTAATGAATGCATGGATGCTAC
>GU249595_1220
AACACTGTTGGAACTCATTCGAAGACTCAATGGCACGGCCCTCGAGTCTGGTAGAGTCGCTAGAGGAGGAAGACGACCCG
>GU249595_1037
TGGGTCCATTGTTAAGGAAGCCCAGTTAGCACGGTTTAGGCGCCGAGAGATAACCCGCGGTGATGACGGCACTACAATGT
>KJ682809-Crimean-Congo-hemorrhagic-fever-virus-isolate-SPU-45/88-segment-M,-complete-sequence_4758
GACGATAATTGGGAAGCAGAACGACACTTGTACAGCCAAAGCAAGTTGCTGGCTAGAGTCAGTCAAGAGTTTTTTTTATG
>AY261361-African-swine-fever-virus-isolate-Malawi-Lil-20/1-(1983),-complete-genome_33123
TTCAACAGATATGTATTATTAATATTGATTATATTTTCGAATATTATCTTCTATGGTGCATGATAATCATCAAGCACGTG
>AY261361-African-swine-fever-virus-isolate-Malawi-Lil-20/1-(1983),-complete-genome_33245
CTGCGAACTTCCAGAGTTCTTTGACGACTATGTATTGCAACTGTTAGGATTGCACTGGCAAGATCATGGTTCTCTTCAGC
>KJ682806-Crimean-Congo-hemorrhagic-fever-virus-isolate-SPU-383/87-segment-M,-complete-sequence_549
ACAACCAACCATCAGCGAGACACCATCCCCCCCCCCAACAGCCCAAGCTCCCACCGAAATCAACAGCCCCAACACATCCA
>AY261361-African-swine-fever-virus-isolate-Malawi-Lil-20/1-(1983),-complete-genome_32940
TAAACAACTAATTTTAGACTGTTTAGAAATGGTTACTAAAAAATCTTGCTTTAGTATTATAGAAATCTTAGAAAACTATA
>AB288845|A/duck/England/1/1956|H11N6|4_832
TTGTCTCTGTTGGAAATGGGAAACTGTTCAGGAGCGAACTGAACGTTGAATCATGCTCTACCAAATGTCAAACAGAAATA
>GU249596_3904
GCTGATCCGAGCGGCTGAGACAATAGTTAGAGTTGTTACAMTRACYTGGGGGCTCAATGATGTAGTAGAGTCGCTATCTC
>KJ682807-Crimean-Congo-hemorrhagic-fever-virus-isolate-SPU-130/89-segment-M,-complete-sequence_2684
CTAGGAAGCATCCTGTTTCTGGTGTCCTGCCTGATGAAGGGGTTGGTTGACAGTGTCGGCAATAGTTTTTTCCCTGGCTT
>AB288846|A/duck/England/1/1956|H11N6|6_520
GGGTTGAGTGCATAGGGTGGTCAAGCACATCATGCCATGATGGCATGTCAAGAATGTCAATATGCATGTCAGGACCGAAC
>CY014684|A/duck/England/1/1956|H11N6|3_1178
AGATGTTAGCGATCTAAAACAGTATGACAGTGATGAGCCAGAGCCAAGATCACTAGCGAGCTGGATCCAGAGTGAATTCA
>CY126101|A/duck/El_Fayoum/CAI1/2010|H5N1|3_1134
AAGTAGACTTTGAGGACTGCAAAGATGTTAGCGATCTAAAACAATATAACAATGATGAACCAGAATCTAGATCACTAGCA
>GU345746-Rabies-virus-isolate-CQ92,-complete-genome_122
AGCCCGAGATCATTGTCGATCAATATGAATACAAATACCCAGCCATCAAAGATTTGAAGAAGCCCAGCATTACCTTGGGG
>AY261361-African-swine-fever-virus-isolate-Malawi-Lil-20/1-(1983),-complete-genome_30927
TACAGGTGTTAAGCCTCCTAGTTCCATGCACAGCCGCTTTAGATGCACGGCAGGAACACGTATAAGTCCATATTCAGGAT
>GU345746-Rabies-virus-isolate-CQ92,-complete-genome_244
GGCATGAATGCTGCTAAGCTTGATCCTGATGATGTGTGTTCTTACTTAGCAGCCGCAATGCAATTTTTTGAGGGAACATG
>GU345746-Rabies-virus-isolate-CQ92,-complete-genome_183
GCCCAGCATTACCTTGGGGAAGGCTCCAGACTTAAACAAGGCTTACAAGTCGGTTCTTTCTGGCATGAATGCTGCTAAGC
>KF881537|A/duck/Egypt/M2583D/2010|H5N1|2_126
GGGACAGGATACACCATGGACACAGTCAACAGAACACACCAGTATTCAGAAAAGGGGAAGTGGATAAAAAACACAGAGAG
>KF881705|A/duck/Egypt/S6419C/2012|H5N1|6_832
GATCAAACAGGCCCTGGGTATCTTTCAATCAAAATTTGGAGTATCAAATAGGGTATATATGCAGTGGAGTTTTCGGAGAC
>KF881705|A/duck/Egypt/S6419C/2012|H5N1|6_1024
CCAAAAGCACTAATTCCCGGAGCGGCTTTGAAATGGTTTGGGACCCAAATGGGTGGACTGGAACAGACAGTAGCTTTTCA
>AY261361-African-swine-fever-virus-isolate-Malawi-Lil-20/1-(1983),-complete-genome_32269
TTAAAATACGGCGGTAACTTAAATATCGTCCTGTCCCAAGCCGTAAAATACAATCATAGAAAACTTTTGGATTATTTTCT
>KF881405|A/duck/Egypt/Q4596B/2012|H5N1|1_378
TACTTTGAGAAGGTCGAAAGGTTAAAACATGGAAACTTCGGTCCCGTTCATTTCAGAAATCAAATTAAAATACGCCGTCG
>KJ682808-Crimean-Congo-hemorrhagic-fever-virus-isolate-SPU-497/88-segment-M,-complete-sequence_183
CACTAGTACCATAAAGGTGCCCGAAGAGAGTCAAAAAACCAGTCTGCCCGCGAACATAGCATCGCCCACCACGTCAGACC
>GU249595_7381
TGTATCTGAGATGATAGTTGACGATGAATTAGATTTAGATCCATGTGTCAGTGCTTCATTGGCGCTTGGTGTATTAATTG
>KJ682809-Crimean-Congo-hemorrhagic-fever-virus-isolate-SPU-45/88-segment-M,-complete-sequence_2440
AAGGAAAAAATAGAAGAAACCGAATTATATTTAAACTTAGAAAGAATCCCCTGGATTGTTAGGAAATTACTGCAGGTGTC
>GU249595_7564
TCCTTGGGCAATTGTGTTTAGATCTTTATGGAGGTATCTTTTACAAGTTCGACTATTACAGTTTGAGAGAGCTTCGCTTA
>GU249595_7503
TAACTGATCAAAAAACTTGGGCTAATTTAGAAAGGTTCTCCCTTGCAGACTTGAGAAGACTTCCTTGGGCAATTGTGTTT
>GU249595_6710
GCTGAGCAATTTAACCCTGTTGAGTCGTCAAGCGCTATCTTGGACAATTACAAAGATGCAATCTTGTATGTACCACAAGA
>KJ682809-Crimean-Congo-hemorrhagic-fever-virus-isolate-SPU-45/88-segment-M,-complete-sequence_3721
GATGTGAAAGACCTCTTTACAGATTACATGTTTGTCAAGTGGAAAGTTGACTACATTAAAACAGAAGCTATAGTATGTGT
>GU249595_6222
GGCTATCACTCATAACCGATCCCACTTCACTGAATATTCAACAGCTACTTAGACCTGAGCGCCAAATGAGGAAATGGGTT
>GU249595_6527
CATCTGGAGGATGTTGTACTTGAAAGTCATCGCTATAAGCAAGCCGTTATAGACCATATCCTGGACAGGTCAGCAGGTCT
>GU249595_6405
TGATGCCACTTCGGCCAAGAGACATGTCAGCTCTTTTCTCCCTATCTAATGTAGCTTATGGACTGAGCATCATAGATCTA
>GU249595_7686
TTTATAATGTAATGCGTGAAAGCTCTTTATTGCTTGAGTCAACGCCAGCGGTAGAAACCATACGCTACACGAACTTTAAG
>GU249595_8540
TTTGATGATCTTGTGGTTGGAGTACAATCAGTACTTGGACTTGAGGTTTCTAGAACGATTACGTATTACYTTCAATCAAA
>GU249595_8479
CTGGACACTTTTAGACATTACATTGATTAAAGGATTTGATATTCGGCTTCATGTAGAGGAGTTTGATGATCTTGTGGTTG
>KJ682808-Crimean-Congo-hemorrhagic-fever-virus-isolate-SPU-497/88-segment-M,-complete-sequence_244
TCGCCCACCACGTCAGACCCCCCCTCCGCCACATCCACAGCATCAGCCAGTGGACCAGAAGGCTCAGGGGACACGAGCAC
>KJ682808-Crimean-Congo-hemorrhagic-fever-virus-isolate-SPU-497/88-segment-M,-complete-sequence_488
CCAGCGCGCCAACTATACCGCAAGAAGTACATCACACTGCAAGGGGCCTACTGTCAGTCACCAGCACAAAACCAGAAGAA
>KJ682808-Crimean-Congo-hemorrhagic-fever-virus-isolate-SPU-497/88-segment-M,-complete-sequence_2989
AAAGCTTTACTTATCCGAAACATCATCAACACCACTTTCGTTGTGTGCATACTGATATTAGCAATTTGTGTTGTCAGCAC
>GU249595_7808
GTGAATACTGAGCTTGCTTATGCAGAGATATCTCGTATCGACAAACACTACGATAGTGTTTCTGAGGCTAACATTGATCT
>GU249595_7747
ACGCTACACGAACTTTAAGAATAGGCGTGATTTGATATCCCGCATTTTGATGATCCCTATTGTGAATACTGAGCTTGCTT
>KJ682808-Crimean-Congo-hemorrhagic-fever-virus-isolate-SPU-497/88-segment-M,-complete-sequence_5246
TGAGTTATAACCTGTTTCATCACATTCGCAAACAAGCTCTTCTGCTCTTTTCACTCTGACATAAACCTTGACTGCGTGCC
>GU249595_7991
GGTGGTGGCACTATCTCAGAAATGTCCCAAGTGTACAAAATGGCTATTAGGAAACTCAAGTTAGATCAATTGTGGATATA
>GU249594_4026
GTGAGGCTGATATAGGACCCAAGAGACTAGGTGATTATCAACTAATGTTTTTGCAATCTTTGGTGATTATCTTCAATGAA
>CY046134|A/duck/France/05066b/2005|H5N1|1_186
GCAGATAAAAGGATAATGGAGATGATTCCTGAAAGAAATGAGCAAGGTCAGACTCTCTGGAGCAAAGCTAATGATGCTGG
>GU125650-Foot-and-mouth-disease-virus---type-O-isolate-O/VN/GL13/2006-polyprotein-gene,-complete-cds_2928
CCACAAAGCGCCACTCACCCGGCTTGCACTGCCTTACACGGCCCCACACCGTGTTTTGGCTACCGTTTACAACGGGAACT
>GU125650-Foot-and-mouth-disease-virus---type-O-isolate-O/VN/GL13/2006-polyprotein-gene,-complete-cds_7433
AATCCCTCAGATGTCACAATTGGTAGAAAGACTCTGAGGCGAGCGACGCCATAGGAGTGAAAAGCCCAAAAAGGGCTTTT
>GU125650-Foot-and-mouth-disease-virus---type-O-isolate-O/VN/GL13/2006-polyprotein-gene,-complete-cds_5124
GAACTCCGAGCCCGCCAGACCTGTGGAAGAGCAACCACAAGCTGAAGGACCCTACGCCGGACCGCTTGAGCGCCAGAAAC
>GU125650-Foot-and-mouth-disease-virus---type-O-isolate-O/VN/GL13/2006-polyprotein-gene,-complete-cds_1037
AGGGAGCTGGACAATCCAGTCCGGCTACTGGGTCACAAAACCAGTCAGGCAACACTGGGAGCATCATCAACAACTACTAC
>KX014875|A/duck/France/150233/2015|H5N2|1_1240
TAAGAGGTGATCTAAATTTTGTCAACAGAGCAAACCAGCGATTGAATCCTATGCATCAACTATTGAGGCATTTCCAAAAA
>KX014875|A/duck/France/150233/2015|H5N2|1_1984
CCAAGAGGCTTACAATTCTTGGAAAGGATGCAGGTGCATTGAGAGAAGATCCAGATGAGGGAACAGCAGGGGTGGAATCT
>CY046149|A/duck/France/06436/2006|H5N3|3_183
ATTGTGGAGTCAGGCGATCCAAATGCATTATTGAAACACCGTTTTGAAATAATCGAAGGGAGAGACCGAACGATGGCCTG
>AY261361-African-swine-fever-virus-isolate-Malawi-Lil-20/1-(1983),-complete-genome_33916
TGAAGGGGCTTCTGCCCTTTGTACTGAAAACCATAGAATTTGGTGGAAGTAAGGAGATAGCCATAACTCTGGCTAAAAAA
>GU143550-Newcastle-disease-virus-strain-Go/CH/HLJ/LL01/08,-complete-genome_1586
ACTGATCGACAACACCCAGCCTACCCTTACAGGATCACACCAAACCCTCCGACCAAAACCCTCCCACACTCCCCGGCCCA
>KJ754939-Foot-and-mouth-disease-virus---type-A-isolate-BAN_GA_Sa-197_2013,-complete-genome_7747
GCCTCACTTCAAATCTTTGGGCCAAACTATTACTCCAGCTGACAAAAGTGACAAAGGTTTTGTTCTTGGTCATTCCATCA
>GU168576-Rinderpest-virus-strain-LATC06,-complete-genome_4819
CAACCTCGAGGCGAAGCAACCCACCCACCATGAATACTAAACAAAACTTAGGATCAAAGAATCACATTGACCCAAGCCGC
>KJ754939-Foot-and-mouth-disease-virus---type-A-isolate-BAN_GA_Sa-197_2013,-complete-genome_6954
GTACGGCAAATGCCCCATTGAGCATTTATGAGGCAATCAAAGGTGTTGATGGACTCGACGCCATGGAACCAGACACCGCG
>AJ972921|A/duck/France/05066b/2005|H5N1|6_192
ACGTATGTCAATATTAGCAATATCAATTTTCTTGCTGAACAGGCTGTAACTTCGGTAACATTAGCGGGCAATTCATCTCT
>GU168576-Rinderpest-virus-strain-LATC06,-complete-genome_4758
AAAACCACAATCCCAAGCACCAAACCAGAGCCAACAGAGGATGGAAACCACAGGAACCCAACAACCTCGAGGCGAAGCAA
>GU168576-Rinderpest-virus-strain-LATC06,-complete-genome_1586
GCTCTACTTAAACTGCAGACTATGGCCAGCATCCTGGAGGGTTCAACCCTTGGCAATGACAGCCTGAGAACATACAACGA
>GU143550-Newcastle-disease-virus-strain-Go/CH/HLJ/LL01/08,-complete-genome_11041
ATCACCCACAGCTCGCAATCAGATTCTAATCAGTCCTGGATCGAGGATATCTCTTTTGTACACTCATATGTGTTAACCCC
>GU168576-Rinderpest-virus-strain-LATC06,-complete-genome_3782
AAGACCCCTTTATCCCTCCTGACACCCTGGAAAAAGGTCCTGACAAAAGGGAGTATTTTCAACGCCAATCGGGTGTGCAG
>GU168576-Rinderpest-virus-strain-LATC06,-complete-genome_3294
TTCCATCAGATGCTGGCAAAAATTATAAATAACTAGGATCGGCACAATACGGCTGATCTTTGCGCTTCTCCTCAGTTTAG
>KX014877|A/duck/France/150233/2015|H5N2|3_793
CGCGCCCTTTCAGATTACCTGAAGGGCCTCCTTGCTCTCAGCGGTCGAAATTCTTGCTGATGGATGCCCTTAAGTTAAGC
>GU125646-Foot-and-mouth-disease-virus---type-Asia-1-isolate-Asia1/VN/LC04/2005-polyprotein-gene,-complete-cds_1464
GTCCACACACACAAACAACACCCAAAACAATGATTGGTTCTCACGCTTGGCCAGCTCGGCCTTTAGCGGACTGTTTGGTG
>GU125646-Foot-and-mouth-disease-virus---type-Asia-1-isolate-Asia1/VN/LC04/2005-polyprotein-gene,-complete-cds_1037
GAATCGGTACCGCCTCGCGACCTAGCGAGGTGTGTATGGTAGACGGTACCGACATGTGTCTGGCTGACTTCCATGCTGGC
>GU125646-Foot-and-mouth-disease-virus---type-Asia-1-isolate-Asia1/VN/LC04/2005-polyprotein-gene,-complete-cds_2318
TGCCCGGGCGGTTCACGAACTTCCTTGATGTTGCGGAGGCCTGTCCAACCTTCCTCCGCTTCGGAGAAGTTCCGTTTGTG
>GU125646-Foot-and-mouth-disease-virus---type-Asia-1-isolate-Asia1/VN/LC04/2005-polyprotein-gene,-complete-cds_2074
CACAAACCATGGACGCTCGTAGTGATGGTGGTGGCGCCACTCACTGTCAAAACTGGTGGATCTGAACAAATCAAGGTTTA
>GU125646-Foot-and-mouth-disease-virus---type-Asia-1-isolate-Asia1/VN/LC04/2005-polyprotein-gene,-complete-cds_793
CTGTACAACGGTGAGAAGAAAATCTTCTACTCCAGACCCAACAACCATGACAACTGCTGGCTGAACACCATCCTCCAGTT
>GU125645-Foot-and-mouth-disease-virus---type-Asia-1-isolate-Asia1/VN/QT03/2007-polyprotein-gene,-complete-cds_7747
GAGCGACACCGTAGGAGTGAAAAGTTCGAAAGGGCTTTTCCCGCTTCTTTTTCTCAAAAAAAAAAAAAAAAAAAAAAAAA
>KU921401|A/duck/Fujian/1761/2010|H10N3|4_896
GGAGAGGGGGTTCTATAAATACAAAGCTTCCTTTCCAAAATTTATCACCAAGGACAGTGGGGCAGTGTCCTAAATATGTG
>GU125646-Foot-and-mouth-disease-virus---type-Asia-1-isolate-Asia1/VN/LC04/2005-polyprotein-gene,-complete-cds_427
GGGGCCGAAAGCCACGTCCTACGGACCCATCATGTGTGCAACCCCAGCACGGCAACTTTGACACGAAAACCACTTTAAGG
>GU125646-Foot-and-mouth-disease-virus---type-Asia-1-isolate-Asia1/VN/LC04/2005-polyprotein-gene,-complete-cds_61
TGAAACCACATGCTTGCACCGCCTTTTCCGGCGTTAATGGACTGTAACCACAAGATGGACCTTCACCCGGAAGTAAAACG
>AY261360-African-swine-fever-virus-isolate-Kenya-1950,-complete-genome_33428
GGGTTCTTAGCAAAAAAGAAATCTTACAAGACTATCCATCCATCTATTCTAAGGATTACATGCTTTAGTTTATTTTTTTT
>KX014884|A/duck/France/150236/2015|H5N9|2_1116
CTTGCGAACATTGACTTAAAATACTTCAATGAATCAACGAGAAAGAAAATCGAGAAGATAAGACCTCTACTAATAGATGG
>KX014888|A/duck/France/150236/2015|H5N9|6_504
CCACTATCATCACCGCCCACAGTATCCAATAGCAGGGTGGAATGCATCGGGTGGTCAAGTACTAGTTGCCATGATGGCAG
>KX014884|A/duck/France/150236/2015|H5N9|2_186
GCACCCCAACTCAACCCAATTGATGGACCACTGCCCGAGGACAACGAGCCAAGCGGATATGCACAGACAGATTGCGTGTT
>KX014884|A/duck/France/150236/2015|H5N9|2_620
GAAGAAACAGAGACTAAATAAGAGGAGCTACTTAATAAGAGCACTAACACTGAACACGATGACAAAAGACGCAGAAAGAG
>KX014894|A/duck/France/150289/2015|H5N9|4_126
ACACATGCCCAAGACATGCTAGAAAGGACACATAACGGGAAGCTCTGCAGCCTAAATGGAGTGAAGCCTCTCATTCTGAA
>KX014892|A/duck/France/150289/2015|H5N9|2_1364
TCATGAGGGAATACAAGCAGGAGTGGATAGATTCTATAGGACATGCAAACTTGTTGGCATCAACATGAGCAAAAAGAAGT
>KX014895|A/duck/France/150289/2015|H5N9|5_1116
TTATCCACCAGAGGGGTCCAGATTGCTTCAAACGAGAACATGGAAACAATGGACTCCAGTACTCTCGAGCTGAGAAGCAG
>AY261361-African-swine-fever-virus-isolate-Malawi-Lil-20/1-(1983),-complete-genome_34282
GAAAATTTCAGTAAAATTTATATTTTTTTTGGTGAATAAATGTTTTCTCTTCAAGACATCTGTCGGAAACATCTTTTTCT
>AY261361-African-swine-fever-virus-isolate-Malawi-Lil-20/1-(1983),-complete-genome_34343
GTCGGAAACATCTTTTTCTGCTTCCTAGTTCTTTTGATGAATATATATTACAAGCACTAGGACTATACTGGGAAAAACAC
>AJ632268|A/duck/France/02166/2002|H5N3|4_1449
CACAAATGTGACAATGAATGTATGGAAAGTGTAAGAAACGGAACATATAGCTACCCGCAGTATTCAGAAGAAGCAAAACT
>GU249594_2623
CAGACTGCAGCACAGTTAATGAGAAGGATCTCTCAAATGGCAACGCCACACTGAGCGATGGAAGCCTACTTTTGTTTGAC
>GU249594_2562
TCTATTAGCAACGCGCAGGTTTCGGTCAAATCGTTTCCCCCGTTTATGTATTGCAGTTTTGCAGACTGCAGCACAGTTAA
>GU249594_2806
ACGGGTTAAGAAATTGTACATATACTGATCAGAGCCTTAATATCACCTGTAATAATTGCTCAAGCTACTGCCCACACCGG
>GU249594_2745
GGTACAATTTATTGTAATGGGTCATCCAAGGTTATTTCATTTGATGCCTTCAGGAGATCTTACGGGTTAAGAAATTGTAC
>GU249594_2318
TGTCGTTTCATGCTCGGTTAGTTATAGGAACCACACATTCGCTGAGCTTAACGTCACTCATGTGTCATGCTACAAGTACC
>GU249594_1708
ACTGCACCAATGCCTCCCTCGCATCCAGGACCATCAAGACTCTATCCAGCCTTGCCCTCAGCGCCAACAGCCGAGGACCT
>GU249594_1647
TATGAAAATGATGATGGAGAAAGTAGATCTCCTTTATTCCGCAATGGCGATTGGTAACCCAACTGCACCAATGCCTCCCT
>GU249594_2013
AGCCCTCTGGACACTCAACAGTTAACGTCTATTTTCAGATACACGACTTCCTAGTCTTAACCCTCAACTCGATATCTGTA
>KJ754939-Foot-and-mouth-disease-virus---type-A-isolate-BAN_GA_Sa-197_2013,-complete-genome_2196
AGTTGGAACTTCCCACCGACCACAAGGGTGTCTACGGACATCTGGTGGACTCCTACGCTTACATGAGGAACGGTTGGGAC
>GU249594_2867
AAGCTACTGCCCACACCGGCGTCGACGCCGAGACCTGTCAGAGGTAACATACTTGGCTCATAAACTGAGGCCAATGTTGG
>GU249594_3721
CCAGTCTAGATCATTACCGCATCATGTTCGAGCACTACAGTACGTTAAGTCTTGCAATCTCCAATCAAAAGAGTATTATA
>GU249594_3538
GTTGGCTGAGAGATATCCTTTCATGGGCAGCGTGGCTTGGGGGAATACTATACTTAGTTCAGTTGGCAATGTCTTTTCCA
>GU249594_3965
CGATCTTACTTGGAACTACATATAACGTATCAAAGAATCATACAACAAGTGTCCTATTCTCGTGAGGCTGATATAGGACC
>GU249594_3904
CAATGATGTGGTAGAGTCACTATCTCCTGCGATCAGGTATGCTTTAACAAATCCGAGAGTTCGATCTTACTTGGAACTAC
>GU249594_3416
TGCTTTTGGTACACAGTCTAATCTGCTTCCTTATGCAAAATCCTCAAATTTAACCTCAACTGATACAGGATCTGGCTGGG
>GU249594_3111
AATGTTTCATTTCTCCCTTGGAACGAGTCTACATATTACCCACCTGTTGACTCAAATGGAACTAGGCTCTATCTTAATGA
>GU249594_2989
TAGGCTCATTCGGAAGCGGCATGTCTGGTGCTTCCCAGTTTTTGAGAGAGTGGCTTAACCATACGGATATAGTTGGTTAT
>GU249594_3355
ACTTTAATTTTACTCCGACTATTGCATTAGCAACGGGTCATGAGACAAACCCGATTAATCATGCTTTTGGTACACAGTCT
>GU249594_3294
CCAAAGAGGGTTAAATACAATCGTTCGTCCCATGATTACCACCTAGACGAGTTTGATTGGAACTTTAATTTTACTCCGAC
>GU249594_1403
CGAATGATGACTTAATTCGGCAGCTAATAGCTGAACTTGCAGATACCAATATGATCGAGGCAGAGGGGCTTAAAGGCTCC
>KJ754939-Foot-and-mouth-disease-virus---type-A-isolate-BAN_GA_Sa-197_2013,-complete-genome_3477
CCACGTACTACTTCTCCGACTTGGAGATTGTGGTCCGTCACGAAGGCAACCTGACGTGGGTACCCAACGGAGCACCCGAG
>KJ754939-Foot-and-mouth-disease-virus---type-A-isolate-BAN_GA_Sa-197_2013,-complete-genome_3538
ACCCAACGGAGCACCCGAGGCAGCCCTGTCCAACACAGGAAACCCCACAGCCTATAACAAAGCGCCGTTCACGAGACTTG
>KJ754939-Foot-and-mouth-disease-virus---type-A-isolate-BAN_GA_Sa-197_2013,-complete-genome_3294
CAGACCCAGTCACCACCACTGTTGAGAACTACGGTGGTGAGACACAAGTCCAGCGACGCCACCACACTGACGTTGGATTT
>AJ632268|A/duck/France/02166/2002|H5N3|4_630
ACCACCTACGTTTCCGTTGGAACATCAACACTGAACCAGAGATCAATCCCAGAAATAGCCACCAGGCCCAAAGTAAATGG
>GU187941-Newcastle-disease-virus-isolate-NDV-2/chicken/Namakkal/Tamil-Nadu,-complete-genome_4697
TCTACACCTCATCCCAGACAGGTTCAATCATAGTCAAGTTACTTCCGAGTATGCCCAAGGATAAAGAGGCGTGTGCAAAA
>GU187941-Newcastle-disease-virus-isolate-NDV-2/chicken/Namakkal/Tamil-Nadu,-complete-genome_3355
TTCCCAATCGTCTGCAAGGATACAGGAGATGGGAAGAGGCGAATCACCCCGCAATATAGGATCCAGCGTCTTGACTCGTG
>KJ754939-Foot-and-mouth-disease-virus---type-A-isolate-BAN_GA_Sa-197_2013,-complete-genome_5856
AGCGTCAGAAACCTCTGAAAGTGCGCGCCAAGCTGCCACAGCAGGAGGGACCCTACGCTGGCCCGATGGAGAGACAAAAA
>GU187941-Newcastle-disease-virus-isolate-NDV-2/chicken/Namakkal/Tamil-Nadu,-complete-genome_4636
CTTGATGGCAGGCCCCTTGCAGCTGCAGGAATCGTAGTAACGGGAGATAAAGCAGTCAACATCTACACCTCATCCCAGAC
>GU187941-Newcastle-disease-virus-isolate-NDV-2/chicken/Namakkal/Tamil-Nadu,-complete-genome_3416
TCCAGCGTCTTGACTCGTGGACAGACAGTAGGGAAGATTCTGTATTTATCACCACCTATGGATTCATCTTCCAGGTTGGG
>KJ754939-Foot-and-mouth-disease-virus---type-A-isolate-BAN_GA_Sa-197_2013,-complete-genome_3172
CCAGATTACCCACGGAAAGGCTGAAAATGACACTTTGGTCGTGTCGGTTAGCGCCGGCAAAGACTTTGAGTTGCGCCTTC
>GU249594_366
GAGAAGACGGTGGATCAAGAGTTGACAGAGCTCCAAATCTCTTCAATCTTTAATCACTGTTGTTCGCTTCTTATTGGAGT
>GU249594_122
AGGGGTAGACCCTCATCCTGGAATAGGAAATGAGAAGGACATCCGCAAAAATGCAGTCGCGCTTCTAGATCAATCCCGTA
>GU249594_1281
GCGAAGGAAGCGGATACCCAGGGAGGCCCTGACTGTGCCCGTCGAGAAGCTCCTCGAGCAAGTCAAGAAGAACCCTTCCA
>GU249594_610
GGGTTGGCTCGTTTGTACTTGCTTTATTAACTACTGACTTTGAGAGCCCCGGGAAGGAGTTTATGGATCAAATCAAATTA
>GU249594_0
CAAATGCCCCCAGAGACAAGAAGCCCTAATGATCAAGACGAGGATATGGACAGTGGCGAATCCGCAGCTTCAAGGGGCCA
>AJ632268|A/duck/France/02166/2002|H5N3|4_315
TGCTACCCTGGGGATTTCAACGACTATGAAGAAATGAAACACCTTTTAAGCAGCACGAACCATTTTGAGAAAATTCAAAT
>KJ754939-Foot-and-mouth-disease-virus---type-A-isolate-BAN_GA_Sa-197_2013,-complete-genome_2989
CCCTGGTGTGGAAACGCCACCGGACACACCCGAGCGAGCTGCACACTGCATCCACGCTGAATGGGACACAGGGCTGAACT
>GU233734-Classical-swine-fever-virus-strain-CSFV/2.3/wb/CSF1045/2009/Roesrath,-complete-genome_8113
GCAATTGAAGCCAGTGAGCAGAAAAGAACATTACTTATGAAAGTCTTCGTAAAAAATTTTTTAGACCAGGCCGCCACTGA
>KJ754939-Foot-and-mouth-disease-virus---type-A-isolate-BAN_GA_Sa-197_2013,-complete-genome_2928
TCCACTTCATGTTTACTGGTTCTACTGACTCAAAGGCTCGCTACATGGTGGCGTACGTCCCCCCTGGTGTGGAAACGCCA
>GQ506539-Bluetongue-virus-strain-USA2006/01-segment-4,-complete-sequence_62
AAGAGTGGATTTCTGCCGATATGGAGACTGACTGGAGATGAGAGTCTGAATGATCTATGGCTTGAAAATGGGAAATATGC
>CY109618|A/duck/Guangxi/1533/2007|H6N2|4_189
GCCCCTCTCGACCTAGGGGTATGCACTATAGAGGGTTGGATCTTGGGGAATCCTCAATGTGACCTATTGCTTGGTGATAA
>CY109618|A/duck/Guangxi/1533/2007|H6N2|4_630
GGTGATAGGTACATTAAGATGGGAACTGAAAGCATGAATTTCGCCAAGGGTCCGGAAATTGCATCAAGACCTGCTGTGAA
>KJ883349-West-Nile-virus-strain-Greece/2013/Xanthi_5,-complete-genome_6893
ACCAAGAATGACATTGGCAGCCTGTTGGGACACAAGCCGGAAACTAGAGAGACGACCCTGGGAGTTGAGAATTTTTTGCT
>MF399054|A/duck/Guangxi/149D24/2013|H4N6|1_1240
CACAGGAGGATTGTATGATAAAAGCAGTCAGGGGCGATCTGGATTTCGTAAACAGAGCAAACCAAAGATTAAACCCCATG
>KJ920204-Newcastle-disease-virus-isolate-NDV/Altai/pigeon/770/2011,-complete-genome_693
AAGGAGGATTAATAAATATATGCAGCAAGGTAGAGTCCAAAAGAAGTATATCCTCCACCCCGTATGCAGGAGTGCAATTC
>KJ920204-Newcastle-disease-virus-isolate-NDV/Altai/pigeon/770/2011,-complete-genome_1386
AGGCCCCCGAGGCTCACAGGGTGGATTAAGCAAGTCGCAGGGACAATCGGATGCCGGGGATGGAGAGGCCCAATTCCTGG
>CY109628|A/duck/Guangxi/2281/2007|H6N6|6_576
ATATGCATGTCAGGACCGAATAACAATGCATCGGCAGTGGTGTGGTACGGGGGGAGACCAGTGACAGAGATTCCATCATG
>KJ920204-Newcastle-disease-virus-isolate-NDV/Altai/pigeon/770/2011,-complete-genome_1134
ATCGGTATTAGATAAGGGAACTAGTAAATACCAATTCGCCAGAGACTTTATGAGCACGTCATTTTGGAGACTCGGAGTGG
>KJ920204-Newcastle-disease-virus-isolate-NDV/Altai/pigeon/770/2011,-complete-genome_1197
TTGGAGACTCGGAGTGGAGTATGCCCAGGCGCAGGGAAGTAGCATCAATGAGGATATGGCTGCTGAACTGAAGCTAACTC
>AY261361-African-swine-fever-virus-isolate-Malawi-Lil-20/1-(1983),-complete-genome_42517
CCGTTTTATCCGCGGCTATCAGTTACAAACATAGGAAAGTTGTGGCTCATTTTATTCATCAAGTTCCCCGTAAAACGGTT
>KT266997|A/duck/Guangxi/132/2013|H6N2|3_434
GATAAAAACCGAGAAGACACACATCCACATTTTCTCATTCACCGGAGAAGAGATGGCTACCAAAGCAGATTACACCCTAG
>KT266997|A/duck/Guangxi/132/2013|H6N2|3_1798
TTGAGAGCATGATTGAGGCTGAATCTTCCGTAAAGGAGAAAGACATGACCAAAGACTTTTTTGAAAACAAATCAGAAACA
>KJ867545-Peste-des-petits-ruminants-virus-isolate-UAE-1986,-complete-genome_4331
GAGTGCCGAATAGTCAAAATTCAAGCTGTCTTACAGCCTTCAGTACCCCAAGAATTCCGTGTCTACGATGATGTTATCAT
>KJ881017|A/duck/Guangxi/125D17/2012|H4N2|8_315
AGATAAGCCGAGAATGGTATATGCTGATGCCTAGACAGAAAATAACTGGAGGTTTAATGATAAAAATGGATCAAGCCATA
>KT266997|A/duck/Guangxi/132/2013|H6N2|3_1922
CGGAAAGGTGTGCAGAACCTTATTGGCAAAATCTGTATTCAACAGTCTGTATGCATCTCCGCAACTCGAGGGGTTTTCAG
>CY109612|A/duck/Guangxi/1330/2007|H6N8|6_512
ATTTGAGGCGGTAGCATGGTCAGCTACTGCATGTCATGACGGGAAAAAATGGATGACAGTTGGAGTGACGGGCCCTGATG
>CY109612|A/duck/Guangxi/1330/2007|H6N8|6_1152
AAAGAGCTGATCAAAAGGCAAGTTGTTGTCGATAACTTAAACTGGTCAGGATACAGTGGTTCTTTCACATTACCAGTGGA
>CY109614|A/duck/Guangxi/1330/2007|H6N8|8_320
TAAGCAGAAAATAGCAGGTTCCCTTTGCATCAAAATGGACCAGGCAATAATGGATAAGAACATCATATTGAAAGCAAATT
>CY109612|A/duck/Guangxi/1330/2007|H6N8|6_192
TGGTACAACACCAATGTTATTGAGTATATAGAGAGACCAGAAAATGATCATTTCATGAACAATACAGAAGCATTGTGTGA
>CY109628|A/duck/Guangxi/2281/2007|H6N6|6_768
TATTTCAAAGAGGGAAAAATACAGAAAATCGAAGAACTGAAGGGGAGCGCTCAACACGTTGAAGAATGCTCGTGCTATGG
>KJ920204-Newcastle-disease-virus-isolate-NDV/Altai/pigeon/770/2011,-complete-genome_5254
CAGGCGCTTTATAATTTAGCTGGTGGCAATATGGATTACTTATTGACCAAGTTAGGTATAGGGAACAATCAGCTCAGCTC
>CY109260|A/duck/Guangxi/2736/2006|H6N8|6_704
TTGTTATTGGGTGATGACTGACGGTCCTGCCAATAGACAGGCACAGTATAGAATATACAAGGCAAATCAAGGCAGAATAA
>CY109260|A/duck/Guangxi/2736/2006|H6N8|6_576
GTAACAGGGCCAGATTCTAAAGCAGTAGCAGTAATTCATTACGGAGGAGTGCCTACTGATGTTGTCAACTCCTGGGCAGG
>KJ920204-Newcastle-disease-virus-isolate-NDV/Altai/pigeon/770/2011,-complete-genome_4888
CAGAAGCGCTTTATAGGTGCCATTATTGGCAGTATAGCTCTAGGGGTTGCGACATCGGCACAGATAACAGCAGCTGCGGC
>CY109260|A/duck/Guangxi/2736/2006|H6N8|6_768
AATCAAGGCAGAATAATTGGCCAGACAGATGTTAGCTTTAGTGGGGGACATATTGAAGAGTGTTCCTGTTATCCTAATGA
>GQ429292-Pigeon-paramyxovirus-1-strain-AV324/96,-complete-genome_6527
AGCTATCTCTGCAGCTGCCCTGGTATACAGCACGGGGGCTAGTACGCCCCGCGACCTCGTAGGCATATCAACTGTGGTCT
>KJ920204-Newcastle-disease-virus-isolate-NDV/Altai/pigeon/770/2011,-complete-genome_6230
GTGTCTCCAGCGGTGACCTGTGTGTCAACTTTGACAATCTGTTCAATAGAAGACTTAAGAAAAAATTACTGGATATACGC
>KJ920204-Newcastle-disease-virus-isolate-NDV/Altai/pigeon/770/2011,-complete-genome_5986
AGGTTAGCGGAAAGCAACAACAAGTTAGACAAAGTAAATGTCAACCTTACCAGCACACCTGCTCTCATTACCTATATCGT
>KJ920204-Newcastle-disease-virus-isolate-NDV/Altai/pigeon/770/2011,-complete-genome_6169
AATAATACCCTTGATCAGATGAGAGCCACTACAAGAACATGAATGCAGGCGAGATGCGGATGTGTCTCCAGCGGTGACCT
>KJ920204-Newcastle-disease-virus-isolate-NDV/Altai/pigeon/770/2011,-complete-genome_4644
TGATGGCAGGCCCCTCGCAGCTGCGGGGATTGTGGTAACAGGAGATAAAGCAGTCAACATATACACCTCATCTCAGACAG
>KJ920204-Newcastle-disease-virus-isolate-NDV/Altai/pigeon/770/2011,-complete-genome_1621
CGCCCCAAACCCTCCGCCCAAACCTCCCCCAAACTCCCCAACCTACCGCCCCACACGGCCAAACCGGCAGGAGCACCCCC
>KJ920204-Newcastle-disease-virus-isolate-NDV/Altai/pigeon/770/2011,-complete-genome_1777
TCAGCGCAGAGCCCAAAGTATTAGAAAAAAATACGGGTAGAAGAGAGACACGTAGAGGTCAGGACAATTCACCGGGGTCT
>CY109628|A/duck/Guangxi/2281/2007|H6N6|6_1024
CAGGAGGGAGCCCAGATCCTGGGGTAAAAGGGTTTGCATTCCTAGACAGGGGGAACTCATGGCTTGGAAGGACAATTAGC
>KJ920204-Newcastle-disease-virus-isolate-NDV/Altai/pigeon/770/2011,-complete-genome_1575
CGACTGGGGGTACTGATCAACAACACCCAGCCTGCCCCCGCCGAGCCGCCCCAAACCCTCCGCCCAAACCTCCCCCAAAC
>KJ920204-Newcastle-disease-virus-isolate-NDV/Altai/pigeon/770/2011,-complete-genome_1838
GGACAATTCACCGGGGTCTCTACTCTTCTCTCTACTCAGTGGACTAGGGTGAAGATGGCCACCTTTACAGATGCTGAGAT
>KJ920204-Newcastle-disease-virus-isolate-NDV/Altai/pigeon/770/2011,-complete-genome_2387
CACCAGGCCAAAGCCACCCCTGGAAGCCAGGGCACAGACGCGAACACAGCATATCATGGACAACGGAAGGAGTCACAACC
>KJ920204-Newcastle-disease-virus-isolate-NDV/Altai/pigeon/770/2011,-complete-genome_4339
AAGATAGAGAAGAGGCACACCATTGCCAAATACAATCCTTTCAAGAAGTAAGCTGCATCCCTGAAACTGCGACCCACCCA
>KJ920204-Newcastle-disease-virus-isolate-NDV/Altai/pigeon/770/2011,-complete-genome_2021
ACCAAGGCTCCGAACACGGCACGAGATAAACATGGGAACACCCAGCCACCAGCTGGCCAGGACACCTCCGAACAACAAGA
>KJ920204-Newcastle-disease-virus-isolate-NDV/Altai/pigeon/770/2011,-complete-genome_2143
ATACGACAACCTGCCGACCGCATCCAACGAACCGCTTCCCACTCAGGCCGCAGGTGAGGCTGGCGACACACAGCTCAAGA
>KJ867544-Peste-des-petits-ruminants-virus-isolate-Oman-1983,-complete-genome_15006
TGGGAAAAATTGGCTCTATTACCGTTATCAAAGTTATGCCTATTAGCGGAGATTTTACTCAAGGCTTCATAAGTTATGCC
>KJ867544-Peste-des-petits-ruminants-virus-isolate-Oman-1983,-complete-genome_5307
ACCCCGGAAGCCCCAGGACACCTCCCTGCCCTCGACCACCGGGAGAGGGACCACACCGACAAAGACTAGAGCCACCGGGA
>KT022249|A/duck/Guangxi/015D2/2009|H3N2|2_682
GAGCATTGACACTGAACACAATGACGAAAGATTCTGAAAGGGGAAAATTGAAGAGACGGGCAATTGCAACACCCGGAATG
>KJ867544-Peste-des-petits-ruminants-virus-isolate-Oman-1983,-complete-genome_5002
CCGGGGAGGGGGCCCCCCCCCCAAAAAGCGGAGGGGCGGGAGAGAAACACCGAGGACAACCCGACCGGGAGCCGGGACCC
>CY091645|A/duck/Guangdong/wy24/2008|H5N5|6_1260
CAGGCAAGAGCTGTTTGGTTCCTTGCTTTTGGCTGGAAATGATTAGAGGTAAACCGAAAGAGAGAACTAGCATTTGGACC
>KJ867544-Peste-des-petits-ruminants-virus-isolate-Oman-1983,-complete-genome_5368
AAGACTAGAGCCACCGGGAGCCAACCAAGGGTCCCTCTCGGACTCGCCCGGCGCCCCCCCGAAGAGGCCCCTACAGGACC
>KJ867544-Peste-des-petits-ruminants-virus-isolate-Oman-1983,-complete-genome_5917
CGCACTTCATCAATCTTTGATGAACTCCCAAGCAATTGAAGGGTTAAAAGCTAGTCTTGAGAAGTCAAATCAGGCAATAG
>KT266907|A/duck/Guangxi/052/2010|H6N5|4_1240
AGCTGTCGACCACGAATTCTCAAATCTGGAGAGAAGAATTGACAATCTGAATAAAAGGATGGAAGATGGGTTTCTGGATG
>KJ867544-Peste-des-petits-ruminants-virus-isolate-Oman-1983,-complete-genome_5429
AAGAGGCCCCTACAGGACCTCTCGGCCCAACAACCCCCGCACGCGCCAAAATAAAAACCCACCAGAGGATATCCAGCACA
>KJ867544-Peste-des-petits-ruminants-virus-isolate-Oman-1983,-complete-genome_5490
CCAGAGGATATCCAGCACATTCATACACAAACATCATGACAAGAGTCGCAATCTTGACATCTCTGTTTCTCCTCACCAAC
>CY091643|A/duck/Guangdong/wy24/2008|H5N5|4_1575
AGAAGAAATAAGCGGAGTAAAATTGGAATCAATAGGAACTTACCAAATACTATCAATTTATTCAACAGTGGCGAGTTCTC
>JX175253|A/duck/Guangdong/W12/2011|H3N2|4_945
ATTACATATGGGGCATGTCCCAAATATGTAAAGCAAAATACCCTAAAATTGGCAACAGGAATGCGGAATGTGCCTGAAAA
>JX175253|A/duck/Guangdong/W12/2011|H3N2|4_1071
GGATGGGAAGGAATGATAGATGGTTGGTATGGTTTCAGGCACCAGAATTCCGAAGGCACAGGGCAAGCAGCAGATCTCAA
>JX175253|A/duck/Guangdong/W12/2011|H3N2|4_504
TGGTTGACAAAGTCAGGAAATTCATATCCAGTGTTGAACGTGACTATGCCAAACAATGATAATTTTGACAAACTATACAT
>JX175253|A/duck/Guangdong/W12/2011|H3N2|4_756
GTAAAACCTGGGGATATAATGGTAATCAATAGTAACGGAAATCTAATTGCCCCTCGAGGATACTTCAAGATGCGGACTGG
>KJ867544-Peste-des-petits-ruminants-virus-isolate-Oman-1983,-complete-genome_4758
AACCATGCCAGGGCCCCCGACCAAAGAGACCACCAGGGAGGGCTCTGTCGACCCAACACAGACTTGGCCCTAACAAGGCA
>AY261361-African-swine-fever-virus-isolate-Malawi-Lil-20/1-(1983),-complete-genome_41114
AGGCTAATTGTAAATAGTTGTAGATACCATATAATGAATGATTTATTAAGATAATAGTTCAGTTAAGTCAATAGTTCAGT
>AY261361-African-swine-fever-virus-isolate-Malawi-Lil-20/1-(1983),-complete-genome_41175
GTTAAGTCAATAGTTCAGTTAAGTCAATAGTTCAGTTAAGATAATAGTTCAGTTAAGTCAATAGTTCAGTTAAGTCAATA
>KJ867544-Peste-des-petits-ruminants-virus-isolate-Oman-1983,-complete-genome_4941
CAAAGGAAGCACACAAGACCGGCTCGGAAGGCAGACACCCGACCACAGAAACACTCAAGCCCCGGGGAGGGGGCCCCCCC
>JX175253|A/duck/Guangdong/W12/2011|H3N2|4_1449
AAGATATATCACAGGTGTGACAATGCTTGCATAGAGTCAATCAGAAATGGGAATTATGACCATGACATATACCGAGATGA
>KT266907|A/duck/Guangxi/052/2010|H6N5|4_1426
AAGGGACAATGCTAATGACTTAGGAAATGGGTGCTTTGAATTCTGGCATAAATGTGACAATGAGTGTATAGAATCGGTCA
>KJ867544-Peste-des-petits-ruminants-virus-isolate-Oman-1983,-complete-genome_13359
ACACAGTGCTACATCTGCACGTGGAGACAGAATGCTGCGTTGTACCTATGGTTGACCACCCAAGGATACCGAGTCTCCGT
>KJ867544-Peste-des-petits-ruminants-virus-isolate-Oman-1983,-complete-genome_13847
ATGAGCAAAGGAGTATACAAGATCTTTACCAATGCTTTGAGCCACCCCAAGGTTTACAAGAAATTTTGGAGAAGTGGTGT
>KT266925|A/duck/Guangxi/105/2011|H6N1|3_1550
CCACTTGAGGAACGATACCGACGTGGTAAACTTTGTGAGTATGGAGTTTTCTCTCACTGACCCGAGGTTGGAACCACACA
>KJ867544-Peste-des-petits-ruminants-virus-isolate-Oman-1983,-complete-genome_10797
ATGACTCCAGCTTTGATCCTTATAACATGATAATGTACGTGGTGAACGGTTCCTACCTTGAAGACCACGAGTTTAATCTC
>KJ867544-Peste-des-petits-ruminants-virus-isolate-Oman-1983,-complete-genome_14152
CAAAAAGTGTCCCTCGATAATCGGGATGTCTCCTATAGAAAAATGTACCATCCTCACACATTACATCAAGGGAGAATCAA
>KJ867544-Peste-des-petits-ruminants-virus-isolate-Oman-1983,-complete-genome_14823
TGCTGTTCAACGGCAAACCTGAAGTAACTTGGGTCGGGACCACCGATTGCTACGAATATATCATCAGTAACATCCAAACC
>AY261361-African-swine-fever-virus-isolate-Malawi-Lil-20/1-(1983),-complete-genome_41785
TTCCTTACCCTCTGGGTGAGCATGTACTTCAACAACTAGGGCTGTACTGGAAGGGATATGGATCTCTTCAACGAATCGGA
>KT266942|A/duck/Guangxi/113/2012|H6N8|4_0
AGCAAAAGCAGGGGAAAATGATTGCAATCCTTGTAATAGCGATATTGGCGGCAGCCGGAAAGTCAGACAAGATTTGCATT
>KJ867544-Peste-des-petits-ruminants-virus-isolate-Oman-1983,-complete-genome_14335
GTTGAGAGTAGATCCTGGATTTGTATTCGAGGCACTGACAGACATCGACACCAAACTGCCTCGAAAGGCTAATACTGATG
>KJ867544-Peste-des-petits-ruminants-virus-isolate-Oman-1983,-complete-genome_9455
TTTTCAAATCAAATGATCATCAATAACAGGGGGGTAGGTGAAACAGTCAATTCCAAGCTTAAAAGCTACCCCCGTAGTTG
>KJ867544-Peste-des-petits-ruminants-virus-isolate-Oman-1983,-complete-genome_8052
GCACCGGCTCAGGTATTGGCAATTTTCTGAGAGTCTTCGAGATCGGACTGGTAAGAGATTTCGGGCTAAGTGCCCCTGTT
>KT266916|A/duck/Guangxi/058/2010|H6N6|2_1674
TTCATTAAGGACTACCGATACACATACCGATGCCACAGAGGCGACACGCAAATTCAAACGAGGAGATCATTCGAGTTAAA
>KJ867544-Peste-des-petits-ruminants-virus-isolate-Oman-1983,-complete-genome_6222
CACTAGGTGGAGATATCAATAAGATCCTGGATAAGCTTGGGTATAGCGGCGGGGACTTCCTTGCTATCCTAGAAAGTAAG
>KJ867544-Peste-des-petits-ruminants-virus-isolate-Oman-1983,-complete-genome_7991
ATTGAAGAGGGATTATTCGGAAGAACATACACCGTCTGGAGATCAGATGCCGGAAATCTGAGCACCGGCTCAGGTATTGG
>KT266919|A/duck/Guangxi/058/2010|H6N6|5_806
AGATCTCATCTTTCTGGCACGTTCAGCACTCATCCTGAGAGGATCAGTGGCTCATAAGTCCTGCCTACCTGCTTGTGTGT
>KT266919|A/duck/Guangxi/058/2010|H6N6|5_1178
TCTTGAACTGAGGAGCAGATATTGGGCAATAAGAACCAGAAGCGGAGGGAACACCAACCAACAAAGAGCATCCGCAGGAC
>KJ867544-Peste-des-petits-ruminants-virus-isolate-Oman-1983,-complete-genome_8906
ACTTATGATGTTTCCAGGAGCGATCACGCCATTGTGTACTATATCTATGACACAGGTCGCTCATCATCTTACTTCTTCCC
>KT266919|A/duck/Guangxi/058/2010|H6N6|5_930
TACTCTCTGGTAGGAATAGATCCTTTCCGTCTGCTCCAAAACAGCCAAGTTTTCAGTCTCATTAGACCGAATGAGAATCC
>KT266919|A/duck/Guangxi/058/2010|H6N6|5_1054
CATTTGAAGACTTGAGGGTTTCGAGCTTCATCAGAGGGACAAGAGTAGTCCCAAGAGGGCAACTGTCCACCAGAGGAGTT
>KJ920204-Newcastle-disease-virus-isolate-NDV/Altai/pigeon/770/2011,-complete-genome_6352
CTTTCAATCAGGAACTAGGCTTCACAACATCCGCTCTACCACATCACCTACAGCAGACCTCACCCATGGACAGAGTAGTT
>KJ933864-Foot-and-mouth-disease-virus---type-A-strain-Malaysia-97,-complete-genome_2257
TTTTGCATACATGAGAAACGGCTGGGACGTGGAGGTGTCTGCTGTCGGCAACCAGTTCAACGGCGGATGCCTTCTAGTGG
>JX304777|A/duck/Guangxi/GXd_7/2011|H6N6|1_1984
CCCCTGTGTTTAACTACAACAAATCAACTAAGAGGCTTACAGTCCTCGGGAAAGATGCAGGTGCGCTTACAGAAGACCCA
>JX304746|A/duck/Guangxi/GXd_4/2009|H6N6|4_1240
GGCTGTGGGTCATGAGTTTTCAAACCTGGGGAGAAGGATTGACAACCTGAACAAAAGAATGGAAGATGGATTTCTGGATG
>JX304746|A/duck/Guangxi/GXd_4/2009|H6N6|4_1364
AGAACACTAGATCTACATGATGCAAATGTGAAGAATCTACATGAAAAGGTCAAATCACAACTAAGGGATAATGCTAATGA
>JX304770|A/duck/Guangxi/GXd_7/2011|H6N6|4_248
TTGGGGAATCCCCGATGCGGCATATTGCTCGCTGACCAAAGCTGGTCATACATAGTGGAAAGGCCTAATGCACGAAATGG
>KF768208|A/duck/Guangxi/LAD9/2009|H9N8|6_806
ATCAGTTTCAGTGGGGGCCATATAGAAGAATGTTCATGCTACCCCAATGAAGGTAAAGTGGAATGTGTTTGCAGAGACAA
>KJ933864-Foot-and-mouth-disease-virus---type-A-strain-Malaysia-97,-complete-genome_6588
TCGGCACTCACTCCGCAGGTGGCAATGGAGTTGGGTACTGCTCATGCGTATCCAGATCCATGCTCCTGAAAATGAAGGCA
>JX304770|A/duck/Guangxi/GXd_7/2011|H6N6|4_930
CCAACAAAACATTCCAGAATGTGAGCCCTATGTGGATTGGAGAGTGCCCCAAATATGTAAAAAGTAAGAGTCTAAGGCTT
>KF768214|A/duck/Guangxi/LAD9/2009|H9N8|4_1550
AGGAAGACAGAAAATAGAGGGGGTTAAACTGGAATCTGAAGGAACTTACAAAATCCTCACCATTTATTCAACTGTCGCCT
>KJ920204-Newcastle-disease-virus-isolate-NDV/Altai/pigeon/770/2011,-complete-genome_14343
GCTTCTGTCTAAATCAGATGAGATTACGTTAACTAGGCTGTTTACCTCACAACGGCATCGTGTAATAGACATCCTGTCTA
>JX297583|A/duck/Guangxi/GXd_3/2009|H6N2|4_558
TCAACAACACTGGAGACAAGTCAGTTCTCTATTTTTGGGGTGTACACCATCCTCCTAGTACAGCTGAACAAAATGTTCTG
>KJ920204-Newcastle-disease-virus-isolate-NDV/Altai/pigeon/770/2011,-complete-genome_13489
CCTGCATCATTCATACAAGAGTTAAATCTGAGTGCTCCAGCAAGATACGACGCATTTACCCTTAATGAGGCTTGCTTTGA
>JX297583|A/duck/Guangxi/GXd_3/2009|H6N2|4_186
TCTGCAAAATCTCAGACAAGGCCCCTCTCGATCTAAGGGATTGTAGCCTAGAAGGTTGGATCCTGGGGAATCCCCGATGC
>KJ920204-Newcastle-disease-virus-isolate-NDV/Altai/pigeon/770/2011,-complete-genome_13367
TAATCAGAGAACGAGAGGACAGAGATACTATCTTGGCGTTGTTATTCCCCCAGGAACCGCTGCTTGAGCTCTGTCCAGTA
>JX297583|A/duck/Guangxi/GXd_3/2009|H6N2|4_1240
GGCTGTAGGCCATGAGTTTTCAAATCTGGAGAGAAGGATTGACAATCTGAACAAAAGAATGGAAGATGGATTTCTGGATG
>KJ920204-Newcastle-disease-virus-isolate-NDV/Altai/pigeon/770/2011,-complete-genome_13794
CTCGAATGAGATGAACCCACCACAACGACATTTCGGACCTACCCCAACACAGTTTCTAAATTCCGTAGTTTATAGGAATC
>KJ920204-Newcastle-disease-virus-isolate-NDV/Altai/pigeon/770/2011,-complete-genome_13855
TCCGTAGTTTATAGGAATCTACAAGCGGAAGTGCCGTGTAAAGACGGATTTGTCCAGGAGTTCTGCCCACTATGGAGAGA
>JX297580|A/duck/Guangxi/GXd_3/2009|H6N2|5_372
CTATACGACAAGGAAGAAATCAGGAGGATCTGGCGTCAAGCAAACAATGGAGAAGAAGCGACTGCTGGTCTCACTCATTT
>JX297576|A/duck/Guangxi/GXd_3/2009|H6N2|1_434
GAATCAAGTCAAAATACGTCGCAGGGTTGACATAAATCCAGGCCATGCAGATCTCAGCTCTAAAGAAGCACAAGATGTTA
>KF768239|A/duck/Guangxi/NN/2005|H9N2|6_126
TTTCAAGCAGAATGAATGCAGCAACCCCTCGAACAATCAAGTAGTGCCATGTGAACCAACCATAATAGAAAGGAACACAA
>GQ387639-Epizootic-hemorrhagic-disease-virus-isolate-M44/96-VP5-protein-gene,-complete-cds_819
CGAACGCCGAAAATACAACCGAAAACTTTGGAGGCAATTCTAAAAACGCCGCGGGGGGAGAACGTACAAGATGCCTCTTT
>GQ387639-Epizootic-hemorrhagic-disease-virus-isolate-M44/96-VP5-protein-gene,-complete-cds_756
GAAGGAGGATATAAACTAAAAAAGGTAATAAATGCATTGAGCGGCATTGATTTAAGTCATCTACGAACGCCGAAAATACA
>GQ387639-Epizootic-hemorrhagic-disease-virus-isolate-M44/96-VP5-protein-gene,-complete-cds_945
AAAGAGGTAGCTCACATTGAACAACAAATTCTGCCGCAGATTAAGAAAGCGATGAAAGAAGACCATGAAGCGATAGGGAG
>GQ387639-Epizootic-hemorrhagic-disease-virus-isolate-M44/96-VP5-protein-gene,-complete-cds_882
GTACAAGATGCCTCTTTGGTCGAAGGTGTGATGGCAAAATTAGAAACAGTTCAAAATAATTGTAAAGAGGTAGCTCACAT
>GQ387639-Epizootic-hemorrhagic-disease-virus-isolate-M44/96-VP5-protein-gene,-complete-cds_693
TCGGAAGAGGTGCCCTTCTTTGGGGCTGGTATAGCGACCGCTATCGCATCCGCGCGCGCGATAGAAGGAGGATATAAACT
>GQ387639-Epizootic-hemorrhagic-disease-virus-isolate-M44/96-VP5-protein-gene,-complete-cds_504
CTCCACGATTTAACAATCGCATTACGAAAAGAGGTTGATGATAGAACACAAGTGGAGAGAGCAATGGTGGGAGAATATCG
>GQ387639-Epizootic-hemorrhagic-disease-virus-isolate-M44/96-VP5-protein-gene,-complete-cds_441
TACGACATACTAGAAAAGGCAGTCAAATCATATGGGAAGGTAATAGGTAAAGAGGAAGAGAAGCTCCACGATTTAACAAT
>GQ387639-Epizootic-hemorrhagic-disease-virus-isolate-M44/96-VP5-protein-gene,-complete-cds_630
GGGATGCAGGAAGAAGCGATACAGGAAATAGCTGGCATGAGCGCGGACATCTTAGAGGCCGCGTCGGAAGAGGTGCCCTT
>GQ387639-Epizootic-hemorrhagic-disease-virus-isolate-M44/96-VP5-protein-gene,-complete-cds_567
ATGGTGGGAGAATATCGAAATAAGATCGATGCGTTAAGGAGCGCAATTGAGATAGAATCAGAGGGGATGCAGGAAGAAGC
>GQ387639-Epizootic-hemorrhagic-disease-virus-isolate-M44/96-VP5-protein-gene,-complete-cds_1008
CATGAAGCGATAGGGAGTGAAGAGCAGACGCGAATCTTGCCCGTAACTGCGATGCGATTTAAAATTCCAATGTCACAGCA
>GQ387639-Epizootic-hemorrhagic-disease-virus-isolate-M44/96-VP5-protein-gene,-complete-cds_1449
AATAACGCCGATTTACAAGCTCATGTACTGAGGGGTCCGAAACATTTCCAACGTCGAGCAATAATGGGAGCAATAAAGTG
>GQ387639-Epizootic-hemorrhagic-disease-virus-isolate-M44/96-VP5-protein-gene,-complete-cds_1386
CTAGGCGCTGTGCATTATGAAGTTTCATATCGAGAATTAAAACAGAATGCTTTGAAATTAGTCAATAACGCCGATTTACA
>KJ933864-Foot-and-mouth-disease-virus---type-A-strain-Malaysia-97,-complete-genome_7686
ACACCATGATCTCCTACGGAGACGACATCGTGGTTGCAAGTGATTACGATCTGGACTTTGAAGCGCTGAAACCTCACTTC
>KJ934710-West-Nile-virus-strain-Hyalomma/Romania/2013-polyprotein-precursor,-gene,-complete-cds_4636
CACCCAAGGAGTACAAGAAGGGTGACACCACCACCGGTGTTTACAGAATCATGACTCGAGGTCTGCTTGGCAGCTACCAA
>GQ387639-Epizootic-hemorrhagic-disease-virus-isolate-M44/96-VP5-protein-gene,-complete-cds_1323
GAGGGCGCTTCGCTAATACATCAGAGACGGCTGTTGCGATCGAGGGGCGTACACCCGATTTACCTAGGCGCTGTGCATTA
>GQ387639-Epizootic-hemorrhagic-disease-virus-isolate-M44/96-VP5-protein-gene,-complete-cds_1134
TTCATGTTGCATTGCGTTGCACCGCATCATATCAATGAATCGTTTTTCGTAGCTTTTGATTTGGAATTAGAATTTGTACA
>GQ387639-Epizootic-hemorrhagic-disease-virus-isolate-M44/96-VP5-protein-gene,-complete-cds_1071
ATTCCAATGTCACAGCAGCCACAGATACACATCTATGCTGCACCATGGGATTCAGACGATGTTTTCATGTTGCATTGCGT
>GQ387639-Epizootic-hemorrhagic-disease-virus-isolate-M44/96-VP5-protein-gene,-complete-cds_1260
GAAGCGATGGGGCGTACCTTCAGGGAAGCATACCGCGAGTTTTTCCAAATTGCATTGCAACAGGAGGGCGCTTCGCTAAT
>GQ387639-Epizootic-hemorrhagic-disease-virus-isolate-M44/96-VP5-protein-gene,-complete-cds_1197
GAATTAGAATTTGTACATTTTGAAGACTTGGCGAGGCATTGGCACATATTAGGGAGTGTGCAGGAAGCGATGGGGCGTAC
>AY261361-African-swine-fever-virus-isolate-Malawi-Lil-20/1-(1983),-complete-genome_44652
AATAATCCAAAATGCCTTAAAGCACAATCAAGAAGTGATTATACCACCCGGAATCAAGTTCACCGTTGTGACGGTGAAAG
>CY109277|A/duck/Guangxi/3574/2006|H6N2|7_325
TCCATGGGGCCAAGGAGGTTGCACTTAGCTACCCAACCGGTGCACTCGCCAGTTGCATGGGTCTCATATACAACAGAATG
>GQ412744-Rabies-virus-strain-aG,-complete-genome_8418
CCTGCTGTCCAAAAACCATAGAGACAACTTCATACTCCTCTTAAAATCTGTTGAGCCTCTGTTTCCTCGATTTCTCAGTG
>KJ920204-Newcastle-disease-virus-isolate-NDV/Altai/pigeon/770/2011,-complete-genome_8304
TATAGTAGATTCATTTAGAAAAAACATGAATGGTAGCAAGATATAAGGGGAAACAACGTACAGGAGATAGCACGGGTAGG
>KJ920204-Newcastle-disease-virus-isolate-NDV/Altai/pigeon/770/2011,-complete-genome_8365
AGGAGATAGCACGGGTAGGAAATGGCGGGCTCCGGTCCTGAAAGGGCAGAGCATCAAATTATCCTACCAGAGTCACATCT
>KJ920204-Newcastle-disease-virus-isolate-NDV/Altai/pigeon/770/2011,-complete-genome_8609
CGGTGCATCAGACTCTCAACCACAATTCCAAGATAACCGGAGTACTCCATCCCAGGTGTTTGGAAGAACTATCTAGTATT
>KJ920204-Newcastle-disease-virus-isolate-NDV/Altai/pigeon/770/2011,-complete-genome_9463
TGGGGTCACCCATTGCTTGAGTCTCGTAGTGCAGCAAGGGCAGTCAGGAGCCAGATGTGCGCACCTAAAATGGTAGATTT
>GQ412744-Rabies-virus-strain-aG,-complete-genome_427
TGGGCTCTGACAGGAGGCATGGAGATGACAAGGGACCCCACCGTCTCTGAGCATGCATCTTTGGTTGGTCTTCTCCTAAG
>GQ412744-Rabies-virus-strain-aG,-complete-genome_8235
TGTGGAAAGGGACCCACATCTTGGAGAGAGAACACTTGAGAGCTTTACTCGCCTTCTAGAAGATCCTACCACCTTAAATA
>GQ412744-Rabies-virus-strain-aG,-complete-genome_3843
AAAGTGCTCAGGAATAACGGTGCCTTCTGTCTACTGCTCAACTAACCACGATTACACCGTTTGGATGCCTGAAATTCTGA
>CY109271|A/duck/Guangxi/3574/2006|H6N2|1_1674
AATGTGAAGATTCAATGGTCCCAAGACCCTACTATGTTATATAATAGGATGGAATTCGAACCCTTTCAATCTTTGGTGCC
>KJ920204-Newcastle-disease-virus-isolate-NDV/Altai/pigeon/770/2011,-complete-genome_6962
TACCCACTACTGTTATACTCACAATGTGATATTGTCTGGTTGCAGAGATCACTCCCACTCACATCAATACTTAGCACTCG
>KJ920204-Newcastle-disease-virus-isolate-NDV/Altai/pigeon/770/2011,-complete-genome_7084
CTCTGCGTTCCATCAATTTGGATGATACCCAAAATCGAAAGTCTTGCAGTGTGAGTGCAACTCCTATGGGTTGTGATATA
>KJ920204-Newcastle-disease-virus-isolate-NDV/Altai/pigeon/770/2011,-complete-genome_6657
GTAGATAGGATATATAAGCAGGTGGCTCTTGAATCTCCGCTGGCACTGCTAAATACTGAATCTATAATTATGAATGCAAT
>KJ920204-Newcastle-disease-virus-isolate-NDV/Altai/pigeon/770/2011,-complete-genome_6840
ATAGACGACACCAGTGATGTCACATCATTCTATCCATCTGCATATCAAGAACACCTGAATTTTATCCCGGCGCCTACTAC
>KJ920204-Newcastle-disease-virus-isolate-NDV/Altai/pigeon/770/2011,-complete-genome_7389
CCTAGCGACACCGCACAAGAAGGGAATTATGTAATATACAAGCGTTATAATAACACATGCCCTGATGAACAAAGTTATCA
>KJ920204-Newcastle-disease-virus-isolate-NDV/Altai/pigeon/770/2011,-complete-genome_8182
GTGCTGTGCCACCTATCTCTCACAACACCAAGGATCAAACTAGATATCACTGCAAGCCCAACTCTCATACTACCGGGCAG
>KJ920204-Newcastle-disease-virus-isolate-NDV/Altai/pigeon/770/2011,-complete-genome_8243
CTCTCATACTACCGGGCAGCCACAATCTGACAATGCTAATGTGATCAGTCTGAATTTTTCCTATAGTAGATTCATTTAGA
>KJ920204-Newcastle-disease-virus-isolate-NDV/Altai/pigeon/770/2011,-complete-genome_7755
TTCACCCGGCCAGGTAGTGTTCCTTGTCAGGCATCAGCAAGATGTCCCAACTCATGTATCACTGGAGTCTATACTGATCC
>GQ429292-Pigeon-paramyxovirus-1-strain-AV324/96,-complete-genome_1830
AGAGATCAGGACGAGTCACCAAGGTCTCTACTCTCCCCCCTGCCCAGTGAACTAGGGTGAAGATGGCCACTTTTACTGAT
>CY109277|A/duck/Guangxi/3574/2006|H6N2|7_845
GTCGTCTTAAATACGGGTTGAAAAGAGGACCTTCTACGGAAGGGGTGCCCGAGTCCATGAGGGAAGAATATCGGCAGGAA
>JX293566|A/duck/Guangxi/GXd_1/2009|H6N5|1_558
ACATCAGAATCACAATTGACAATAACAAAGGAAAAGAAAGAAGAACTCCAGAATTGTAAGATTGCCCCTTTGATGGTGGC
>JX293566|A/duck/Guangxi/GXd_1/2009|H6N5|1_992
ATTCAGTTTTGGGGGTTTCACTTTCAAAAGAACAAGCGGTTCTTCTATCAAAAGAGAAGAGGAAGTGCTTACAGGCAACC
>CY076889|A/duck/Guangxi/912/2008|H4N2|1_992
CTTTAGCTTTGGAGGCTTCACTTCCAAAAGAACAAGTGGATCATCGGTCAAGAGGGAAGAAGAAGTGCTCACAGGCCACC
>KJ920204-Newcastle-disease-virus-isolate-NDV/Altai/pigeon/770/2011,-complete-genome_12025
CATGTGAAGGCAGCACTAAGAGCATCATCTGTGTTGATCTGGGCTTATGGGGACAACGAAGTAAACTGGACTGCTGCACT
>JX297590|A/duck/Guangxi/GXd_2/2010|H6N2|7_384
AACCGGTGCACTCGCCAGTTGCATGGGTCTGATATACAACAGAATGGGGACAGTAACTACGGAGGTAGCTTTCGGCTTGG
>KJ920204-Newcastle-disease-virus-isolate-NDV/Altai/pigeon/770/2011,-complete-genome_12940
CACTCAAGGTTGAATGCAGTGGGTCTAATCAACCATGATGGGTCACACCAGCTTGCTGACATAGATTTCATCGAAATGTC
>KJ920204-Newcastle-disease-virus-isolate-NDV/Altai/pigeon/770/2011,-complete-genome_13306
TCTCCCAATATAATTACGTTCCCGGCCAATCTATACTACATGTCTAGGAAGAGCCTTAATTTAATCAGAGAACGAGAGGA
>KJ920204-Newcastle-disease-virus-isolate-NDV/Altai/pigeon/770/2011,-complete-genome_12269
ATGATTCTCAAAGACTATTTACCGAAGAAGGAGTCAAAGAGGGGAATGTTGTTTATCAACAAATTATGCTCCTGGGCCTA
>KJ920204-Newcastle-disease-virus-isolate-NDV/Altai/pigeon/770/2011,-complete-genome_12757
TCAGATGTGGTCCGCTTGTTCGAATATGCAGCACTCGAGGTCCTCCTCGACTGTTCTTATCAACTCTACTATCTGAGGGT
>KJ920204-Newcastle-disease-virus-isolate-NDV/Altai/pigeon/770/2011,-complete-genome_11171
GGAATATTGGTGACCCGGGGACCACTGCTTTTGCGGAGGTAAAGCGATTAGAAACAGTTGGGTTGCTGAATCCTAGCATT
>KJ920204-Newcastle-disease-virus-isolate-NDV/Altai/pigeon/770/2011,-complete-genome_9768
CACCAATCTAAGTATGTTCTTAAAGGACAAGGCAATTGCACATCCGAGAGATAACTGGCTTGCTTCTTTTAGGCGGAACC
>AY261361-African-swine-fever-virus-isolate-Malawi-Lil-20/1-(1983),-complete-genome_43432
GTTTATCATGATTCATTGAAATCATCGAAAAAAAAGCTATTTGTTTATCCTCATAAACTCATTTTTTTTGTCTCAAAGTT
>KJ920204-Newcastle-disease-virus-isolate-NDV/Altai/pigeon/770/2011,-complete-genome_9585
CATCAATGGATACAGGAAGAAGAACTCAGGTGTGTGGCCACGAGTTAAGGTAGATACGATATACGGGAAAGTCATTGGGC
>KJ920204-Newcastle-disease-virus-isolate-NDV/Altai/pigeon/770/2011,-complete-genome_9646
TACGGGAAAGTCATTGGGCAGCTACACGCTGATTCAGCGGAGATTTCGCATGATATCATGCTGAGGGAGTACAAGAGTTT
>KJ920204-Newcastle-disease-virus-isolate-NDV/Altai/pigeon/770/2011,-complete-genome_9829
GCTTCTTTTAGGCGGAACCTTCTCTCTGAGGACCAGAGGAAACAGGTAAAGGAGGCAACCTCTACTAACCGCCTCTTGAT
>CY076892|A/duck/Guangxi/912/2008|H4N2|4_744
GATAAGTTTCTATTGGACTATCGTAGAGCCTGGAGACATAATAGTTTTCAATACAATAGGGAATTTAATTGCCCCAAGAG
>KJ920204-Newcastle-disease-virus-isolate-NDV/Altai/pigeon/770/2011,-complete-genome_11049
TAGCTCACAACCAGATTCAAACCAGCCCTGGATCGAGGACATTTCTTTTGTACACTCATATGTTTTGACTCCTGCTCAGC
>KJ920204-Newcastle-disease-virus-isolate-NDV/Altai/pigeon/770/2011,-complete-genome_10317
GTATTGTCTTAACTGGAGATACCAGACAGTTAAACTCTTCGCACATGCCATCAATCAGCTGATGGGCCTACCTCACTTCT
>KJ920204-Newcastle-disease-virus-isolate-NDV/Altai/pigeon/770/2011,-complete-genome_10866
TTCATCAAAATTGGTGCTAATATCAGGCGATCTTGGTGAAAATACTGTAATGTCCTGTGCCAACATTGCATCCACTGTAG
>GQ506491-Bluetongue-virus-strain-P635-segment-4,-complete-sequence_310
ATTCGAGAATGAAATTGGTAGACGCAGAATCCGTATGCGTAAGGGGTTTGGTGATGCACTGAGGAATTATGCCTTTAAGA
>GQ506491-Bluetongue-virus-strain-P635-segment-4,-complete-sequence_248
GTCATTAAAACGGTCGATGTCCGTATTCCCCGGGAAGTCGCAAAAAGTCAAGATATGAAAGCATTCGAGAATGAAATTGG
>KJ867543-Peste-des-petits-ruminants-virus-isolate-Uganda-2012,-complete-genome_2074
ACAGTGAGGCTGGACTCAGAGGAGTTCAAAGCAGAGGACCCAACCCTCAAATACAGCGTTACCATGTTTATAGCCACGGG
>KF259722|A/duck/Guangdong/707/2000|H2N9|6_64
TACTCATAGGGATAGCAAATCTGGGGTTGAACATAGGGCTACATCTAAAACCGAGCTGCAATTGCTCACACTCACAACCT
>GQ506490-Bluetongue-virus-strain-P635-segment-3,-complete-sequence_1860
GACACTTATCCTTAATGCAGAGAAGGTTTCCAGACGTTCTAATCCAGGCGAGGCCATCTCATTTCTGGAAGGCAGTCCTA
>GQ506489-Bluetongue-virus-strain-P635-segment-2,-complete-sequence_2790
ACGTATTAGGGTACACGTGTCAGATCTTACTACTGAAATTCTCAGGCCACGTTTTTGGGAATGACGAGATGCTGACGAAG
>KJ867543-Peste-des-petits-ruminants-virus-isolate-Uganda-2012,-complete-genome_2379
GAAGTTCTTAACTCTCAGAAGAGCAAGAGGGGAAAATTCCAAGGCGGGAAAACCTTGCGAGTCCCTGAAACGCCCGACGT
>GQ506490-Bluetongue-virus-strain-P635-segment-3,-complete-sequence_1798
GATTGCTCCGCTGATCGAATCCGTTTATGCGTCCGAGTTATCCGTGATGAAGGTAGACATGCGACACTTATCCTTAATGC
>KF258945|A/duck/Guangdong/707/2000|H2N9|4_496
AGAAAGGGCCGAATTACCCAGTTGCCAAAGGATCATACAATAATACAAGTGGGGACCAAATGCTGATCATTTGGGGGGTG
>KF260544|A/duck/Guangdong/455/2000|H3N9|2_434
CACCATAGAAGTCTTCAGATCGAATGGTCTAACAGCCAATGAATCGGGAAGGCTAATAGATTTCCTTAAGGACGTGATGG
>GQ506493-Bluetongue-virus-strain-P635-segment-6,-complete-sequence_819
GCTAAGCGGAATAGATCTTTCGCATTTGCGAACCCCGAAGATAGAACCAACGATGGTTGCAACCACTTTGGAGCATAGAT
>GQ506493-Bluetongue-virus-strain-P635-segment-6,-complete-sequence_756
GACGGCCATAGCAACGGGACGAGCGATCGAAGGCGCATATAAACTCAAGAAAGTCATAAACGCGCTAAGCGGAATAGATC
>GQ506493-Bluetongue-virus-strain-P635-segment-6,-complete-sequence_1134
ACCATGGGACTCTGATGATGTTTTCTTTTTCCACTGTGTATCGCATTTCCATGTTAATGAGTCCTTCTTTCTAGGTTTTG
>GQ506493-Bluetongue-virus-strain-P635-segment-6,-complete-sequence_882
CACTTTGGAGCATAGATTCAGAGATATACCAGATAAAGAGTTAGCCGTGAGTATTTTGGCGAAGAATAACGCTATCGTAG
>KJ867543-Peste-des-petits-ruminants-virus-isolate-Uganda-2012,-complete-genome_1647
ACAGCCAGACATACAACGACAAGGACCTCCTTAGCTGAGAGGAAGAGCCCTCCATCAAAACCAGCAACAAGACACCGCCC
>KF259293|A/duck/Guangdong/455/2000|H3N9|7_390
ATATACAACAGGATGGGAACAGTAACCACAGAGGTGGCTTTCGGTCTAGTGTGTGCCACTTGTGAGCAGATTGCTGACTC
>KJ867543-Peste-des-petits-ruminants-virus-isolate-Uganda-2012,-complete-genome_1952
CCCTGATATATCCAAGGGGGACCATCAGAATATCAACCAATCATGCCCACCAGCAATCGGATCAGGCGAAATCGACGTGT
>GQ506492-Bluetongue-virus-strain-P635-segment-5,-complete-sequence_945
GCAAAGCTGGCTGTTGCCTATGCTTATTGTTCGTGAAGGATTGGATCACCCGGACCGGTGGGAATGGCTTATTGATTACA
>KJ867543-Peste-des-petits-ruminants-virus-isolate-Uganda-2012,-complete-genome_1891
TCAGAGATACCCTTGAAAGCTGGAGGGAGGGGCTTGACACATCGGACCGTGCAGCACCGAACCCTGATATATCCAAGGGG
>GQ506489-Bluetongue-virus-strain-P635-segment-2,-complete-sequence_2108
GCTAGAGGTAGAAATAGGCTAGAGTCAATATCACGTGAGTTTCCTAACTTTGGTAGAGCAATTACACGCCTACAATCACC
>GQ506488-Bluetongue-virus-strain-P635-segment-1,-complete-sequence_2418
CGATGATGACGCCATATTCTGTGGAGAAGACCCAAACGCATGCAAAACAAGGTTGCTATGTACCGCAGGATCGTATGATG
>KF258945|A/duck/Guangdong/707/2000|H2N9|4_620
TGTCGGGACTTATGTATCAGTAGGAACATCGACACTGAACAAAAGATCAGTTCCAGAAATAGCCACAAGACCTAAGGTGA
>GQ506488-Bluetongue-virus-strain-P635-segment-1,-complete-sequence_3472
TCATTCAGTGGGGGATTTAGTTACGGTTTTTACGCTTATGAACATCGAGACACGTGTAGCTGAAGAGCTAGCTGAATATA
>KF258945|A/duck/Guangdong/707/2000|H2N9|4_558
CTGATCATTTGGGGGGTGCATCACCCCAATGATGAAGCTGAACAAAGGACATTGTATCAGAATGTCGGGACTTATGTATC
>GQ506488-Bluetongue-virus-strain-P635-segment-1,-complete-sequence_2046
AAGTCCCCAAAGGAGTGCTTCCAGTATCAAGTGTTGACGTCGCGAATCGAATCGCAGTTGATAAAGGGTTCGACACGCTT
>KY794634|A/duck/Guangdong/A9/2016|H9N2|3_1586
CCCAAGGCTGGAGCCAAATAAATGGGAAAAGTATTGTGTTCTTGAAATAGGGGACATGCTCCTGCGGACTGCAGTAGGCC
>GQ506488-Bluetongue-virus-strain-P635-segment-1,-complete-sequence_1054
AAGAATGTTGAAGACGGTGTATACTACACCATTTTATCCACATAAGAGCTCGAACATGATACTGGCGTCTTTTCTATTAA
>GQ506488-Bluetongue-virus-strain-P635-segment-1,-complete-sequence_1860
GAGAGGCTATGGCCCCTTATAGGGATCTGCGGTATGAAGGTTATACGTTGGAGCAAATTATAGATTTTGGATATGGAGAG
>KF258945|A/duck/Guangdong/707/2000|H2N9|4_1302
AATGCTGAGCTTCTAGTTCTAATGGAAAATGAGAGGACACTTGACTTTCATGACTCCAATGTAAAGAATCTATATGACAA
>GQ506489-Bluetongue-virus-strain-P635-segment-2,-complete-sequence_62
GAAGCACTAATTGAATATGAGTGCATAGTAGAGTTGAACGCGCCGAGCGAAGATGACGAGGTCGATGTAACCCAAATTCC
>GQ506489-Bluetongue-virus-strain-P635-segment-2,-complete-sequence_1798
TTATGAAGACATACTGACACGCCGGGGTTTACGTAAAGCTGATAAGCCATGTCCATTAACCACGTGTGCTTACATCTTCG
>GQ506489-Bluetongue-virus-strain-P635-segment-2,-complete-sequence_1736
CGTGCGCTTTCTAAGAAACAGGAACAGTCAGCTTACCATGCAGCTCTCGTGAAAGAGAAGGATTATGAAGACATACTGAC
>GQ506489-Bluetongue-virus-strain-P635-segment-2,-complete-sequence_1922
AGCGAAGTCACTGATGATTCAAACGAATTTGATTTTCCAAAAGCGCGCGTGGACTCACCAGTTGGGACTGACAGGATTAT
>GQ506489-Bluetongue-virus-strain-P635-segment-2,-complete-sequence_1860
CGTGTGCTTACATCTTCGAGAAGACTGCTCTGTTGTGGATTGATGTGATGGAGAAGCACATTAGCGAAGTCACTGATGAT
>GQ506489-Bluetongue-virus-strain-P635-segment-2,-complete-sequence_1674
CATTTACTCTACAACGGCTGTGTCTTGGAAATTACTATGATGTACGACCCGCTATGCATGGACGTGCGCTTTCTAAGAAA
>GQ506489-Bluetongue-virus-strain-P635-segment-2,-complete-sequence_558
GTGCTTATGTTCTTAAACCAACTATGGAGATAATTGTGCACTCTGAGAGAGCCTCGACTGATGTACCGTTTCAGCTGGTT
>GQ506489-Bluetongue-virus-strain-P635-segment-2,-complete-sequence_496
TTCGTATGTGTCTATGTGGAATAACTTAGTGAGGCACGAAGTAATGCACTGCGCGCAGGAGAGTGCTTATGTTCTTAAAC
>GQ506489-Bluetongue-virus-strain-P635-segment-2,-complete-sequence_1612
AGCGCAGGCAAAGAATGATGATCCATATGTCATAAGGACGCTTGCGCCCATAGGCTCAAATCCATTTACTCTACAACGGC
>GQ506489-Bluetongue-virus-strain-P635-segment-2,-complete-sequence_1488
CAATAGATTTCGAGAAAGATACGAAGCTTAACTCGAGATCGGAGTTCATTCTACCCAATTATTATGATAAATGGATATAC
>GQ506493-Bluetongue-virus-strain-P635-segment-6,-complete-sequence_1386
AAAGACAGTTCATCCAATCTACCTAGGATCCATGCATTATGATATTACTTATGAGACGTTGAAATCGAATGCGCAAAGGA
>MG204059|A/duck/Fujian/SD063/2017|H3N3|4_630
TACATTCAGGCCTCAGGGAGAGTCACAGTCTCTACCAGAAGAAGTCAACAGACCATAATCCCGAACATTGGATCTAGACC
>MG198938|A/duck/Fujian/SD086/2017|H6N6|5_682
GAAAATTCCAGACAGCAGCACAGAGAGCAATGATGGACCAGGTACGAGAGAGCAGAAATCCAGGGAATGCTGAAATTGAA
>MG214160|A/duck/Fujian/SD061/2017|H11N3|4_1134
GACAAGGAATCAACTCAAAAGGCAATAGATCAGATAACGTCCAAGGTGAATAATATCGTAGACAAAATGAATACAAATTT
>MG214160|A/duck/Fujian/SD061/2017|H11N3|4_1260
CAACTGTCAAAGCATCTAGATGATTCTGTGGTCGACATCTGGTCATATAATGCACAACTCCTGGTTTTGCTTGAAAATGA
>MG198927|A/duck/Fujian/SD099/2017|H6N6|4_819
GTCGACAAGGACAGTAAAGGAGCCATATTCAGATCTGATTTACCAATTGAGAACTGTGATGCCACATGTCAGACTGCTGA
>KY415681|A/duck/Ganzhou/GZ148/2016|H6N6|7_922
GAACAGCAGAGTGCTGTGGATGTTGACAACGGTCAGTTTGTCAACATGGAGCCAGAGTAAAAAACTACCTTGTTTCTACT
>KY415636|A/duck/Ganzhou/GZ5/2015|H4N6|4_1488
AATGGGACCTATGATCATGATATTTATAGAGATGAGGCGGTCAACAATCGATTCCAAATACAGGGAGTCAAACTGACCCA
>GQ506536-Bluetongue-virus-strain-USA2006/01-segment-1,-complete-sequence_1984
TAAAACTACGTTCGACGCGTACATAAGGTTAGACGAGAGTGAGAGAGACAAAGGTAGCTTCAAAGTTCCCAAAGGAGTAC
>KY415681|A/duck/Ganzhou/GZ148/2016|H6N6|7_858
CGGGTTGAAAAGAGGGCCTTCTACCGAAGGAGTGCCTGAGTCCATGAGGGAAGAATATCGACAGGAACAGCAGAGTGCTG
>MG214160|A/duck/Fujian/SD061/2017|H11N3|4_1071
GGGCTTATCAATGGATGGTACGGGTTTCAGCATAGGAATGAAGAAGGGACTGGCATAGCAGCTGACAAGGAATCAACTCA
>GQ506538-Bluetongue-virus-strain-USA2006/01-segment-3,-complete-sequence_1612
GATTATAAATGAAGATTTACACTCTGTGTTTTCGCTGCCAGATGACATGTTCAACGCATTATTACCCGACCTAGTTGCTG
>MG214166|A/duck/Fujian/SD061/2017|H11N3|5_744
GGAAATGCTGAAGTTGAAGATCTTCTCTTTATAGCGCGGTCAGCACTCATACTGAGAGGGTCAGTGGCTCACAAATCCTG
>MG198925|A/duck/Fujian/SD013/2017|H6N6|4_1575
GGCGTGTATCAAATACTTGCCATTTATAGTACGGTATCGAGCAGTCTAGTTCTGATAGGGCTGATTCTGGCAATGGGTCT
>GQ506538-Bluetongue-virus-strain-USA2006/01-segment-3,-complete-sequence_2046
CATCGCTGAAGCTCGTATTAGAGGAGGAGGCGTGGGCCGCCGCGGATGACTTCGAAGATCTAATGCTTACTGATCAGGTG
>GQ506538-Bluetongue-virus-strain-USA2006/01-segment-3,-complete-sequence_1116
CGGCAGTTAGAATGGTCGCTGGCGTCGTGGGTCATTTGCTCTTTACAGCGGGCGGAAGATTTACGAATTTAACACAAAAT
>MG214164|A/duck/Fujian/SD061/2017|H11N3|6_448
AGGACAGAACACCGTATAGATCATTGATCAGGTTTCCAATAGGGACAGCTCCGGTGCTGGGTAACTACAAGGAGATATGT
>MG214160|A/duck/Fujian/SD061/2017|H11N3|4_504
CAATCGGGAACATACCCTACAATAAAGAGGACTTTCAACAACACTAAAGGAAGAGATGTGTTGGTTGTTTGGGGAATTCA
>GQ506538-Bluetongue-virus-strain-USA2006/01-segment-3,-complete-sequence_930
CAAACCCGAGGATTTCATCGATCACACTGACCCAAAGAATAACGACGACAGGGCCGTTTGCTATTCTAACTGGATCAACC
>AY261361-African-swine-fever-virus-isolate-Malawi-Lil-20/1-(1983),-complete-genome_36539
ATAGATGTTAATTCTTTATTGACACAACATCTTGAATGGGCTGCTGGCATGGGCCTTCTTCATTTTATGTTGGAAACTTT
>KJ867541-Peste-des-petits-ruminants-virus-isolate-Ethiopia-2010,-complete-genome_6283
TGCCATCCTGGAAAGCAAGGGAATAAAGGCTCGAGTCACATATGTGGACACAAGAGATTACTTCATAATTCTTAGCATCG
>KJ867543-Peste-des-petits-ruminants-virus-isolate-Uganda-2012,-complete-genome_122
AAGAGCTTGGCATTGTTCAAGAAGAACAGGGACAAAGCGCCGACGGCATCAGGTTCAGGAGGAGCCATCCGGGGGATTAA
>KJ867543-Peste-des-petits-ruminants-virus-isolate-Uganda-2012,-complete-genome_427
TACTAGATCCCAGTCCGGATTGACCTTTGCATCACGTGGTGCTGATTTGGACAATGAGGCAGACATGTATTTTGCAACTG
>AY261361-African-swine-fever-virus-isolate-Malawi-Lil-20/1-(1983),-complete-genome_37637
ACAACTGCTGGGGTTATATTGGAAAGAGCATGGATCCGTCCATCGAGTAGAAAAGGACAACATAATGATACAGAATGAAT
>KJ867542-Peste-des-petits-ruminants-virus-isolate-Sungri-1996-MSD-(The-Netherlands),-complete-genome_1525
AGAGGACGAGGTCCCGCGAGAGTCTGGCCAAAACCCTCGTGAGGCCCAGAGATCGGCCGAGGCACTCTTCAGGCTGCAGG
>KJ867543-Peste-des-petits-ruminants-virus-isolate-Uganda-2012,-complete-genome_610
CTCCATACTGGCACAAGTTTGGATTCTCCTGGCCAAGGCAGTTACAGCACCAGACACTGCAGCTGACTCAGAGTTGAGAA
>KJ867543-Peste-des-petits-ruminants-virus-isolate-Uganda-2012,-complete-genome_1403
GCGACCGGGGAAGAAGTCAAAGCTGCGACCCCAAATGGGCCCGACGAAAAGGACAAAACTCGGGCGCGCTCAGGAAAGCC
>KJ867543-Peste-des-petits-ruminants-virus-isolate-Uganda-2012,-complete-genome_1586
GCACTCTTTAGACTGCAGGCCATGGCCAAGATCCTAGAGGGCCAAGAGGAGGGAGAAGACAACAGCCAGACATACAACGA
>KJ867543-Peste-des-petits-ruminants-virus-isolate-Uganda-2012,-complete-genome_671
GCTGACTCAGAGTTGAGAAGGTGGGTTAAGTACACACAACAAAGAAGGGTGATTGGGGAATTCCGCTTTGACAAAGGGTG
>KJ867543-Peste-des-petits-ruminants-virus-isolate-Uganda-2012,-complete-genome_915
TCCTTACTATCAAATTTGGTATTGAAACCATGTATCCTGCGCTAGGTCTTCACGAGTTTGCCGGAGAGTTGTCCACTATA
>HM172432|A/duck/Guangdong/23/2004|H5N1|1_1426
GAGGAGTAAGAGTTAGTAAAATGGGAATAGATGAATATTCCAGCACTGAGAGAGTAGTTGTAAGTATAGACCGTTTCTTA
>GQ506535-Bluetongue-virus-strain-5011-60E-segment-10,-complete-sequence_434
TTTCAAGTGATATGAGTGTAGCATTCAAGATAAATGGGACCAAAACAGAAGTGCCTTCGTGGTTTAAAAGCCTAAATCCG
>KJ867541-Peste-des-petits-ruminants-virus-isolate-Ethiopia-2010,-complete-genome_7259
GACCCTACTCCAAGCTCCACCCGACATTATTCATCAAACAAAACTTAGGACGAAAGGTCAATCACCATGTCCGCACAAAG
>KY794622|A/duck/Guangdong/222/2015|H9N2|7_576
CACGGCTAAGGCTATGGAACAGATGGCTGGATCAAGCGGACAGGCAGCGGAAGCCATGGAAGTTGCAAGTCAGGCTAGGC
>KJ867541-Peste-des-petits-ruminants-virus-isolate-Ethiopia-2010,-complete-genome_7198
CATACATGTACGACACAAGCAGTCAGAGGACGCAGGAAGCCCGGTCTCCGATCACCGACCTGACCCTACTCCAAGCTCCA
>KJ867541-Peste-des-petits-ruminants-virus-isolate-Ethiopia-2010,-complete-genome_7991
GTTGAAGAGGGATTATTCGGAAGAACGTATACAGTCTGGAGATTCGATGCCAGAGATCCAAGCACCGATCTAGGTATTGG
>KJ867541-Peste-des-petits-ruminants-virus-isolate-Ethiopia-2010,-complete-genome_13908
AATTTTGGCGAAGTGGTGTCTTTGAGCCGATTCATGGCCCGTCTTTGGATACACAGAATTTACATGTCACTGTCTGTGAC
>KJ867541-Peste-des-petits-ruminants-virus-isolate-Ethiopia-2010,-complete-genome_14335
GTTGAGAGTTGATCCGGGGTTTGTATTCGAGGCATTGATCGACGTCGACTTTAAACAGCCTCGCAAAGCTAAGTTAGATA
>GQ506523-Bluetongue-virus-strain-BT2-03-segment-8,-complete-sequence_660
CAATGCCTTTAAGGAGGTGGAAGCTGGGATCAATTGGAATCTAGATGAAAAAGATGAAGAGGATAGAGATGAACGGGAGG
>GQ506520-Bluetongue-virus-strain-BT2-03-segment-5,-complete-sequence_1071
GCAGATCCCAACCTGTGGTGTGATTGACGTACGCGCATCAGAGCTAACCGGGTGCTCGCCATTCAAGACGGTGAAGATTG
>KJ781231|A/duck/Guangdong/C120/2011|H6N6|2_122
CACGGTTAACAGAACACATCAATATTCAGAGAAGGGGAAATGGACAACAAACACAGAGACCGGAGCACCTCAACTAAACC
>KJ200741|A/duck/Guangdong/S1419/2011|H6N6|4_1575
GATGTGTATCAAATCCTCGCCATTTATAGTACGGTATCGAGCAGTCTAGTTTTGGTAGGGCTGATTTTGGCAATGGGTCT
>KU160884|A/duck/Guangdong/S1469/2010|H4N2|5_248
CAGTGCGGGAAAAGACCCGAAGAAAACTGGAGGTCCAATCTATCGAAGGAGAGAAGGGAAATGGGTAAGAGAGCTGATTC
>KJ867543-Peste-des-petits-ruminants-virus-isolate-Uganda-2012,-complete-genome_14945
ACCAAAGATGCTGTTGAGAAATTAGAAGAATTTGCCTCTATCCTTTCCTTATCCCTAGTTTTGGGAAAAATTGGCTCTAT
>KJ200741|A/duck/Guangdong/S1419/2011|H6N6|4_1386
CATGAAAGGGTCAGATCACAACTAAGGGACAATGCTAATGATCTAGGGAATGGATGTTTCGAATTTTGGCATAAATGTGA
>KJ867543-Peste-des-petits-ruminants-virus-isolate-Uganda-2012,-complete-genome_15433
CGCCTCTGGTCCGGACGGTCTGATGAGCTCCACAATAATCTTATACAGGGAGCTGGCTCATTTCAAAGACAACGTAAGAA
>KJ200756|A/duck/Guangdong/S1566/2009|H6N2|1_1240
TCCGAGGTGATTTGAACTTTGTAAATAGAGCAAACCAACGGCTGAATCCCATGCACCAACTACTACGACACTTCCAAAAA
>KJ200756|A/duck/Guangdong/S1566/2009|H6N2|1_1302
CTACGACACTTCCAAAAAGACGCAAAAGTGTTGTTCCAGAACTGGGGAATTGAGCCCATCGACCATGTAATGGGGATGAT
>KJ200749|A/duck/Guangdong/S1566/2009|H6N2|4_567
CTCTATTTTTGGGGTGTACACCATCCTCCTAGCAGAAATGAACAAAATGTTCTGTATGGTTCTGGTGATCGATACGTTAG
>KJ200754|A/duck/Guangdong/S1566/2009|H6N2|3_854
GGATGCTCTAAAATTAAGCATTGAGGATCCTAGTCATGAAGGAGAAGGAATACCACTATACGATGCGATCAAATGCATGA
>KJ200741|A/duck/Guangdong/S1419/2011|H6N6|4_567
CTCTATTTTTGGGGTGTACACCATCCATTTGACACGAATGAGCAAAATGTTCTGTATGGTTCTGGTAATCGATACGTTAG
>KT383484|A/duck/Guangdong/s14044/2014|H5N8|2_806
CATCTGTGAAAAACTTGAGCAATCTGGGCTCCCTGTTGGGGGGAATGAGAAGAAGGCTAAATTGGCGAATGTCGTGAAAA
>KJ867543-Peste-des-petits-ruminants-virus-isolate-Uganda-2012,-complete-genome_14884
AATCAGTAACGTCCATACCTCTAGTCTGGGTTTCATACACTCGGATATTGAGACTCTCCCAACCAAAGATGCTGTTGAGA
>KJ867543-Peste-des-petits-ruminants-virus-isolate-Uganda-2012,-complete-genome_14457
ACATTGGTGTTTTTCTAAGGACTATCAACACCTTGAGACACAATCTGCCAATCACCGGGACCGGAGTCTTAAACTATGAG
>KT383489|A/duck/Guangdong/s14044/2014|H5N8|7_640
GCTAATCAGGCTAGGCAGATGGTACAGGCGATGAGGATAATTGGGACTCACCCTAACTCTAGCGCTGGTCTGAGAGAAAA
>KJ200748|A/duck/Guangdong/S1419/2011|H6N6|1_186
ATAATGGAGGTGATTCCCGAACGGAACGAACAAGGTCAAACTCTCTGGAGCAAAACAAATGATGCTGGATCAGACAGAGT
>KJ200741|A/duck/Guangdong/S1419/2011|H6N6|4_126
ACACACTCAGTAGAACTGCTGGAAAACCAGAAAGAAGAGAGATTCTGCAGAATCTCAAACAAAGCCCCTCTCGATCTAAA
>KJ200741|A/duck/Guangdong/S1419/2011|H6N6|4_252
TTATTACTTGGTGACCAAAGCTGGTCATACATAGTGGAGCGGCCCAATGCCCGAAATGGGATTTGCTACCCTGGAACGTT
>KJ200746|A/duck/Guangdong/S1419/2011|H6N6|3_366
ACAAGGAGAGAAGTCCACATATACTATCTAGAGAAGGCCAACAAGATAAAATCCGAAAAGACACACATTCACATTTTCTC
>AY261360-African-swine-fever-virus-isolate-Kenya-1950,-complete-genome_33062
GAATAAAAAAGATGAAGTTAGTGAAAAATATATCTGAACATGTTTGGAAAAATCATGCGGCTAAACTTAAACACCTTAAG
>KJ867543-Peste-des-petits-ruminants-virus-isolate-Uganda-2012,-complete-genome_15799
GTTTAAATTGGTGGGCTACAGTGCACTCGTCAGAGGTTAATTAGCTATACATCTGTCCCCTTCTCCTCCACCATGAAATT
>KJ867544-Peste-des-petits-ruminants-virus-isolate-Oman-1983,-complete-genome_4453
CAGAGCAATGGACCCGCCTCCGACAAAGGACCACCCCTCCTCTCTTCCAAAAAACATACTCCGAGCCCCCCCAAAAAAAC
>KJ200827|A/duck/Guangdong/S4251/2010|H6N6|2_976
CAAGAAACCAACCTGAATGGTTCAGAAATGTTCTGAGCATTGCTCCGATAATGTTCTCAAATAAAATGGCAAGATTGGGG
>KJ867544-Peste-des-petits-ruminants-virus-isolate-Oman-1983,-complete-genome_3599
CTCCTAGGGGTGATTGAGGATAATGACCCCCTGTCTCCCCTAGTGGGAAGAACCTTTGGTTCTTTACCTCTGGGGGTCGG
>KJ867544-Peste-des-petits-ruminants-virus-isolate-Oman-1983,-complete-genome_3904
GGTTGTGTACATGACCATCACTAGATTGTCGGACAACGGTTATTATAGTGTTCCCAGGAGAATGTTAGAGTTTCGCTCAG
>KJ200824|A/duck/Guangdong/S4251/2010|H6N6|5_496
TGATGCAAGGATCAACTCTCCCGAGGAGATCTGGGGCTGCCGGTGCAGCAGTAAAGGGAATAGGGACGATGGTAATGGAA
>KJ867544-Peste-des-petits-ruminants-virus-isolate-Oman-1983,-complete-genome_4636
GGCAGCAGGACTCCCCTGGGAGGCCCCAAGGTAGACCGGGCACCCCCTCCCCCCCCCGTCGCCCCCCAACACGCCCGAGG
>KJ867544-Peste-des-petits-ruminants-virus-isolate-Oman-1983,-complete-genome_4697
CCCCCCAACACGCCCGAGGCCAGGAGCCGAGCACCCCCAGCCCTGCCACCGACAGGACAACAACCATGCCAGGGCCCCCG
>KJ867544-Peste-des-petits-ruminants-virus-isolate-Oman-1983,-complete-genome_4575
CAGCGGACCCGAGTCTGCGGGGGGGGCCCCCCTCGCGACCCGCCGAGCACCGACCGCGCGGGGCAGCAGGACTCCCCTGG
>KJ200828|A/duck/Guangdong/S4251/2010|H6N6|1_2108
ATATGGACCAGCATTGAGCATCAAAGAGTTGAGCAATCTTGCGAAAGGGGAGAAAGCTAATGTATTGATAGGACAAGGAG
>KJ867544-Peste-des-petits-ruminants-virus-isolate-Oman-1983,-complete-genome_3538
GGTGAGAGTCATCGATCCCGGGCTAGGAGATAGGAAAGATGAGTGCTTCATGTACCTGTTCCTCCTAGGGGTGATTGAGG
>KJ867544-Peste-des-petits-ruminants-virus-isolate-Oman-1983,-complete-genome_1403
GTGACCAGGGAAGAAGTCACAGCTGAGACCCCAAATGGGCCCGACGAGAAGGACAAGAAACGAGCACGCCCAGGAAGGCC
>KJ867544-Peste-des-petits-ruminants-virus-isolate-Oman-1983,-complete-genome_1891
TCAGAGATACCCTTGAAAACTGGAGAGAGGGGCTTGACCCATCGGACCGTGCAACACCGAACCCTAATATGTCCGAGGGG
>KJ200781|A/duck/Guangdong/S3180/2010|H6N6|4_189
GCCCCTCTCGATCTAAGGGATTGTACCCTAGAAGGTTGGATATTGGGGAACCCCCGATGCGGCATATTGCTAGCTGACCA
>KJ867544-Peste-des-petits-ruminants-virus-isolate-Oman-1983,-complete-genome_854
ATTGCAGAGATGGTCTGTGACATTGATAACTATATTGTCGAAGCCGGGCTCGCAAGTTTCATCCTTACCATCAAGTTTGG
>KJ867544-Peste-des-petits-ruminants-virus-isolate-Oman-1983,-complete-genome_1952
CCCTAATATGTCCGAGGGGAACCATCAGAATATCAACCAATCATGCTCACCAGCAATCGGATCAGGCAAGATCGACGTGT
>KJ867544-Peste-des-petits-ruminants-virus-isolate-Oman-1983,-complete-genome_2623
CCAAATCTGCGAGGAGTGCAAAGACGACCCAGGGGTTGACACAAGAATCTGGTACCATAGCACCACCGACTCAGCCTAAA
>KJ867544-Peste-des-petits-ruminants-virus-isolate-Oman-1983,-complete-genome_3294
TTCCACAAGATGCTAACAGCTATTCTTGCCAAGCAACCGTAATGCACCGCCCAATCAACTTCCCATGCTCGGCTGAAAAC
>KJ867544-Peste-des-petits-ruminants-virus-isolate-Oman-1983,-complete-genome_2074
ACAGTGAGGCTGGACTCAGAGGAGTTCAAGACAGAGGATCCGACTCTCAAGTACAGCGTTACCATGTTTATAGCCACGGG
>KJ867544-Peste-des-petits-ruminants-virus-isolate-Oman-1983,-complete-genome_2318
TGCCGGCAATGATGTCGTTAAGTCCACCGATGTCGAAAAATTAGAAGGTGACAACATTCAAGAAGTTCTTAACTCTCAGA
>KJ867543-Peste-des-petits-ruminants-virus-isolate-Uganda-2012,-complete-genome_14213
TACATAAAAGGGGAATCAATACAGTCTCCGTCTGGGGCCTCATGGAACACTGATCCTCTTGTAGTAGATCATTACTCATG
>KJ867543-Peste-des-petits-ruminants-virus-isolate-Uganda-2012,-complete-genome_6222
CACTAGGTGGAGATATCAATAAGATTCTGGATAAGCTTGGATATAGCGGCGAGGACTTCCTTGCTATCTTGGAAAGCAAG
>KY785669|A/duck/Guangdong/DGQTSJ147P/2015|H4N8|4_448
AATCTGGAGCTTGCAAAAGGGCAAATGTAAATGATTTTTTTAACAGGCTAAATTGGCTAGTAAAGTCAGACGGAAATGCA
>KY785666|A/duck/Guangdong/DGQTSJ147P/2015|H4N8|1_1736
TGCTATACAATAAAATGGAGTTTGAACCCTTCCAATCTCTGGTGCCTAAAGCTGCTAGAGGCCAATATAGTGGATTTGTA
>AY261361-African-swine-fever-virus-isolate-Malawi-Lil-20/1-(1983),-complete-genome_38430
CCCAATACAATTGAAAGACTTTTATATCTGGCCGTGAAAAATCAATCTTCCAGGAAGACTTTGAACTTGTTGCTATCTTA
>KJ867543-Peste-des-petits-ruminants-virus-isolate-Uganda-2012,-complete-genome_7198
CAGACATGTGCAACACAAGCAGTCAGGGGACTCAGAGGGTTCAACTTCCGATCCTCAACCTGATCCCATTCCAAGCCCCA
>KJ867543-Peste-des-petits-ruminants-virus-isolate-Uganda-2012,-complete-genome_7991
GTTGGAGAGGGATTATTCGGAAGAACATATACCGTCTGGAGATCATATGCCGGAAATCTGAGTACCGCCTCAGGTCTCGG
>KJ867543-Peste-des-petits-ruminants-virus-isolate-Uganda-2012,-complete-genome_8052
GTACCGCCTCAGGTCTCGGCCATTTTTTAAGAGTCTTCGAGATCGGACTGGTAAGAGATTTTGGGCTAAGTGCCCCTGTT
>KJ867543-Peste-des-petits-ruminants-virus-isolate-Uganda-2012,-complete-genome_7259
GATCCCATTCCAAGCCCCATTGCACATCGGTTATTAAATAAAACTTAGGACGAAAGGTCAATCACCATGTCCGCACAAAG
>KJ867543-Peste-des-petits-ruminants-virus-isolate-Uganda-2012,-complete-genome_7686
AGATTAAATTCTTCAACCCTGACAGAGAATATGATTTCAGGGACCTCCGGTGGTGTATGAATCCTCCAGAGAGAGTTAAA
>KY785664|A/duck/Guangdong/DGQTSJ147P/2015|H4N8|7_907
GAAGAATATCGGCAGGAGCAACAGGGTGCTGTGGATGTTGACGATAGTCATTTTGTCAACATAGGGCTGGAGTAAAAAAC
>GQ506488-Bluetongue-virus-strain-P635-segment-1,-complete-sequence_310
CTCAATTCTGCCGTGGAGTGAACTTGATCCGGAGGAGGAATTCTTACGTAACTACAGAGTCTCAAGGGAGATGACTGAAG
>KJ781228|A/duck/Guangdong/C120/2011|H6N6|6_960
AAAATCTTAACCGATACAAGTCGCCCTAATGACCCCATCAGTGGGAACTGCGAGGCGCCAATAACAGGAGGGAGCCCAGA
>GQ506488-Bluetongue-virus-strain-P635-segment-1,-complete-sequence_496
GCATGTTCCATTAGGGATGCAAGTTATGGCTGACTTCGTAAACCGTTTTGATTCACCATTCCACCAGGGAAATAGGGATT
>GQ506488-Bluetongue-virus-strain-P635-segment-1,-complete-sequence_372
CAAGGGAGATGACTGAAGTGGAAAAATTTATCGAGTTTCGCGCTAAAAATGAAATGCAAATATACGGAGATATACCCATT
>KJ781229|A/duck/Guangdong/C120/2011|H6N6|5_310
GGATGAGAGAGCTGATACTATATGACAAGGAGGAAATCAGGAGAATCTGGCGTCAAGCGAACAATGGTGAAGACGCGACT
>KJ867543-Peste-des-petits-ruminants-virus-isolate-Uganda-2012,-complete-genome_3599
CTCCTAGGGGTGATTGAGGATAATGACCCCCTGTCTCCCCCAGTAGGAAGAACCTTTGGTTCCTTACCTCTAGGTGTCGG
>KY785662|A/duck/Guangdong/DGQTSJ147P/2015|H4N8|5_768
AATCCAGGAAATGCTGAAGTTGAAGATCTTCTCTTTATAGCACGATCGGCACTCATACTAAGGGGATCAGTGGCTCACAA
>KJ867543-Peste-des-petits-ruminants-virus-isolate-Uganda-2012,-complete-genome_3294
TTCCACAAGATGCTAACAGCTATTCTTGCTAAGCAACCGTAATGCACCGCCTAACCAATTTCTCATGCTCAGCTGAAAAC
>KY785662|A/duck/Guangdong/DGQTSJ147P/2015|H4N8|5_384
ATTTGGCGCCAGGCGAACAATGGAGAAGATGCAACTGCTGGCCTCACTCACTTGATGATCTGGCACTCTAACCTGAATGA
>KJ867543-Peste-des-petits-ruminants-virus-isolate-Uganda-2012,-complete-genome_8418
GGGTAGTACCATCTACCGATGTACGTGATCTTCAAAATAAGGGAGAATGCCTGGTGGAGGCATGCAAAACTCGACCTCCT
>KJ867543-Peste-des-petits-ruminants-virus-isolate-Uganda-2012,-complete-genome_13054
GAGTGAAGCCTGGACGTTGGCAAGGCAGAGAGCCGACATCACCCTAGATGAGTTGAGGATGATCACCCCAGTCTCTACGT
>JQ924787|A/duck/Guangdong/E1/2012|H10N8|6_504
GACAATCACCCAATGTATACCAGGCAAGGTTTGAGGCGGTAGCATGGTCAGCTGCTGCATGTCATGATGGGAAGAAATGG
>KJ867543-Peste-des-petits-ruminants-virus-isolate-Uganda-2012,-complete-genome_12627
GTATAACATTGCTGACAAAGAAGGGACAGTGTTATCTCATTGACAAAGATTCATGCTCGGTACAGCTTGCTATAGCCCTG
>JQ924787|A/duck/Guangdong/E1/2012|H10N8|6_189
TAAGGGTTGAGAAAATAACACAATGGCACAACACCAATGTTGTTGAGTACATAGAGAGGCCAGAGAATAATCATTTCATG
>JQ924787|A/duck/Guangdong/E1/2012|H10N8|6_945
CTTACAAAGTCGGATACTTGTGTGCAGGCCTCCCCAGTGACACCCCAAGGGGAGAAGATAGCCAGTTCACAGGATCATGC
>KJ867543-Peste-des-petits-ruminants-virus-isolate-Uganda-2012,-complete-genome_14091
ACAGGTTTGATAACATCCAAGCCAAACATCTCTGTGTATTGGCCGATGTGTATTGCAGCTCCAAAAGGTGTCCCTCAATA
>KJ867543-Peste-des-petits-ruminants-virus-isolate-Uganda-2012,-complete-genome_14152
CAAAAGGTGTCCCTCAATAATCGGGATGTCTCCTATAGAAAAATGTACCATCCTCACACATTACATAAAAGGGGAATCAA
>KJ867543-Peste-des-petits-ruminants-virus-isolate-Uganda-2012,-complete-genome_13359
ACACAGTGCTACATCTGCACGTGGAGACAGAATGTTGTGTTGTACCTATGATTGATCACCCAAGAATACCAAGTCTCCGT
>KJ867543-Peste-des-petits-ruminants-virus-isolate-Uganda-2012,-complete-genome_13969
ACATGTCACTGTCTGTGATATGATATATGGATCCTACGTCACATATCTGGATCTTTTGCTGAATGATGAGCTAGATGATT
>KJ867543-Peste-des-petits-ruminants-virus-isolate-Uganda-2012,-complete-genome_12566
GGCCTTACGCCACGGGTCTTAGCTCGCCTTTCCAATTATGATTATGAACAATTTAGATCCGGTATAACATTGCTGACAAA
>KY785669|A/duck/Guangdong/DGQTSJ147P/2015|H4N8|4_1344
GAAAACCAGCACACTATAGATGTGACTGATTCAGAGATGAACAAACTTTTCGAGAGAGTAAGGCGCCAACTCAGAGAAAA
>KJ867543-Peste-des-petits-ruminants-virus-isolate-Uganda-2012,-complete-genome_9882
ATGCACTCGAGGTGCTTGTATCACGGGACCTCGTTGTGATAATTGATAAAACCACTCAGTGTGTCTATTACCTGACATTC
>KJ867543-Peste-des-petits-ruminants-virus-isolate-Uganda-2012,-complete-genome_8906
ACTTACGATGTTTCCAGGAGCGATCATGCAATCGTGTATTATATCTATGACACAGGTCGCTCGTCATCTTACTTCTTCCC
>KJ867543-Peste-des-petits-ruminants-virus-isolate-Uganda-2012,-complete-genome_9394
CAACTATGTTCTTGAGGACCAGACTCTTATCACGAATATTAGATATAGGTTGGGATGCGGTTTTTCAAATCAAATGATCA
>KJ867543-Peste-des-petits-ruminants-virus-isolate-Uganda-2012,-complete-genome_10309
CGATATACACTTAACTGGGGAGATTTTCTCCTTTTTCCGGAGTTTCGGACATCCCCGCCTTGAGGCGGTCACTGCCGCAG
>KJ867543-Peste-des-petits-ruminants-virus-isolate-Uganda-2012,-complete-genome_11407
CAGTGACCCACATTGCCCTCCCGACTTGGACGATCATATCCCTCTGGACAGTGTCCCCAATGCCCAAATATTCATCAAGT
>KJ867543-Peste-des-petits-ruminants-virus-isolate-Uganda-2012,-complete-genome_11468
GCCCAAATATTCATCAAGTACCCGATGGGCGGGATAGAAGGTTATTGTCAAAAATTATGGACAATCAGTACTATACCATA
>KJ867543-Peste-des-petits-ruminants-virus-isolate-Uganda-2012,-complete-genome_10370
GAGGCGGTCACTGCCGCAGAGAATGTCAGGAAACATATGAACCAACCTAAGGTAATCAGTTATGAGACTATGATGAAAGG
>KJ867543-Peste-des-petits-ruminants-virus-isolate-Uganda-2012,-complete-genome_10736
TACCTCCGCTATAACCCACCCAGAGGGACGGAGTCAAGGCGACTGGTGGAGGTGTTCCTAAATGACTCCAGCTTTGATCC
>FV537357-Modified-Microbial-Nucleic-Acid_2867
AAGATGTTGTTTTATGTTTTTGAAATTGTAGTTTTTAAAGAAGATTGGGAAATTGATTTAGTTTATTTTGAGAATAAATT
>FV537357-Modified-Microbial-Nucleic-Acid_2806
AGGGTGGAGTGATTATATATTAGGAGTAAATAATGGGAATGTATGTTTTGTATTTGATGTAAAGATGTTGTTTTATGTTT
>FV537357-Modified-Microbial-Nucleic-Acid_2989
GAGAAATTTGTTTGATTTTGTAAAAGATTTTTTTGTGATTGTTGAATATTATTATGGATTAGGAGTTAAAGAGTAAAATG
>FV537357-Modified-Microbial-Nucleic-Acid_2928
TTTATTTTGAGAATAAATTATTTATTATAGGATTGAATTTTATAGTAGTATTGTTTATTTTGAGAAATTTGTTTGATTTT
>FV537357-Modified-Microbial-Nucleic-Acid_2623
AAATTTGGAGGATTTATTTAGTATTTTTTTTATAGATGGAATTATTGGAAAGAGAGTGTTGAATATTTGTGATTGGGTAG
>FV537357-Modified-Microbial-Nucleic-Acid_2379
TTTTTATTTTAATAATAATTTATTTAATGGATAAATTGGAATTAGTTAATGATGGTTTTAATATTATTGATTTTATTTAG
>FV537357-Modified-Microbial-Nucleic-Acid_2318
TTTAGGATTTTTTATTAAGTTTAGTAGTTATTAGTTGAGAGTTTAATTTGTAAAATTTTAATTTTTATTTTAATAATAAT
>FV537357-Modified-Microbial-Nucleic-Acid_2562
GTGGAGAATTTGAATAAGTTGAGGGGGGAATGTTTAAGGATGATGGAGATGTTGAAAGAAGAAATTTGGAGGATTTATTT
>FV537357-Modified-Microbial-Nucleic-Acid_2501
ATTTAATAATTTAGTATTAAAGATTAAATAAAAGTTTGGGAAGATTTTTTGTAGTGTATTAGTGGAGAATTTGAATAAGT
>FV537357-Modified-Microbial-Nucleic-Acid_3050
GGAGTTAAAGAGTAAAATGTTGGTTTTTAGATTAGTAGAAATGTTAATTTGGATAGTATTAAATTGTATATATTAGATGA
>FV537357-Modified-Microbial-Nucleic-Acid_3477
AAGATGTTTAGTTTTTATATTATTGGAGTATTGAGAGGTTAATAAGTTTGGATAAAATTGAGATTGTTAATGGTGTTGTG
>FV537357-Modified-Microbial-Nucleic-Acid_3416
GAAGATTTAATTATTTGGGAGTTGTTGAAGGAGAATTTATTTATAAATTGTTAGTAAGGGAAAGATGTTTAGTTTTTATA
>FV537357-Modified-Microbial-Nucleic-Acid_3599
TTTTGAGGTATTTTTATTAAAAAGGGTATAGATGTGAAATATTTATTTGTTGGGATGGAAAATGTGTTTGGGTTGAAGAG
>FV537357-Modified-Microbial-Nucleic-Acid_3538
GATTGTTAATGGTGTTGTGTAAATTGTTGATAGGTAAAGATTAGGAATTTTGATGTTAAAGTTTTGAGGTATTTTTATTA
>FV537357-Modified-Microbial-Nucleic-Acid_3355
GGAAGAATTATTTTAGAAGAGGTTATTTATGTTAGTTGAAGAATTTGAGTGTTTTGGATTGGAAGATTTAATTATTTGGG
>FV537357-Modified-Microbial-Nucleic-Acid_3172
AAGTTTAAGTGAAGTGATAGTTGGTATTTTTTTTGAAGATGAAGAGTTTTTAAGTGTTGGTGGAAAATTTAATGAATTTA
>FV537357-Modified-Microbial-Nucleic-Acid_3111
AATTGTATATATTAGATGATGAAGAGGTAGATTAGTTTGAATTTGAAGATGAGTTTGTAGGAAGTTTAAGTGAAGTGATA
>FV537357-Modified-Microbial-Nucleic-Acid_3294
AAGTTAAGGATAATAAATTAATAGATGTATTAGGAGTAGGATTGAAAGATTTAGTAGTGAAGGAAGAATTATTTTAGAAG
>FV537357-Modified-Microbial-Nucleic-Acid_3233
GGAAAATTTAATGAATTTATTGGATGTATAATTGAAGGTTAATTAATTTGAGATAATTTTTAAGTTAAGGATAATAAATT
>FV537357-Modified-Microbial-Nucleic-Acid_2257
GTAAAATTATTATTTTGTATTATTAATTTATTAAGAAAAATTTAGGATTTAAGAGATTTATTTTAGGATTTTTTATTAAG
>FV537357-Modified-Microbial-Nucleic-Acid_1464
TATTTTATTTTTTGTTAATAGTGTGTTGAGTAGTTTTGTGAGTATATTTGGTGGGATTAGATTGATTAATTTATTATTAA
>FV537357-Modified-Microbial-Nucleic-Acid_1403
AAGGGGAAGAATTTATAGAATAGAGTGGTAGATAGTTAGTTATTTTTAAAAGGGAGATGAGTATTTTATTTTTTGTTAAT
>FV537357-Modified-Microbial-Nucleic-Acid_1586
TTTTATTTAATGTAATAGATGATTTAGTAATTAGTAATAGAATTTAAGGGGAATTAGAGAAGAAGAATAATTAAGATTTT
>FV537357-Modified-Microbial-Nucleic-Acid_1525
TTGATTAATTTATTATTAAATTTTAGATTAAGATTGGTTGTAAAAGTAGTAAAAGAAGTTGTTTTATTTAATGTAATAGA
>FV537357-Modified-Microbial-Nucleic-Acid_1342
AGAGAGGTAAAATTTGTTGTAGGAGGTGTGTTTATTGGAGGTAGTGATTAAGATATTGATGAAGGGGAAGAATTTATAGA
>FV537357-Modified-Microbial-Nucleic-Acid_1159
ATTAATTGTGGTTATTTTGAGTTTATGTATTTTAGATTAGGTTAAAAATTAGTATGTTATTATGTTGGAGGAATTGATTA
>FV537357-Modified-Microbial-Nucleic-Acid_1098
ATTGTGGAGTTTTGTTATGGGTGTGGTTATTATTATTGATAGGTTTATGGGGGTATTGAATATTAATTGTGGTTATTTTG
>FV537357-Modified-Microbial-Nucleic-Acid_1281
AGAATTTGTTGTTGTAGTTTAGGAAATATTAGTAGGAAGGTAAGAGAGTAATGTTTAGGTTAGAGAGGTAAAATTTGTTG
>FV537357-Modified-Microbial-Nucleic-Acid_1220
ATGTTGGAGGAATTGATTAGAATATGGTAAATAGATTGGGATTAAGTTTAGATTAAGTTGTAGAATTTGTTGTTGTAGTT
>FV537357-Modified-Microbial-Nucleic-Acid_1647
GAAGAATAATTAAGATTTTAAATTTGTTTAAAATGATTTTGATTTTGTTAGAGTTGATGTGTGATGTTTATTTTTAATAT
>FV537357-Modified-Microbial-Nucleic-Acid_2074
TTATGAAGGTTTTTTAATTTAATTAAGTTATTGTTTTTGTATTGGAATATATAATATTTTTTATTTTATTTTTTATTTTA
>FV537357-Modified-Microbial-Nucleic-Acid_2013
TGAAGATAAAATTTATATTATATATTTAAGGATTATTTTTTATTTTTTTAATGGTATTTGGTTATGAAGGTTTTTTAATT
>FV537357-Modified-Microbial-Nucleic-Acid_2196
GTTTATTAGGTAATGTTTGTATAAGTGAATTGTAATTTTAATTTAGATTAAATATAATTATGTAAAATTATTATTTTGTA
>FV537357-Modified-Microbial-Nucleic-Acid_2135
TATTTTATTTTTTATTTTAATATTATGTTATTTTTTTGATAAGTTATTTAATTTGATTAAGGTTTATTAGGTAATGTTTG
>FV537357-Modified-Microbial-Nucleic-Acid_1952
TAAGATTTTATTATATAAGTTGGTGTAGATTTTTGGATATGAATTATATATTATATTTTAATGAAGATAAAATTTATATT
>FV537357-Modified-Microbial-Nucleic-Acid_1769
ATGATATTAAGGGATTAATTATATTAAAGTTATGAATTGTTTTAATTATATTAATTAAATGATATTTTTTTATGGGTAAA
>FV537357-Modified-Microbial-Nucleic-Acid_1708
TGATGTTTATTTTTAATATTTTATAGTATTTAAAAATTTTTTTATAGTATATTATTATAATATGATATTAAGGGATTAAT
>FV537357-Modified-Microbial-Nucleic-Acid_1891
TAATTTAATATTTGTTTAAAATTTTGAATTATTAGTGTAATTTTTATTATTATAGAGTTATTAAGATTTTATTATATAAG
>FV537357-Modified-Microbial-Nucleic-Acid_1830
ATATTTTTTTATGGGTAAATTGAAGAATTAATGTTTATATGTAAATTGAGTTTTGGTATTGTAATTTAATATTTGTTTAA
>FV537357-Modified-Microbial-Nucleic-Acid_3660
ATGTGTTTGGGTTGAAGAGTGGTGTAATTTGGTATGTTTGAGGATTATTTTTTTATTAAGAAGGTAAGAGTGTTAATGTG
>FV537357-Modified-Microbial-Nucleic-Acid_5307
TTATGGTTTTGTTGAAGATGTTGAGAGAATTTTAGAGATAGGGAAATGTAAGAAGATTAGGATAATTGTTGTTTATTTTT
>FV537357-Modified-Microbial-Nucleic-Acid_5246
ATAAGATTTATATTTTAGGAGTTAATGAGAGGAAATATAATAATTATATGTATTTTATATGTTATGGTTTTGTTGAAGAT
>FV537357-Modified-Microbial-Nucleic-Acid_5429
AGGAATTTTGTTTTTTTAAAGTTATTGTGAGAAGAATAGTTGGATTAATTGAGAAAATTGTGTTTGGATTATTTGGTTTT
>FV537357-Modified-Microbial-Nucleic-Acid_5368
ATAATTGTTGTTTATTTTTTGGGTGTTGGTAAGAGTGTTTTTTATTTTTAAGATTTTTTGGAGGAATTTTGTTTTTTTAA
>FV537357-Modified-Microbial-Nucleic-Acid_5185
GGTGGGTATTTTGATAAGGTTGAATTAGAAATTGATGAAAATGGTAGTATGATTTTAAAATATAAGATTTATATTTTAGG
>FV537357-Modified-Microbial-Nucleic-Acid_5002
AATTTAGGAGATAGGTATAGAATTTTTTTTTTAGATAATTGGTTAATTAAGGATAGAAATTTTGTTTTTTAAATTTGTTA
>FV537357-Modified-Microbial-Nucleic-Acid_4941
TTTTTATGTATTTTAGTGTTATGAATTAGTGTTTTAAATTAGTTGTATATTAATTAAGAAAAATTTAGGAGATAGGTATA
>FV537357-Modified-Microbial-Nucleic-Acid_5124
GAGTATTTTAAGTGAGTTAATGGAAGGAGTATTTGATTTTAGTTTTAGTTTTTGGGAGTATGGTGGGTATTTTGATAAGG
>FV537357-Modified-Microbial-Nucleic-Acid_5063
TTGTTTTTTAAATTTGTTAGTTTTTGTTAAAGAGGATATAAGTAATGGAGTTGGATATTAAGAGTATTTTAAGTGAGTTA
>FV537357-Modified-Microbial-Nucleic-Acid_5490
GTTTGGATTATTTGGTTTTTTAAATTATTTTGTTTTGTGGAAGAAAGTATTGATTAGTGGTTTAATTTTTAATGTAGTTA
>FV537357-Modified-Microbial-Nucleic-Acid_5917
ATAGGTGGATTAAGTTTTTATATTAAGATTAATGGTGTAATTAGTAAATGGTTGTTTGTTTAAATGGGATTTTAAAAAAA
>FV537357-Modified-Microbial-Nucleic-Acid_5856
TTTTGTTGATTATTGTAGGAGGAAGATTGATAGGATGAAATTGTAGTTTTTATTGGGTTTTATAGGTGGATTAAGTTTTT
>FV537357-Modified-Microbial-Nucleic-Acid_6100
TTAAGAGAGTTTATGATTTATGATGATGTTTTTATTGATAATATAGGGAGAATTTTAAAGGGTTAAATAGAATTTTTTTA
>FV537357-Modified-Microbial-Nucleic-Acid_6039
ATTGATTTGGAATAATAGTTGTGAGATTAGTTGAGTAGTAGTTGTGTTGTAGTTTTTTATTTTAAGAGAGTTTATGATTT
>FV537357-Modified-Microbial-Nucleic-Acid_5795
TTAAGGTTGTTTTTTTTATGTTATATTTGGGGAATTTTGTTTGTTGTGTAGGGAAGTATTATTTTGTTGATTATTGTAGG
>FV537357-Modified-Microbial-Nucleic-Acid_5612
AAGTTTTGAGAATATTTTTTTTTAGTATTATAAAGTTTAATGATTTTGGAATTTATATGATTTTATGAATTATGTTTGAG
>FV537357-Modified-Microbial-Nucleic-Acid_5551
TTAATTTTTAATGTAGTTAAGGTTTGTTGGAATGTTGATTAGATATAGTTTGATAAGTATTAAGTTTTGAGAATATTTTT
>FV537357-Modified-Microbial-Nucleic-Acid_5734
TTGAAGATTGATGTTGATTTATTTAAAATGGGGATTTAGGGAAGTTTTGATAAAGATGGTTTTAAGGTTGTTTTTTTTAT
>FV537357-Modified-Microbial-Nucleic-Acid_5673
TTTATGAATTATGTTTGAGTTTAGGAGAAATAATGTTATTGTTTTTAATTTTTTAGTGTATTTGAAGATTGATGTTGATT
>FV537357-Modified-Microbial-Nucleic-Acid_4880
AATGATGTTAATTTTTATATTTAAATATAATAATATAAAATGGTTGATTTGTATTGTAGATTTTTTATGTATTTTAGTGT
>FV537357-Modified-Microbial-Nucleic-Acid_4087
TATTGTATTTTTAATTATTGAAGGATATTTGGTTTTTATGATGATAATGATATTAGGGAAAGGGAAAGGAGAAAGAAAGG
>FV537357-Modified-Microbial-Nucleic-Acid_4026
AAGAGATTTTAAAGATTATTAATAAGTTTGAGTTTATTGATAGAGTTTTGGTTAAGATTAATATTGTATTTTTAATTATT
>FV537357-Modified-Microbial-Nucleic-Acid_4209
TTTTAGAGTAGTAATTTTTTTTTTTTTTTGATAATGTTAAGAATTTTAGAGATGGATTGTTGATAAATGAATTGTATGGG
>FV537357-Modified-Microbial-Nucleic-Acid_4148
GGGAAAGGAGAAAGAAAGGGGAAAAATAATTTTGAGTTTAAATTAGTGATAGGAAGAGATATTTTAGAGTAGTAATTTTT
>FV537357-Modified-Microbial-Nucleic-Acid_3965
ATTAATTTTATAAAATTAATTAATTTGGATATGTGTTTAAATTATATTGAAGAATAAGTTAAAGAGATTTTAAAGATTAT
>FV537357-Modified-Microbial-Nucleic-Acid_3782
GATAAGTTAGAAGTAAATTTTGTAGATGATAATGATTTATTTGATGATAAATATATTATGTTTTTAGATGATTTTTTAAA
>FV537357-Modified-Microbial-Nucleic-Acid_3721
AGGTAAGAGTGTTAATGTGGAGAATGTTTAATTGAATGTTTTTATTGTGGTTAAGGAAATTGATAAGTTAGAAGTAAATT
>FV537357-Modified-Microbial-Nucleic-Acid_3904
AGATTATTTAGGTGATTATGATTTTGAAATTTTGTGTGAAGAGTTGGTTTTAATGGGAGTGATTAATTTTATAAAATTAA
>FV537357-Modified-Microbial-Nucleic-Acid_3843
TTTTAGATGATTTTTTAAATATTTTTTTTTTGTATGATATTGATTGTTTGAATTATTATGTAGATTATTTAGGTGATTAT
>FV537357-Modified-Microbial-Nucleic-Acid_4270
GATAAATGAATTGTATGGGGTAGTTGTATAGTTGAGAGAAGATTTTATTTTTTTTGAATTTAATTTTGAGGAGATAAATG
>FV537357-Modified-Microbial-Nucleic-Acid_4697
GTGTATGTAGTATGATTGAATTATTTAATAATTGTATTTTTTATTTTTGTTTTTAGTTAGTTATTGTGTTTAATAATTAT
>FV537357-Modified-Microbial-Nucleic-Acid_4636
ATAAGTATTATTTATTTTAGTTTTTAGATGATAATATAATATTTGATATATGTTTATTGAAGTGTATGTAGTATGATTGA
>FV537357-Modified-Microbial-Nucleic-Acid_4819
ATTTGATATTAGTATAGAGTAGAAAATTGTTGTTTTTGTTATGATTATTTGAAGATTTAATAATGATGTTAATTTTTATA
>FV537357-Modified-Microbial-Nucleic-Acid_4758
TATTGTGTTTAATAATTATTATTATAGTATAAGGTATTATGAATTTAAAGATATGTAATAAATTTGATATTAGTATAGAG
>FV537357-Modified-Microbial-Nucleic-Acid_4575
TTTTTTATAAGTAGATAATGGTTTTAGGTTAATAATAATAATTTTAATATTAATTTTTTATATAAGTATTATTTATTTTA
>FV537357-Modified-Microbial-Nucleic-Acid_4392
TTATTAAGATATTGATAAGGATTTATATTAAAGATAGAGAGTTGAGATTAGAATTGATTGGTTATTTGAATAAAGTGGAA
>FV537357-Modified-Microbial-Nucleic-Acid_4331
AATTTTGAGGAGATAAATGTATTTTAATTTGTTTTTATGGTAGATGATTTATTTAGAGATGTTATTAAGATATTGATAAG
>FV537357-Modified-Microbial-Nucleic-Acid_4514
ATTATTGATGGTAATATTTGATTATTGAATTGTTAGTAGAAATATAATGATTTAATAATAATTTTTTATAAGTAGATAAT
>FV537357-Modified-Microbial-Nucleic-Acid_4453
TTATTTGAATAAAGTGGAAAATGATGAGGAAATTTAGGAGATAGTGAATATTGTTAATGATATTATTGATGGTAATATTT
>FV537357-Modified-Microbial-Nucleic-Acid_1037
TTTATATGGTGTTTTTTGAAGAATTAATTTAGATTAAATTTGTTTTTGGAGGTTATTTATTATTGTGGAGTTTTGTTATG
>FV537351-Modified-Microbial-Nucleic-Acid_188246
TATTATTTATTATAATGATGTTGATATATATATATATATATATATATTGATAAAAATGGAAAAGAGTTATGTTATTGTTA
>FV537351-Modified-Microbial-Nucleic-Acid_188185
AGATTTTAAATTAAAGAAAATATTAATTAGATATATTTGTTTTATATAATAGATTAATGATTATTATTTATTATAATGAT
>FV537351-Modified-Microbial-Nucleic-Acid_188368
AGGAGTTATTGTTAATAGATTTTGAAAAATGTTTGTTAGTAAATAATTATTAGGTATATGTTTGTTAAAGATAAATGTAT
>FV537351-Modified-Microbial-Nucleic-Acid_188307
AAGAGTTATGTTATTGTTATATAATAATAGATGATTATTATTTGGTTGATGTGGAAATTATAGGAGTTATTGTTAATAGA
>FV537351-Modified-Microbial-Nucleic-Acid_188124
AATTATGTTATTTTATAGGAAATATAAAGTTGGATAAGGATATTATGTTTGTAAAGATTTTAGATTTTAAATTAAAGAAA
>FV537351-Modified-Microbial-Nucleic-Acid_187941
AATATTATATAGATGATTAAAAAATGTAGAATGTGTTGATATTGATAATATAATAATTTTTATGAAATATGATTTAAATG
>FV537351-Modified-Microbial-Nucleic-Acid_187880
ATTTTGATAGTATATAATTTTTTATGGAAGATAATTTTGATATTATAGAAAATATTAGAAAAATATTATATAGATGATTA
>FV537351-Modified-Microbial-Nucleic-Acid_188063
TAATTATATGGAATATTGTTTAGTAATATATTTGGAAATATTGATTGTGGAGGTAGAATAAAATTATGTTATTTTATAGG
>FV537351-Modified-Microbial-Nucleic-Acid_188002
ATGAAATATGATTTAAATGATGAATAAGTGTGTATGTGTTTTAATTGGGTTTTTTAATTAATAATTATATGGAATATTGT
>FV537351-Modified-Microbial-Nucleic-Acid_188429
TTGTTAAAGATAAATGTATAAGTGATAGTTTTGGAGATGTATGGATATAATATTTGATTTTTTTGAAGTATGAGAGTTAT
>FV537351-Modified-Microbial-Nucleic-Acid_188856
AATATTTATAAAAAAATTTTATAAAAAATATAATATAATTATATTTTGTATAGGTAGTTTAGTTTTTTGAGTGAATTTAT
>FV537351-Modified-Microbial-Nucleic-Acid_188795
ATAAATAATATAGGATATATTGTATATTTAGTATTTTTTTATATATATATATTTTTGTAAAAATATTTATAAAAAAATTT
>FV537351-Modified-Microbial-Nucleic-Acid_188978
TAAGTATAATATTTAGAGATGGGATATATGATGTTGTAGTGTTTGGTTTTTTTGAATGTTGATAGTTTATTAATATTATA
>FV537351-Modified-Microbial-Nucleic-Acid_188917
GTTTTTTGAGTGAATTTATAAATAGATAATAGATAATATGTAATAATAATGTTTATTAATATAAGTATAATATTTAGAGA
>FV537351-Modified-Microbial-Nucleic-Acid_188734
ATATGTTGAAATAAAAAATTTTTGTATTTTATTTAGAGGTAGAAGTATTGTTTAGATAAATATAAATAATATAGGATATA
>FV537351-Modified-Microbial-Nucleic-Acid_188551
TTGATAAATTAGATGATGATATAGATATATGGATTTTTGTTATAGAAGATGATTATAAATTTTTTTTTAGATTAGTATTG
>FV537351-Modified-Microbial-Nucleic-Acid_188490
TTTGAAGTATGAGAGTTATTTTTATTAATTAATGATGATAATAGGAATATATTATAGGATATTGATAAATTAGATGATGA
>FV537351-Modified-Microbial-Nucleic-Acid_188673
TTTATTGGTGATATGGAATTATTTATTGTATTTATTTTTAAGGTAATTAGATTTTATTTTAATATGTTGAAATAAAAAAT
>FV537351-Modified-Microbial-Nucleic-Acid_188612
TTTTTTTAGATTAGTATTGTATGTAAAATTTTAATTGGATATTGTATTTGATTATTATGTTTTTATTGGTGATATGGAAT
>FV537351-Modified-Microbial-Nucleic-Acid_187819
TTTAATAATGAATTTGATTGTATAAGGAATGATATTAGAGAATTATTTAAATATGTAATTGATTTTGATAGTATATAATT
>FV537351-Modified-Microbial-Nucleic-Acid_187026
ATAGTTTTAGTAAGTTTTGATTGTTGTATTTTTGTATTTTTAGATAAGTTAGTTATATAGTTTTTTTTGGTGATATGTTT
>FV537351-Modified-Microbial-Nucleic-Acid_186965
AATAATTAAATTGTAGTGTATATATAGATTATATATGTTTTTATTTTTTTGATAGTTATGTATAGTTTTAGTAAGTTTTG
>FV537351-Modified-Microbial-Nucleic-Acid_187148
TGTGATATTGATATAATATGTAATGTTATTAATATTTTGGATAATGTATATTGTTAGTTTTATATTATTTGGTTTATTTA
>FV537351-Modified-Microbial-Nucleic-Acid_187087
TTTTTTTGGTGATATGTTTTTTTTAAGTTTGAAATTGATTAGTTAAATGTGGATTTATTTTTGTGATATTGATATAATAT
>FV537351-Modified-Microbial-Nucleic-Acid_186904
TTATTAATTTTTTTAATATTGATTGAATAATTATATTGGTTATTTAATTAATAATTATATTAATAATTAAATTGTAGTGT
>FV537351-Modified-Microbial-Nucleic-Acid_186721
AGTATTTATTGTTTTTTAATTGTTTTGAGTAAATAATTTTATAGTAAATTTTATATTTTTTTTTTTTATTTATTTTATAT
>FV537351-Modified-Microbial-Nucleic-Acid_186660
TTATGTTATATATTGATATATGTTATGTAAAATATATGATTATATGAATTTAATAAATTAAAGTATTTATTGTTTTTTAA
>FV537351-Modified-Microbial-Nucleic-Acid_186843
GAAATGGTTGTAGTATTATTGGGTGTATTTGGAGTATATGTATTATTAGTTATGTATTAATTTATTAATTTTTTTAATAT
>FV537351-Modified-Microbial-Nucleic-Acid_186782
TTTTTTATTTATTTTATATATGTTTTTGTATTTATTTAGTATTTTGATGATATTTAATTTAGAAATGGTTGTAGTATTAT
>FV537351-Modified-Microbial-Nucleic-Acid_187209
ATATTATTTGGTTTATTTATGTATTGTAATATTGTTATATGATTTATAGATGATGTATTGATTTTGATAGGATTGAATTT
>FV537351-Modified-Microbial-Nucleic-Acid_187636
TATAATATTGTATTTAGAAATTTTTTATAATTATATTTTTTTTAATAATATATTTATATTATGATATTGTTAAATAATTA
>FV537351-Modified-Microbial-Nucleic-Acid_187575
TGATTATAATGTTATAAGAATGAGTTAATTGATGTATGATTGTTAATGTGTTTTTTTTTTTTATAATATTGTATTTAGAA
>FV537351-Modified-Microbial-Nucleic-Acid_187758
AAGTGTAATTAATAAGATAATGGATATGTATGATGATAAAGGTTTATAGATTATTAAATTGTTTAATAATGAATTTGATT
>FV537351-Modified-Microbial-Nucleic-Acid_187697
TGATATTGTTAAATAATTATTTTTATAAAATATAATAAAGTAATGTAAAATTTATAAAAATAAGTGTAATTAATAAGATA
>FV537351-Modified-Microbial-Nucleic-Acid_187514
ATTGTAATTTGTAATATATAATTTTATTGATAGTTGTTATATATTAAAATTGTAATTTTTTTGATTATAATGTTATAAGA
>FV537351-Modified-Microbial-Nucleic-Acid_187331
AAATTTTAAATTAGTAAAATTTTTTTATGATTTTAAAAATATTAAATATAAAGTATTAAATTATAAATATGGAGATTATA
>FV537351-Modified-Microbial-Nucleic-Acid_187270
TTTTGATAGGATTGAATTTTATATTTGTGATTAAATAGTGAAAAAAATGTAAATATTTTTTAAATTTTAAATTAGTAAAA
>FV537351-Modified-Microbial-Nucleic-Acid_187453
TATAATTAATTTTATTATAGTGATAGAGATAATTATTGATTGGTATTTGTTGTTATAATATATTGTAATTTGTAATATAT
>FV537351-Modified-Microbial-Nucleic-Acid_187392
TATAAATATGGAGATTATATTATTATAATTTTATTATGATATAAGGTTGGTGTAATAGATATATAATTAATTTTATTATA
>FV537351-Modified-Microbial-Nucleic-Acid_189039
ATAGTTTATTAATATTATATGTTGATATTTAATGTTTGTATAATTATGAGAGTATTTATAATATATATTGTTGATATTTT
>FV537357-Modified-Microbial-Nucleic-Acid_244
TTAGAGTTTAGATGGGAATTAATATTGTTTGTATTTGATGTGATTAGATTTTTGAGTGTTGTTGAGTTAATGAAAGTTGG
>FV537357-Modified-Microbial-Nucleic-Acid_183
TAGTGTAGTAATTGTTATTTTGATAATTAAGATAAGGATATTTGTATTAGTTATTAATAGTTTAGAGTTTAGATGGGAAT
>FV537357-Modified-Microbial-Nucleic-Acid_366
GGTTTTTATTAGAAGTTTTTTTAATGATTTAGATATTGAAGTTGTAATAATAGATGTTGGATTAATGGTTAATGGAATAT
>FV537357-Modified-Microbial-Nucleic-Acid_305
TTGAGTTAATGAAAGTTGGAGTTGTTTTTATATTTATTTTTATGTATTTAGAGAGATTTGGGGTTTTTATTAGAAGTTTT
>FV537357-Modified-Microbial-Nucleic-Acid_122
TTTTTGAAGAGGTGGTTAGTTTTAGGAGTTATTAATTTAAGTTAGGGAGAGATGGGAGGGTTAGTGTAGTAATTGTTATT
>FV537351-Modified-Microbial-Nucleic-Acid_190442
GATAATAATGATAATAATATAAGGATGATGAGGATGAGGATAGATTGAAAAAAGTTATTAATAAAAATAGTTGGTTAATT
>FV537351-Modified-Microbial-Nucleic-Acid_190320
AGAAATTATTAATAGATAGTATTGAATAGATGTATAGTTAAATTATTAAAGATATTATTATAGAATTAATTAATAATGAG
>FV537357-Modified-Microbial-Nucleic-Acid_61
TAAGATAAATATTTTTGGTTTTGGTATTGGATTTTTAAGAAATATATTATTATGAGTGATATTTTTGAAGAGGTGGTTAG
>FV537357-Modified-Microbial-Nucleic-Acid_0
ATTAAATAAGGGAGAATATGGATATGTTAAAATATATAATGTATTTTTAAAATTTAGGAATTAAGATAAATATTTTTGGT
>FV537357-Modified-Microbial-Nucleic-Acid_427
TTAATGGTTAATGGAATATTAGTAATGGAGAGGAGAGGAGATAAGGTTTAGGAGGAGATGGAAGGTTTGATGAGAATTTT
>FV537357-Modified-Microbial-Nucleic-Acid_854
TAGTAGAAATAATTTTAGATATTGGAAATTATGTTGAGGAAATTGGTATGGTAGGATTTTTTGTAATTATTAGATTTGGG
>FV537357-Modified-Microbial-Nucleic-Acid_793
AGGAAGTTTATGGTTGAGATTTTTATAGAAGTTAAGAAAGGAGGATTTGTTAAAGGTAGAGTAGTAGAAATAATTTTAGA
>FV537357-Modified-Microbial-Nucleic-Acid_976
AGTGATTTTAATATTATTAAAAGTTTGATGTTATTTTATAGAGAAATTGGTTTAAGAGTTTTTTATATGGTGTTTTTTGA
>FV537357-Modified-Microbial-Nucleic-Acid_915
TGTAATTATTAGATTTGGGTTGGAGATAAGGTATTTAGTATTTGTATTTAATGAATTTTAGAGTGATTTTAATATTATTA
>FV537357-Modified-Microbial-Nucleic-Acid_732
TGTTTTAATTTAGTAATGGTTAATAGAAATGAGGAATTTGTTTTTTTAGAGTTTATTAGTAAGGAAGTTTATGGTTGAGA
>FV537357-Modified-Microbial-Nucleic-Acid_549
TGATAGTTGAGTTTATGGTTTATGGATAATAGATATGAGTATTTTGGTTTTTGTAGTTATTATTATTGAGGTTTAGATTT
>FV537357-Modified-Microbial-Nucleic-Acid_488
AAGGTTTGATGAGAATTTTTAAAATTGTTTGAGATAGTAGTAAGGGAAAAATATTTTTTGTTGATAGTTGAGTTTATGGT
>FV537357-Modified-Microbial-Nucleic-Acid_671
AGGAAAGTGAAATTAGAAGATGGGTTAAATATGTTTAATAAAAGAGAGTTAATTTGTTTTTTGTTTTAATTTAGTAATGG
>FV537357-Modified-Microbial-Nucleic-Acid_610
ATTATTGAGGTTTAGATTTGGATATTGATTGTTAAAGTAGTTATAGTTTTTGATATTGTTGAGGAAAGTGAAATTAGAAG
>FV537351-Modified-Microbial-Nucleic-Acid_190259
TTTATTAGAAGTTATTATTTGATTTTATTGTTATTATTATAATTAGTTTAAGTTTTAAAAAAGAAATTATTAATAGATAG
>FV537351-Modified-Microbial-Nucleic-Acid_189466
TTAATGTTGTATATAGGGAGTTGAATATGGTGTAAATTATAATTGATATTTAAAAATATTAAGATTGTGAATATTAAATG
>FV537351-Modified-Microbial-Nucleic-Acid_189405
TAATAATATAATATTGAATGTGTTTTATGTTGTAATAGATAATATTATAGATTTAGAATTTTTAATGTTGTATATAGGGA
>FV537351-Modified-Microbial-Nucleic-Acid_189588
GTTAATTGTTTATGTAAATGATAAATTTATATAATTAGATTGTAAAAAAGTTGTGTTATATGATTGTTTATTTTATTGAT
>FV537351-Modified-Microbial-Nucleic-Acid_189527
AGATTGTGAATATTAAATGTATAATAGAGGTATATTATTATTTAGATTATTTGTTAAAGTTGTTAATTGTTTATGTAAAT
>FV537351-Modified-Microbial-Nucleic-Acid_189344
TATTATTAATTTAGTAATATAAATTAATAATATATTGTTAATTGTGTAAATAATATAAAAATAATAATATAATATTGAAT
>FV537351-Modified-Microbial-Nucleic-Acid_189161
TTGGATTATATAATTTGATAGTTGGAATATTTGTTGTAGTGTTTGTAATTTTTGGTGATGTTGTTTTGATAGTGTTATTA
>FV537351-Modified-Microbial-Nucleic-Acid_189100
TATATATTGTTGATATTTTTAGTGTGGATATAGTTATTGTGTAAATAATATTTATTTTTTTTTGGATTATATAATTTGAT
>FV537351-Modified-Microbial-Nucleic-Acid_189283
ATTAGATATTTTATTGATATTTTTAATGGATTTTGTGTTTATGATAAGATTGGGAATTTTATATTATTAATTTAGTAATA
>FV537351-Modified-Microbial-Nucleic-Acid_189222
TGTTTTGATAGTGTTATTATTATTGGTTAATGATTTGATTATTATAGTAGTGAATAATAATATTAGATATTTTATTGATA
>FV537351-Modified-Microbial-Nucleic-Acid_189649
GATTGTTTATTTTATTGATTTAATGTTGTATGATGAAGTTATAAATATATATGGTTAGTATGTTTGAATATGGATTTTGA
>FV537351-Modified-Microbial-Nucleic-Acid_190076
ATTTTAATGATATAGATTATGTATTAATTATTGTTATATTATGGAATTGTGAGGATTAGTATTTAAAAAAATAATTTAAT
>FV537351-Modified-Microbial-Nucleic-Acid_190015
ATTATGAATTTATTAATTGAAAATTTTGTATTTTATGTTAGAAAATTATTATATATGATATATTTTAATGATATAGATTA
>FV537351-Modified-Microbial-Nucleic-Acid_190198
TAGTATTATTTAGTTATATTATTAATTATGATGATTAAATATATGATAATGATATTAAGTTTTTATTAGAAGTTATTATT
>FV537351-Modified-Microbial-Nucleic-Acid_190137
TTTAAAAAAATAATTTAATTTTGGAAAGAAAATATTATGATATTGTTTATAAATTTATTAATAGTATTATTTAGTTATAT
>FV537351-Modified-Microbial-Nucleic-Acid_189954
AGAAAATATGATAAAAAATTATTAATTTATGTATATTATATATAGATATTTGTTTTTTTTTATTATGAATTTATTAATTG
>FV537351-Modified-Microbial-Nucleic-Acid_189771
ATAATGTATATATTGTAAAAGATAAAAATTATATAAATGTTGTTATTGAATATTTAGTTGTTTGTAATTTTAGAAGATAT
>FV537351-Modified-Microbial-Nucleic-Acid_189710
GTTTGAATATGGATTTTGATTTTATAGATGTATTATGTTAATATTTGTTTAGATTTTGATAATAATGTATATATTGTAAA
>FV537351-Modified-Microbial-Nucleic-Acid_189893
AAATGTAATAATGATAGTGATAGTGATGATTATATATAATGATAATTTTTATTATGGTATTAGAAAATATGATAAAAAAT
>FV537351-Modified-Microbial-Nucleic-Acid_189832
TTGTAATTTTAGAAGATATAGTGAGAGTGATAGTGATGTAGATGATAGGGTAGAATTATATAAATGTAATAATGATAGTG
>FV537357-Modified-Microbial-Nucleic-Acid_12810
TGAGTATGTATATGAAAGATAAAGTTTTATTTTTAATTAAAGATGAATGGGATAGTGTATATTTATGTGAAGTGTTGAGT
>FV537357-Modified-Microbial-Nucleic-Acid_12688
ATATATAATTTGTTTGAAAAATTTTGGGGAATTTTTGATTATTGATGATTGTGTTAAGAATTGGGAATTATTTTGTGGGA
>FV537357-Modified-Microbial-Nucleic-Acid_12932
GTTTTTGTAAATGATGAAAATTTTGATTTATATAATATGTTGGAATATGTTTTATTTGGTGTTTATTTTGAGGATGAATA
>FV537357-Modified-Microbial-Nucleic-Acid_12871
TTTATGTGAAGTGTTGAGTTATATTTTATTGAAGTTAATTGAGTTAAGAAGATTGGTTGATGTTTTTGTAAATGATGAAA
>FV537357-Modified-Microbial-Nucleic-Acid_12627
GGTATAGGGATAGATATGGAGGAGTTTGGTTTTTTTTTTATTTTTTTGTATATGTATTTAAATATATAATTTGTTTGAAA
>FV537357-Modified-Microbial-Nucleic-Acid_12444
TAAATATTGATAATATATATTTGTTGGTAGAGTTTTTTTTTTTTTTTTGTATGTTTGGTTATTTTATTTTTGAGGTTAAA
>FV537357-Modified-Microbial-Nucleic-Acid_12383
GAGTGTGGTTTTATAGATTAGAAGATTTGGTTTATGTTTATTGATGATTTTTTATTTATTTTAAATATTGATAATATATA
>FV537357-Modified-Microbial-Nucleic-Acid_12566
GTTTTTGAATATGTTTTTATAATGAAAGTATATGTTATATTTTGTGGGATTATAATAAATGGGTATAGGGATAGATATGG
>FV537357-Modified-Microbial-Nucleic-Acid_12505
TTTTATTTTTGAGGTTAAAGTTGTTGTAGAAAAAGTGAGAGAATATATGTTGGTAGATAAAGTTTTTGAATATGTTTTTA
>FV537357-Modified-Microbial-Nucleic-Acid_12993
TTTATTTTGAGGATGAATAATTTAATGTTTTTTATAGTTTGAAGGAGAAAGAGATGAAGTAAGTTGGATGATTGTTTGTA
>FV537357-Modified-Microbial-Nucleic-Acid_13420
GTGTAGTAATATAAGTAAGTTTTTTTTTGATTATTATATTGAGTTTAATTTTTATAATTATTATAAATTAGATAATATAG
>FV537357-Modified-Microbial-Nucleic-Acid_13359
ATTTGTGTTAAGTTGATGGAGTTTATTATAATATGTTATTTAATATATGAAATTGTTATAAGTGTAGTAATATAAGTAAG
>FV537357-Modified-Microbial-Nucleic-Acid_13542
AATTTGATATAGTAAGTGTATTTTTTATAATTGATTTTAAGAAATTTTGTTTTAATTGGAGATATGAATTAATGGTTATA
>FV537357-Modified-Microbial-Nucleic-Acid_13481
TATAAATTAGATAATATAGAGGTGGTTGTATTGTTTAGGTATGAGGATAATATTGGGATAAAATTTGATATAGTAAGTGT
>FV537357-Modified-Microbial-Nucleic-Acid_13298
ATTATTAATGTGAAAGATAAAAAGAATAATTTTTTTAATAAGGTTAAATTTGTTTTTAATAATTTGTGTTAAGTTGATGG
>FV537357-Modified-Microbial-Nucleic-Acid_13115
GTTTTGATAGTTTTAGGTGTTGGTAAATATTTTAAGGAGAATGGGATGGTTAAGGATGAGTATGAATTTTTGAAGATATT
>FV537357-Modified-Microbial-Nucleic-Acid_13054
AGTTGGATGATTGTTTGTAAAGATGATTTATAAAATGTGTGTATGTTAAGTTATAGTAGAGGTTTTGATAGTTTTAGGTG
>FV537357-Modified-Microbial-Nucleic-Acid_13237
GGGTAATGATTTTTAATTTATTAATAATATAGAAAGAGATTTTTAATATTTTAAAGGGGTTATTATTAATGTGAAAGATA
>FV537357-Modified-Microbial-Nucleic-Acid_13176
ATGAATTTTTGAAGATATTTTTTTAATTGTTTATTTTTTTAGTTTTTTGAGGGAATAGTTAGGGTAATGATTTTTAATTT
>FV537357-Modified-Microbial-Nucleic-Acid_12322
TAGGATTTTGAGGGGTGTATTTTTGTATTATTGTATAAAGGAAATGTATTAAGAATTGAGTGAGTGTGGTTTTATAGATT
>FV537357-Modified-Microbial-Nucleic-Acid_11468
TTTATAGTTTTTGGTAAATTAATATTAGTTATTGAATATGTTTAATTGAGATATAATTAGTTTAGTGATGATAAAAGATT
>FV537357-Modified-Microbial-Nucleic-Acid_11407
AAAAATGGTTGATGAATTATTAATATTTGATATTATTTATTTTGAATGTTATTTGGATAGTTTTATAGTTTTTGGTAAAT
>FV537357-Modified-Microbial-Nucleic-Acid_11590
TTTATATATATTAAGATAATTTAAATAGGGTGATTATATTAGAAATAATATAAAAAATTTAAAGGAATTTATGTATATTG
>FV537357-Modified-Microbial-Nucleic-Acid_11529
TTAGTGATGATAAAAGATTGTTTGAGAATATTAGGTTAAATTTTTATGGGAAAAGAAAGAGTTTATATATATTAAGATAA
>FV537357-Modified-Microbial-Nucleic-Acid_11346
GAGATTTTATTAGAATTAATTTATATGATTTAATTTTTTTAAAAATTGAATATTAAAAAATAAAAATGGTTGATGAATTA
>FV537357-Modified-Microbial-Nucleic-Acid_11163
TATTTGATATAGTAGAGTTGAATTTTGTAAATAAATTATAATGAATAGTTTATTTAAAGATTATTATTTATATTAGTGTA
>FV537357-Modified-Microbial-Nucleic-Acid_11102
ATGATAATAATTAATGTGAATTTGTTTTGATGTAAGGAAGATTTGATATTAATTGAGATTTTATTTGATATAGTAGAGTT
>FV537357-Modified-Microbial-Nucleic-Acid_11285
TTTTTTGAGAAATTATTTAATTGATTATAGATTGAAAGTGTTGTTATTTAGTTTTTTAGAAGAGATTTTATTAGAATTAA
>FV537357-Modified-Microbial-Nucleic-Acid_11224
TATTATTTATATTAGTGTAAATTAAGAAAAATTTAGGATTTAGGTTTTTGATTATGTTAATTTTTTTGAGAAATTATTTA
>FV537357-Modified-Microbial-Nucleic-Acid_11651
AAGGAATTTATGTATATTGTGTATTTTGAATGTAATAATATTTTATTTTTTATTATATTTTAAGGTATGATTAGTAAATT
>FV537357-Modified-Microbial-Nucleic-Acid_12139
GGGAAGGATGATGATGGAGATAATAGTTAAATTGGATATTAAGTATTAATTTTTAATTTTGAGATTTAATGTTTTTTGGG
>FV537357-Modified-Microbial-Nucleic-Acid_12078
TTGGAAAGAAGTGTTATTATTTTATATTTGAAATGGTTTTAATGTATTGTGATGTTTTAGAGGGAAGGATGATGATGGAG
>FV537357-Modified-Microbial-Nucleic-Acid_12261
ATAATATAGTGTTTATGATAGAGTTTTTAGTTTTTGTATTATTTTAATTTAAGGATGAGGTTAGGATTTTGAGGGGTGTA
>FV537357-Modified-Microbial-Nucleic-Acid_12200
AGATTTAATGTTTTTTGGGGGTTAATTGATTTTTTGTTTTTTGTTATGGGAAATAGAATTTATAATATAGTGTTTATGAT
>FV537357-Modified-Microbial-Nucleic-Acid_12017
GATAAAAGTATTGAAATAATTTTAAATTTGAATTTTATTTGTATTTTTAAATTAGATAAAATTGGAAAGAAGTGTTATTA
>FV537357-Modified-Microbial-Nucleic-Acid_11773
TAGTAAGAAAGTAATTGGGATGTTGTAAAATATTATTAGAAATTTTATAATTTAAGATAGAAGAGATGAAATAATTAATA
>FV537357-Modified-Microbial-Nucleic-Acid_11712
AAGGTATGATTAGTAAATTTGATAATATTATGAAAAAGTTATTTAAAGTATATAATATTATTAGTAAGAAAGTAATTGGG
>FV537357-Modified-Microbial-Nucleic-Acid_11956
AGTGATTAAGAATTTGTAAAAGTTGAAATTTTGTTTAGATTTATGTATAATATATATGTGAGATAAAAGTATTGAAATAA
>FV537357-Modified-Microbial-Nucleic-Acid_11895
GTTAATTTAAATGGTATGAGTGTTTTTTGTTTTGGTTTATTATTAAAATAGAGATGTGAGTAGTGATTAAGAATTTGTAA
>FV537357-Modified-Microbial-Nucleic-Acid_13603
ATATGAATTAATGGTTATATTTGTTGAATGTTTGGATGAGATATATGGTTTATTTGGATTTTTTAATTGGATGTATAAAT
>FV537357-Modified-Microbial-Nucleic-Acid_15250
GGATATTAAATTAGGGAATGTTAAAAGATTAATTAAGGTTTTGTGTTTTGTTATTAGAATTGTGATAGTATATATTTGGG
>FV537357-Modified-Microbial-Nucleic-Acid_15189
TAGATAGAGAGTATTTATTAATAAGAGTATTTTATGTAGGATTAAGTATGGATGAAAGATTGGATATTAAATTAGGGAAT
>FV537357-Modified-Microbial-Nucleic-Acid_15372
TAGTGTTTTAGAGGGTAAATATAGATTTAGATGTATTGAAAGTTATAATTTTAGTTTTTATTTTAAATAATTTATTTTAT
>FV537357-Modified-Microbial-Nucleic-Acid_15311
GTGATAGTATATATTTGGGTTTATGGGGATAATGAAGAGTGTTGGTATGAAGTTTGGTATTTAGTGTTTTAGAGGGTAAA
>FV537357-Modified-Microbial-Nucleic-Acid_15128
GAGTAGGGAAATATGATGTATGGGTGGTTTTTTGTATTTAGGGATTTTTAATTGGATTAGGTAGATAGAGAGTATTTATT
>FV537357-Modified-Microbial-Nucleic-Acid_14945
AATAGAAGATAAAATGATTTGATATTATTAAATATTTGTTTAGTTGATTTGGTATGAGTATTGAGATTTTATATGTGGAG
>FV537357-Modified-Microbial-Nucleic-Acid_14884
AGTTTTTAGATTATTTTATTATGATTATAATTAATTTTTAATATTGAATAAATTTTTATTAAATAGAAGATAAAATGATT
>FV537357-Modified-Microbial-Nucleic-Acid_15067
AGATGTATTTGAGGTTATGGTGGGAAGGTATATAATAGGGAGTTTAGAGTGTTAAATTTGTGAGTAGGGAAATATGATGT
>FV537357-Modified-Microbial-Nucleic-Acid_15006
TGAGATTTTATATGTGGAGGGAATTAGTGTTAGGTAGAGTAATATATGGTTTTGAGGTATTAGATGTATTTGAGGTTATG
>FV537357-Modified-Microbial-Nucleic-Acid_15433
TTTAAATAATTTATTTTATAGATTGAGAGATAAATTTATATAATTTAAGTTTGTAGGGAGTGTATTTAATAGAGTTTTTA
>FV537357-Modified-Microbial-Nucleic-Acid_15860
TTTTTATGGTTAATTGAGGAATTTTATGATGTTTTAGTTAAGATTGTTGTTTAGATTGTTTTTGAGATTATAATAAAGGT
>FV537357-Modified-Microbial-Nucleic-Acid_15799
TTTAGAAATAGATTGTAGTTGTTTTTTTAATTAGGAGTTTAAATTAAGAGAATTAGATTTTTTTTTATGGTTAATTGAGG
>FV537357-Modified-Microbial-Nucleic-Acid_15982
TGATAATATTAATAGTTTAATTATAGAATTTTTAATAGTTGATTTTGAATTGTTTGTATTTTATTTAGGATAATTTATAT
>FV537357-Modified-Microbial-Nucleic-Acid_15921
TTGAGATTATAATAAAGGTTGATAAGGATGTTTTAAAGTAATATTTTGTAATAGATTTTGATGATAATATTAATAGTTTA
>FV537357-Modified-Microbial-Nucleic-Acid_15738
TGTTTATTTTAGAATATATTGAAGTGGATAATAATTATTTTATATATGATTTAGATTTTGTTTTAGAAATAGATTGTAGT
>FV537357-Modified-Microbial-Nucleic-Acid_15555
AGGGAGAAAAGGTAGATATGAATTTTATTTATTAATAAGTAATGTTATTAGGGTTATTGGTATTGGAAGGTAAATTTAGA
>FV537357-Modified-Microbial-Nucleic-Acid_15494
GTATTTAATAGAGTTTTTAGATATGTTAATATAAGTAATGATAATTTAGATTTTAGAATTGAGGGAGAAAAGGTAGATAT
>FV537357-Modified-Microbial-Nucleic-Acid_15677
TATGTAAAGGATAATTGTTGTGTTAAAGAAGTGGTTGATGTAGGTTAAGTAGATGTTGAGTTGTTTATTTTAGAATATAT
>FV537357-Modified-Microbial-Nucleic-Acid_15616
ATTGGAAGGTAAATTTAGATTGAGATTAGAAATTGATGATTATAATGGGATATATTATTTATATGTAAAGGATAATTGTT
>FV537357-Modified-Microbial-Nucleic-Acid_14823
TAGATATAATTAAAGGTTTGATTAGATTAGGGTTAAGAAAGAGTGGATTTTAGTTAAAGTTAGTTTTTAGATTATTTTAT
>FV537357-Modified-Microbial-Nucleic-Acid_14030
GGTTATAATTTTAAAGTTATAGAAATTATTATTAGTATATATTTTTTTATTTATTTGAAGAAAATTTATTATGATGGTGT
>FV537357-Modified-Microbial-Nucleic-Acid_13969
GATTTGTGTAAAGTAAGTTTAGTTTTATTTTGAAAGGTTAAGGATGAATTTAAGAGTTTTTGGTTATAATTTTAAAGTTA
>FV537357-Modified-Microbial-Nucleic-Acid_14152
TTGGTTAGAGATTTTGGTGGATGAAATTAGATTAGTTTGTAGTAATATTAGTATTATAATAGTTAAAGTTATAGAAAATG
>FV537357-Modified-Microbial-Nucleic-Acid_14091
AAATTTATTATGATGGTGTTGTGTTGTTTTAGGTATTTAAATTAATGTTAAGATGTTGTTTTTGGTTAGAGATTTTGGTG
>FV537357-Modified-Microbial-Nucleic-Acid_13908
ATGAATTAATTGTTATTATTTAAAAAGTTTATTTTAATTTTTTTTATAAGGTAAAGAAAGAGATTTGTGTAAAGTAAGTT
>FV537357-Modified-Microbial-Nucleic-Acid_13725
TTTTTAATATTGATAAATATATGGAATTAGAAAAAATTTTTGAAGATGATATATTTATTTATTATTTTAAAGGTGGTATT
>FV537357-Modified-Microbial-Nucleic-Acid_13664
TTTAATTGGATGTATAAATGATTAGAAAGATTTGTTATTTATGTTGTAGATTTTAATTGTTTTTTTAATATTGATAAATA
>FV537357-Modified-Microbial-Nucleic-Acid_13847
TTTTTATTTTTGAGTGTTTATGAGATAAATATGAGGATTGTTGTAATTGTTTAAGGAGATAATGAATTAATTGTTATTAT
>FV537357-Modified-Microbial-Nucleic-Acid_13786
TTATTTTAAAGGTGGTATTGAAGGATATAGTTAAAAAATATGGATTATAGTAATTATTTTTTTTTTATTTTTGAGTGTTT
>FV537357-Modified-Microbial-Nucleic-Acid_14213
GTTAAAGTTATAGAAAATGGGTTGTTAAGAAATGTTGGTTATTGTATTAATATTTTGAAAGTAATTTAGTAGTTTTTTAT
>FV537357-Modified-Microbial-Nucleic-Acid_14640
TAAGGATTATATTGAGGAATTTATTGAATTTAATGTTAAAAGGTTTATTTTATGATAAATTTTTTGATGAAGATTTTGAA
>FV537357-Modified-Microbial-Nucleic-Acid_14579
TTATATTTGGGTAATTTGTTTGATTTATAAAGTATTATTAAAATAATTAAAAATATTATAGTAAGGATTATATTGAGGAA
>FV537357-Modified-Microbial-Nucleic-Acid_14762
GTTGTTTATGAGATATTGGATAATTTATTGATAGGTGTTAGAGAGGAAATTGTTGGTTTATTAGATATAATTAAAGGTTT
>FV537357-Modified-Microbial-Nucleic-Acid_14701
TTTTGATGAAGATTTTGAATTAGTTAGTTTTTTAATGGATAGGAGGGTTATATTATTTAGAGTTGTTTATGAGATATTGG
>FV537357-Modified-Microbial-Nucleic-Acid_14518
ATTATAAAAAGTTATGAATTAAGAATTTGGTGATGTGAGTTTTTTGGATTGGGTTAGTGATTTATATTTGGGTAATTTGT
>FV537357-Modified-Microbial-Nucleic-Acid_14335
GATATTTTTTATTTTAAATAATTTAGATTGGTTTATAATAGTTGTATTAATTTTGGTATTTATTGGAGGATTTAATTATT
>FV537357-Modified-Microbial-Nucleic-Acid_14274
TAATTTAGTAGTTTTTTATATTAATTGAGTTTAGTATTAATGAGATATTGATATTGGATGTGATATTTTTTATTTTAAAT
>FV537357-Modified-Microbial-Nucleic-Acid_14457
TTATAGTATTTTTGGTTGATTTTAAGAGAATGATTGATTATAGTATTATGATTGAAAGTGTATTATAAAAAGTTATGAAT
>FV537357-Modified-Microbial-Nucleic-Acid_14396
ATTGGAGGATTTAATTATTTTAATTTGTTTAGAATTTTTGTTAGAAATATAGGTGATTTGGTTATAGTATTTTTGGTTGA
>FV537357-Modified-Microbial-Nucleic-Acid_11041
TTTTGGTTTGAATGTTAAATTTAATAGTTTATATATAATTTAAATTTAAGTTTTAAGTATAATGATAATAATTAATGTGA
>FV537357-Modified-Microbial-Nucleic-Acid_7808
AATTGTATAAGTGTTATATGTTAGTGTTAAATAATAGGTAGGGTAATTTTATAATTAGGAGAATAAATTTTGTTGATGAT
>FV537357-Modified-Microbial-Nucleic-Acid_7747
AGAGTTGGTTGTTTTATTATATGTTTTTAGATTTGTATTATTTAATGGGGTTTTGTTTGTTAATTGTATAAGTGTTATAT
>FV537357-Modified-Microbial-Nucleic-Acid_7930
TATTAGTTTAGGGAAATATTTGGGGTTAGTAAATTATAATTTTGAAGGTATTGTTATTGGTTTTTTAGTTTTTATAGATA
>FV537357-Modified-Microbial-Nucleic-Acid_7869
AATAAATTTTGTTGATGATTGATAATATTATTTGTTTTATAGTTGTATTTGGTAATGTGATTATTAGTTTAGGGAAATAT
>FV537357-Modified-Microbial-Nucleic-Acid_7686
TTATATTTATGATTAATAATATGAGAGAATGTTTAATGGGATTGATTGAGAAGTGTTTTTGAGAGTTGGTTGTTTTATTA
>FV537357-Modified-Microbial-Nucleic-Acid_7503
TTTTGATTGAAATTTAATAGGTTTATATTTAAGAGTTGTTATTAGTGAGTTTTAATAATGATAATTTAGAATGGATTAGT
>FV537357-Modified-Microbial-Nucleic-Acid_7442
GGTTAAATTATTTATGTTGATTTAAGTAGTTATTATATAATTGTTAGGGTTTATTTTTTTATTTTGATTGAAATTTAATA
>FV537357-Modified-Microbial-Nucleic-Acid_7625
AATATAGAGATTGGATTTTGTTTAATTATAAAGAGGAGTGTGATTTGTAATTAAGATTATGTTATATTTATGATTAATAA
>FV537357-Modified-Microbial-Nucleic-Acid_7564
TAATTTAGAATGGATTAGTATTGTTTTAAATTTTATATTGGTAAGGAATATATTAATATTAAATATAGAGATTGGATTTT
>FV537357-Modified-Microbial-Nucleic-Acid_7991
TTTTTAGTTTTTATAGATAAAGTTGATATATTAAGTTAGATATTTAGTATGAATTAGTTTTTATAATAGTTTAAGGATTA
>FV537357-Modified-Microbial-Nucleic-Acid_8418
AGATTATGTAAATAGTTGTAAAAAATTAAAAGTTTTTTTTAATTTTTTTGAATAATAATTTAATTAATATATAATATATT
>FV537357-Modified-Microbial-Nucleic-Acid_8357
TGTATATAATTAGTTAGATTATTTTGAATAATTGAGGTGAGAATATTGTAATTATAAAATTAGATTATGTAAATAGTTGT
>FV537357-Modified-Microbial-Nucleic-Acid_8540
TATATTTATAATTAATGATATAATGATAAATAAGGATTTAAATTGGATTATGATATAGTTTTATATTATAATAGTATTTT
>FV537357-Modified-Microbial-Nucleic-Acid_8479
AATTAATATATAATATATTTTTTTATATGAGTGTTAATTTATATATTTTTTATTAATATTTTATATTTATAATTAATGAT
>FV537357-Modified-Microbial-Nucleic-Acid_8296
TATTTAGATTGATGAAATTATGTTAGAGAAATTAGAAAATTTTTGATTTTTAGAAATGGATTGTATATAATTAGTTAGAT
>FV537357-Modified-Microbial-Nucleic-Acid_8113
ATTAATAAGTATGTTGTTTATGATTATATTGTATGTATTATTGATTGTATTGTTGTGTATAGGGTTGATTATATTTATTA
>FV537357-Modified-Microbial-Nucleic-Acid_8052
TATAATAGTTTAAGGATTATATTAAAGAGGTTTAATGATTTTTTGATATTGTTAATTTATTATTAATAAGTATGTTGTTT
>FV537357-Modified-Microbial-Nucleic-Acid_8235
TAGAGGATAGGAGAGTTAGATTTATAAGTAGTGGGGATTTTTATTATATTGGGATATAGTGTATTTAGATTGATGAAATT
>FV537357-Modified-Microbial-Nucleic-Acid_8174
GGGTTGATTATATTTATTAGTTTTATTATTGTTGAGAAAAAGAGAAATATTTATAGTAGATTAGAGGATAGGAGAGTTAG
>FV537357-Modified-Microbial-Nucleic-Acid_7381
AAGAATATTGGGTTATGTTATAGAAGATTTTGATGATTTTTTAGAAAGTGATAGTATAATAGGTTAAATTATTTATGTTG
>FV537357-Modified-Microbial-Nucleic-Acid_6588
TTTTAAGAAGTGATTAAATTAAAGTGGTTGGTAGATTTATTAATTATATATTATAAGATTTGATAATGGTAGTTATATTT
>FV537357-Modified-Microbial-Nucleic-Acid_6527
TAGTTAGGTTATAGGAATATAAATAAAAATAAGAATAAAATTGATTTTATTGGAAGATTTATTTTAAGAAGTGATTAAAT
>FV537357-Modified-Microbial-Nucleic-Acid_6710
ATTTTGGAGTGTAGTGTTGGGATTTTATATTATGAGAAATTGAGTAAAATTGGATTTGTTAAAGGAGTAATAAGAAAATA
>FV537357-Modified-Microbial-Nucleic-Acid_6649
GATAATGGTAGTTATATTTGATAAGAGATGTTATTGTAATTTTTTAATATTGATTTTGATGATTTTGGAGTGTAGTGTTG
>FV537357-Modified-Microbial-Nucleic-Acid_6466
AGGTAAAGAAATTTTTGGTTTTATGTTGAATGAGGTGTATTAAATTAAGGAGATTTTTTAATAGTTAGGTTATAGGAATA
>FV537357-Modified-Microbial-Nucleic-Acid_6222
ATATATTATATAGGATTATTTATAAAAGATAGTTAAAAAATGGAATAATTATGTAGTAGTAATTGAGAATATTATTAGAA
>FV537357-Modified-Microbial-Nucleic-Acid_6161
GTTAAATAGAATTTTTTTAAAATTTAATTAGTTATGAGTTTAGTAATTATATTTAGTTATAATATATTATATAGGATTAT
>FV537357-Modified-Microbial-Nucleic-Acid_6405
AAGTATTTTTATTATTGGATTAATAAAAGGATTGGTTTTATTGTTTAAGAAATTTATTGAAAGGTAAAGAAATTTTTGGT
>FV537357-Modified-Microbial-Nucleic-Acid_6344
ATTAGATAATTATTATAAAAAATTTAGGAGTTAAGTTTTTGTTTTGTTTAGAAGGTTAAATAAGTATTTTTATTATTGGA
>FV537357-Modified-Microbial-Nucleic-Acid_6771
AAGGAGTAATAAGAAAATATAAGATTAAAAGTAATTTTTTTATAAAAGATATTGTTATAAAAATGATTTTGAATGTGTTG
>FV537357-Modified-Microbial-Nucleic-Acid_7198
TTTAGTATTGATAATTGATAAGATAAGTTGTAAATAGATAGAATTTTTATTAGATTTGGTATTATTAAAGTATTTTTTTG
>FV537357-Modified-Microbial-Nucleic-Acid_7137
AAGAGATTGTAGAAAAGATAGTTTATGTGTTGATTGTTTTATAGGATTATATTAATATTAATTTAGTATTGATAATTGAT
>FV537357-Modified-Microbial-Nucleic-Acid_7320
TTAATTTAATGATTATATAGGTTATATTTTAGGTATTTGGTGGAAATTATGAAATATTGTTAAGAATATTGGGTTATGTT
>FV537357-Modified-Microbial-Nucleic-Acid_7259
TTATTAAAGTATTTTTTTGATTTGTTTTTTGTATTTGGTTTTAATTTTTAAGATTTAGTTTTTAATTTAATGATTATATA
>FV537357-Modified-Microbial-Nucleic-Acid_7076
GATAATATTAATAAATTTAAAAGTAGTATTGAATTAATTAATGAAGTTGTTGTTAAATTTTAAGAGATTGTAGAAAAGAT
>FV537357-Modified-Microbial-Nucleic-Acid_6893
ATATGATTAAATGGTATTTTAATATTTATAAAGGGAGTGTTAGAGATTTATAAAAATAATATTTATGATTTTGTTGGTGA
>FV537357-Modified-Microbial-Nucleic-Acid_6832
AATGATTTTGAATGTGTTGAATATGTTTTAGTGTATAGGGAGTGTTATGGAAAATTATAAAATATGATTAAATGGTATTT
>FV537357-Modified-Microbial-Nucleic-Acid_7015
GATTGTAATTGTAGTTTAAATTATTGTAGGTGTAGTATTATATGAGGTAATGAAGAATGTTGATAATATTAATAAATTTA
>FV537357-Modified-Microbial-Nucleic-Acid_6954
TTTATGATTTTGTTGGTGATGTGAGATTAGTTGGAGTTATAATGGTAGGAGTTGTTATTGGGATTGTAATTGTAGTTTAA
>FV537357-Modified-Microbial-Nucleic-Acid_8601
TATATTATAATAGTATTTTGATTAAGAAAATATTTTTATAATTATATAATGTATTTAATTGTGAATATGTAATTGATAAT
>FV537357-Modified-Microbial-Nucleic-Acid_10248
TATTTATTGGATTTTTTAGTAAAATTTATGATTTTTTGGGTTAATTTGTTTTTTATTAAGTGTTATTTTTATGGGATATT
>FV537357-Modified-Microbial-Nucleic-Acid_10187
TATAATTTATTAGATGGGGAGAATTTTAAAGTTGTATTTATTGAAATATTTGATTAAAGATTATTTATTGGATTTTTTAG
>FV537357-Modified-Microbial-Nucleic-Acid_10370
GTTAATTGGTGTAATAATATGGTAATATTAAGATTTGGGTAATTATAATGTTTTAGATTTAATATATGTTTAGAGATTTG
>FV537357-Modified-Microbial-Nucleic-Acid_10309
GTTATTTTTATGGGATATTATGATTAAATTTGGAGATGTTTTAATAGTTAATTTTTTGGTTGTTAATTGGTGTAATAATA
>FV537357-Modified-Microbial-Nucleic-Acid_10126
TAGGTTATTTATGGGGATTAGATTAAATAGTTATTATATTTTTTGATTTGGATTATTAAAATATAATTTATTAGATGGGG
>FV537357-Modified-Microbial-Nucleic-Acid_9943
ATTTGTTTTATGAAGTATTGAGAAAGGGAGGTATGATAAAGTTATGTTGTATGGATTTTTAGGTATTAAATAGGGTGATA
>FV537357-Modified-Microbial-Nucleic-Acid_9882
TAATGATGATTTGTTTAGTTGTGAAATTTAAGAGTAATGGTGGGGGTTATAATTAATATTAATTTGTTTTATGAAGTATT
>FV537357-Modified-Microbial-Nucleic-Acid_10065
TTAAATATAATGATTTAAATTGTTTTATTATGAAGTGTTAATATAGTAAATTTGAAAATTGTAGGTTATTTATGGGGATT
>FV537357-Modified-Microbial-Nucleic-Acid_10004
GGTATTAAATAGGGTGATATTTTGTATTTTTTTGTTGTAGGATTTTTGGTTAGGATAGAGTTTAAATATAATGATTTAAA
>FV537357-Modified-Microbial-Nucleic-Acid_10431
ATATATGTTTAGAGATTTGTTGGGAAGGAGTTTATAATGATGTATTTTTAATTGATAGAATTAATTGGATAAGTGTGGGT
>FV537357-Modified-Microbial-Nucleic-Acid_10858
ATTTTTTTAAGATTAGTAATAGTATGTTTTTTTAGTTATTGGATAGTTGATAATATAATTTTGAAATTGGGTTAATAAAT
>FV537357-Modified-Microbial-Nucleic-Acid_10797
ATTGTATAAAGATATGTGATGTAAATAAAATTGTTGTAATTAAATAAGTTTTTAGTTGAATATTTTTTTAAGATTAGTAA
>FV537357-Modified-Microbial-Nucleic-Acid_10980
TTATTAAGTGATAATTAATTTTTTATATGTATATTTTAGAGTATATTTTGAGATTTAGTATTTTTGGTTTGAATGTTAAA
>FV537357-Modified-Microbial-Nucleic-Acid_10919
TGAAATTGGGTTAATAAATAATTTTGATTGGTGATTTTTGAGAATAATGATATTATATAGTTTATTAAGTGATAATTAAT
>FV537357-Modified-Microbial-Nucleic-Acid_10736
GAGTAATGTATATAAAAATTAATTTTATAATTTAATGGATTGATTTAATATAATGATAATAATTGTATAAAGATATGTGA
>FV537357-Modified-Microbial-Nucleic-Acid_10553
ATTGTATTTAAAGATAATGAAATATTTTATAGGGTATAATTGGTTTTTGAGGATATTAATGTATAAAAAATAATAATTAA
>FV537357-Modified-Microbial-Nucleic-Acid_10492
TAATTGGATAAGTGTGGGTGTATTTTTTGATAGTAATTAGATTGTAGAAAATTTTGTTTTTATTGTATTTAAAGATAATG
>FV537357-Modified-Microbial-Nucleic-Acid_10675
TGAGATATATGATATAGGAGATAATGTTATAAGATTTAAATTATTTGTGGTTAAGATATTAGAGTAATGTATATAAAAAT
>FV537357-Modified-Microbial-Nucleic-Acid_10614
TATAAAAAATAATAATTAATTGTTTTTTTTTGAAGAATAAGATTTGGTGTATATTATTGGTTGAGATATATGATATAGGA
>FV537357-Modified-Microbial-Nucleic-Acid_9821
TTTTGTGTAGTGTTAATTGTTGGAGATTTTATTTTGAATAGTATTTATTGGTTTGGATTTTTAATGATGATTTGTTTAGT
>FV537357-Modified-Microbial-Nucleic-Acid_9028
TGGAATTATGGATATTAAGAAAATAAATGAAGGATTATTGGATAGTAAAATATTAAGTGTTTTTAATATAGTAATAGTAT
>FV537357-Modified-Microbial-Nucleic-Acid_8967
GATTTGAAAATATTATTTTAGATAAAGGGAAAATTTTTAGTAAAGTTATTAAGAGTTATTATGGAATTATGGATATTAAG
>FV537357-Modified-Microbial-Nucleic-Acid_9150
TTTAAAATTATATAAGATTAATAGATAATTAGGTTGTGATTAAAGATGTGTTGTAGGGTATTTAATAGTAGATTAAAGGG
>FV537357-Modified-Microbial-Nucleic-Acid_9089
TTTAATATAGTAATAGTATTGTTTGGATTTATTGTGATTATAGTGATGAATATAATGATTATTTAAAATTATATAAGATT
>FV537357-Modified-Microbial-Nucleic-Acid_8906
TTTGAGTTAAATAATTAGTTATAATAATTTAAGAAAATGTTGGTAGAAAATAAGAAAGTTAGATTTGAAAATATTATTTT
>FV537357-Modified-Microbial-Nucleic-Acid_8723
TAATTTATTGGATATTTAATTGTATTTTTTTAAGTTATTATATATTAAAGGAGAGATTGAATGTTTTTTTGGAGATTTAG
>FV537357-Modified-Microbial-Nucleic-Acid_8662
TGAATATGTAATTGATAATTTTTTTTTAGAAATTTAATAAAAAATTTAGGATTTAGGTTTATAATTTATTGGATATTTAA
>FV537357-Modified-Microbial-Nucleic-Acid_8845
AATTATAATATATATTTTTGGGTAGGGGAAGGAAAGTATTGTTGATGTATTGATTGATTTGTTTGAGTTAAATAATTAGT
>FV537357-Modified-Microbial-Nucleic-Acid_8784
TGTTTTTTTGGAGATTTAGATTATTATTATATGTGTTTTTTATAATTATATTATAGGAGTGAATTATAATATATATTTTT
>FV537357-Modified-Microbial-Nucleic-Acid_9211
TTAATAGTAGATTAAAGGGTTTGTTGATAAAATTGGTATAGAGATAGGGTTTAAAGTATTATTGATTGATATATTTAGTA
>FV537357-Modified-Microbial-Nucleic-Acid_9638
TATTTGGAAAGAATTGGATTATGTTTAAGAGGGGTTTTTAAATAAAGAATAATAGGAGTTGGAGAGGTATTAGATAGAGG
>FV537357-Modified-Microbial-Nucleic-Acid_9577
AAGTGGTATTTGTATTATAGATTTATTGTTGGTTATGGATGAGGGTTATTTTGTATATAGTTATTTGGAAAGAATTGGAT
>FV537357-Modified-Microbial-Nucleic-Acid_9760
ATTAAATTTAAATATTGTTTATTATTGTAGTGTTGTATATAATAATGAATTTTATTATGTATTTTGTGTAGTGTTAATTG
>FV537357-Modified-Microbial-Nucleic-Acid_9699
GAGAGGTATTAGATAGAGGTGATGAAGTTTTTTTTTTATTTATGATTAATGTTTGGATTTTATTAAATTTAAATATTGTT
>FV537357-Modified-Microbial-Nucleic-Acid_9516
AGATATTTAATTAGATATTGAAGTTAAAGTTGATTTTATATATTTTATTTGTAGTTGGTTAAAGTGGTATTTGTATTATA
>FV537357-Modified-Microbial-Nucleic-Acid_9333
TTAGTTAGTTGATTGTAAGTATAAATGAGAATGTGAATGAAAAATGTAAATTTATATTGTTTTTTTTGAAAATTTATGAA
>FV537357-Modified-Microbial-Nucleic-Acid_9272
TTGATTGATATATTTAGTATTATTATTATTTTAGTTAATATTGGGTTGTTAGGTTTAAAGATTAGTTAGTTGATTGTAAG
>FV537357-Modified-Microbial-Nucleic-Acid_9455
AGGTTATAGATAGAAGGGGTGAGTAATTTAGTAGGATTATTTAATAATATTTGTTTGTAAAAGATATTTAATTAGATATT
>FV537357-Modified-Microbial-Nucleic-Acid_9394
TTTTTTGAAAATTTATGAATGTAATATTTTTTGTTTTAATTTATTTTTTTTTAGAGAGTATAGGTTATAGATAGAAGGGG
>FV537351-Modified-Microbial-Nucleic-Acid_186599
TTTTTTAAAATGGGTATGGTATATAGGATAATTATTTAATGTATTGGTTTTTTTTTGTGTTTTATGTTATATATTGATAT
>FV537351-Modified-Microbial-Nucleic-Acid_173545
ATTTTTGAGATTATGTATATAATTATGAAAGAGATAGAAAAAGATAAATTAGATAAATTTATTATTATTTTGTTTATTGT
>FV537351-Modified-Microbial-Nucleic-Acid_173484
TAGTGAATGTGTAAGATTAAATAATTTAGTTATTTTATTGAAGTTGATGTTATATAATTTGATTTTTGAGATTATGTATA
>FV537351-Modified-Microbial-Nucleic-Acid_173667
ATATTTTATTTTATATAAATGTTTTGTAATTGATTATGTTTATGAAGGAGTATTTTATGAAGTATTTGATGATTATTTTT
>FV537351-Modified-Microbial-Nucleic-Acid_173606
TTATTATTTTGTTTATTGTGTATTTTGTATTTATGTATTTTGATTTTTGTAAAAATTGTAGATATTTTATTTTATATAAA
>FV537351-Modified-Microbial-Nucleic-Acid_173423
TAGATTATTTATTATTTAATTATTTTAGTGTAGATTTTATAGTTAATGGTTATATATGTATTAGTGAATGTGTAAGATTA
>FV537351-Modified-Microbial-Nucleic-Acid_173240
TTTTTTATGATAGAGATGATGTTTTAGAAATTATTAATGATAAAGGAAAGTAATATGATTTTATTGATTTTAAGATGGTT
>FV537351-Modified-Microbial-Nucleic-Acid_173179
TTTATTAATAAATTGATATTGATTAGTAATGTTATTATTGATTAAATAGTTAATATTTGTATTTTTTATGATAGAGATGA
>FV537351-Modified-Microbial-Nucleic-Acid_173362
AATGATATAATTTGTGAAGATGTTATGTATTATGTTGTATTATTTGAATATGAAATAATGGTAGATTATTTATTATTTAA
>FV537351-Modified-Microbial-Nucleic-Acid_173301
TATTGATTTTAAGATGGTTGTTGAAGTGGGATTTATAAGATGTGTTAAATATTTATTAGATAATGATATAATTTGTGAAG
>FV537351-Modified-Microbial-Nucleic-Acid_173728
GTATTTGATGATTATTTTTAATAAAATAATATAAAAATAATATATTTTTTTGGATTTGATTATGATGTTTTTTGTAATGG
>FV537351-Modified-Microbial-Nucleic-Acid_174155
GATATTTTTAAAGTGAATTTTGTAGAATTTGTTAAAAAAGTTATTGGATTTGTATTTATTTTGAATAAATATAAATTAAT
>FV537351-Modified-Microbial-Nucleic-Acid_174094
TAAAAGATTTAATTAATATTATATAATTGATTTGTTTAAAAGAATAAAAAGAATTTGGTATGATATTTTTAAAGTGAATT
>FV537351-Modified-Microbial-Nucleic-Acid_174277
TAAATGTTTTATTGATTATGTGGAAATTAAGTATTTTTAAAATTGATGTATTAATTTTTGTATTGATTTTTGATTTTAAA
>FV537351-Modified-Microbial-Nucleic-Acid_174216
TGAATAAATATAAATTAATTTATAGTTATGTTTTGTATGAGAATGTTTTTTATGATGAGTTTAAATGTTTTATTGATTAT
>FV537351-Modified-Microbial-Nucleic-Acid_174033
ATGAATAAATGGTTATTGATTATTATGGTGGATATGTAAATGTTATTTTGTATTAAATTTGTAAAAGATTTAATTAATAT
>FV537351-Modified-Microbial-Nucleic-Acid_173850
TAATTTTATTTGAATGTAGTGGTATGGATTTTAGTATAATTGATTGTATAAATAGATATATTAATATGTGTATATAATGT
>FV537351-Modified-Microbial-Nucleic-Acid_173789
ATGATGTTTTTTGTAATGGATAATAATGAATTTAAAGTATTAGAAATGGTATATGATGTTATAATTTTATTTGAATGTAG
>FV537351-Modified-Microbial-Nucleic-Acid_173972
ATGATGAATAAGGATGAATTAAATAATATATAGTGTTATATAATTAAAGAATTTATGATATATGAATAAATGGTTATTGA
>FV537351-Modified-Microbial-Nucleic-Acid_173911
TAATATGTGTATATAATGTAGTTATAGTTTTAATATAATTGTTATATTGGATAGATTTTTAATGATGAATAAGGATGAAT
>FV537351-Modified-Microbial-Nucleic-Acid_173118
ATAAAATAAATTTGGAGATAGTTTTTTTATATTTTTTATTAAGATATTGAGTTTAGTGTATTTTATTAATAAATTGATAT
>FV537351-Modified-Microbial-Nucleic-Acid_172264
AGTTATGGTGTGATATTTATAGATGAATTAAATTAGTGTTTTTTTGATATAAAAGAATTAAGTTATGATATTTGTTATAG
>FV537351-Modified-Microbial-Nucleic-Acid_172203
TTATTATTTATATTTTAAGAATAAATATTTTTATTATAATTTTGAGTATAGTATGTGTGGTAGTTATGGTGTGATATTTA
>FV537351-Modified-Microbial-Nucleic-Acid_172447
TATGTTAAATATAATAGTAAAAATTTAGATGTATTTAGGAATATGTTATAAGTTATTGAATTTTTTGGAAATTATTATAT
>FV537351-Modified-Microbial-Nucleic-Acid_172386
TTAATTTTTATATTATAATGGATAATATAATATTATGTTGGTTGAGTATTATTTATTTTTTTATGTTAAATATAATAGTA
>FV537351-Modified-Microbial-Nucleic-Acid_172142
TTATAAATGGATTATGTGTGATATGTGTTAATTTAGAGATTGATTTAATAAAGATTAATTTTTATTATTTATATTTTAAG
>FV537351-Modified-Microbial-Nucleic-Acid_171959
TAGTGGTTGAGGGTGTTGGTAAAGATAATAAATTATTTGTTTTGTTGTTTATTATTTAGTGGTTAGATAAAGTTTATTAT
>FV537351-Modified-Microbial-Nucleic-Acid_171898
TTGATTGGATATGGATTAAAAATAAATATGATTATTATGGATATGGATTAGAGATTTGTGGTAGTGGTTGAGGGTGTTGG
>FV537351-Modified-Microbial-Nucleic-Acid_172081
ATTATAAAATATAATAGTGATTTTTTGGAATTAATTTATAAATTATTATTGTGTGATATAATTATAAATGGATTATGTGT
>FV537351-Modified-Microbial-Nucleic-Acid_172020
GTTAGATAAAGTTTATTATAATATTAGTGTGATAATAATATGTATGGAAATGAATTGTGGAATTATAAAATATAATAGTG
>FV537351-Modified-Microbial-Nucleic-Acid_172508
TTTTTGGAAATTATTATATTTTATATGTGTATTGTGGTATTAAAGGATTAGATGAATGATTTATAGAAGAATTTTTTTAT
>FV537351-Modified-Microbial-Nucleic-Acid_172935
TATTTATAGATATTTTATGTTAGATAATTTAAAAGTTTTTATAATTTTATGGATGATGAAATTAGGAATTAGTTTTTTAA
>FV537351-Modified-Microbial-Nucleic-Acid_172874
TTAAAAAAATAATGTTTATTGGATTTGAAGTTAGGATAGTGGATAAATTTGGTAAAAATTATATTTATAGATATTTTATG
>FV537351-Modified-Microbial-Nucleic-Acid_173057
TTAAAATAGTTAAGTATGTAGATATTATAAATTTTTTATTTTTATTAATGGATGTTAATAAATAAAATAAATTTGGAGAT
>FV537351-Modified-Microbial-Nucleic-Acid_172996
TTAGGAATTAGTTTTTTAAAATTAGATTATGATGGAAATATGTTTTTTTATATTGTATGTTTTAAAATAGTTAAGTATGT
>FV537351-Modified-Microbial-Nucleic-Acid_172813
TTGGTTGATGAAGAAGGATGTGGTTTGTTGTTGGTGTATATAGATTTTTTAGAAAGAGTGTTTAAAAAAATAATGTTTAT
>FV537351-Modified-Microbial-Nucleic-Acid_172630
TTATTGTATATAGTTTTTAAAATTAATAATAATAGAATAGTTGTGATGTTGTTGGTGTATGGTGTAGATTTAAATGTATG
>FV537351-Modified-Microbial-Nucleic-Acid_172569
TATAGAAGAATTTTTTTATAGAGGATATTTTTTAAATGAGATGGATGATGATGGAAATTATTTATTGTATATAGTTTTTA
>FV537351-Modified-Microbial-Nucleic-Acid_172752
AGATGATGAAGTTATAGAGAGAATAAATTTATTGGTATAGTATGGAGTTAAGATTAATAATTTGGTTGATGAAGAAGGAT
>FV537351-Modified-Microbial-Nucleic-Acid_172691
GTGTAGATTTAAATGTATGTGATAAATATAATAAAATATTTTTATATTATTTTTTGGGAATAGATGATGAAGTTATAGAG
>FV537351-Modified-Microbial-Nucleic-Acid_174338
ATTGATTTTTGATTTTAAAATTAAAATATGAATAAGTATTAAATATAGTGGTGTTATTAATTGATTTAATATAAAAAATA
>FV537351-Modified-Microbial-Nucleic-Acid_176046
TAAAGTGGATATATAAAAATTTAAATGATGTAGATATTATTAATATTTTATATTTTAAGTTTATGATTAATGTTATATGT
>FV537351-Modified-Microbial-Nucleic-Acid_175985
TATTATTTTATTATATGAAAATGTTAATGTAAATTATGAGGATGTTATGTTATAATATTATTAAAGTGGATATATAAAAA
>FV537351-Modified-Microbial-Nucleic-Acid_176168
AAGTTGTGATATGAAATGGTATAAAATATAATATAGTAGTTATTAAAAATTTTGATTATATATTTATAATAATTTATTAT
>FV537351-Modified-Microbial-Nucleic-Acid_176107
TATGATTAATGTTATATGTAATGTTATAGTATTGTTGGGATTAATTATATTTAAATTTATAAAGTTGTGATATGAAATGG
>FV537351-Modified-Microbial-Nucleic-Acid_175924
ATAATATTATTGTGGTGATATTTGATTTAGAATTTGGAAAATTATTAAAGGATGAATTGATTATTATTTTATTATATGAA
>FV537351-Modified-Microbial-Nucleic-Acid_175741
TTATAAATAATGTAGAAATGATATTAGTTGTTGTTATAATAATTGATGTTTTGTTTGTAGTAGATTTATGTGTAAAAATT
>FV537351-Modified-Microbial-Nucleic-Acid_175680
ATAAATTATTATGTGTTTGAATTGATATTAGATTATATGTGTTGGAAGAAGATAAATATTATTATAAATAATGTAGAAAT
>FV537351-Modified-Microbial-Nucleic-Acid_175863
AATTTTTTTAAAAGATATGGAATTAAAAAATTATATAATGTGTTGATGTTAGAAATAATTAATAATATTATTGTGGTGAT
>FV537351-Modified-Microbial-Nucleic-Acid_175802
AGATTTATGTGTAAAAATTATGATTTATAATATTAATTTTATAAATTGTATAAGGATGTTTAATTTTTTTAAAAGATATG
>FV537351-Modified-Microbial-Nucleic-Acid_176229
ATTTATAATAATTTATTATTTTTTTAGAATAGAATATTGGATGATAGTTGGTAATATAGATAGATAATTTTATGATGTAA
>FV537351-Modified-Microbial-Nucleic-Acid_176656
TTAAATGATGTGGAATGTTTTATTAAAAATTGTTGGATAAAAAAGTTTTTTATGTTTAGATGTTATAGTATAGTTTATGT
>FV537351-Modified-Microbial-Nucleic-Acid_176595
TTGTAAATGATGATATATATGTAATGGGTGGAGTTTATATTATTATGAGAAATATGTAGTATTAAATGATGTGGAATGTT
>FV537351-Modified-Microbial-Nucleic-Acid_176778
TTATGAGATTTGTAATTATTTATATAAATATATAGTTAAGGAAGATAAATGGATAGAATTGTATATGTATTTTAATTATG
>FV537351-Modified-Microbial-Nucleic-Acid_176717
GTTATAGTATAGTTTATGTTGTAGAATATGATGGTGATATTTATGTAATTATTGGAATTATTTATGAGATTTGTAATTAT
>FV537351-Modified-Microbial-Nucleic-Acid_176534
ATTTTGAAATGGAAAAGATTTTTAAATTTAATTATTTTTAGATATTTAGGTGTATTAGTATTTGTAAATGATGATATATA
>FV537351-Modified-Microbial-Nucleic-Acid_176351
ATAATAGATATGTTTATTTTGTATTGTGGGTAGATTTTAAAATAAAAAAAATGGAAAATGGTTATTAATATGTTGTTGTT
>FV537351-Modified-Microbial-Nucleic-Acid_176290
AGATAATTTTATGATGTAAATGTTTTATATAATTGTTTATATATTATTGGTGGTATGATTAATAATAGATATGTTTATTT
>FV537351-Modified-Microbial-Nucleic-Acid_176473
TGTAATAGGAGGATTAGAATTTTTTATTTTAATGGGTATAGTAGAATATTTGAAATATGGTATTTTGAAATGGAAAAGAT
>FV537351-Modified-Microbial-Nucleic-Acid_176412
TTATTAATATGTTGTTGTTAAAATTAGAAGTTAGTATTTGTGTTAATGATGGAAAGTTATATGTAATAGGAGGATTAGAA
>FV537351-Modified-Microbial-Nucleic-Acid_175619
ATAATTTTTTAAATATATTTAGGATTATTATTTAAAGGATGAAGTGATTATATTGAATGGTATAAATTATTATGTGTTTG
>FV537351-Modified-Microbial-Nucleic-Acid_174765
TTGATGATTTAATGATTGATTTATATGGTGAAAAGTAATAAAATATAGAAAAATAAAATAAGTGTAATAGTTGTTGTTAA
>FV537351-Modified-Microbial-Nucleic-Acid_174704
TGTTTAGAAATTAGATGGGAAGATTTGTTTATTATATTTTTTAGGATGATTGAAAAGTATTTTGATGATTTAATGATTGA
>FV537351-Modified-Microbial-Nucleic-Acid_174887
TATTTTAAAAATTTTATAGATGATGAATTTAAATGTATTATTTATTGATTATTTGATTTTTTTTATTTGTTTGATTGTGA
>FV537351-Modified-Microbial-Nucleic-Acid_174826
GTGTAATAGTTGTTGTTAATATATGATAATGAGAATTGATATTAATAATATTTTAATGAGATATTTTAAAAATTTTATAG
>FV537351-Modified-Microbial-Nucleic-Acid_174643
TGTAGAAGATGTTAAGTGAATGATTGTTATTAGTGTTAAAGTGGTTAGAGATATTGGTAGATGTTTAGAAATTAGATGGG
>FV537351-Modified-Microbial-Nucleic-Acid_174460
ATTTATTAGATATATTTTTTGGAGAAATGATGGTGATTTATTTTATTATAATGATGATTTTAAAAAGTTTATATTGTTTG
>FV537351-Modified-Microbial-Nucleic-Acid_174399
TGATTTAATATAAAAAATAGTTGTTAATTAAAATAGTTAAATTATTAAGTATGAGGATTTTATTTATTAGATATATTTTT
>FV537351-Modified-Microbial-Nucleic-Acid_174582
ATATGAGAATGATGTTATTTGATGGTTTATTGTTAGATAGATTGAATTAATTAGTTAATAATGTAGAAGATGTTAAGTGA
>FV537351-Modified-Microbial-Nucleic-Acid_174521
AAAAAGTTTATATTGTTTGATGAATTGGTAGATGATGATGATGTATGTATATTGATTAAGAATATGAGAATGATGTTATT
>FV537351-Modified-Microbial-Nucleic-Acid_174948
TTTATTTGTTTGATTGTGATTATATTAGTATAATTAAAGAAATATTAGTTAGTGAGATTGTAGAAGAATATTTGGATGAT
>FV537351-Modified-Microbial-Nucleic-Acid_175375
AGGTTTTTTAGTGGTTTTATTGTTTATGATAGGATATGTAAAAGTATTTTATAAATTTATAGAATATGTTTTTATAGATG
>FV537351-Modified-Microbial-Nucleic-Acid_175314
GATATTTAATGTTTTATATTTTTTTTATATTATATAATAGATTTTTTTGTAGAAATTTGATAGGTTTTTTAGTGGTTTTA
>FV537351-Modified-Microbial-Nucleic-Acid_175558
TTTAAGAGAATGGAATGTGTGATATTTTTTATTAATGGGGAAATTATTATGGTGTTTTTGTATAATTTTTTAAATATATT
>FV537351-Modified-Microbial-Nucleic-Acid_175497
TTTTATAAAAAAAATATTGAATATATAAATTTTTATATTATATTATAATTATTTATAGTATTTTAAGAGAATGGAATGTG
>FV537351-Modified-Microbial-Nucleic-Acid_175253
AGAGTTATTAATAATTATTTGAAAGAGTTAGGATTGGTTATTGAATATTTTAATAAGTATGGATATTTAATGTTTTATAT
>FV537351-Modified-Microbial-Nucleic-Acid_175070
GATATAGATGTAGATATAGAAATTAAATTAATGTTTATATTTAAATTTGTAGTTAGATTTGTTATTTTAGATAAGATGAT
>FV537351-Modified-Microbial-Nucleic-Acid_175009
AGAAGAATATTTGGATGATTGTAATAAAATATTAGTTATTATATTTTTGGTGTTAGATAAAGATATAGATGTAGATATAG
>FV537351-Modified-Microbial-Nucleic-Acid_175192
ATATATAGAATAAGATATATTATTAGGTTTATTGTTTAAAAAAATAGATTTGTATAGAATAAGAGTTATTAATAATTATT
>FV537351-Modified-Microbial-Nucleic-Acid_175131
TTATTTTAGATAAGATGATTGTGGATATTAAATTAATGGATTTAGTTAGATATTATTTTAGATATATAGAATAAGATATA
>FV537351-Modified-Microbial-Nucleic-Acid_171837
TATAATTATTGGTGAGTGTTATATGAGTGAAAGTTATATTGATAGAAATGTTAATATAGTGTTGATTGGATATGGATTAA
>FV537351-Modified-Microbial-Nucleic-Acid_168543
TAAGTTATTGATTAGTTGTTGGTAATGATTTTTGTTTATTATGAGAAATTTTTTAAGATTTATAGTTATGTTAAAATTTA
>FV537351-Modified-Microbial-Nucleic-Acid_168482
TGTTTTGGTTTTATATAGAAGATGAATTAAGAAGATTTGTTATAGATAGATAAGTATTTGTTAAGTTATTGATTAGTTGT
>FV537351-Modified-Microbial-Nucleic-Acid_168665
TTGATTTTTTTATTTTGTATTTTAGGGTAAATTATGTAAAATATATGGTAATTGATAAAATGGTGTATATAGGTATATTA
>FV537351-Modified-Microbial-Nucleic-Acid_168604
ATAGTTATGTTAAAATTTAAAAATATAGATATAGAAGTAAAGTTATTTATTGTATTAGATGTTGATTTTTTTATTTTGTA
>FV537351-Modified-Microbial-Nucleic-Acid_168421
TTTGTTTATGTATTTGTTATGAATTTTATTTTTATTATTTATTTAAAGGTGGGTAAAATTTTGTTTTGGTTTTATATAGA
>FV537351-Modified-Microbial-Nucleic-Acid_168238
AATTTATTATATAATTGGAAAAATTTTTATTTGTTGTATTATAATATAGATTATTTTTTTAGTATTAATGTAAGTGGTGT
>FV537351-Modified-Microbial-Nucleic-Acid_168177
TAGGAATTTGGTAGTGGATTTTATTTAAATTTTTGAGGTATATTGGTATTTTGGAGTTAATAATTTATTATATAATTGGA
>FV537351-Modified-Microbial-Nucleic-Acid_168360
TATTATGGAAAGAATTAATGATTTAATTGTTTTATTGTTATGTATTAGAAATGTGAGTAAATTTGTTTATGTATTTGTTA
>FV537351-Modified-Microbial-Nucleic-Acid_168299
GTATTAATGTAAGTGGTGTTTTATATTTTGTATTTATTGTTTTTGTATTATAATAATTATGTATTATGGAAAGAATTAAT
>FV537351-Modified-Microbial-Nucleic-Acid_168726
GGTGTATATAGGTATATTAAATTGGATAGGAAATTATTTTATGGATATATGTGGAGTATTTATTAATATTATATTGGATG
>FV537351-Modified-Microbial-Nucleic-Acid_169153
TTTTTATTTTGAAGTTATTTTGGTAGAGTGTTAAGAGATGTATATGGATAGATATGTTGAATATAGGGATAAATTTGTAG
>FV537351-Modified-Microbial-Nucleic-Acid_169092
ATGTAATAAAGGGTAGAGTATATGAGAATGATTATATTTTATATATTTATTTTTTTGATTATTTTTATTTTGAAGTTATT
>FV537351-Modified-Microbial-Nucleic-Acid_169336
TTATAAAAATTATGATTGTGTTATTGATATTATTATTAGTGTGTTTAGTATTTGTATATTGTTTGTAGGGATTTATTAAT
>FV537351-Modified-Microbial-Nucleic-Acid_169275
AAGGATGTGTAGATATTAATAAATTTTATATTAAATATAAAAATAAGGTTAATTATTAATATTATAAAAATTATGATTGT
>FV537351-Modified-Microbial-Nucleic-Acid_169031
TTAATTTATGAGTTTGTTAATAAGATGTTTGTATTTTGTTATTTGTTGTTTAATGTGGGTGATGTAATAAAGGGTAGAGT
>FV537351-Modified-Microbial-Nucleic-Acid_168848
GTGATTGGAATTTAAAATATAGTTATGAATTGTATGATATTAGTTTTATTAAAAGGTGTAGATTATTAAAAAATATGAAA
>FV537351-Modified-Microbial-Nucleic-Acid_168787
ATTAATATTATATTGGATGATGGATTAGGTTTTTGTTAATAATTGGAAGATATTTTTATATGTGATTGGAATTTAAAATA
>FV537351-Modified-Microbial-Nucleic-Acid_168970
AAGGAATTTTTTGAATATTTTTTTGAATAAAATAGATAAATAATAAAAATATAATTTTATTTTAATTTATGAGTTTGTTA
>FV537351-Modified-Microbial-Nucleic-Acid_168909
ATTATTAAAAAATATGAAATAATGTATAAATGATATATATTGTGATGAGATATAATTGGAAAAGGAATTTTTTGAATATT
>FV537351-Modified-Microbial-Nucleic-Acid_168116
TTAATATGGATTGGAGATTATTAATTTAGGTTAAGGAATTGGGTATTGTGATTTTTAATAATAGGAATTTGGTAGTGGAT
>FV537351-Modified-Microbial-Nucleic-Acid_167323
TATATTAAATGTGTTAGTTGGAAAGTTATGTTTAGAATTAGTATTTAGAGATATGGATGAAGTTTATAAATATTAATATG
>FV537351-Modified-Microbial-Nucleic-Acid_167262
TAGTTAATGTAGATGTTGTTTTAAGATTGAATTTGTTAGTTGTAAAATTTATGGGAATTATTATATTAAATGTGTTAGTT
>FV537351-Modified-Microbial-Nucleic-Acid_167445
GTTAGGTTTTGAAGGTTATTAATAAGGTTAGAAAAATAATTTTTAAGATTGATATTTTGATTTTTATATTTTAGGGAATA
>FV537351-Modified-Microbial-Nucleic-Acid_167384
GTTTATAAATATTAATATGATTTATTAGTTAATTATGAAAAAATTAAGGTTGGATTTGTTAGTTAGGTTTTGAAGGTTAT
>FV537351-Modified-Microbial-Nucleic-Acid_167201
TTTATATTGGTTGTTTGTGATAATTTAAATTTGTTTATAGTAATGATTTTAATGTTTTTTTTAGTTAATGTAGATGTTGT
>FV537351-Modified-Microbial-Nucleic-Acid_167018
TTGTTAGGAATTTTAGTATTTTTATATGATTATATTGGTTATGGAAGAAGTAATGGTGAAAAAATGATGATTGATGATTT
>FV537351-Modified-Microbial-Nucleic-Acid_166957
TATAAGTTATGGAGTTGGTGAATATTTTGGATGTTATGATGAATTAGTTGAAAATATATTATTGTTAGGAATTTTAGTAT
>FV537351-Modified-Microbial-Nucleic-Acid_167140
TAAATTTATTTATTTAGGAGTTTTAGTTTTTTTATTGGGTTATTTTATGGGAGTAATAATTTTTATATTGGTTGTTTGTG
>FV537351-Modified-Microbial-Nucleic-Acid_167079
AAATGATGATTGATGATTTTGGTAAGTATGTTAGAGATGTGGTATAGTATGTAGTGATTATTAAATTTATTTATTTAGGA
>FV537351-Modified-Microbial-Nucleic-Acid_167506
TTTTATATTTTAGGGAATAAATAATGAGATTAGTGATGTTTTAGGTGTATATTATTTTATGTAATATGTAAATTGTAATA
>FV537351-Modified-Microbial-Nucleic-Acid_167933
TATTTAAAAGAGGAGTAAGAGTTAGAGTAGTTGTTAATAAATTTAATAAATTATTAAAGGATGTTGAAAGATTATAAATG
>FV537351-Modified-Microbial-Nucleic-Acid_167872
AGTTTATTGGATGAAGTGGGTATGAATTTTGGTATGGTAATATTAAATGAGATTGTATAATTATTTAAAAGAGGAGTAAG
>FV537351-Modified-Microbial-Nucleic-Acid_168055
GGAGGAGTTTTTTATATAAAATTTTGGATATTTGATAATATATATATTTATTTAGGAAGTGTTAATATGGATTGGAGATT
>FV537351-Modified-Microbial-Nucleic-Acid_167994
TGTTGAAAGATTATAAATGGTTGGAGTTGAAGTATGATATATAGATATTATAAATATTTTAGGAGGAGTTTTTTATATAA
>FV537351-Modified-Microbial-Nucleic-Acid_167811
TATGTGGAGGGAAATTTTATTTAATATTATAAAAATATTAGATATATTATTTTTTTATTGGAGTTTATTGGATGAAGTGG
>FV537351-Modified-Microbial-Nucleic-Acid_167628
AGGAAATGGATGAAGTTAAAAAATTAGTTATGAAAGAAATAGAAATTTGGATTTTTAATAGAGTGAAGTGATATAGGATT
>FV537351-Modified-Microbial-Nucleic-Acid_167567
TAATATGTAAATTGTAATAGGGAAATAAAAATTTATGAAGGTGTTAAATATTATTTTTATAAGGAAATGGATGAAGTTAA
>FV537351-Modified-Microbial-Nucleic-Acid_167750
TGATTATAGAGATTATTTTTATAGGTATGTAATTTGATAAAGTATATTTGATTATATTTAATATGTGGAGGGAAATTTTA
>FV537351-Modified-Microbial-Nucleic-Acid_167689
AGTGAAGTGATATAGGATTATTTTTTAATAAATAAAATGAATTTGGATAATATAATTGTAGTGATTATAGAGATTATTTT
>FV537351-Modified-Microbial-Nucleic-Acid_169397
TTTGTAGGGATTTATTAATGTTGGTATATTAGTGTATAAAAATATTTAAAATGGGGATGAGGATGATAATGATAATATTG
>FV537351-Modified-Microbial-Nucleic-Acid_171044
GTTAAGAAAAATTGGAGATTGATGTTTTATGGGAAAATTGGATGGAAAATTTTATTTTATTATGTTGTTATGTTTAATGA
>FV537351-Modified-Microbial-Nucleic-Acid_170983
AGGAAATATTGTATTGTATTATGTGGTTGATAGTGGTAATATGTAAATGGTAAAATTGTTTGTTAAGAAAAATTGGAGAT
>FV537351-Modified-Microbial-Nucleic-Acid_171166
TTTTGATTTAGTTATTTTTTTTAGTTGTATTTATATTATTATAAAAAATGGATATGTGGATATGATGATTTTTTTGTTTG
>FV537351-Modified-Microbial-Nucleic-Acid_171105
ATGTTGTTATGTTTAATGATGTAAGTATTGTTTTTTATTTTTTTTTAGAGATATTATTTTTTTTTGATTTAGTTATTTTT
>FV537351-Modified-Microbial-Nucleic-Acid_170922
ATATTAAAATAGTAAAGATTTTGTTATTTAGTGGAATGGATGATTTATAATTTGATGATAAAGGAAATATTGTATTGTAT
>FV537351-Modified-Microbial-Nucleic-Acid_170739
AGTAATTGAAAAGTTTTTTTTTTAGTAAAGATGTATTTAAGGTGGATATTAATGGTTATAGTGTTTTGTATTATGTAATA
>FV537351-Modified-Microbial-Nucleic-Acid_170678
TATATTAATTAGTGTTTTGTTTTAGATATGGATTTGTTATGAATTAATATTTGGAAGTTTAAGTAATTGAAAAGTTTTTT
>FV537351-Modified-Microbial-Nucleic-Acid_170861
GGAGTATTGAAAAATTTTTTAGATAATGAATTTTTATTATATTAGGTAGTTATATTAGAAGATATTAAAATAGTAAAGAT
>FV537351-Modified-Microbial-Nucleic-Acid_170800
TGTTTTGTATTATGTAATAGTTGATAATAATGTGTGTTTAGTATGTATGTTGTTGAATGTTGGAGTATTGAAAAATTTTT
>FV537351-Modified-Microbial-Nucleic-Acid_171227
ATGATGATTTTTTTGTTTGATTATATGATGTTGATAAATATTAATTTTTTTTTTTTTATTTTGGATATTAAATTGGTTAT
>FV537351-Modified-Microbial-Nucleic-Acid_171654
TTGTATTGTATTATTGTTGTATATTTTGAGTAAGATGGTTTATAAATTAGTTTTATTTTTTTGTATTGTATTTTTTGGGT
>FV537351-Modified-Microbial-Nucleic-Acid_171593
TAATTGGTAAAATTGATAGAATAATTATGTGTATAAGATAGATTTTTTATTGTTTTATTTATTGTATTGTATTATTGTTG
>FV537351-Modified-Microbial-Nucleic-Acid_171776
ATTATTGGTATTGGTATTTTGTTGTTGAATTTATTATTGGTGTAAATTATGATATTAATTTTATAATTATTGGTGAGTGT
>FV537351-Modified-Microbial-Nucleic-Acid_171715
TGTATTGTATTTTTTGGGTATTTGGTAGAATATAAGAATATTATATGTTTTTTTTGATAAGATTATTGGTATTGGTATTT
>FV537351-Modified-Microbial-Nucleic-Acid_171532
TGTTAATTATGTAAGGAAAAATTATTAAATTATTTTATATTTTTGTTAATATTATATTAATTAATTGGTAAAATTGATAG
>FV537351-Modified-Microbial-Nucleic-Acid_171349
TGATATTAATATTTATTTTGTTAATTTGGAAAATGTATTATTGGATGATGTTGAAATAGTTAAGATGATTATAGAAAAAT
>FV537351-Modified-Microbial-Nucleic-Acid_171288
TGGATATTAAATTGGTTATAGATAATAAAGATATTGAGATGTTATAGGTTTTGTTTAAATATGATATTAATATTTATTTT
>FV537351-Modified-Microbial-Nucleic-Acid_171471
ATGTTAAGAATAATAAATTGGATGAAATAATTAGTAAAAATGAGGAATTTAGATTTATGTATGTTAATTATGTAAGGAAA
>FV537351-Modified-Microbial-Nucleic-Acid_171410
AAGATGATTATAGAAAAATATGTTGAATATAAGTTTGATTTTTATATAAAAGATTTTGATGATGTTAAGAATAATAAATT
>FV537351-Modified-Microbial-Nucleic-Acid_170617
TTTATTAGAGATATTATTAATTTTGGTGTAATATGATAAAATTATAAAAAATGAAAAAATATATATTAATTAGTGTTTTG
>FV537351-Modified-Microbial-Nucleic-Acid_169824
ATGTTTGATGATAATATTTTATGGGTAATTATTAATATTATATATTTTAAAGGTATATGGTAATATTTGTTTGATATTAT
>FV537351-Modified-Microbial-Nucleic-Acid_169763
TAATAAAATTAATTTTATAGTAGAATGTAGATTTGGTATGTTTAATGTAGTTGATTTTATTATGTTTGATGATAATATTT
>FV537351-Modified-Microbial-Nucleic-Acid_169946
AATGGTTTTTATGATGAATGTAGTTATTAAATTGTAAGGAAATATAATTATAATTGATGATGAAGAATATGATATGGTGT
>FV537351-Modified-Microbial-Nucleic-Acid_169885
AATATTTGTTTGATATTATTAAAATATATAATGTTAGTTTTATTAATAAGTATGGTATGAAAATGGTTTTTATGATGAAT
>FV537351-Modified-Microbial-Nucleic-Acid_169702
TGTATTATTAATAATATTATAGATTTGGTTTATATAGATTAAATTTTAGATGAGATGTGGTTAATAAAATTAATTTTATA
>FV537351-Modified-Microbial-Nucleic-Acid_169519
TATTGTTTGTATTAGGTAATATTAGAGTAGAATTATTGAATATTATGAATTTGAGAAAAAGAGATTTGGGTTTAGTATTT
>FV537351-Modified-Microbial-Nucleic-Acid_169458
GATGATAATGATAATATTGTTTTTTTATTGTTTGGGTATTTGTTTTTTATGTTTATGTTGTTATTGTTTGTATTAGGTAA
>FV537351-Modified-Microbial-Nucleic-Acid_169641
TATATGTATATTGATTTAATGTATTAAAGTTTTGTTGATAGTATTGTGTGTATTAAATTGTTGTATTATTAATAATATTA
>FV537351-Modified-Microbial-Nucleic-Acid_169580
AGATTTGGGTTTAGTATTTATAGAATTAATATTAGGATTAGTTAAGATGAAAATATTTAAATATATGTATATTGATTTAA
>FV537351-Modified-Microbial-Nucleic-Acid_170007
GAAGAATATGATATGGTGTGTTTTTTGTATAAGGATGTTAATATTAGTATGTATTTGGTAATAGGTGATAATATGATTTA
>FV537351-Modified-Microbial-Nucleic-Acid_170434
TTGGATTTATATTGTTTATGGGTAAGGTGGAATTTATTTAATATATTGTTTATGGTATGATGTAAGGAATAATTATTTTA
>FV537351-Modified-Microbial-Nucleic-Acid_170373
TTATTTTTTGAAGAATTGGAATTTAATATATTATTTGTGTTTATTATTAGATATGATATAATTGGATTTATATTGTTTAT
>FV537351-Modified-Microbial-Nucleic-Acid_170556
ATATTATTTTTATTAAATGTGTATATGTTGTTTTGTGATAGTTATGTATTTATTAATTAGATTTATTAGAGATATTATTA
>FV537351-Modified-Microbial-Nucleic-Acid_170495
GTAAGGAATAATTATTTTATTTATATTGATGGGTATAGTGGAATTTGAATTTTTTTAATGAATATTATTTTTATTAAATG
>FV537351-Modified-Microbial-Nucleic-Acid_170312
AGATGTAGATGAATAAGGAATTGTAGTGGAGGTATTTATTATTATGGTAGTTATGGTGAGATTATTTTTTGAAGAATTGG
>FV537351-Modified-Microbial-Nucleic-Acid_170129
ATTTTAATTAGGGAATAAAATGTATAATTTTAAATTTTTTAGATTTTTTATTGAAAATAAGAGGGATATTAAGTTGATAG
>FV537351-Modified-Microbial-Nucleic-Acid_170068
TAGGTGATAATATGATTTATTTTATAGATTTTATTATGGTTGTAAAATTAGAATATTGGTTATTTTAATTAGGGAATAAA
```
