## Supplementary File 1 for "Next-generation diagnostics: virus capture facilitates a sensitive viral diagnosis for epizootic and zoonotic pathogens including SARS-CoV-2" (part 18 of 27)

```
>FV537351-Modified-Microbial-Nucleic-Acid_170251
TGTTTAAATATATGATTAGGGATTTATTATATATTTATAAAATGTTTTAGAATGTAAAGATAGATGTAGATGAATAAGGA
>FV537351-Modified-Microbial-Nucleic-Acid_170190
AGGGATATTAAGTTGATAGTTGAAATGATGGTTTTTAGTATGTTTAATTTAGATAAGGTGTTGTTTAAATATATGATTAG
>FV537351-Modified-Microbial-Nucleic-Acid_183366
TGTTTATTAATATTATTGTTAGAATTTAGATATTTGATTTTTTTGTATGTGTTTTTATAAAAATAGAAATTATAATTATA
>FV537351-Modified-Microbial-Nucleic-Acid_183305
GTTAATAGAATAAAGTAAGAAAATAGATAATATGATAGATGAGGTATTTGTGGATAATAATTGTTTATTAATATTATTGT
>FV537351-Modified-Microbial-Nucleic-Acid_183488
TAGTTAAGGTATTGTAAAAATAGAAATTATAATTATATAATAGTGGTTGGAGTAGGGTATTTGTGATTAATTTTATTGTT
>FV537351-Modified-Microbial-Nucleic-Acid_183427
AATAGAAATTATAATTATATATAGTGTAGGTTGGTAGTATTGATTTTGTGATTAGAGATTTTAGTTAAGGTATTGTAAAA
>FV537351-Modified-Microbial-Nucleic-Acid_183244
TTATAGATTGGGTTAATAAGTAATATAAGTTTTATAATTAAATAATATATAATGTTAATAGGTTAATAGAATAAAGTAAG
>FV537351-Modified-Microbial-Nucleic-Acid_183061
ATTTTATATTAGTAGATTATAAGTATATATGTGATATGTATTTATTTTATATAGAATATATAATTGATTGTGAAAAAGAA
>FV537351-Modified-Microbial-Nucleic-Acid_183000
AATGATAGGTATTTATTAATAGGTAATAAGGTTAAATTGTTATTGAAAATATGTATTAAGTATTTTATATTAGTAGATTA
>FV537351-Modified-Microbial-Nucleic-Acid_183183
TTTATAGTGATGTATAAGTTAAATAAATTTATAAAGAAATGATATGTTAATAATTTGATATTTATAGATTGGGTTAATAA
>FV537351-Modified-Microbial-Nucleic-Acid_183122
AATTGATTGTGAAAAAGAAATTGTTGATATGTGTTAAATTAAAATAAATGGTATGGATATGTTTATAGTGATGTATAAGT
>FV537351-Modified-Microbial-Nucleic-Acid_183549
TGTGATTAATTTTATTGTTAAATTTGTTTTATTAATATGTTTTTTAAAGGGGGTAGTAGTGGTGGTATGTGGAGTGTTTT
>FV537351-Modified-Microbial-Nucleic-Acid_183976
AGAGATTTTAATGATATTAGGAATTAATTTAAGAATAATGTTTTATATGTATATTTTTTTAATGAGTATTGTAATAATGT
>FV537351-Modified-Microbial-Nucleic-Acid_183915
GTTTGATTATTTGGAAAATGAGGAGGTGGTTTTTGATGAATTTAAATAGATGTTGAGAGATAGAGATTTTAATGATATTA
>FV537351-Modified-Microbial-Nucleic-Acid_184098
ATATAAAAATTGGAGATAGTTTATTTTAATAGAAGAATATATAAATAGTAGATATGTTAAAGTTAATAAGGATATAGTGA
>FV537351-Modified-Microbial-Nucleic-Acid_184037
ATGAGTATTGTAATAATGTTGAGGTTGTTAAATTATTATTAGATAGTGGTATTAATTTATTATATAAAAATTGGAGATAG
>FV537351-Modified-Microbial-Nucleic-Acid_183854
ATATTAGTTGTGTGGGTGTATAGAGTTTATAGTAGTTTATTTATTTTTATTTAGTTAAAATGTTTGATTATTTGGAAAAT
>FV537351-Modified-Microbial-Nucleic-Acid_183671
TATATTTGGTGGTAGTGGAATGTGGGGAGGAGGATTGTTTAGTGGTGTAAAAAGTGGGGTTAATGGAGGTGTTAATGGAG
>FV537351-Modified-Microbial-Nucleic-Acid_183610
GTGGTATGTGGAGTGTTTTTATTTATGGATATGATGGTAGTAATAAAGGATTTAAAATTTATATATTTGGTGGTAGTGGA
>FV537351-Modified-Microbial-Nucleic-Acid_183793
TTATTAATAATTGTATAAGTTTTTGATATGGTATAAATATATTTAAAAATGATATTTAATGATATTAGTTGTGTGGGTGT
>FV537351-Modified-Microbial-Nucleic-Acid_183732
AATGGAGGTGTTAATGGAGGTGTAAAATTTGGAATTGGTAAAATTTAAATATTAATTATTTTTATTAATAATTGTATAAG
>FV537351-Modified-Microbial-Nucleic-Acid_182939
AATTATTTTGAGTAAATTATTAATTATTGAATGTATTAAGAAAATAGTTGATTATTTATTTAATGATAGGTATTTATTAA
>FV537351-Modified-Microbial-Nucleic-Acid_182085
ATTAGGTTATAAGATGGTTATGTGATATTTTTGGATGTGATAAATTATTTAATTTTGTATGAAAATGAAATGTGTTATTA
>FV537351-Modified-Microbial-Nucleic-Acid_182024
TGATTATATTATTGATTATGATAATAGAATGGGTAAAATAGTTTTTTATTATTATATTATTATTAGGTTATAAGATGGTT
>FV537351-Modified-Microbial-Nucleic-Acid_182207
ATGTGATATTAAATGGGAAATATTTGATGTGTTATTTGATAGTAATTATAGTGGTAATGAATTAATGTATATTTTATTTA
>FV537351-Modified-Microbial-Nucleic-Acid_182146
AAAATGAAATGTGTTATTATATTTATTGTGAATGTATTATATTTTATTATTATGTTGATAAATGTGATATTAAATGGGAA
>FV537351-Modified-Microbial-Nucleic-Acid_181963
TTATTTAATGTATTGATTATATTTATTTTAATTGGGATGATGAGTTTGATTATTTAGATTATGATTATATTATTGATTAT
>FV537351-Modified-Microbial-Nucleic-Acid_181780
TTGATATAGATTTATTGAAATTATTAATTTTGAAAGGTATAGAAATAAATAGTATTAAAAATGGTATTAATATTGTAGAG
>FV537351-Modified-Microbial-Nucleic-Acid_181719
TTAGTTGATTATAAAAATATTAATGATTTTGATATATTTGAATATTTATGTTTTGATAATATTGATATAGATTTATTGAA
>FV537351-Modified-Microbial-Nucleic-Acid_181902
TTATTATTGGATAAAGGAATATTTATATGTAGTAATATATAGTATGGGTATAATATTATATTTATTTAATGTATTGATTA
>FV537351-Modified-Microbial-Nucleic-Acid_181841
TGGTATTAATATTGTAGAGAAATATGTGATAATATTAAATTTTAATATAGATGTATTTAAATTATTATTGGATAAAGGAA
>FV537351-Modified-Microbial-Nucleic-Acid_182268
TTAATGTATATTTTATTTATTTATTTATGTAAATAATATAGGAAGAAAAATTATAAAATAGATAATTATATAGTGGATAA
>FV537351-Modified-Microbial-Nucleic-Acid_182756
TGGATGTAGTATATTTTATTATTGTATTGAGTTGTATAGTGTTGTATTAGTAGAATGGTTAATAGATAATGGTGTAGATA
>FV537351-Modified-Microbial-Nucleic-Acid_182695
TGTTATTGATATTAAAAATTTGTAAGTTGTATATTGATGATATAAATAAAATAGATAAATATGGATGTAGTATATTTTAT
>FV537351-Modified-Microbial-Nucleic-Acid_182878
GTGTTATAATGGTATATGTATGTATATTAGAAATAGTAGAAATATATATTAAGATATTGGAAATTATTTTGAGTAAATTA
>FV537351-Modified-Microbial-Nucleic-Acid_182817
ATAGATAATGGTGTAGATATTAATATAATAATAATATATGGGTTTATATGTATTGGTATTTGTGTTATAATGGTATATGT
>FV537351-Modified-Microbial-Nucleic-Acid_182634
GATGATAATATAATAAATATTATGTTGTTATTTTTTATTTTATTTATTTATGAGTTAGAAGTGTTATTGATATTAAAAAT
>FV537351-Modified-Microbial-Nucleic-Acid_182390
TAATAGTTTATGTAATAATGTTATAATATTTTTAATTTTTAAAAGATATATAGATTTTATATAAGATTTATTGTTAGAAT
>FV537351-Modified-Microbial-Nucleic-Acid_182329
ATAATTATATAGTGGATAAATTATTATTTGTTTATGATATGTTTTATATTTTAGAATTGTGTAATAGTTTATGTAATAAT
>FV537351-Modified-Microbial-Nucleic-Acid_182573
TGATAATAGGGATTTTAAAGTTGTAGAGTATATTTTAAAAAATGGAAATGTAGTTGTTAATGATGATAATATAATAAATA
>FV537351-Modified-Microbial-Nucleic-Acid_182451
TAAGATTTATTGTTAGAATATGTATTTTATTATATAGTGTATATTAATGTTATTAAATGTATGATTAGGGAAGGAGTTAT
>FV537351-Modified-Microbial-Nucleic-Acid_184159
GTTAATAAGGATATAGTGATGGTTTTATTAGAAGTTATTGGATATAGTAATATAAATGATTTTAATATATTTAGTTATAT
>FV537351-Modified-Microbial-Nucleic-Acid_185806
TATAAAATTATTATAGAATTAGTTGATGATAATATTTATATTTTTAATTTTTTGTATATTATTAAATATAAAATATTTGA
>FV537351-Modified-Microbial-Nucleic-Acid_185745
TAAAATATATGTGGAAGTATATGATATTATTTTTGATGTAATAGTGAAGTATAATAAAATTTATAAAATTATTATAGAAT
>FV537351-Modified-Microbial-Nucleic-Acid_185928
AATTTTTTATAGTGATATTTTGGTAAGATGAGAATTTTATTTTTTATTGTTTTTATGTATGGGTGTGTTTATTTATATGT
>FV537351-Modified-Microbial-Nucleic-Acid_185867
TTAAATATAAAATATTTGAGTAATAATAAGTATTTTTTTATATTTTTAAAATTGATAAATAAATTTTTTATAGTGATATT
>FV537351-Modified-Microbial-Nucleic-Acid_185684
AAATTATTTATTGATATGTTAATAATTTAGAAATATGTGTGTATTATGAGTTAAAATAAAATAAAATATATGTGGAAGTA
>FV537351-Modified-Microbial-Nucleic-Acid_185501
TAAAATAATGTATTAAATATATTATGATTATAGATGATTGTATATTGTTTAAGATTTTAGAGTTTATAAGTTAATGTTAT
>FV537351-Modified-Microbial-Nucleic-Acid_185440
TTAGATTGTGTGATTGATTTATTGAGTGAAGTATTTAATATTGTAGATAATGTTTATGTTATAAAATAATGTATTAAATA
>FV537351-Modified-Microbial-Nucleic-Acid_185623
AAAAAAATAATGGTAGGAGGTAATATTATGTTTTTATTAATATTTATTGAGTATGGAGTTAAAATTATTTATTGATATGT
>FV537351-Modified-Microbial-Nucleic-Acid_185562
GTTTATAAGTTAATGTTATAATGATTATATAGATTTTTGTAATTAAGAATTGAATGAGATGAAAAAAATAATGGTAGGAG
>FV537351-Modified-Microbial-Nucleic-Acid_185989
GGTGTGTTTATTTATATGTTAATGTGGTTGAAATTAAATGTTTAAATTTAGTTATTGTAATATTTTTTGGAGAATTTTAT
>FV537351-Modified-Microbial-Nucleic-Acid_186538
TGTTGATAATTAAATTTTTTATTTATTAGTTAATTAGTTTATAGAATTTGTTTATTGTTATTTTTTTAAAATGGGTATGG
>FV537351-Modified-Microbial-Nucleic-Acid_186477
ATTGAAGATTATATTAGAATTAAATTAATTTTTTATATGAGAGAAAAATAATGATATATATTGTTGATAATTAAATTTTT
>FV537351-Modified-Microbial-Nucleic-Acid_186294
ATGTTAGATGGTGTTTTAAAAAAGAATATTTGGTTGAAGTAGTGTGTGTTATTATTTTTATTTATGATTTAATTTAATTT
>FV537351-Modified-Microbial-Nucleic-Acid_186111
TATTGGTTGGTAAATGATATGAAATTGGATGAGGATATTAAGTTTATAGAATATTTGGGTGATGGTATTAAAGAAGATGA
>FV537351-Modified-Microbial-Nucleic-Acid_186050
ATTTTTTGGAGAATTTTATTGTTTTGGATGTGTGGAATGTATGTTTGGGTTTAGTTATATGTATTGGTTGGTAAATGATA
>FV537351-Modified-Microbial-Nucleic-Acid_186233
AGTTTTTTATGTAATTGATATTAATAAATTTGTTTATTATAGGTTTATTTGTGTTTTTATTATGTTAGATGGTGTTTTAA
>FV537351-Modified-Microbial-Nucleic-Acid_186172
ATGGTATTAAAGAAGATGAAATTGTTTGTATTATAGATGGAGGAATTATTATTTTATGTAAAGTTTTTTATGTAATTGAT
>FV537351-Modified-Microbial-Nucleic-Acid_185379
TGTTATTAATGAATTTAGAAATATTGAATTGTTGAAAATGTTATTATGTTATAAATTTATATTAGATTGTGTGATTGATT
>FV537351-Modified-Microbial-Nucleic-Acid_184586
AAAATTATTGTATAGTTTTTTAATATTATATTAAGTTATTTTATATAGATATAGATATTGTTAAATTGTTAATGAAAGGA
>FV537351-Modified-Microbial-Nucleic-Acid_184525
GTGTGTTTGGAAGTTGTTAAATGTTTAATTAATTATGGAATTAAGTTGTTTTTTATAGATAAAAATTATTGTATAGTTTT
>FV537351-Modified-Microbial-Nucleic-Acid_184708
TGTATTTGAGGAATTATGGTTGATTATTTAAATAGTGATTATAGATATAATAAAGATGTAGATTTAGATTTGGTAAAATT
>FV537351-Modified-Microbial-Nucleic-Acid_184647
TAAATTGTTAATGAAAGGAATAGATAATATGGTTTATTTATATATAGATGATTTAATATGTTGTATTTGAGGAATTATGG
>FV537351-Modified-Microbial-Nucleic-Acid_184464
TATTGTATTGTATTTGTATATTATTTTTTATTTGTATTTAGAGTTGGATATGAGAGTATATGTGTGTTTGGAAGTTGTTA
>FV537351-Modified-Microbial-Nucleic-Acid_184281
AGAATATGGATTTGATTTGAGTGTTAAATGTGAAAATTATTGTTTAGTTATAGAAAATTATGTAATGATAGATGATTTTG
>FV537351-Modified-Microbial-Nucleic-Acid_184220
TTAATATATTTAGTTATATTAAATTAAAAAATGTAGATGTTGATTTGATAAAGGTGTTGGTAGAATATGGATTTGATTTG
>FV537351-Modified-Microbial-Nucleic-Acid_184403
TTTTTTATGAGGATGATGAGTATGGATATGTGTATGATGATTATTAATTATGAAATTGTGGTATTGTATTGTATTTGTAT
>FV537351-Modified-Microbial-Nucleic-Acid_184342
GTAATGATAGATGATTTTGTTTTTGAAATTATTGATTTGTTTATAGAAAATGGTTGTAGTGTTTTTTATGAGGATGATGA
>FV537351-Modified-Microbial-Nucleic-Acid_184769
ATTTAGATTTGGTAAAATTGTTTTTGGAGAATGGAAAGTTGTATGGAATAATGTGTAGTATTGTATTATTATGGAGAAAT
>FV537351-Modified-Microbial-Nucleic-Acid_185196
AATTTTTAGTATTATAAATATTTGTTTATTTTATTTTAAAGATATTAATATGATTGATAAATGAGGAGAAATATTTTTTT
>FV537351-Modified-Microbial-Nucleic-Acid_185135
GTTATAATTTTTATATTTATATATATAAAAAGGGTTTTTGTGATATGTTTTATATTTGTTTAATTTTTAGTATTATAAAT
>FV537351-Modified-Microbial-Nucleic-Acid_185318
TGTTAGAATTTGGTTTAGATGTTAATATTAGATTAAATAATGGATATATATGTATAGTTATTGTTATTAATGAATTTAGA
>FV537351-Modified-Microbial-Nucleic-Acid_185257
TGAGGAGAAATATTTTTTTATAAGGTTGTTAGATATAATAAATAATTTTTAGTATTTTTATTGTTAGAATTTGGTTTAGA
>FV537351-Modified-Microbial-Nucleic-Acid_185074
GTTAATTATTTTGATGATGGAGAGATTTTGATTGGATATTTATGTGAATTTAATTATGGATGTTATAATTTTTATATTTA
>FV537351-Modified-Microbial-Nucleic-Acid_184891
GATGTTTTTTAATATATATTAATTGAGTATATGATATTTGGTGATATTGATATTTTTTTAGTGGAATGTATGTTGGAATA
>FV537351-Modified-Microbial-Nucleic-Acid_184830
TGTATTATTATGGAGAAATGATAAGGAAATTATTTTTTTGATATTGAAAATAATGAATTTGGATGTTTTTTAATATATAT
>FV537351-Modified-Microbial-Nucleic-Acid_185013
AAATATTAATATTGATTTTTATATGATGAAATATTTATTAAAAAAGGAAGGGGGAGATGTTGTTAATTATTTTGATGATG
>FV537351-Modified-Microbial-Nucleic-Acid_184952
TGGAATGTATGTTGGAATATGGAGTTGTGGTAAATAAAGAGGTTATATATAGATATTTTAGAAATATTAATATTGATTTT
>FV537351-Modified-Microbial-Nucleic-Acid_181658
GGTATATGTTATTAAAAAAAATAATAATATTAAAAATGATGTTGTGATTTTGTTATTGTTGTTAGTTGATTATAAAAATA
>FV537351-Modified-Microbial-Nucleic-Acid_178425
TATTTATATGTAGAATTTAATATGATAATAATAAGTATATAGATATTAGTGATAGTTAAGAAGGTAATAATTTATGTTAT
>FV537351-Modified-Microbial-Nucleic-Acid_178364
TTTGAAAATATAAAGTGAGAATATAAATTGGTTATGTGTTTTATATTTTTGATATATAAGTTATTTATATGTAGAATTTA
>FV537351-Modified-Microbial-Nucleic-Acid_178547
ATTATGTGTGTTTTGGTTGATAAATTAGGAAAATGTTTGTTAGTAAATGAGTTTTATATTAGATTTAGGAAAAATTATAT
>FV537351-Modified-Microbial-Nucleic-Acid_178486
AGGTAATAATTTATGTTATTGTGTTATAATTATGGATTTTTATTATTTGATAGATTTAGAAATTATGTGTGTTTTGGTTG
>FV537351-Modified-Microbial-Nucleic-Acid_178303
TTTGGAAATAGTGATATTATTATTTGAGGATATAATGTTTTTTAAATTTTTTAATTTTAGATTTGAAAATATAAAGTGAG
>FV537351-Modified-Microbial-Nucleic-Acid_178120
TTGTATTAGAGAGATATTATATAAATAGTTTAAAAATGTATGAAATATAGAGGTGAGTAGTGATATATTTTTTATAAAAT
>FV537351-Modified-Microbial-Nucleic-Acid_178059
AATGGAATATTATTAATTTAAATGTAATGGTATTGTTTATTGATATAATAGATATATTTGATTGTATTAGAGAGATATTA
>FV537351-Modified-Microbial-Nucleic-Acid_178242
GATATTATTTAGTGATTTATTTGAATTGGATAAAATTTTTAAAGATTTTAATATATTTTATTTTGGAAATAGTGATATTA
>FV537351-Modified-Microbial-Nucleic-Acid_178181
GATATATTTTTTATAAAATATAATAGATTTAATGATATGATTATAATAGATGATAATATGGGATATTATTTAGTGATTTA
>FV537351-Modified-Microbial-Nucleic-Acid_178608
GATTTAGGAAAAATTATATTTATAATAGTTTTGTTGATATATGTATGGATTATATATTTGAATTATTGAATATAAAAGAA
>FV537351-Modified-Microbial-Nucleic-Acid_179035
TTTTTTGATAATATTATAGAGGATGTTAAAGAGTTTATTTTTGGATTTAGAAAAATATATATTGATTTTGTTGATGATTT
>FV537351-Modified-Microbial-Nucleic-Acid_178974
GATGTTGTTAATTATGGATATGAATAGGTTAGATTTTGATAAATTAAAATATGAAAATATTTTTTTTGATAATATTATAG
>FV537351-Modified-Microbial-Nucleic-Acid_179157
TTTTAAAGATGTAGTGATTGAGAGAATGGATTATGTATGTAAATATATTGGTAAAGATAATTGGAGTATTATATATTTGT
>FV537351-Modified-Microbial-Nucleic-Acid_179096
TTGATTTTGTTGATGATTTAATAGAATTATATAGTTTAGTTAAATATTTTAATAATTAAATTTTTAAAGATGTAGTGATT
>FV537351-Modified-Microbial-Nucleic-Acid_178913
ATTAATTATGAATAGTATTGTGTTAAAAATGAAAATGGATTTTTATTTTATGTGGTTATATGATGTTGTTAATTATGGAT
>FV537351-Modified-Microbial-Nucleic-Acid_178730
GATAATGATAAGTTGGAAAGTAATAATATATGGATTTTTAAAATAGATGATGAGTATAAGTTTTTATTTAAATTGATGAA
>FV537351-Modified-Microbial-Nucleic-Acid_178669
ATTATTGAATATAAAAGAATTATTTATTTTGTATAATGATGATGGGTGAAATATAGTTTGGGATAATGATAAGTTGGAAA
>FV537351-Modified-Microbial-Nucleic-Acid_178852
TGTTGGAGATATGGATTTGTGTATTGTTTTTATGTTTAAAGTAATAAAATATTATATTAATATTAATTATGAATAGTATT
>FV537351-Modified-Microbial-Nucleic-Acid_178791
TTTTATTTAAATTGATGAATATTGTGAAGTTTAATAATATTAAATTTGATTATTATGTGTTTGTTGGAGATATGGATTTG
>FV537351-Modified-Microbial-Nucleic-Acid_177998
TTTAATTATGGAGAGTTTGATATTATTAGAAATGAATTGGTTAATTTGTTAAAAGTTGTAAAATGGAATATTATTAATTT
>FV537351-Modified-Microbial-Nucleic-Acid_177205
TATTGTATTATTTTGTTATGTTTTATTAATATGAAATTTAAGAATAGTGTAGAGATTGATGTTAATTATAATATAGGAGA
>FV537351-Modified-Microbial-Nucleic-Acid_177144
AAATATGAAGGTGGAGAGTGTGATGTTTTTGATATTGTTGGGAATAGGATGTGTTTTATTATATTGTATTATTTTGTTAT
>FV537351-Modified-Microbial-Nucleic-Acid_177327
AATGGGATTTATATATGTTAAATGTATTGGTATTGGATGGATATTTTTTAATTAATGTATTAAATGGAGATGTTTATTGT
>FV537351-Modified-Microbial-Nucleic-Acid_177266
TTAATTATAATATAGGAGATATTATAGAATATTTATGTTTATTTGGATATAGAAAGTAAAAAATGGGATTTATATATGTT
>FV537351-Modified-Microbial-Nucleic-Acid_177083
AATATATATATGGGTTTTTTATTATTTGTATGATGTTTAGGATAATATTTTATGGATAAATAAATATGAAGGTGGAGAGT
>FV537351-Modified-Microbial-Nucleic-Acid_176900
TTATAGTAGATGTAAAATATGAATATTATTTAAAATTAAATATTTGGAATTTGTTTGATATGTTAATTTGTAATATTGAA
>FV537351-Modified-Microbial-Nucleic-Acid_176839
TATATGTATTTTAATTATGTAGGAAAGATGTTTGTGTGTTTTTGTGGTGATTATATTTTAATTATAGTAGATGTAAAATA
>FV537351-Modified-Microbial-Nucleic-Acid_177022
TAATTTATAAGTTATTGTTATTGTTTTTGAGTAATTGTGAAAAATAATTTTTATAATAGTGAATATATATATGGGTTTTT
>FV537351-Modified-Microbial-Nucleic-Acid_176961
GTTAATTTGTAATATTGAATATTATGATATGTTTATTAAAGATGAGATTTTAAAGTGTAATTAATTTATAAGTTATTGTT
>FV537351-Modified-Microbial-Nucleic-Acid_177388
AAATGGAGATGTTTATTGTTTTGAGATATTGATAATGGTTAATTTGATATTGGTGGAGTAGATTTTGGTTTTAGTATAAT
>FV537351-Modified-Microbial-Nucleic-Acid_177815
ATAATTATAATGTAGATTTTAAGTGTAAGTATGGATATAAATTATTTGGTTTTTTATTATTTATTTGTTTTTTAGGAAAT
>FV537351-Modified-Microbial-Nucleic-Acid_177754
AAATGTTTATATTTTATATTAAATGGAAAATTTTTAGTGGTTTAAAAGATTATATTTTTATATAATTATAATGTAGATTT
>FV537351-Modified-Microbial-Nucleic-Acid_177937
AATATAAAAATTATATAATGGTTTATGTTTGTAGTGATATAAAATGGATATTATTAAAATATTTAATTATGGAGAGTTTG
>FV537351-Modified-Microbial-Nucleic-Acid_177876
TATTTGTTTTTTAGGAAATATATGGTAGTTGGAATTTATTTTTAAAATGTGTATATTAATAAATATAAAAATTATATAAT
>FV537351-Modified-Microbial-Nucleic-Acid_177693
TAATTTTGGTGTTATGTGTTTAGGAGGAGAATGGTTTAATTTATTTATGTGTTAGATTGTTAAATGTTTATATTTTATAT
>FV537351-Modified-Microbial-Nucleic-Acid_177510
ATTGTATTGTGAATTAGGATTTATTGGATTTATGGTATGGAATTTTGAGGTATTTATTTGTGAATTTGTTAAATGTTAAT
>FV537351-Modified-Microbial-Nucleic-Acid_177449
ATTTTGGTTTTAGTATAATGTATTTTTGTAATAGTGGATATTATTTGATTGGTGAATTTAAATTGTATTGTGAATTAGGA
>FV537351-Modified-Microbial-Nucleic-Acid_177632
ATTTTTATATTGATGGGAGTATTGTAATTTATAGTTGTAATAGTGGATATTTGTTGATTGGTAATTTTGGTGTTATGTGT
>FV537351-Modified-Microbial-Nucleic-Acid_177571
GAATTTGTTAAATGTTAATTATTTTTATTTATATTTAATGGAAGATATAATGGATATGAGGATTTTTATATTGATGGGAG
>FV537351-Modified-Microbial-Nucleic-Acid_179218
TGGAGTATTATATATTTGTTTTATAAAGAAAATGGTTTATGTAATAGTTTTTTATGATAATATATTAATAATAATATAGA
>FV537351-Modified-Microbial-Nucleic-Acid_180865
AGTTTATGGATTAATATGAGTATAGTGTTAAATGATATTTATTAAAAGTTAAAGTTTTTATTTGTATTTTTAAGGAGTGT
>FV537351-Modified-Microbial-Nucleic-Acid_180804
AAAGAAGAGAATTATTTATTTTTGTATATAGAATATTTGTTAATTTTGTATAGAGATTATGAGTTTATGGATTAATATGA
>FV537351-Modified-Microbial-Nucleic-Acid_180987
TTTGTATTAGGAAATTGTTATGATATTTATATTATTAATTATTTGATAAATTAAATATTATTTTAGATATATATATTTAT
>FV537351-Modified-Microbial-Nucleic-Acid_180926
TTGTATTTTTAAGGAGTGTAATATGTTTGTAATTAGATTTATTGTGTGTTTATGTTTTATTTTTGTATTAGGAAATTGTT
>FV537351-Modified-Microbial-Nucleic-Acid_180743
GTTTTTTAAATATTATTATTTATATATTAGTTTAAATATGATTAGTAAAAAGTATAAAATTAAAGAAGAGAATTATTTAT
>FV537351-Modified-Microbial-Nucleic-Acid_180560
ATTTGTTATATGTTTAGATTGGTTGGAAATTGATGAGGTTAAAGGATTAATTGTATTTGTAAATAATTATGTGGTGAAAG
>FV537351-Modified-Microbial-Nucleic-Acid_180499
GAGATAATTATGGATGTAAATTAAAAATTATTTTGAATGATTATAAGAAATTAAAGTTAAGATTTGTTATATGTTTAGAT
>FV537351-Modified-Microbial-Nucleic-Acid_180682
TTGTAATATATTTGTATAATAAAAAAATAGAGATATTGATTTATTTTGATGATGAGAATGAGTTTTTTAAATATTATTAT
>FV537351-Modified-Microbial-Nucleic-Acid_180621
AATAATTATGTGGTGAAAGTTAATAAGGTAGATTATATGTTATATTATGTAATATATGAGGTTGTAATATATTTGTATAA
>FV537351-Modified-Microbial-Nucleic-Acid_181048
TTTAGATATATATATTTATGAGGATTTAGTATTGTAGATAATGATTTATTATATTTTAATGATGATAATTTTTTTTGTTA
>FV537351-Modified-Microbial-Nucleic-Acid_181475
ATTTATATATAATTGAAATGAAAGAAATTAAAAAATGTGATAATGTTAATAATTAATTATGGTTAATGATAAGATATTTT
>FV537351-Modified-Microbial-Nucleic-Acid_181414
TTAATAGTATTGATATTATAGTATTGAAATTATATGAGTTTATGTTTTTTAAATGTGTTAAATTTATATATAATTGAAAT
>FV537351-Modified-Microbial-Nucleic-Acid_181597
AATTATTAATAGAAAGTGGTGTAAATTTATTATATGAGTATGATGGTGAAATTTTATTAAAGGTATATGTTATTAAAAAA
>FV537351-Modified-Microbial-Nucleic-Acid_181536
GTTAATGATAAGATATTTTATGATAGTTGTAAAATATTTAATATTGATGTTAGTATTGTATAATTATTAATAGAAAGTGG
>FV537351-Modified-Microbial-Nucleic-Acid_181353
TTATTATTTTTTGATTTATTGTGTTTTGATTTTATAGATTTAGATATTGATTTGATTGAAATTAATAGTATTGATATTAT
>FV537351-Modified-Microbial-Nucleic-Acid_181170
TGTGTTTTGTTTATTGATATTGTTAGTGTATATATATTGTATGATAATTTGAATATAGAATTTTATATTAGAGATGAATA
>FV537351-Modified-Microbial-Nucleic-Acid_181109
ATGATAATTTTTTTTGTTAAGATATATTTTAAAAAAATTTGGATTATTGTTGATTAAATGTTGTGTTTTGTTTATTGATA
>FV537351-Modified-Microbial-Nucleic-Acid_181292
AGTATGATGTAATTATTTAATAAAATTAGAAGTTATAGTATAAGAAGAAGTGTATAGATATTTATTATTTTTTGATTTAT
>FV537351-Modified-Microbial-Nucleic-Acid_181231
TTTATATTAGAGATGAATATGATATATAAAGTGAGGATAAAATTTGTATTATTGATGTTAAAGTATGATGTAATTATTTA
>FV537351-Modified-Microbial-Nucleic-Acid_180438
TATGAATTTGATATTATTATTAATGGAGATATTGTGTTGAGAAATTTATAGTTATATAGAGGAGATAATTATGGATGTAA
>FV537351-Modified-Microbial-Nucleic-Acid_179645
ATTAAATATTAATTAGTGAAATAATAATAATTATTAAGATATATTATTTATTTAATTTAAATAATGAAAAATATTTTTTA
>FV537351-Modified-Microbial-Nucleic-Acid_179584
ATTTTTTGATAATTAGTTATGATTAGTTATGTTATTTTTGTTTTTATAGAGTGTATTTGTTATTAAATATTAATTAGTGA
>FV537351-Modified-Microbial-Nucleic-Acid_179767
TTTTAGAGTTTGATTTTATTAAAGATGTTATATATGATTATATTTGTTGGTTTAGTATGATTGATGAAATGAGATTATTT
>FV537351-Modified-Microbial-Nucleic-Acid_179706
TAATGAAAAATATTTTTTATTAAGTTTATTATGAATGTGTATAATAAAGTTGATTTTTTTTTTTTAGAGTTTGATTTTAT
>FV537351-Modified-Microbial-Nucleic-Acid_179523
AGTTTTAGAATATAGATAATGTTTATAGGATTTATATTATAAAAAATTATGTGTTTTAGATATTTTTTGATAATTAGTTA
>FV537351-Modified-Microbial-Nucleic-Acid_179340
TTTAGTATGTGATATTTTAGATAATGATGAGATTGTAGTAATTAGAGAATATATTATTTTAAATATGGTATTATGATGGT
>FV537351-Modified-Microbial-Nucleic-Acid_179279
ATATTAATAATAATATAGAAGAGATATGTAATATAGATTAATTTTTAAAATTGGATGTAGATTTAGTATGTGATATTTTA
>FV537351-Modified-Microbial-Nucleic-Acid_179462
TGTTTGTTATTTGATTTAAATTTATAATATATTTTGAATTTATTAATGTGATAGAGAAAATAGTTTTAGAATATAGATAA
>FV537351-Modified-Microbial-Nucleic-Acid_179401
AATATGGTATTATGATGGTTAGAAAATAAAAGAGTTAATATAGATGATTTTATTAAAGTTATGTTTGTTATTTGATTTAA
>FV537351-Modified-Microbial-Nucleic-Acid_179828
TGATGAAATGAGATTATTTATTGGAAATGTTTTTATAGTGATGGAAATGTTTAAGATAGATGTTGTTAGATATTATGATG
>FV537351-Modified-Microbial-Nucleic-Acid_180255
GTAATTAATTAATAATTTTAAGATATGTGTTTTATATTAAGATGGTTGGTATATTTTATAGTAGTTTGTGGAATTTATAA
>FV537351-Modified-Microbial-Nucleic-Acid_180194
ATAATTTTTTTTTTTTAATTGATTTTTTTGTTTAAATTTGTAGTGATATATAAAATAATATGTAATTAATTAATAATTTT
>FV537351-Modified-Microbial-Nucleic-Acid_180377
AGTAAATTATTATTAATATATATTGTTGGTATTTGTTTATTAATTTAGTATGGGTATATAATATGAATTTGATATTATTA
>FV537351-Modified-Microbial-Nucleic-Acid_180316
TAGTTTGTGGAATTTATAAATTTATGATAGTAAAATTATTATTAAGTATGTAAAGATGAAAAGTAAATTATTATTAATAT
>FV537351-Modified-Microbial-Nucleic-Acid_180133
TATATTTTAAAATAGTATTTTATTGTAGAATATAGAGATGTTATTTAATAGATGATGATAGATAATTTTTTTTTTTTAAT
>FV537351-Modified-Microbial-Nucleic-Acid_179950
TTGATAGTTTTATAAGATTTTTATAAAATATTATTTTAAAGAAAGATAAATTTATTGTTTATGGAATTATGGGATTGTTG
>FV537351-Modified-Microbial-Nucleic-Acid_179889
GTTGTTAGATATTATGATGGTAATATATATGATTTAGTTAAAGATATAAATATGATGTTATTTGATAGTTTTATAAGATT
>FV537351-Modified-Microbial-Nucleic-Acid_180072
ATTAAGTTTGTTGTTGGAATAATTATTTTAATGGAGTATATATTTGATGATATGGATTTGTTATATTTTAAAATAGTATT
>FV537351-Modified-Microbial-Nucleic-Acid_180011
TGGAATTATGGGATTGTTGTTTATTGTTGTGGATATTAATAAAGGTTGTGATGTATTTAATATTAAGTTTGTTGTTGGAA
>FV537357-Modified-Microbial-Nucleic-Acid_16043
TATTTAGGATAATTTATATTAATAAAATGGGTTTTTGAAATTTATTATAGGTGTTTTAGAGGAAGATATATTATGGTTGA
>FV537401-Modified-Microbial-Nucleic-Acid_5673
AATAATAATGATGGTTTGATGTGGGTGTATATATTTTTTTTTTTGATATTGGTTAAGGGTATTTATAATAAAAATTAGTA
>FV537401-Modified-Microbial-Nucleic-Acid_5612
TTTAATTTGTTAGGTGTAAATAGGGTGATTATAAGAGAGGAGTTTGAGGTGTTTGTAGTATAATAATAATGATGGTTTGA
>FV537401-Modified-Microbial-Nucleic-Acid_5795
TTGGAGATTTTGTATGTTTTGTGTTTTGATTAGGAAAAAGAAGAATTATTATGTAAGAAATTATAGTTGAATTTTATATT
>FV537401-Modified-Microbial-Nucleic-Acid_5734
TTTATAATAAAAATTAGTAAGGTAAATGGTGTTATTTGAAGTGGTGTTGGAGAGGATTGAATTGGAGATTTTGTATGTTT
>FV537401-Modified-Microbial-Nucleic-Acid_5551
GTTTGAGGTGTTTATTTTGTTTTGTGTTTTTAGTAGGTTGGTTTTAAGAATTAGTTTGGTTTTTAATTTGTTAGGTGTAA
>FV537401-Modified-Microbial-Nucleic-Acid_5368
TTATTTTGTAAGGAGTATGGAGTTTTGGGTGTGATTGGTGTTTGTGTTTTGAATTGTATTTAGGAATTTTTTATATTTTG
>FV537401-Modified-Microbial-Nucleic-Acid_5307
TTTTTGATATTTTGGATGGAGTTAGTGTGATTAGTGGGGTAGTGTTAGTTGAGATTAATTTTTATTTTGTAAGGAGTATG
>FV537401-Modified-Microbial-Nucleic-Acid_5490
GTTTGAGAATTAGTTTAGTTTTTATTTTGTTAGGTGTGAATAGGGTGATTATTAGAGAGGAGTTTGAGGTGTTTATTTTG
>FV537401-Modified-Microbial-Nucleic-Acid_5429
AGGAATTTTTTATATTTTGTATTGTGTATAAGAATATTGTTATTTGTATATAGTAGGGTTAGTTTGAGAATTAGTTTAGT
>FV537401-Modified-Microbial-Nucleic-Acid_5856
TATAGTTGAATTTTATATTTGTTAATAGAAGTAGATATTAGTTTAGGAGGGTGGAGAATATGAAAGTTATAATAGTTAGA
>FV537401-Modified-Microbial-Nucleic-Acid_6283
TTAGAATGTTTTGGTAGTTGTTATAAAAAGAAATTGTAATGTTATGTAAATGAGAGAATTGTTTGTATTGGATTTGGTTG
>FV537401-Modified-Microbial-Nucleic-Acid_6222
AATATTTTTATTTGGAATTTATAATATGGTTGGTAGTGTTATTAGTGATTTAGAATATGTTTTAGAATGTTTTGGTAGTT
>FV537401-Modified-Microbial-Nucleic-Acid_6405
AATATTGGGAAATGTTTAAAGAAAATTTTATTAGGTTTATTGAAGAAAATGTGGTAAATTATATTATTAAATTAAAAGGA
>FV537401-Modified-Microbial-Nucleic-Acid_6344
TTTGTATTGGATTTGGTTGTTTTTAATGTGGAATGTTTTAAGAAATATGTGTGTAATAATGAATATTGGGAAATGTTTAA
>FV537401-Modified-Microbial-Nucleic-Acid_6161
GTTTTTTGTTGTTTAGATATTGTTAGTTTTTGTTTTGTGAAGTTGTGTAGTTTTTTAAAGAAATATTTTTATTTGGAATT
>FV537401-Modified-Microbial-Nucleic-Acid_5978
AAAGTGGAGTGTTATTGAATTTTGTATTTTGTTTTTTTGTATTTATTTAGTGTGAATTGTGTTTTTTTAAGTTTTAAGGT
>FV537401-Modified-Microbial-Nucleic-Acid_5917
GAAAGTTATAATAGTTAGATGTATTTTGTAAGGTTTAGGGTATTATTTGAAGGTAGAAGGAAAAGTGGAGTGTTATTGAA
>FV537401-Modified-Microbial-Nucleic-Acid_6100
GATTGTAGTTTTTTATTGTATTATTTTAGAGTATGATGTTTATTTGGATATGGTTGATGGTGTTTTTTGTTGTTTAGATA
>FV537401-Modified-Microbial-Nucleic-Acid_6039
TTTTTTTAAGTTTTAAGGTTGTAGTGGAAGTTTGTAATGTTATGTTGAAAGAAAATTTTTTGATTGTAGTTTTTTATTGT
>FV537401-Modified-Microbial-Nucleic-Acid_5246
GTATTTAGTTTATTTTGGTTTATTTTTTATGTATTTGATTTTGATGTGGATAGTTTATTTATTTTTGATATTTTGGATGG
>FV537401-Modified-Microbial-Nucleic-Acid_4453
ATATTGTAGGGATAAGAAATGGGAAATGATTTTTAAGGAAGTAGTGGTTAGGAGAGAAGTAGTGGAGGAGATATGTATAT
>FV537401-Modified-Microbial-Nucleic-Acid_4392
TAATTTAATTATTGAATTATTTGTTGATAGTTTTAGATATTATTGATGTAGATGTAGTTATATATTGTAGGGATAAGAAA
>FV537401-Modified-Microbial-Nucleic-Acid_4575
GGGTATATTTGAAGAGTTTTTTGGTTGGAAGGAAGGGTTATAGTATAAGTGATGGTAAGATTTTTTTATATTTGGAAGGG
>FV537401-Modified-Microbial-Nucleic-Acid_4514
GTGGAGGAGATATGTATATTAGATGATTTTTTGGTGATAGAATTGGATGTAGAGTTGGTGAGGGTATATTTGAAGAGTTT
>FV537401-Modified-Microbial-Nucleic-Acid_4331
TATAAGTTAGTAGTGATTTTATTGTTGTTTATTGGTATTTTTTTTGGGAATAAAGATTGATTAATTTAATTATTGAATTA
>FV537401-Modified-Microbial-Nucleic-Acid_4148
AAATTTTTGGAAAGTTTTGATTTATAGTTGATTGAAGTAGGAAAAGTGTGATTGGTTAAAGGTGTAGTTAAATATATTAT
>FV537401-Modified-Microbial-Nucleic-Acid_4087
TATAAATGTTGTTAATAGTAAAGGATAATTTGGTGGAGGGGTGTGTGGAGTGTTGTATAAGAAATTTTTGGAAAGTTTTG
>FV537401-Modified-Microbial-Nucleic-Acid_4270
AGGGGATAAATAGTTGGTAGAGGTTTATGAGTTTATTGTTAAAATTGTTAATGATAATAATTATAAGTTAGTAGTGATTT
>FV537401-Modified-Microbial-Nucleic-Acid_4209
GTGTAGTTAAATATATTATTTATGTTGTAGGATTAAATTTTAATAAAGTTTTGGAAGTTGAAGGGGATAAATAGTTGGTA
>FV537401-Modified-Microbial-Nucleic-Acid_4636
TTTTTTATATTTGGAAGGGATTAAATTTTATTAGGTGGTTAAGGATATAGTAGAAATTAATGTTATGTGGTTAGTTGTAA
>FV537401-Modified-Microbial-Nucleic-Acid_5063
GAGAATTAATTTATAGAGGGGATATTTGAATAATTAGTATTTGTAAATGTGGATGTAATTAGGATTAGAATGTTTGAATT
>FV537401-Modified-Microbial-Nucleic-Acid_5002
TTATTTATGGAAGTATTTTGTGGAAATATTATTGGTAGAAGAGATTTTGGAGTTGTTGGTAGAGAATTAATTTATAGAGG
>FV537401-Modified-Microbial-Nucleic-Acid_5185
GTTAGATGGTTTGATTTATTAGGTGTTGTAAGTTGAGGTAGATATTTATGGGTTGTTTTTTGTATTTAGTTTATTTTGGT
>FV537401-Modified-Microbial-Nucleic-Acid_5124
GGATTAGAATGTTTGAATTGATTATTATTGAAGAGGAAGAAGAGGATAGTATAAGTTTGTTGTTAGATGGTTTGATTTAT
>FV537401-Modified-Microbial-Nucleic-Acid_4941
GTGTGTAGAAGATTTAGTGTTTTTAGTTTATATTGTTTTTATTGAAGGTGTTTGTGTATATTTATTTATGGAAGTATTTT
>FV537401-Modified-Microbial-Nucleic-Acid_4758
GTATGAGTAGTATTAGGTTGAAATGTTTTGTTGAGGAGTTGGAAGTTTTTATATTATTTAGTATGTTGTTTTGTTTGTGT
>FV537401-Modified-Microbial-Nucleic-Acid_4697
GTTATGTGGTTAGTTGTAATGGAGGTTAATGAGTAAGTATGTATGTATATTTTTGGTGAAAGTATGAGTAGTATTAGGTT
>FV537401-Modified-Microbial-Nucleic-Acid_4880
TTATGTTTAGAATAAATTATTGTGTGTTTATTTTTTTTATTGTTGAAGTATAGAATTATTGGTGTGTAGAAGATTTAGTG
>FV537401-Modified-Microbial-Nucleic-Acid_4819
TATGTTGTTTTGTTTGTGTATTTATGTTATGATTTTAGAAAGAGTATAATGTTTAAAAGTTTTATGTTTAGAATAAATTA
>FV537401-Modified-Microbial-Nucleic-Acid_6466
TATTATTAAATTAAAAGGATTAAAAGTTGTTGTTTTTTTTGTGAAGATATATAATTTGAATATGTTATAGGATATATTAA
>FV537401-Modified-Microbial-Nucleic-Acid_8113
TGGGTTGATATATTTAAGTATATTTATGAGAAGTTTTAAGGTTATTATAGTTGGTATTATGGAGTAGTTTAATATGAAAA
>FV537401-Modified-Microbial-Nucleic-Acid_8052
ATTTAAGATGAAGAAAGTATTTAAATATGATTTTGAGTATGTAGATGTGTTATAGAATATGTGGGTTGATATATTTAAGT
>FV537401-Modified-Microbial-Nucleic-Acid_8235
TAGTGGAAGATTTATTTTGGATAATTAGGGATGGGTGGTTGTTATTGTGTTGGGAGGTGTGAATGAAGGATTTAGGATAG
>FV537401-Modified-Microbial-Nucleic-Acid_8174
GAGTAGTTTAATATGAAAATGGGTGTTTTATGGTGTTAAAAGGAGTTGGGGTTAAGGGAGATAGTGGAAGATTTATTTTG
>FV537401-Modified-Microbial-Nucleic-Acid_7991
GAGGGAAGTTATTTAGGTTGATGTATGTGGAAGGTAAGATTGATAATGATGTTTTGGTTGTATTTAAGATGAAGAAAGTA
>FV537401-Modified-Microbial-Nucleic-Acid_7808
AGAAGAATTAGGGGAAGAAGAAGGTTAAGATGGGGTTGTTTAATTTGAAGGTATAGAGTGGAAATAAGAAGAAGTTTAAT
>FV537401-Modified-Microbial-Nucleic-Acid_7747
GTTAAGAAATTTAAGAGGGAGGTTTTGTAAAAGTAAAAAGGGGGAGGTTAAGGGAAGAAGAAGAAGAATTAGGGGAAGAA
>FV537401-Modified-Microbial-Nucleic-Acid_7930
TTTGATAAGATATTTTTAATTATGTTGGAAGGGAAGATTAATGGTTATGTTTGTGTGGTTGGAGGGAAGTTATTTAGGTT
>FV537401-Modified-Microbial-Nucleic-Acid_7869
AAATAAGAAGAAGTTTAATAAGAAATTAGGTAAGAGATAGTGTATGGTTATGAAATTGGAATTTGATAAGATATTTTTAA
>FV537401-Modified-Microbial-Nucleic-Acid_8296
AATGAAGGATTTAGGATAGTTTTTTTAGTTGTTATGTGGAATGAGAAGGGAGTAATTGTGAAGTATATTTTGGAGAATTG
>FV537401-Modified-Microbial-Nucleic-Acid_8723
GTTTGGATTTTTTTGGTAATTTAAAGGGAAGGATTATGTGGTATGATATGTATGGGATTATTGAAGAGATATTATTATAT
>FV537401-Modified-Microbial-Nucleic-Acid_8662
GAGGTAGTGAAGAGTGATGGGTATGATGGTTATGTTAGATTTTAGATTTTTTTGTAGTATGGTTTGGATTTTTTTGGTAA
>FV537401-Modified-Microbial-Nucleic-Acid_8845
GGGTATGGTTATTTTTTGTTTGTTAGGTGTTTGGTAGGGGATTTTATTATTATGGAATTTAAGAAAGGTTTAGTTATATA
>FV537401-Modified-Microbial-Nucleic-Acid_8784
TGAAGAGATATTATTATATTAAGTGTTATTTTATATATTTTGTTTGTGTTATATTGTGGATGGGTATGGTTATTTTTTGT
>FV537401-Modified-Microbial-Nucleic-Acid_8601
TTTTTATATGGTTAGATGTATTAGATGTGTTGTTGGGAGTTGTTATAGTTTAATAGTAATTGAGGTAGTGAAGAGTGATG
>FV537401-Modified-Microbial-Nucleic-Acid_8418
TGTGATGTTTTTATGTGTTGAATTATTAATTTGTTATGATAGAAAATTAGTAGAGATTTTGGTTATGTTTAGTGTTAATG
>FV537401-Modified-Microbial-Nucleic-Acid_8357
AGTATATTTTGGAGAATTGTGAGTAATGGTTATTAGTGATTATTATGTGTTTGTTTGTTAATGTGATGTTTTTATGTGTT
>FV537401-Modified-Microbial-Nucleic-Acid_8540
AGTGTTTTGGAAGAAAAAGGAGATTTATTGAGGAGTTGTTTAAGGAGTATAAGTTAATGTGTTTTTATATGGTTAGATGT
>FV537401-Modified-Microbial-Nucleic-Acid_8479
GTTATGTTTAGTGTTAATGTTGATAATTTGGGTTATGATGAGTTGTTGGAAGTAGTTGTTAAGTGTTTTGGAAGAAAAAG
>FV537401-Modified-Microbial-Nucleic-Acid_7686
TTGTTTGATGGTTAATTTGATGTTTAAGTAATGTTGGGATGTGTTATTTGAGGGGTTATTTGTTAAGAAATTTAAGAGGG
>FV537401-Modified-Microbial-Nucleic-Acid_6893
GAGTTGTTGATGTTGATTGAGGTGGTTTTTGGTGAAATATTATTAATATATTTGTTTATTAAAATTAAATTTAAATTTGG
>FV537401-Modified-Microbial-Nucleic-Acid_6832
TGAGGATGATGTTATGGTTTTGATTGTGTTAATGATTTTGGAAGATTTAGGAGTGGATGTAGAGTTGTTGATGTTGATTG
>FV537401-Modified-Microbial-Nucleic-Acid_7015
TATAGTTATTAATATTGTAATTGTAAGTAGAGTGTTAAGAGAGTGGTTAATTGGATTATTATGTGTAGTATTTATTGGAG
>FV537401-Modified-Microbial-Nucleic-Acid_6954
AAATTAAATTTAAATTTGGAGTTATGATGAAATTTGGAATGTTTTTTATATTGTTTGTGAATATAGTTATTAATATTGTA
>FV537401-Modified-Microbial-Nucleic-Acid_6771
TTGAGTATTTTTAGTTTGGGGATTGTGTATTGGAAATTGATATTGTGTTGTTTGATAAAAGTGAGGATGATGTTATGGTT
>FV537401-Modified-Microbial-Nucleic-Acid_6588
TTTTAGGAATAAAATATATTGAAGAATGGTTTAAGGTATAGGTGATTTAGGTTGTTGATTTATTAGTGATAGTGGATTTG
>FV537401-Modified-Microbial-Nucleic-Acid_6527
ATGTTATAGGATATATTAATGGATAGGTTTGTAATGGATTTAAAGAGGGATGTGAAAGTGATTTTAGGAATAAAATATAT
>FV537401-Modified-Microbial-Nucleic-Acid_6710
TTGTTTTTGAATATTTATATATTGTTTGATATGTTGGTTGAAGATTTTGATGTTATTATTGTTGAGTATTTTTAGTTTGG
>FV537401-Modified-Microbial-Nucleic-Acid_6649
ATTAGTGATAGTGGATTTGTGTGGAATTTATTGGGAGTTGGTTAGGAGATTAAATGTTGTTTTGTTTTTGAATATTTATA
>FV537401-Modified-Microbial-Nucleic-Acid_7076
TGTGTAGTATTTATTGGAGATGATAATATTGTGAAAGGAGTTAAATTTGATAAATTAATGGTAGATAGGTGTGTTATTTG
>FV537401-Modified-Microbial-Nucleic-Acid_7503
TTTTTATAATTTTTTATGGTTAATTTGAATGGATTATGATATAGTTTAGTTTGTTAAGATGTTTTTGTTTTAATTAATGT
>FV537401-Modified-Microbial-Nucleic-Acid_7442
ATAGTTATGGTTATGATTATTTTAGTTAGTAGTGTTAAATTATTTAGTTATTTGAGAGGGGTTTTTATAATTTTTTATGG
>FV537401-Modified-Microbial-Nucleic-Acid_7625
TGTGTAGGTTTTGGTTTTTTAGAATTGATTTTTTTTTGGTGATGTAGGTGTAGGAATTAATTTGTTTGATGGTTAATTTG
>FV537401-Modified-Microbial-Nucleic-Acid_7564
TTTTTGTTTTAATTAATGTATTTGATGTAGTTAATGTTTTATTGTAATTTGTTTGTGGTTTTGTGTAGGTTTTGGTTTTT
>FV537401-Modified-Microbial-Nucleic-Acid_7381
AATTTTTTTAGAGTTGTGTAAGGTAGTAGAATTAAGGTATGAAATTGTAGGAATTTTTATTATAGTTATGGTTATGATTA
>FV537401-Modified-Microbial-Nucleic-Acid_7198
GAAAGTGTTTTATTTTTGTGGAGGGTTTATTTTGTGTGATTTTGTGATTGGTATAGTGTGTTGTGTGGTAGATTTTTTAA
>FV537401-Modified-Microbial-Nucleic-Acid_7137
TAGATAGGTGTGTTATTTGGTTGAATATGGAAGTTAAGATTATAGATGTTGTGGTGGGTGAGAAAGTGTTTTATTTTTGT
>FV537401-Modified-Microbial-Nucleic-Acid_7320
AATATGATGATGATAGGAGAAGGGTATTATATGAAGAGTTAATATGTTGGAATTGAGTGGGAATTTTTTTAGAGTTGTGT
>FV537401-Modified-Microbial-Nucleic-Acid_7259
TGTGTGGTAGATTTTTTAAAAAGGTTGTTTAAGTTTGGTAAATTTTTGGTAGTAGATGATGAATATGATGATGATAGGAG
>FV537401-Modified-Microbial-Nucleic-Acid_4026
GATGTGTATTTTTATATTATGTGGTGTGAGGGGATATTGTTATGGTTATTGAAGGAGTGATTATAAATGTTGTTAATAGT
>FV537401-Modified-Microbial-Nucleic-Acid_793
GAAGAGGGATTTATTGAGGAGTTGGTATTTGTTGTTTGTATTTTATTTATGTGGTAAGTAAAATTATATATGTTGGTGTG
>FV537401-Modified-Microbial-Nucleic-Acid_732
AGAAGTATTTGAAATTATTTAATAATGTTTTATTTTTTGTTGGTTTGATTATTTATTATGAGAAGAGGGATTTATTGAGG
>FV537401-Modified-Microbial-Nucleic-Acid_915
TTATTAGTTTAGGTTTGTATGGGAAGTTTTTAGGTTATGTTGTTATGATGTATTGTGAGGGATTTTTGTGTTGTAAAGTG
>FV537401-Modified-Microbial-Nucleic-Acid_854
AATTATATATGTTGGTGTGAGATTATAGTTAGTTGTGATGGGTATGTTGTTAAAAGAATAGTTATTAGTTTAGGTTTGTA
>FV537401-Modified-Microbial-Nucleic-Acid_671
ATAGGTTTATGTAGTTTTGATGTTATGGAGTGGTTATGTAGAGGGATGTTTATTTTTAGGAAGAAGTATTTGAAATTATT
>FV537401-Modified-Microbial-Nucleic-Acid_488
GTTTATTAGGATGTATATGTAGTTGATGGATTGATAAGTTTTTATTATTAAGTTAATAAGGGAGTTAGAGTTGTTTATTG
>FV537401-Modified-Microbial-Nucleic-Acid_427
GGAAATTGAGATTATGTGTTTTTATGATGATGAGTTATGTTGTTATGAGGGGTAAGTTGTTGTTTATTAGGATGTATATG
>FV537401-Modified-Microbial-Nucleic-Acid_610
TGGAGTATATTTATTATATTTTATTAATTGGGTTGATGAAATTGTGTTAATGGTTTGTAATATAGGTTTATGTAGTTTTG
>FV537401-Modified-Microbial-Nucleic-Acid_549
GAGTTAGAGTTGTTTATTGGATAGGTTTTGATATTATTTTTTTTATGTTTAAGAATTTGGTTGGAGTATATTTATTATAT
>FV537401-Modified-Microbial-Nucleic-Acid_976
ATTTTTGTGTTGTAAAGTGATAGATATATTGAATGGGGAGAGGGTTTTTTTTTTTGTGTGTATGTATGTGTTAGTTATAT
>FV537401-Modified-Microbial-Nucleic-Acid_1403
AGGATAGGTAGTAATATATTGGAGATTGGGTTGAGAATGAGAATTAGGAAAATGTTAGAAGAGTATAAGGAGTTGTTATT
>FV537401-Modified-Microbial-Nucleic-Acid_1342
GTGTTTAGATATTTAAATTATTATTAAAGTGAATAGTGATTTTTATTTATTTGTGTTGTTTAGGATAGGTAGTAATATAT
>FV537401-Modified-Microbial-Nucleic-Acid_1525
TGATGAGGTTAAGGAAGTGTGTGAAGTTGAGGAGTTGTGTGTTGTTTTATTATTTTTGGTAGTTGATTTTGAGGAGTTTA
>FV537401-Modified-Microbial-Nucleic-Acid_1464
AGTATAAGGAGTTGTTATTTTTTATTATTGTTGAGGATATATAAGAGGTTAAGTGTGTAGTTGATGAGGTTAAGGAAGTG
>FV537401-Modified-Microbial-Nucleic-Acid_1281
GATAGTTAGTTATGGGGTGTTGTTGGGTTTTTAGAAGGTATAAGATAATATTTATTTATAAGTGTTTAGATATTTAAATT
>FV537401-Modified-Microbial-Nucleic-Acid_1098
TGGATGATGTGTAAAAATTGTTGGTTGGGTTTAATTAGTGTATAGTTGTTAATGGTTGTATTTAAAGAAATATTAATATT
>FV537401-Modified-Microbial-Nucleic-Acid_1037
ATGTATGTGTTAGTTATATTGTGTGATTAAATGATTGGTATATTGGTAATAGATGTTAGTGTGGATGATGTGTAAAAATT
>FV537401-Modified-Microbial-Nucleic-Acid_1220
AGGTGGGTAAAGGAATATAAGGAAGATTAAGAAGATGAGAGGTTATTAGGATTATGAGATAGATAGTTAGTTATGGGGTG
>FV537401-Modified-Microbial-Nucleic-Acid_1159
TTAAAGAAATATTAATATTATGAAGAATTATTTTTTGTTTGTAGTGGTTTAGGTATTTGTTAGGTGGGTAAAGGAATATA
>FV537401-Modified-Microbial-Nucleic-Acid_366
TTGATAAGGAATTGGATAAGAAAATGAAGGAGTTTGTTGTTGTTATGAGTGATTTTGATTTGGAAATTGAGATTATGTGT
>FV537359-Modified-Microbial-Nucleic-Acid_17812
TTATTGATTTAATATTTATTATTATAGTTTTAATGTTTGGGTTATTGAGGAGATTTTTAATGAGAGTTTTGGGTTTTTTT
>FV537359-Modified-Microbial-Nucleic-Acid_17751
AAGTTTTTTATTTTTTTTTGAGTTTTGTTTTTTTTTTTTTTTATTATTGGTATTTTGTTGATTATTGATTTAATATTTAT
>FV537359-Modified-Microbial-Nucleic-Acid_17934
GATTTGGTAGTATTTGGAGATTTAATTATATTAAGTGTAAATAATGTTAGTTTTTATTTGAGTTTTGGATTATTAGTAGT
>FV537359-Modified-Microbial-Nucleic-Acid_17873
GAGAGTTTTGGGTTTTTTTGAATATATAGAGATGAGTGTGAAAGTAGTTTTAATTTTTATTGATTTGGTAGTATTTGGAG
>FV537359-Modified-Microbial-Nucleic-Acid_17690
GTTGTTAATAAAAGGTGTTTTTTTTTTGTTGTTGTTTTGAGTAGTTTTGAGGATTTTTATTAAGTTTTTTATTTTTTTTT
>FV537359-Modified-Microbial-Nucleic-Acid_17507
TAGAGTAAAGAATGGATTGATTTTTTTTTGTTGGATGTATTTAGTTTATTTTTTAGTTTTATTTTTTTTGGTAGTGTTGG
>FV537359-Modified-Microbial-Nucleic-Acid_17446
ATTTTTTTATTGATAGATTTTGGGAGAGTAGATTTTTTATTTTTGTTAGTTATTGTTGAGTTAGAGTAAAGAATGGATTG
>FV537359-Modified-Microbial-Nucleic-Acid_17629
TGATGGTGATAATTGTAGAGATTAGGGTGTTTATGTTTGTTATTTGTAGGTTGTAAGTTTGGTTGTTAATAAAAGGTGTT
>FV537359-Modified-Microbial-Nucleic-Acid_17568
TTTTTTTTGGTAGTGTTGGGAGTTGTAATTGTTTTAGTGATTAGTATTTAGATTTGGGTTTTGATGGTGATAATTGTAGA
>FV537359-Modified-Microbial-Nucleic-Acid_17995
GTTTTGGATTATTAGTAGTTGGTATAAATATTTTTATTTTGGTTGTTAAAGTAGTAGTTGTTGTATTAGTTTTTTTATTT
>FV537401-Modified-Microbial-Nucleic-Acid_183
TTTTAAAATTGATTGAAATGGAGGTGGATTTATTTGATATGATTTTTGATATTGGAAGTGTGTTTGTTTGTAGAATGTAT
>FV537401-Modified-Microbial-Nucleic-Acid_122
GTAGAAGTTAAGTAGGTTATTGATAATGATTATGTTAATGTTAGAGTGTTTTTGTATTTGGTTTTAAAATTGATTGAAAT
>FV537401-Modified-Microbial-Nucleic-Acid_305
GAAGATTTGGATAGATTGTATAAGTATGTAATTAAGTTGAAGAAAAATTGTAAGGAAATAATTGATAAGGAATTGGATAA
>FV537401-Modified-Microbial-Nucleic-Acid_244
GTTTGTTTGTAGAATGTATTTTAAGTATAAGTATTATTGTATTTGTTTGATGAGATGTGTGGAAGATTTGGATAGATTGT
>FV537401-Modified-Microbial-Nucleic-Acid_61
TGATATTGAGGAAGATAGTTTATTTTTTAGAGTTTTATAATGGAGTTTTTTGTAGTTTGAGGTAGAAGTTAAGTAGGTTA
>FV537359-Modified-Microbial-Nucleic-Acid_18117
TTAAAGATATTATTTATGATGATATATTTTTTGAGGATTTAATATTAAGATTAAAAGTGTTTGTTTTGGTTTTTAAGTTT
>FV537359-Modified-Microbial-Nucleic-Acid_18056
TGTATTAGTTTTTTTATTTTTTTTTAATTTAGATTGATAATTTTTAAAATTAGTTGTTTTTTTAAAGATATTATTTATGA
>FV537401-Modified-Microbial-Nucleic-Acid_0
ATGGGTGGTGTAAGAGAGAAGTTTAAATTAATTATTTATTTAAAATGGAGAAAGTTTATGTTGATATTGAGGAAGATAGT
>FV537359-Modified-Microbial-Nucleic-Acid_18166
ATTAAAAGTGTTTGTTTTGGTTTTTAAGTTTTAAAAATATGTTATATATTTTAATGTATTTATATTTTTTTTTGTTTGGT
>FV537401-Modified-Microbial-Nucleic-Acid_1586
GTTGATTTTGAGGAGTTTATTTTGGAAGTTGATGTTGATTTGATGTTATAAGAGGTTGGGGTTGGTTTAGTGGAGATATT
>FV537401-Modified-Microbial-Nucleic-Acid_3233
GATTTTGGTTTATTTTTTGTATTTATTGTTTTGTTATTTATTAGGAATAATTATTGGGATAATTTTTTGTTGTTTAATAT
>FV537401-Modified-Microbial-Nucleic-Acid_3172
AGTTTATTTAGTAGAGATAGTATTGAATTAATTATGTGTGAGGTTTTTTGGATTTGATTTGGATTTTGGTTTATTTTTTG
>FV537401-Modified-Microbial-Nucleic-Acid_3355
GTATTTATAATTGTTTTGAGTAGTTGTTATTGGAAGAGTTTATGATATGAATATTGGTATGTTGTGTAATTATGATTTGT
>FV537401-Modified-Microbial-Nucleic-Acid_3294
ATTTTTTGTTGTTTAATATGTATGGGTTGAATAAAGAAGTGGTTTGTTAGTTTTTTTGTAGGTATTTATAATTGTTTTGA
>FV537401-Modified-Microbial-Nucleic-Acid_3111
TTGTAGGTATAGATATGATTATTGAATAATGGAATATTGTGGATTATTTTGAAATGGATAAAGTTTATTTAGTAGAGATA
>FV537401-Modified-Microbial-Nucleic-Acid_2928
GTGATTTATGGATAAAAATATTGATGGTTAAGTATTTTGGGAATTTTATTGTTATGATAGAGGAATGGTAAGTAGAGTAT
>FV537401-Modified-Microbial-Nucleic-Acid_2867
GAATATGTGAATGTTTTATTGATTTGTATGGAGGATTGTATTGTGTGGAAAATATTAGTTGGTGATTTATGGATAAAAAT
>FV537401-Modified-Microbial-Nucleic-Acid_3050
GATGTTTTTTAAAATAAGGTGAATGTGTGTTGGGTTAAGGTTTTGGTGTTGGTATTGAAGATTGTAGGTATAGATATGAT
>FV537401-Modified-Microbial-Nucleic-Acid_2989
GGAATGGTAAGTAGAGTATGATGTTATTATGAGGTATATTTTGGAGAGATTGGATTTTATTGATGTTTTTTAAAATAAGG
>FV537401-Modified-Microbial-Nucleic-Acid_3416
TTGTGTAATTATGATTTGTGTATAAATTTAGTATTTGTGAATAGAAGATTGTTTTATGTTTTAGTTTTTTATTATAATGA
>FV537401-Modified-Microbial-Nucleic-Acid_3843
TTATTGGTGTTATAGTGTGGTAGTTTAAGTTTTTTTGGGTATGTAAATTGAAATTTTTATATGAAGAGATAGAAGTATTG
>FV537401-Modified-Microbial-Nucleic-Acid_3782
AATTTTGGTGGAATTTGTGTTAGTATAGGTTATGGTTATGTTGATAGGGTTAGTGAGAGTATTATTGGTGTTATAGTGTG
>FV537401-Modified-Microbial-Nucleic-Acid_3965
TTTTATAAGTTTTTATTTATTTTGATTAATATTTATATAGGTTTTAGATTTTATGAAGTTGGATGTGTATTTTTATATTA
>FV537401-Modified-Microbial-Nucleic-Acid_3904
TGAAGAGATAGAAGTATTGTTTGTATTTATTGGGTATGATTGTAAGGTTTGTATGTATAATTTTTATAAGTTTTTATTTA
>FV537401-Modified-Microbial-Nucleic-Acid_3721
GTAGTGTGAAGATTATGTTATTAAGTTTAGTATGTTGATTAAGAAAGTTTGTTTGTATTTGAATTTTGGTGGAATTTGTG
>FV537401-Modified-Microbial-Nucleic-Acid_3538
GGGTAGAATTGTTTTGGTGGTTGGGGAGAAGTTGTTTGTTTTAGGTAAAAAGGTTGATTGGTTGTTAGATTAGTTTGAGG
>FV537401-Modified-Microbial-Nucleic-Acid_3477
TAGTTTTTTATTATAATGAATATTTATAGAGTGATTTTTTTTTATTTGTTAGTAAATTGAAGGGTAGAATTGTTTTGGTG
>FV537401-Modified-Microbial-Nucleic-Acid_3660
TGTTTAAATATGATATTGTATTTATTAATGTGAGGATTTTATATAAATATTATTATTATTAGTAGTGTGAAGATTATGTT
>FV537401-Modified-Microbial-Nucleic-Acid_3599
TTGTTAGATTAGTTTGAGGTTATTTTTAGAGTTTGGTTGGATTTAGGTATTTTAGGTGATGTGTTTAAATATGATATTGT
>FV537401-Modified-Microbial-Nucleic-Acid_2806
TAAAGGTGTGTATGTTGTTTGGTATAAGGTGAATGAAAATTTTTTGTATGTATTTATTTTAGAATATGTGAATGTTTTAT
>FV537401-Modified-Microbial-Nucleic-Acid_2013
TTGTTAAGTTTAGTGAGTATGATGGTGAATATTTGTATGATATTGATAGGAAATAATGTGTTAAGAAAGAATTAGTTATT
>FV537401-Modified-Microbial-Nucleic-Acid_1952
TATTTGTATTATATTGTTATATATGGAGGAGTGTTGAATATAGATGAAGAATATTATAAAATTGTTAAGTTTAGTGAGTA
>FV537401-Modified-Microbial-Nucleic-Acid_2135
GAATTTGTTTATGAGAGTTTGAGAATATGTTTGGTTGTTTTTTATTAAGTATTAATTATAGGGGTGTATGGTGTGTTGGG
>FV537401-Modified-Microbial-Nucleic-Acid_2074
TAAGAAAGAATTAGTTATTGGGTTAGGGTTTATAGGTGAGTTGGTGGATTTTTTTTTTTATGAATTTGTTTATGAGAGTT
>FV537401-Modified-Microbial-Nucleic-Acid_1891
TTTTTAAGTTTTGAGTGAAAGTGTTATTATTGTGTATAATGAATGAGAGTTTGTAAATAGGTATTTGTATTATATTGTTA
>FV537401-Modified-Microbial-Nucleic-Acid_1708
GATTGGTTTTTATGTAGTGTTTTTTTTATAGGTTGTATTTAAGAGTGAGAAATTATTTTGTATTTATTTTTTTGTTGAAT
>FV537401-Modified-Microbial-Nucleic-Acid_1647
TTGGTTTAGTGGAGATATTTTGTGGTTTGATAAAGGTTATTAGTTATGTTGGTGAGGATAAGATTGGTTTTTATGTAGTG
>FV537401-Modified-Microbial-Nucleic-Acid_1830
TTGTGGAATTTTATTATGGAAAAGTAGTGGTGTTAGAGGGATATGTAATATTTGTTTAGGATTTTTAAGTTTTGAGTGAA
>FV537401-Modified-Microbial-Nucleic-Acid_1769
ATTTATTTTTTTGTTGAATAAGTTATAGTGATAATATATTTTGGTTGAAAAGGGTGTTATGTTGTGGAATTTTATTATGG
>FV537401-Modified-Microbial-Nucleic-Acid_2196
GGGTGTATGGTGTGTTGGGGTTAGGTAAGTTTGGTATTATTAAAAGTGTAGTTATTAAAAAAGATTTGGTGGTGAGTGTT
>FV537401-Modified-Microbial-Nucleic-Acid_2623
TGATAAAAGGATGAGAATGATGAATTTGAAAGAGATTAAGATTGTGATTGATATTATTGGTAGTATTAAATTGAAGTAGG
>FV537401-Modified-Microbial-Nucleic-Acid_2562
ATAAAAGTATTTTTTGTTGTTGTATTAAATTTGTGATTTTGGTTGTTTTAATTTTGTTTTATGATAAAAGGATGAGAATG
>FV537401-Modified-Microbial-Nucleic-Acid_2745
TGTAAATAGATTATAAAGGTAATGAAATAATGATGGTAGTTGTTTTTTAAGGGTTGATTTGTAAAGGTGTGTATGTTGTT
>FV537401-Modified-Microbial-Nucleic-Acid_2684
AGTATTAAATTGAAGTAGGATGATTTTATTTTTATTTGTTTTAGAGGGTGGGTGAAGTAGTTGTAAATAGATTATAAAGG
>FV537401-Modified-Microbial-Nucleic-Acid_2501
TTTTTTAATATGATGTGTTTGAAAGTGTATTTTAATTATGAGATTTGTATGTAGGTTTTTTATAAAAGTATTTTTTGTTG
>FV537401-Modified-Microbial-Nucleic-Acid_2318
ATGAAAGGGTTGGATGTTAATGTTAGAATTGTGGATTTAGTGTTTTTGAATGGATGTAAATATTTTGTAGAGATTTTGTA
>FV537401-Modified-Microbial-Nucleic-Acid_2257
AGATTTGGTGGTGAGTGTTAAGAAAGAAAATTGTGTAGAAATAATAAGGGATGTTAAGAAAATGAAAGGGTTGGATGTTA
>FV537401-Modified-Microbial-Nucleic-Acid_2440
GTTTATAGTTATTATAAGATTTAAAAAGGTAGTGTTTTGTGGGGATTTAAAATAGTGTGGTTTTTTTAATATGATGTGTT
>FV537401-Modified-Microbial-Nucleic-Acid_2379
ATTTTGTAGAGATTTTGTATATTGATGAAGTTTTTGTTTGTTATGTAGGTATTTTTAGAGTGTTTATAGTTATTATAAGA
>FV537403-Modified-Microbial-Nucleic-Acid_4026
TTTTGATTTTATTGTTTTATATAGTTTTGGAAGAATTTTTATTTGATTTTAGTGTGTTGATTTTTTGTGTAATGTTTTTT
>FV537403-Modified-Microbial-Nucleic-Acid_3965
TAATATTGTTAGTTAGAGTAGTTATGGTTATAATTATGATGGAAGTTTTTATGGTTTTATATTTTGATTTTATTGTTTTA
>FV537403-Modified-Microbial-Nucleic-Acid_4148
TAAGTTTAAATAGTTTTTTTAGGGGGTTTGTTATATGGTATGTTGTGTTGGTTATGGAGTTATATAAGATAAATTTTTTA
>FV537403-Modified-Microbial-Nucleic-Acid_4087
TTTTTGTGTAATGTTTTTTTTTTGTTATTGTTATGTTTATTGTTTATTGTTAGGGGTTTGTTAAGTTTAAATAGTTTTTT
>FV537403-Modified-Microbial-Nucleic-Acid_3904
GTAGTTTATTTAGGTTAGTTGTAGAGAGTTATAGGGGTTTTTTTTAGGTAGTTGAATGATTTAATATTGTTAGTTAGAGT
>FV537403-Modified-Microbial-Nucleic-Acid_3721
TTGGTGTTGTTTGAATGTTAGGTTAGTTATTGAGTGGGTTAATTTTTGTATTTGTATTGTTAGAAAAGGGTTGGTTTTGG
>FV537403-Modified-Microbial-Nucleic-Acid_3660
TTTGTTTTTGTGGGGTTTTTTTTTTAGGTTTTTTAGTAGGTGGTTTTTTAGGTGGTGTGTTTTGGTGTTGTTTGAATGTT
>FV537403-Modified-Microbial-Nucleic-Acid_3843
GTATTGGTTGTATTGGATATATTGGTTGGAATGGGAATATTTTGGTGGATTAGATTATGTTGTAGTTTATTTAGGTTAGT
>FV537403-Modified-Microbial-Nucleic-Acid_3782
AGAAAAGGGTTGGTTTTGGGGAATTAGGGTTTGTGTGGGGTTGTGAATGGGTTATGATAGGGTATTGGTTGTATTGGATA
>FV537403-Modified-Microbial-Nucleic-Acid_4209
ATATAAGATAAATTTTTTATAAAAATAGGGTGTTTTTTTGTTTATTATGGTGTTTATGATTTTGATTTTTATGTTTAATT
>FV537403-Modified-Microbial-Nucleic-Acid_4636
GTTTTTAGTATATAGTTTTTAGGTTGGAAATGTTTGGTAATAATAGTGTTAAAGTTTTTAGTTGATATGTTAAATAGTGT
>FV537403-Modified-Microbial-Nucleic-Acid_4575
AATTATTAATGTGGTTAGAGTTATGGTGTTGTTTTTATTTTTATTAAATGATGTAATGTTAGTTTTTAGTATATAGTTTT
>FV537403-Modified-Microbial-Nucleic-Acid_4758
TTTTTGGTGGATTTTGTATAGATTTGTTGTTGTTAGTGGATTGGTAGTTTGAATTATTTGTATTTTGGGTTGTTTTTTAG
>FV537403-Modified-Microbial-Nucleic-Acid_4697
TTGATATGTTAAATAGTGTATGGATGTTTGGAAGTAGGATAGTATTTAATTTTTTAATTAATTTTTGGTGGATTTTGTAT
>FV537403-Modified-Microbial-Nucleic-Acid_4514
TTTTGTTGAAAGTTGTTTTAATTAGTGTTAATAGTTTTGTGTTTATTTTTAGGTTTTTTAGAATTATTAATGTGGTTAGA
>FV537403-Modified-Microbial-Nucleic-Acid_4331
TTTTTATGATATTGTTATTTTTAATGAATGTTGTATATGGTGATTTGGTTAGTTGTTTTTTTAATATTTTGTTTGTGATT
>FV537403-Modified-Microbial-Nucleic-Acid_4270
TTGATTTTTATGTTTAATTAAGTGGTGTATTTGTTTGTTATTAATTTGTTAGATTTGATTTTTTTTATGATATTGTTATT
>FV537403-Modified-Microbial-Nucleic-Acid_4453
TTGGATTTTATTATGGTTTTGAATTTAAATTTAGTTTTGGTGGGTAAATGTATTGATGATATTTTGTTGAAAGTTGTTTT
>FV537403-Modified-Microbial-Nucleic-Acid_4392
TAATATTTTGTTTGTGATTATGATGTTGATGATTGTGTTTATAAATAGTGTGAGGAATATTTTGGATTTTATTATGGTTT
>FV537403-Modified-Microbial-Nucleic-Acid_2806
TTTAATGGTATATTTGATGTATTTGGTTATGTAAGGGTGTGTTAGTTTATATTTTTTAAATAGTTTTTTGGTAGATTTTT
>FV537403-Modified-Microbial-Nucleic-Acid_2745
TAATATAGTTGTTGTGTTTGTTGTTTTTTATTGTTTTAATTGTTATTGGATTATGGTAGTTTTTAATGGTATATTTGATG
>FV537403-Modified-Microbial-Nucleic-Acid_2928
TGTAGTTTGGGTTGTTAATGTTAATGTTGAGTATGGTTAAAGTTTTTGTTGGTTTTTTGTTGTAGTAAATTGGTGGTTTG
>FV537403-Modified-Microbial-Nucleic-Acid_2867
AGTTTTTTGGTAGATTTTTTTTTTTTTTTGGGGTATTTAATAGTTGTTTTTAGTAGTTTATTGTAGTTTGGGTTGTTAAT
>FV537403-Modified-Microbial-Nucleic-Acid_2684
ATAGTTTTTTTTTTTAAGTTGTTAGAGGAATTTAGGTTATATTGTGAGGAAGTTTGAAGTTTAATATAGTTGTTGTGTTT
>FV537403-Modified-Microbial-Nucleic-Acid_2501
TATGGTATTGAGTAGGAGTGTGTGATTGAATTTTTTTTAAATTTTATGGTGATGGAGTTTTTTGTTGGGTATTTAGTAAG
>FV537403-Modified-Microbial-Nucleic-Acid_2440
TGTTTTGTGTTTTGGTGGATGAGTGTAGAGTTTTTTGTTTATAGGATTAAATTTTATTTTATATGGTATTGAGTAGGAGT
>FV537403-Modified-Microbial-Nucleic-Acid_2623
TGTGTGGAGTGATATTTGATGTAGTGGTATTTTTTTAATGGTTTTGTGTATATTATATTGTATAGTTTTTTTTTTTAAGT
>FV537403-Modified-Microbial-Nucleic-Acid_2562
TTGTTGGGTATTTAGTAAGTAGAAAATAATTATGTTTATTTATAATGTGATATGGGTGAGATGTGTGGAGTGATATTTGA
>FV537403-Modified-Microbial-Nucleic-Acid_2989
GTAGTAAATTGGTGGTTTGGTATATGGGAATGTTATATTGGTGAGTAGGTATATAGTGGTTATTAGTGATTATTGTTTGT
>FV537403-Modified-Microbial-Nucleic-Acid_3416
TTGTTTTTTATGTGTATTGGTTTGAATAATTTTTTTTTGATTATGTAAGTGTAGTTGTTAATTTTTTTTTTTAGTATAAT
>FV537403-Modified-Microbial-Nucleic-Acid_3355
TTTAAGATTATATTTGGATGTTTTTTTTGTTTTAAGTGTGGTTAGAATGTTGTTGTTGATTTTGTTTTTTATGTGTATTG
>FV537403-Modified-Microbial-Nucleic-Acid_3477
TTTTTTTTTTTAGTATAATTGGGAATGTTTTGTTAGATTTTAATTTTATGATTATGTGTTGTTTTTTGTTTGGTTTTTTG
>FV537403-Modified-Microbial-Nucleic-Acid_3294
GGGGTTTTTTATGGGTGTATTTGAATGTATTGGTTTGTATGTTTTGTGGTATATTTGTATATTTAAGATTATATTTGGAT
>FV537403-Modified-Microbial-Nucleic-Acid_3111
ATATGATGATTGAAAGGGTTGTTTTAGATTTTTTATTTATATTTTTTAGTATAATAGTGATTATTTGTTTTTGATTATTT
>FV537403-Modified-Microbial-Nucleic-Acid_3050
ATTAGTGATTATTGTTTGTAGTTTTTTGGAGTATATTTTATAGTTATTTTTTTTTTGTTTTATATGATGATTGAAAGGGT
>FV537403-Modified-Microbial-Nucleic-Acid_3233
GGTATTGTGAAATGTTTATTTTTATATTGGATTGTTTTATGATGTTAGTTGTAATAGTTTTGGGGTTTTTTATGGGTGTA
>FV537403-Modified-Microbial-Nucleic-Acid_3172
TATTTGTTTTTGATTATTTAGAATGGGTTTTTTGTTGTTTTTTTTGGTTTTAATTTTTTTTGGTATTGTGAAATGTTTAT
>FV537403-Modified-Microbial-Nucleic-Acid_4819
ATTTTGGGTTGTTTTTTAGTATGTTTTGTTTTTGGAGTTATTTTTATGTTTTTTTTTAAGTTTATTATAAATTTGTTTAT
>FV537403-Modified-Microbial-Nucleic-Acid_6466
AATAGTATAGGTTGGGAGTATTGGATTTTTTGTATATTAGTGATTTTATATTTTGGTAATGGAAAGGATGAGTATATAGT
>FV537403-Modified-Microbial-Nucleic-Acid_6405
TATTGGTGGTGTTTTTATGAGGTATTTTTGTGGATGAATGTATGTAGGTATTTTTGGTGAGAATAGTATAGGTTGGGAGT
>FV537403-Modified-Microbial-Nucleic-Acid_6588
TGGAGTTATAGTATGGATGTATAAGTAAGGTAGTGTGTTAGGTGGTGTGGAGGTTTTTGATTTTTTGATGGGGTATTTTG
>FV537403-Modified-Microbial-Nucleic-Acid_6527
GAAAGGATGAGTATATAGTAATTTGTTTTGGATGTGAGGTTTTTAGGTGTTGTATTTTTTTTGGAGTTATAGTATGGATG
>FV537403-Modified-Microbial-Nucleic-Acid_6344
TTGGTTGTTTAGGTGTTTTTTTTGTGGATTGGTTTTTTGTTGGTGATTTTGGAGTTTTTTTTATTGGTGGTGTTTTTATG
>FV537403-Modified-Microbial-Nucleic-Acid_6161
TGGATGTATGAGGAATGGATTAGGATGAGTTGGATATAGAAGGTGATTTGTGAATGTTTGTTTTGATTTGTAGTATTTGG
>FV537403-Modified-Microbial-Nucleic-Acid_6100
TTGTTGGTTATGTTAGTTTTATTTAGGGTGTTAAGGATGGATAAGTTGTTTATATTAAAGTTGGATGTATGAGGAATGGA
>FV537403-Modified-Microbial-Nucleic-Acid_6283
TTTTTTTTAATGATGATTGGTTTAGGTATTTTAGTTTTGGTTGTATTTATGTTTATAAGTGTTGGTTGTTTAGGTGTTTT
>FV537403-Modified-Microbial-Nucleic-Acid_6222
TTTGATTTGTAGTATTTGGTGGGTTGGGTTGTTTGATAGTAAATTTATATTATTTTTTTTTTTTTTTTTAATGATGATTG
>FV537403-Modified-Microbial-Nucleic-Acid_6649
TTTTTGATGGGGTATTTTGATTTAATGTTGTTTATGTTTTTATTGAGGATATATATGTATATTTGTTTATTGGTTTTTGT
>FV537403-Modified-Microbial-Nucleic-Acid_7076
TGTTGGTGGATAATAGTGGAATTGTTATTGATTTGTAATTGTTATTGTTGATAATTTTAGTGATGGATTTATAAGTTTTT
>FV537403-Modified-Microbial-Nucleic-Acid_7015
TTTAAAGTTGTTAGTAAATGGTTTAATGATTGGGTTAGTTGATTTTTGTTTTTGGAAAAGATGTTGGTGGATAATAGTGG
>FV537403-Modified-Microbial-Nucleic-Acid_7198
TTTGGTTTTATGGTATGAATGATATGTTTAGTTGTATTTTTGATTAGTTGTGTTTTTTTTATTTTGATTGGTTGTAAATT
>FV537403-Modified-Microbial-Nucleic-Acid_7137
GATGGATTTATAAGTTTTTGTTAATTGTTTGTTTTTTTTAATTTTTGAAATTTTGTTGAAGTTTGGTTTTATGGTATGAA
>FV537403-Modified-Microbial-Nucleic-Acid_6954
TTTGAGAGTTATTTTTTATTTTTTGTTTTTGTAGTATATGGTTATATTTGTATTAGTGGTGTTTAAAGTTGTTAGTAAAT
>FV537403-Modified-Microbial-Nucleic-Acid_6771
TGTTTGGTGAAATTTGGTTTTTTTTAAATATGAGAAAGTTTTGTTATTATTTGTGTTGTAGTTTTTTTTTTTAGTTAAAG
>FV537403-Modified-Microbial-Nucleic-Acid_6710
TTTGTTTATTGGTTTTTGTTGTAATTGGTTATATGGTATTAATTTTTGTTATATTTTTGGTTGTTTGGTGAAATTTGGTT
>FV537403-Modified-Microbial-Nucleic-Acid_6893
TTATTGAAGAGTTGTTTGATATGTATATTTTTTTTATTGTTTTTTTTTTAGTTATTGTTTTTTTGAGAGTTATTTTTTAT
>FV537403-Modified-Microbial-Nucleic-Acid_6832
TTTTTTTTTTTAGTTAAAGAATTTTTTGGATGTATTTTTATTAGTTTTGTATTTGGTTTTGTTATTGAAGAGTTGTTTGA
>FV537403-Modified-Microbial-Nucleic-Acid_6039
TGGTTGTGTTTGAAATTTTATGTTTTTTGTGAAGTAGGAGTTAGTTTTGGTTGATATTGTTTTGTTGGTTATGTTAGTTT
>FV537403-Modified-Microbial-Nucleic-Acid_5246
TAGGGTAAAAATTGGTAGTGTTTAAGTAATAAGAAGTGTTGTTAATTATGTTTAGATAGGTATTGTATTTTGGAATAATA
>FV537403-Modified-Microbial-Nucleic-Acid_5185
ATTGTTGATTGTATTGTGGGTTTTAAATAGGAGTGTTTTTTTGGAAAGTTGTGTAGTTTTGTAGGGTAAAAATTGGTAGT
>FV537403-Modified-Microbial-Nucleic-Acid_5368
TTGTAGGTTTTTATTGTGATTTTGGGGTTTGAAAAAGTATGATTTATATTAGATGAATATAAAGGAATAGGATGTAGGGT
>FV537403-Modified-Microbial-Nucleic-Acid_5307
ATTGTATTTTGGAATAATATAGTAGGAAGTTATAGTTGGAAAATTTTTTTTTAGTATGGTATTGTAGGTTTTTATTGTGA
>FV537403-Modified-Microbial-Nucleic-Acid_5124
GTAATTTTTTTTTGTGGTAGTTGTTAGGATGTTTTGGAGTGTGTTTTGAATTGTTGATGGTATTGTTGATTGTATTGTGG
>FV537403-Modified-Microbial-Nucleic-Acid_4941
AAGAGTAGTAGTTTTTGGTTTTTTTAATTTAGTAATGTAATTTATTATATTTTTTTTAGTAAGTTTGATGGGGTTTTTTT
>FV537403-Modified-Microbial-Nucleic-Acid_4880
TTATTATAAATTTGTTTATTGGTATGTTTTGTAATATATTTAAATTATGTGTTTTTGTAAAAAGAGTAGTAGTTTTTGGT
>FV537403-Modified-Microbial-Nucleic-Acid_5063
AGTATTTTATATTAAAGGTAGTTGAATTTAATATGGGTAATTTTTTTATTTGTGTGATGTTGTAATTTTTTTTTGTGGTA
>FV537403-Modified-Microbial-Nucleic-Acid_5002
AGTTTGATGGGGTTTTTTTTAAATGTTTTTTAATATTTATTATTGTATGTATATTTTTTGAAGTATTTTATATTAAAGGT
>FV537403-Modified-Microbial-Nucleic-Acid_5429
AAGGAATAGGATGTAGGGTTTGATAGTATTTTATTTTTTTTTTTGTTTTTAAATAATGTTTTAGGTTTTGTAGAATATGT
>FV537403-Modified-Microbial-Nucleic-Acid_5856
TTTGTTAGGAGTGTGGGATGGGGTAAGTGTTTTGAGTTTTTTTTTAGTAATTATTTTATTTATGTTTGGTGGGGTGGAAA
>FV537403-Modified-Microbial-Nucleic-Acid_5795
TTTTTGTAATTATTTTATTTATGTTTGGTGGGTTAGAGATTAGGTTAGTTTTTGAGGTTGATTTGTTAGGAGTGTGGGAT
>FV537403-Modified-Microbial-Nucleic-Acid_5978
GTGTTTTTGTGTGTGGTGTGGGATGTGGAGGGTTTTTGAATATGGTTTGAGGTGTAGGTATTGGTTGTGTTTGAAATTTT
>FV537403-Modified-Microbial-Nucleic-Acid_5917
ATGTTTGGTGGGGTGGAAATTAGGTTAGTTTTTGAGTTGGTTTTGTTGTGTGTAAGTGGTGGTGTTTTTGTGTGTGGTGT
>FV537403-Modified-Microbial-Nucleic-Acid_5734
AAGATGTATGTATTTGTGTTAAATTGTTATTGTTGTTGTGTTATGAATGTTTTAAATTTTTTTTTTGTAATTATTTTATT
>FV537403-Modified-Microbial-Nucleic-Acid_5551
TATTTGTTTTTGTTAGTAGGTGTGGGATTTAGTTGTAATTTTTTGTGTAGTAGTTTTTTTTTTTTTTGGTTGAGGTGTGG
>FV537403-Modified-Microbial-Nucleic-Acid_5490
TAGGTTTTGTAGAATATGTTTAGTTGTTATGGTTTTTATATTTTTTATTTTTTTGGATTGGTATTTGTTTTTGTTAGTAG
>FV537403-Modified-Microbial-Nucleic-Acid_5673
GGATAATATTGTTTGTTTTATTGATTTTTGTTGTAAATGTTTTTGATTGGTATTGGAGGAAAAGATGTATGTATTTGTGT
>FV537403-Modified-Microbial-Nucleic-Acid_5612
TTTTTTGGTTGAGGTGTGGGGTATATGAAATTTTTAATTTGGTTTTTTTTAATATTATTTTGGATAATATTGTTTGTTTT
>FV537403-Modified-Microbial-Nucleic-Acid_2379
GTATTTTGATATAAGTTTTTTTGTTTTGTGTATTGTGTGTGTAGATTTGGTATGTTTGTTTTGTTTTGTGTTTTGGTGGA
>FV537401-Modified-Microbial-Nucleic-Acid_10492
TTATTTTTTATAGTTTGGATATTTTTTGATAGAAAAATTGTGTAGTATGTTGGGGAGATTTATAATTATGATTTTTTTGA
>FV537401-Modified-Microbial-Nucleic-Acid_10431
TATTGTGTATGTGAATGGAGAAATTTTTGTGAATTTTAATGGGGTTAAATTAATTGTAGGTTTATTTTTTATAGTTTGGA
>FV537401-Modified-Microbial-Nucleic-Acid_10614
TAGAATAGTTTTAAGTTTAGATTTGTATGTTAATATTAATTTAGTGTTGTAGAGATTTAAAGTAGGAGTGATTTATGTGT
>FV537401-Modified-Microbial-Nucleic-Acid_10553
ATAATTATGATTTTTTTGAGTATGGGGTAGGATAATTAGGAGTATTTGGAGATATATAATTTAGAATAGTTTTAAGTTTA
>FV537401-Modified-Microbial-Nucleic-Acid_10370
TGTATATAGTTTTAGTGTAGGTGTTTTTTAATATTATAGTGGGGGAATATTTTATTGTGATTATTGTGTATGTGAATGGA
>FV537401-Modified-Microbial-Nucleic-Acid_10187
GTGGATTTTAGGAATGTATTTTAATTAATAGGTTTGATGAATAGTGTAAAGTTTTTATAGGGGTTTATTTGTTTATGTGG
>FV537401-Modified-Microbial-Nucleic-Acid_10126
AATTTGGAGTATGTTATTTGTTATTATAAAATAGGAATGGATTTATTAGTTATTAAATGTTGTGGATTTTAGGAATGTAT
>FV537401-Modified-Microbial-Nucleic-Acid_10309
AGTAAGGTTTATGTAATGAAATTTGATGATTGTTTTGTGGATTATGTTGAAGTATATAAAGTGTATATAGTTTTAGTGTA
>FV537401-Modified-Microbial-Nucleic-Acid_10248
GGTTTATTTGTTTATGTGGGGAGGTGTATATTGTTTTTGTGATATTGAGAATATTTAGGTTAGTAAGGTTTATGTAATGA
>FV537401-Modified-Microbial-Nucleic-Acid_10675
GTAGGAGTGATTTATGTGTTATATATTTAGGTATTATTGGGTTTTGAGTAATGGAAGAAAGATAAAGTTTTGTTATTGAA
>FV537401-Modified-Microbial-Nucleic-Acid_11102
AAATATGTATATTATATGTTATGTGTAAAGGTGATTGTTATTTTTTGAAAGATTATATTGTGATATATTTTTAGTATTAT
>FV537401-Modified-Microbial-Nucleic-Acid_11041
GAGTAAGGGTTGGTGATTATTTATTTTTTGATTGTAAATATTTATTTGGAGTTTAGGTTTTAAATATGTATATTATATGT
>FV537401-Modified-Microbial-Nucleic-Acid_11224
TGGTTAATATTTTTGTTGGGAGGATTGGTTGTAATTATTATAATTGGTTTAGTGTTGGTTATTATTGTGGTTATGTATGT
>FV537401-Modified-Microbial-Nucleic-Acid_11163
GATATATTTTTAGTATTATGTTTAAATATTTATAGTTGTGGTGTTAAAAATTGTGTGGATGTGGTTAATATTTTTGTTGG
>FV537401-Modified-Microbial-Nucleic-Acid_10980
GTGTGTAGTTTATGTGTTATTAGGGATTGTTATTTTAAAAGAAGTAGTAGTTGAGTTAATTGAGTAAGGGTTGGTGATTA
>FV537401-Modified-Microbial-Nucleic-Acid_10797
TTGTGTTGAAAATTGTGTTGTAGGGTTAATTTTATTAGTTTTTGATATTTTTGATGTTTTGTTTATTAGGGTGTTAGAAA
>FV537401-Modified-Microbial-Nucleic-Acid_10736
ATAAAGTTTTGTTATTGAAATTTATTGTTTTTTTTGGATGTGAAATATATATAAATTTTATTTGTGTTGAAAATTGTGTT
>FV537401-Modified-Microbial-Nucleic-Acid_10919
TGTATTTATTTGATTTTGGTGGGATTGTTATGGTTAAGTATTTGGTTAGTAAGTTAGGTAAGTGTGTAGTTTATGTGTTA
>FV537401-Modified-Microbial-Nucleic-Acid_10858
TTTATTAGGGTGTTAGAAATATTGATATTTTTAGTGGTTGAATGTATTTTTAATGAGTGTGTGTATTTATTTGATTTTGG
>FV537401-Modified-Microbial-Nucleic-Acid_10065
AGGTTATGTGTTATTTTTTATTAGTATAATATTAATAAAGATTAAGTTGATATTTATAGTGAATTTGGAGTATGTTATTT
>FV537401-Modified-Microbial-Nucleic-Acid_9272
TGTATAATTTTGATAAATTGTTTAAAGTAGTGGGAGTTATTTTAAAAGGAAAATTATATGTTTTGTTTTTGTTGGTAGAT
>FV537401-Modified-Microbial-Nucleic-Acid_9211
TTTAGTTAGTGTATAAAGAAGGAGTAGTGTAGAGTATATTGATTGTAGAATGATAAGTGGGTGTATAATTTTGATAAATT
>FV537401-Modified-Microbial-Nucleic-Acid_9394
TTTGGTTTTTGATTAGTGTTATTGAAATTGTATTTTAAGAATTTTATATATTTGATTATTTGTTAATTTGTTGATGAGTT
>FV537401-Modified-Microbial-Nucleic-Acid_9333
TTTGTTTTTGTTGGTAGATGGTAAATGTATTGTGTTTTTAGTATTGGAATTTATGATAATTTTTGGTTTTTGATTAGTGT
>FV537401-Modified-Microbial-Nucleic-Acid_9150
TTTGGTGAAATGTAAGTGTGGTGGTATAAAGATTTTTGAAATTATTAATAAGGTAAAATAGTTTAGTTAGTGTATAAAGA
>FV537401-Modified-Microbial-Nucleic-Acid_8967
TAGAGAATTTTATATTTATTTATTAGAATATGGAGTAGAGTAAGTGTGTTAAGTTTATGTGTATGATGTATAGAATAGAG
>FV537401-Modified-Microbial-Nucleic-Acid_8906
AGAAAGGTTTAGTTATATATTTTTGTTTAGTGTTGTATGAAGTGAAATTTAATTTTGTAGGTAGAGAATTTTATATTTAT
>FV537401-Modified-Microbial-Nucleic-Acid_9089
GTAGTTTGATTTTTTTGAGTGGTAGTTTAGTTATTGTGATATTTTTTGTTGGGATTAGTGTTTTGGTGAAATGTAAGTGT
>FV537401-Modified-Microbial-Nucleic-Acid_9028
TATGATGTATAGAATAGAGGAGTTTATGTTGAGATGTATTTTTTGGGTTTAGAAGTGGATAGTAGTTTGATTTTTTTGAG
>FV537401-Modified-Microbial-Nucleic-Acid_9455
GTTAATTTGTTGATGAGTTTTATTATATGTATGAGTTTATATTTGAATTAGTTGTTAGGAATTTTATTGTTATTGAAAAG
>FV537401-Modified-Microbial-Nucleic-Acid_9882
GTTTTGGATTTAATTGTTGATTTTTTTGGTTGTTTTGATTGTAGTGATTTGTTTGTTTAAGTGTGTGTGTTGTGTAGTGT
>FV537401-Modified-Microbial-Nucleic-Acid_9821
TTGTTTGGGTTGAGATTATTTGGGAGTTTTTGGATTATTTATGGAATAATAATTAATAGATGTTTTGGATTTAATTGTTG
>FV537401-Modified-Microbial-Nucleic-Acid_10004
AGTATGTGATTATGATGTTGAGTTAAGTGGGAATTTTGTATAATATTATAGTTAATAGAGTAGGTTATGTGTTATTTTTT
>FV537401-Modified-Microbial-Nucleic-Acid_9943
TGTGTGTGTTGTGTAGTGTTTTTTTTAGTTGTGGTTGGTGTTGTAGGTGTTGGTGTTTATGAGTATGTGATTATGATGTT
>FV537401-Modified-Microbial-Nucleic-Acid_9760
TATTGGTTAATATTTAATGTTAGGATGTTGTTTTGTTTGGTTGTGTTTTGTTGTGTTTGTATTGTTTGGGTTGAGATTAT
>FV537401-Modified-Microbial-Nucleic-Acid_9577
TGGGTATAGGAAATAGTATTTGGAAATTTATATGGGTTGTTATATGAGGTGATAATTTATTATTATTATAGATATTTTAT
>FV537401-Modified-Microbial-Nucleic-Acid_9516
TTTTATTGTTATTGAAAAGGGGTGGGAGTTTGTATGGGGAAATTATTTGTTGAAAAGGTTTTGGGTATAGGAAATAGTAT
>FV537401-Modified-Microbial-Nucleic-Acid_9699
TGTTTTTGTTGTAGTGTTTATTTGGTTGTTTTGTAAATTTAGAGTTTTGTGTTTAATTTTTTATTGGTTAATATTTAATG
>FV537401-Modified-Microbial-Nucleic-Acid_9638
ATTATTATAGATATTTTATGTTTATTATTTTGGGTTTGTTAATTTGTGTTGTTATTGTAATTGTTTTTGTTGTAGTGTTT
>FV537401-Modified-Microbial-Nucleic-Acid_11285
TTATTGTGGTTATGTATGTGTTGATTAATTAGAAATATAATTGAATATAGTAGTAATTGGTAAGTTGTTTATATAGAATT
>FV537403-Modified-Microbial-Nucleic-Acid_1586
TGATTTAAGGATTTTTAGGTGGTTTTGGTTTGGGTAGTGTGGGTGTAGTAAAGTATGGTTAGGTAAAGTGGTATTTTGGT
>FV537403-Modified-Microbial-Nucleic-Acid_1525
TAAGGTGGTTAGAGGGATTAGTAATTGAATTTAGAATATTTGTTGGTTATTGTTTTATAGGTGATTTAAGGATTTTTAGG
>FV537403-Modified-Microbial-Nucleic-Acid_1708
TTTGTAAAATAGTTAGGTGGATGTTGTAATGGAAATGGTTATAATGGTGGTGTAAATTGATAAATTTAGGATGGTGGATA
>FV537403-Modified-Microbial-Nucleic-Acid_1647
GGTAAAGTGGTATTTTGGTGTTAGGTGTTAGTTGGTAAGGAGTTAGGTATGAAATTTTGGATTTGTAAAATAGTTAGGTG
>FV537403-Modified-Microbial-Nucleic-Acid_1464
TGGTTATGATTAAAAAAGGTATTATATAGTATATGTATTTGAGTAGGTGAGTTATTATAATTAAGGTGGTTAGAGGGATT
>FV537403-Modified-Microbial-Nucleic-Acid_1281
TTTTTGTTTTGTAGTGGTAGGTGATGTATTTTAAGTTTATTGTGGGTATTAGTTTGATTTTTGTTGGTGTTATGTTGATA
>FV537403-Modified-Microbial-Nucleic-Acid_1220
TTAGGTTTGTTAGTTGGAGTATATTTTTGAGATTTGTAGTATTTGATGGTTGGTGAATTTATTTTTGTTTTGTAGTGGTA
>FV537403-Modified-Microbial-Nucleic-Acid_1403
GAGATTTTTGTTTGGTTTGGTATTGTGGTTGTGTGTTTGTAGGTGTTGGTGTTTGTGGTGTTGGTTATGATTAAAAAAGG
>FV537403-Modified-Microbial-Nucleic-Acid_1342
TGTTGGTGTTATGTTGATAGGGAGTGGTGTGTAGTTTGTTTTGTTGATTATGGTGTTATATGAGATTTTTGTTTGGTTTG
>FV537403-Modified-Microbial-Nucleic-Acid_1769
AAATTTAGGATGGTGGATATAGGGTATTTGTGGTAATAATGAGTTATTATTTTATGTGGTAGTTTATGTGGATTTTTGGG
>FV537403-Modified-Microbial-Nucleic-Acid_2196
ATGTTTTGTATTGTTTTTTTTTTGTGTATTGGTTGAATTGTTTTGTTTTGTTGATGGTTTTGGAGATTTTTGTGTTGTTG
>FV537403-Modified-Microbial-Nucleic-Acid_2135
GTTTTTGTTGTTTTGGGTAGTTTGTTAGAATTATATATTTATTTGTTATTTTGTAGTTGATATGTTTTGTATTGTTTTTT
>FV537403-Modified-Microbial-Nucleic-Acid_2318
ATGGTGATTGAATTGTTGTTTAAGGAAATTAAATTGTTGTTTATTTTTGAGTTTGGGAGGTGTATTTTGATATAAGTTTT
>FV537403-Modified-Microbial-Nucleic-Acid_2257
GGAGATTTTTGTGTTGTTGTATTTGTATTTTATTAAGGTGTTAGTTTTGATAGGAGGTGTTATGGTGATTGAATTGTTGT
>FV537403-Modified-Microbial-Nucleic-Acid_2074
AGGTATGGTGTATTTGTTGTTTGTTAGTAAGAATGGGATGTGTAGTTTTTTTTTTAGGGTGGTTTTTGTTGTTTTGGGTA
>FV537403-Modified-Microbial-Nucleic-Acid_1891
TTATATAAATTTTTATTTTTTTTTAGTGATGGTAAAATTTTTAATAGTTGGTTTAGATATGAGTTTGTGTGTGTAATGAG
>FV537403-Modified-Microbial-Nucleic-Acid_1830
GTTTATGTGGATTTTTGGGTGTTGTTTTTTGTGTTTAAAATTTTTTTGGTGGATGGTTTTTTTATATAAATTTTTATTTT
>FV537403-Modified-Microbial-Nucleic-Acid_2013
TAGGGTGTAGTTTTAGTGATATTGATTGGAAATTGAAGGTTATTATAGGTTTTGGTGTTAGAGGTATGGTGTATTTGTTG
>FV537403-Modified-Microbial-Nucleic-Acid_1952
AGTTTGTGTGTGTAATGAGGTTTATTAGTAAGTTGGTGAGTGGTTAGATATGTGGGATTTTTAGGGTGTAGTTTTAGTGA
>FV537403-Modified-Microbial-Nucleic-Acid_1159
AAAGTAATATGTATTTTTTTATATGAATGGGTAAATTTTTGTGAAGATTTTGTATTGTTTATTAGGTTTGTTAGTTGGAG
>FV537403-Modified-Microbial-Nucleic-Acid_366
TTGTGGTTGAGAAATGAATGGTTGTTGATTTTTGTTTGGTTAGTTTGATTGTTGTTTTTTTTAGGGTAGTAGTTTTTGAT
>FV537403-Modified-Microbial-Nucleic-Acid_305
TAATTATTTTTGTATGTGATATATGATGTGTATATTTGGAGTTTGAATTTTGGGTGGATATTTGTGGTTGAGAAATGAAT
>FV537403-Modified-Microbial-Nucleic-Acid_488
TTGATTGTGGTGATTTTGTTAAAGTTGGATGAATATATGTATTTGTTAAGAGTGTATTTGGTTGTTGAAAGTGTTGGTGT
>FV537403-Modified-Microbial-Nucleic-Acid_427
TAGGGTAGTAGTTTTTGATGGTATATGGATTGTGTATTTGTTTGATTTGTTGGTTGAATATTTGATTGTGGTGATTTTGT
>FV537403-Modified-Microbial-Nucleic-Acid_244
GGTTGTAAATGTTTGGGTGTGATATTGGGGGTGTGTTATAATGTGGTTTTTTGGGGGGTGATAATTATTTTTGTATGTGA
>FV537403-Modified-Microbial-Nucleic-Acid_61
GGTATGTTAATTGTTGTAAGTTTTATATAAGTAGTTTGTTAATTGTTGTTATGTTTAATTATGTTTTTGGTTGGTTAGTA
>FV537403-Modified-Microbial-Nucleic-Acid_0
GAAATATTAAAAATAAAATTTGATTTGGAAAAGAAAAGAAAATAAAATAAAATTTTAAAGTGGTATGTTAATTGTTGTAA
>FV537403-Modified-Microbial-Nucleic-Acid_183
TAATTATGGTTGATTTTTTTAGTAGGGATGTTAATTATGTTTATGTGGTTTTTGATATTGTGGTTGTAAATGTTTGGGTG
>FV537403-Modified-Microbial-Nucleic-Acid_122
TGTTTTTGGTTGGTTAGTATGTATATGGTTATAATAGTAGTTAGTATTAAGTTAATTATAATAATTATGGTTGATTTTTT
>FV537403-Modified-Microbial-Nucleic-Acid_549
TTGTTGAAAGTGTTGGTGTTTTTGATATTTTGGTGAATAAGGTGTTGGGAATGTTAAAGGTTAATGGAATTGATTTTATA
>FV537403-Modified-Microbial-Nucleic-Acid_976
GAAGTTTATAGGAGTTTTTTTATTTATATATATGGTGGTTATAATAGAGTGTTTTTTTATTGTGATGTTGAGGAATGTTT
>FV537403-Modified-Microbial-Nucleic-Acid_915
TTTTTTTGTTAAAGGGTGTTTAAGTTGTGGAAAGTGGATTTGTAGTTAGTTTGATTTTATTGAAGTTTATAGGAGTTTTT
>FV537403-Modified-Microbial-Nucleic-Acid_1098
TAAGGTAGTTGTTAGATTTTATTATGTAGGTTTTGTTGATTTGAGTATTTTTAGTGTTGTAAAAGTAATATGTATTTTTT
>FV537403-Modified-Microbial-Nucleic-Acid_1037
GTGATGTTGAGGAATGTTTGTATTGAGGTTGTGTGTGTTTTGTATGTTTTAGTATGATTTGTAAGGTAGTTGTTAGATTT
>FV537403-Modified-Microbial-Nucleic-Acid_854
GGTTGTTTTGTTTTATATTTAGGAAAATTGTAATTATAGATTTTTTTGGTATATTGTATGATTTTTTTGTTAAAGGGTGT
>FV537403-Modified-Microbial-Nucleic-Acid_671
TTGAAAGGGGTGGTGAATTTTAATGATGGAGTTTTATTTTTTTTTTATTGTTTAAAATTTGATGGTGTTTGAGTGTATGG
>FV537403-Modified-Microbial-Nucleic-Acid_610
TAATGGAATTGATTTTATAGTATAATTTTTGGTGTGAATGGGGTTTGTATATATTTTGTATTTGAAAGGGGTGGTGAATT
>FV537403-Modified-Microbial-Nucleic-Acid_793
GGTATTGGTATATAGATTTGAGTTTGAGATTGTTTTGGATTGTATGTTTTTAAATGTTTTTGGTTGTTTTGTTTTATATT
>FV537403-Modified-Microbial-Nucleic-Acid_732
ATGGTGTTTGAGTGTATGGTATATGGATTGTTTTTGTTTTGGGTTTTTGTAGTATTAGGTTGGTATTGGTATATAGATTT
>FV537359-Modified-Microbial-Nucleic-Acid_17385
TTTATTGTTTTGTTTTTAGTAGATTTTTTTTTTTTGATTTTTATGAGGATTTTAATTATGAATTTTTTTATTGATAGATT
>FV537359-Modified-Microbial-Nucleic-Acid_4331
GATTTATTGTTTTTTTGGATAATTGTAGTAATTTTTGTGTTTGTTTTATAGGTATTTAAGAATAAAAAGGGGATAGTTGT
>FV537359-Modified-Microbial-Nucleic-Acid_4270
ATAGATTTTTTTTTTTATTTTGTAGGGAAGATTAGGATGAATTTTTTGAGTGATAGTAATTGATTTATTGTTTTTTTGGA
>FV537359-Modified-Microbial-Nucleic-Acid_4453
AGGATAATGAATGAATATATTATTTTTAGGAGTTTTTTTTAGTTTTATATGTTTGTTAATATTAGGGGGGTAATTAGGGT
>FV537359-Modified-Microbial-Nucleic-Acid_4392
ATAAAAAGGGGATAGTTGTTATAGTTTATGTTTTTTGGTTATATTTTTTAATATTGTTTTTAGGATAATGAATGAATATA
>FV537359-Modified-Microbial-Nucleic-Acid_4209
TGTGGTTGAGGGTTTTTAAGTTTATTTTTAATTTTTTAAAATAAAGTTGAGTTTGTTTTGTATAGATTTTTTTTTTTATT
>FV537359-Modified-Microbial-Nucleic-Acid_4026
TTTTAGTTATTGTAGTGTTGATGTTATTATAAGTTGATTTAGTTTTATTTATTAGAGTTTTTGATTAAAAGTAATATTTT
>FV537359-Modified-Microbial-Nucleic-Acid_3965
TGAATTATTTTTAAAATATTGATGTAATAGTTGATATTTTTTGATAATTTATTTTTTATAGTTTTAGTTATTGTAGTGTT
>FV537359-Modified-Microbial-Nucleic-Acid_4148
TGAATTTTTTTTGAATAAATAAAAAGATGTGTATTGATGATAGTTTTTGTAGTTTTAAGATTGTGGTTGAGGGTTTTTAA
>FV537359-Modified-Microbial-Nucleic-Acid_4087
TGATTAAAAGTAATATTTTGATATTGATTTGAGTGTTTGAGATAGTATAGTATTATTATAATGAATTTTTTTTGAATAAA
>FV537359-Modified-Microbial-Nucleic-Acid_4514
TTAGGGGGGTAATTAGGGTTTGTAATATAGATAATAGATTTTTTTAGTTGTTTGTGTATTTAATTAAAAAATTTAGGTAA
>FV537359-Modified-Microbial-Nucleic-Acid_4941
TGGTAGTGATTTTTTTAAAGTATTGGAAATTTTTTTTTATATTATTGATGGATTGAGGATTATTATTTTGATTGTTTTTT
>FV537359-Modified-Microbial-Nucleic-Acid_4880
TATGGATTATTGAGAGTAGATTTAATTTTATTAAAAGAGTTATTTTTTTTGTTTTTTATATTGGTAGTGATTTTTTTAAA
>FV537359-Modified-Microbial-Nucleic-Acid_5063
AGTTTGTGTTTATTTTTAATTATTTTGTTTTTTTTAAAATATTTATTGATATTTGAGGTTATTAGGGTTTTTGTTATGAT
>FV537359-Modified-Microbial-Nucleic-Acid_5002
ATTATTTTGATTGTTTTTTTGAGGAATTGAGGAAATAGATAATTGGAAGAGTGTTTTTAAAAGTTTGTGTTTATTTTTAA
>FV537359-Modified-Microbial-Nucleic-Acid_4819
ATTATATTTATAATGATTTTGTGTATTGGGTGATATGTTATGATGGATTTTGTTAGTTTGGTATGGATTATTGAGAGTAG
>FV537359-Modified-Microbial-Nucleic-Acid_4636
TTTGTATTTTTAATTGAGATAGAATTTTTTAAGATTAGTTGTAAGAAATGTATTTATTGTATTAAATTTTGTTTTAGTGT
>FV537359-Modified-Microbial-Nucleic-Acid_4575
AATTAAAAAATTTAGGTAAATTGTATATTTTATTTAGATGTTTAGTAAATATAGTTATTGATTTGTATTTTTAATTGAGA
>FV537359-Modified-Microbial-Nucleic-Acid_4758
ATTTATAGTGATTGTGAGGATTAAATTTGGTATGATAATTGAGAAAAGATTTATTTGTATTATTATATTTATAATGATTT
>FV537359-Modified-Microbial-Nucleic-Acid_4697
TTAAATTTTGTTTTAGTGTTGTTTTTATATTTGGATAGTATGGTTGTTTTTGTATTGTTTGATTTATAGTGATTGTGAGG
>FV537359-Modified-Microbial-Nucleic-Acid_3904
AGATGTTATATTTAGTGTTAATGTTTTGTTAATATTAAATTTAGTTGATATGAGAAGTTGTTGAATTATTTTTAAAATAT
>FV537359-Modified-Microbial-Nucleic-Acid_3111
TTTGTTTATAAATTTGGTATTTTAAGTTTTTTGTTATATATTTTTTTATTATAGTTTTAAGTGTATTTGGTATTTTAAGA
>FV537359-Modified-Microbial-Nucleic-Acid_3050
TTATTTATTTGATTTAATTGGGAATTTTTAGGTATAAAGAATTATTTATATATTGTGTTTTTTTGTTTATAAATTTGGTA
>FV537359-Modified-Microbial-Nucleic-Acid_3233
GATTTTAATGTTTGTGTTAAGTTAATTGAGTAAGTATTTGATGATATTAAGTTATTTTGTTTTTTGTTTGATAGAAGTTT
>FV537359-Modified-Microbial-Nucleic-Acid_3172
TGTATTTGGTATTTTAAGATTGTATATTATTTTATTTAATGTTAATTTTTTTTATATGTGAGATTTTAATGTTTGTGTTA
>FV537359-Modified-Microbial-Nucleic-Acid_2989
GATATTTGATTTTTTATTTGTATTTGATTTTATATAAGGTATTTTTATTGATGAGTGTTTTTTATTTATTTGATTTAATT
>FV537359-Modified-Microbial-Nucleic-Acid_2806
GTTTGAAGTGGAAATTGGGGTTATAGTTTTTAATATATTTAAGTTTATGTTTATTTTTTGAGATGTTAGGTATTAAGTTT
>FV537359-Modified-Microbial-Nucleic-Acid_2745
TGAGTATATTTTTTGTAAATTTAAATTGTGTGGATTTATTTTTTAATTTATGGGATAAATTGTTTGAAGTGGAAATTGGG
>FV537359-Modified-Microbial-Nucleic-Acid_2928
TTGTTGTAATTTTGATAGTAGAATGTAAGGTTTTAGTTGGTTTTTTGATATTTTTTAGTTTGATATTTGATTTTTTATTT
>FV537359-Modified-Microbial-Nucleic-Acid_2867
GATGTTAGGTATTAAGTTTTATATTAATATTTTTTATTGTTTTTATAGGTTTAAGTATATATTGTTGTAATTTTGATAGT
>FV537359-Modified-Microbial-Nucleic-Acid_3294
TTTTGTTTGATAGAAGTTTGTTTAGTATTAAAAATTGATTATAATTATGATGAGATAATTTAGAAATTAATTTTGGTTGA
>FV537359-Modified-Microbial-Nucleic-Acid_3721
TTGTAATATGTTTTTAGTTATAATATTGTGATTAATTATTTTTTTAAGATTAGTTAAAGATGTTGTAATTGGATTATTTA
>FV537359-Modified-Microbial-Nucleic-Acid_3660
AGTATGGATTATTGGTTTAGTTTAAGAAATTTGTATTATTAGGTTTTTGATTTATAATTTTTTGTAATATGTTTTTAGTT
>FV537359-Modified-Microbial-Nucleic-Acid_3843
TTTTAATAGGTGTTGGGATTAATGTAGTTGTTATAAGTTAATTTAAATTATTTGAAATGGGAGATGTTATATTTAGTGTT
>FV537359-Modified-Microbial-Nucleic-Acid_3782
GTTGTAATTGGATTATTTATATTTTTAATAAAAATTTTAGATAAATTAAGGTAATTGAATTTTTTAATAGGTGTTGGGAT
>FV537359-Modified-Microbial-Nucleic-Acid_3599
GTTTTTGTTGTGATATTTTTAATTGTTTTAGTGATGTTTTGTGAGTTAGGTAAGTTGTTTGAGTATGGATTATTGGTTTA
>FV537359-Modified-Microbial-Nucleic-Acid_3416
GTATTTAATAAATTAGTAATTTTTTTTTTGGTATTTGTTAATGAATTATTTAGTATTTTATGAGTGGTTTTAGGTAATAT
>FV537359-Modified-Microbial-Nucleic-Acid_3355
AGAAATTAATTTTGGTTGAAGTTTATTTTTTTTTAGTTTTGATTTGATTAAGTTTTTAGTTGTATTTAATAAATTAGTAA
>FV537359-Modified-Microbial-Nucleic-Acid_3538
ATTAAAAGATTTGTTATGAAATAAATTTTTTAGTATTGGGTTTGGTGAGTTTTTTAGTATAGTTTTTGTTGTGATATTTT
>FV537359-Modified-Microbial-Nucleic-Acid_3477
GAGTGGTTTTAGGTAATATAATTTTTTTGTTTATTAAGAAGTTAGTTAGTTTAAGATTTTTATTAAAAGATTTGTTATGA
>FV537359-Modified-Microbial-Nucleic-Acid_5124
TTAGGGTTTTTGTTATGATTTGATATGTATGTATTTTGTAGGTTATTTTTGTGAATAATTGTTTAGTTTGTTTTGTTTTT
>FV537359-Modified-Microbial-Nucleic-Acid_6771
TTATAGGATTATTTAAATGATATTTAGGGTAAATGATGTTGGATATTGATAATTTATTGGTTATTTTTGTTTTTTGGTAT
>FV537359-Modified-Microbial-Nucleic-Acid_6710
TTATTGGGTTGATTGTGTTTTAATTGAGTATATTTAATAGTTGATATTAGTTTATTAGAGATTATAGGATTATTTAAATG
>FV537359-Modified-Microbial-Nucleic-Acid_6893
AGATTTTTTTTGAAGAATTAGGTAATAATGTTTTTAGTTTATGGTTAATTGAATGATTTTTTGAGAAAATTGGTATAATT
>FV537359-Modified-Microbial-Nucleic-Acid_6832
TATTTTTGTTTTTTGGTATTTAGTTTTTAAGGGAATTAGATTATATAAATTAATTTTAATAAGATTTTTTTTGAAGAATT
>FV537359-Modified-Microbial-Nucleic-Acid_6649
GTATAGATTTTTTTTTTTTTTGTGAAGGTTTAATTTAATATTTTTAGATAGTTTTTTATTATTATTGGGTTGATTGTGTT
>FV537359-Modified-Microbial-Nucleic-Acid_6466
TTTATTAATGATATTGTATGTTTTGAATGATTTTTTTATGATGTTATTAAGTTTGTTAGTTATGTTTTGGGATGTGATGG
>FV537359-Modified-Microbial-Nucleic-Acid_6405
TATTTTTTTTATTTTGAGTTATGAGATTTTTAGTGATATTTTGTAGTATTTTAATTATTTTTTTATTAATGATATTGTAT
>FV537359-Modified-Microbial-Nucleic-Acid_6588
ATTTTTTTAGGTTTTTTATGTTGTTTTTAATGTAATTATTTTGTTTGGATTGTTTTAATATGTATAGATTTTTTTTTTTT
>FV537359-Modified-Microbial-Nucleic-Acid_6527
ATGTTTTGGGATGTGATGGAGAATAGAATGTTATTGTATTTAGGGTATGTAATATGTATGAATTTTTTTAGGTTTTTTAT
>FV537359-Modified-Microbial-Nucleic-Acid_6954
TGAGAAAATTGGTATAATTAAGGATTTGGGTTTTAAGTTTTTTTTAATTTATATTAATATGAATGATAATTTTTGAATAA
>FV537359-Modified-Microbial-Nucleic-Acid_7381
AAAAAGTATTTAGTTGAGGATTTATTTAATTATAATAATTTTGTTTATATTATATGTTTTTGTATGATTATTATTATTAT
>FV537359-Modified-Microbial-Nucleic-Acid_7320
AGTTTTAGAATTATATTATTAATTATTTAATAATTGGAAAAATATGTTATTGTTAATTTTAAAAAAGTATTTAGTTGAGG
>FV537359-Modified-Microbial-Nucleic-Acid_7503
ATTGTTTTGGTATTTTAATTGTGAATAGTTTGGGTTTTATGATATTGTTTTTTGTGTTATATATTTTAATTAATGATATG
>FV537359-Modified-Microbial-Nucleic-Acid_7442
GTATGATTATTATTATTATATTAGATTAATTTATTAAATTATGAGGTTGATTTTTATGTATATTGTTTTGGTATTTTAAT
>FV537359-Modified-Microbial-Nucleic-Acid_7259
TTGATGAATTATATGATATTATTGTTTTTAAAGATTATTGATTAAGATTATTTATTAATTTAGTTTTAGAATTATATTAT
>FV537359-Modified-Microbial-Nucleic-Acid_7076
TTAAGTGGAGTTTTAGTTAATATTAAATTTTTTTTATATTAAGATAAGTTTGTATTAATTGTTATTATTATGTTTAGAAT
>FV537359-Modified-Microbial-Nucleic-Acid_7015
AATGATAATTTTTGAATAAATTATTTATTATAATTTATTTATAAGATTTAGTTTTATTATATTAAGTGGAGTTTTAGTTA
>FV537359-Modified-Microbial-Nucleic-Acid_7198
GTTGAAAATATTAAGTTTTAAAATATATTTTAAAGTGTATATATAAAGAATTGATTATTATTTGATGAATTATATGATAT
>FV537359-Modified-Microbial-Nucleic-Acid_7137
TTATTATTATGTTTAGAATTTGAGTTTAGGTTATGTATGAATTATTAAATTTAATATTTGGGTTGAAAATATTAAGTTTT
>FV537359-Modified-Microbial-Nucleic-Acid_6344
GATTGATTTATATTTTTTTTTAAATTTTTTAATTGTTTATATTTATGTATATTAATTATTTTATTTTTTTTATTTTGAGT
>FV537359-Modified-Microbial-Nucleic-Acid_5551
TATATGTTTAGATGTATGTGTGGGGAGGTAAAGAGGAGGTTAGGTTTTTTTGTGTTTATTTTTATATTTATTTATTATAG
>FV537359-Modified-Microbial-Nucleic-Acid_5490
ATTTTTAATTTTTGATATAGTTATTAATGGTTAAAGATTTTTTAGAATTTTTTAAATGGATTATATGTTTAGATGTATGT
>FV537359-Modified-Microbial-Nucleic-Acid_5673
TAAGAATTTTATTTGTTAATATATGTTTTTTTATTTTTTTTGTAGTAATTTTAGTTTTAAGAATAGGATGGTTAAATGTA
>FV537359-Modified-Microbial-Nucleic-Acid_5612
TTATATTTATTTATTATAGTTTTGTAGAATATAGTATGTGTTTTTATTATAGGGGTATATTTAAGAATTTTATTTGTTAA
>FV537359-Modified-Microbial-Nucleic-Acid_5429
ATATTTAGATTATTGTTTAATTTTAGTTTTATGAAATAATTAAATTGAATTTTATAGAATGATTTTTAATTTTTGATATA
>FV537359-Modified-Microbial-Nucleic-Acid_5246
AGATAAGTATTGGATAAGATATATTTTAGTATGTTGTATGGATTAAAGTTTTTATTATTTATAAAAATGTTAATTAATTT
>FV537359-Modified-Microbial-Nucleic-Acid_5185
TTTAGTTTGTTTTGTTTTTTTTTTTTTTAAGTTATAAGAAATATTGAATTGTTTATTTTTGAGATAAGTATTGGATAAGA
>FV537359-Modified-Microbial-Nucleic-Acid_5368
ATGTGGGTATATATTGTTTTATTTGTTTTTGATTGGAGATAAAGTTTTATTTTTTATATATATATTTAGATTATTGTTTA
>FV537359-Modified-Microbial-Nucleic-Acid_5307
TAAAAATGTTAATTAATTTTTTTGGTTTGGTTGATTTTGGTGGGGTATAGTTTAATATTTTATGTGGGTATATATTGTTT
>FV537359-Modified-Microbial-Nucleic-Acid_5734
AATAGGATGGTTAAATGTATGAAAGAAAGAAAAGAATTTTGTTAATAGATGTATATTATTGATATTTAGAATGGATAAAA
>FV537359-Modified-Microbial-Nucleic-Acid_6161
TTTTTAGTTTTGTTTGATTTGAAAATGTAGATAAGATTTGGATTTAGGATTATTTTAGTATTTTTGTTTTGTATGTGTAT
>FV537359-Modified-Microbial-Nucleic-Acid_6100
TTTTTTTTTTAGGATATTATAATATATTAGAATTATTTTGGGTGTAAGATAATAATATTTTTTTTTAGTTTTGTTTGATT
>FV537359-Modified-Microbial-Nucleic-Acid_6283
GATTATTGTTTGTATTTTTGTTTTGATAGTAAATTAAAATAAAAAATATTTATATTATTTAGATTGATTTATATTTTTTT
>FV537359-Modified-Microbial-Nucleic-Acid_6222
TTTTGTTTTGTATGTGTATTATGTATGAATTTGAATGGAATTTTGGTTTTTGTGAATTTTTGATTATTGTTTGTATTTTT
>FV537359-Modified-Microbial-Nucleic-Acid_6039
TGGATTTTGAGATTAGAGGTTGGTATTTGATATTTGATTTGATTGTTGTTTTTATTATTATTTTTTTTTTTAGGATATTA
>FV537359-Modified-Microbial-Nucleic-Acid_5856
TATATTTATTTAATTTTTGATGTATTTTTTTTATGTAGTGATGTAGAAATGTATTTTTTAGGATTTTAGTTTTATTTTTG
>FV537359-Modified-Microbial-Nucleic-Acid_5795
ATATTTAGAATGGATAAAAGATTATTAATAAATATAGATTGAATTTTTTGATTTGTAAAATTATATTTATTTAATTTTTG
>FV537359-Modified-Microbial-Nucleic-Acid_5978
ATATTGTAAATTTTGTTTTTTATGATAGGGAATAAGGGATTAATTAGTTTTTAGAGGGTATTGGATTTTGAGATTAGAGG
>FV537359-Modified-Microbial-Nucleic-Acid_5917
GATTTTAGTTTTATTTTTGAGTTGGAGTAGTGTAAGAATTAAAGGTTTTATTATAGATATTATATTGTAAATTTTGTTTT
>FV537359-Modified-Microbial-Nucleic-Acid_2684
TTTTTTTTAATTTTGAAATTTAGATTGTTATTGTTTATGTTAATATATTTAGAAATTTTGTTGAGTATATTTTTTGTAAA
>FV537357-Modified-Microbial-Nucleic-Acid_17690
TTGAAATTTAATGGGTTAGAAATTTTTAAGAGTGAAATTAGTTATGATATTGGTTTAGATATTAATATATTAAGAGATAT
>FV537357-Modified-Microbial-Nucleic-Acid_17629
TTAATTTTTTTTTGTATTAATTAAAATTATTAGTGATGAATAAGTATTTTTTTAAGTAGGGTTGAAATTTAATGGGTTAG
>FV537357-Modified-Microbial-Nucleic-Acid_17812
TAATAGATTATTTTTATATTATTTAGAATTTTATTTAGTTTTGGAGAGAATTAGAATTAAAATAATAATGAATTGTGTGA
>FV537357-Modified-Microbial-Nucleic-Acid_17751
TTAATATATTAAGAGATATTATTATAATTATGTTAAATGAGGTTATGAATTATTTTGATGATAATAGATTATTTTTATAT
>FV537357-Modified-Microbial-Nucleic-Acid_17568
AAATTAAGAATTTATAGTTTAAGTAGTTTTATGATGATTTAAAGAAGTATTATTAGATTGATTAATTTTTTTTTGTATTA
>FV537357-Modified-Microbial-Nucleic-Acid_17385
ATAGATTATATTTTGGATTAGTATTGGTGTGTTTTTTAGTATATAGTAATTTAGATTTTATTGAAGTATATTTTTTTTGT
>FV537357-Modified-Microbial-Nucleic-Acid_17324
TTATTAGTATTTAAGATAGTATATATTTTTGGATTTTTAATTTTAAGATTATTTAATATGTATAGATTATATTTTGGATT
>FV537357-Modified-Microbial-Nucleic-Acid_17507
TTTGAGTATTTTAATTTGTATGATGAAGTTAATGATTAGGGAATAATATTAGTGATTTTTAAAATTAAGAATTTATAGTT
>FV537357-Modified-Microbial-Nucleic-Acid_17446
TGAAGTATATTTTTTTTGTTTATAGAAGATGGTTAAGATTATTGTTTTTTTGTAAAAAGTTTTTGAGTATTTTAATTTGT
>FV537357-Modified-Microbial-Nucleic-Acid_17873
ATAATAATGAATTGTGTGATTAAAAAAGTGATTGTTTATTTATTTATTAAGTTTAAGGATATTAAAAGTTTAGAATTTTA
>FV537359-Modified-Microbial-Nucleic-Acid_61
ATATAAGTTATTAGTTGGTTTTGGATTTGGAAGGTTAAATTAGATAATAGATATGTATTTGATTATTTTTTATTAGATTT
>FV537359-Modified-Microbial-Nucleic-Acid_0
ATTGAATAAGGGTAAAGAAGAATTGTTATTAAGTTTTTTTTAATAATTGAATTTTAGATTAATATAAGTTATTAGTTGGT
>FV537359-Modified-Microbial-Nucleic-Acid_183
AATTGTTTTTTTTTTTTTTTTTTTGTATTTTTTTAGGTAGAGTTTTTGTTATGAGTTTTGATTTGAAATTTAAGATTAGA
>FV537357-Modified-Microbial-Nucleic-Acid_18166
ATTAATTGATAATTTATGTTGATTTAAGGTTTAGTTATTAAGAAAAATTTAATAATGATTTTTTTTTATTTTTGTTTGGT
>FV537357-Modified-Microbial-Nucleic-Acid_17995
TTTTAGATTGAAGTTTATGATAAAGATTTTATTTAAAGGGATGTAAGAGAGAAGAGAAAAAAATGGTTTTAAAGAAGTTT
>FV537357-Modified-Microbial-Nucleic-Acid_17934
TTAAAAGTTTAGAATTTTATTATATTAAAAATAATATTAGAAGAAAAGTTTTAATTTTAGATTTTAGATTGAAGTTTATG
>FV537357-Modified-Microbial-Nucleic-Acid_18117
AGATAATTGGATATATATTTATTATTTGATTTAATTTTTTAAATTTAAGATTAATTGATAATTTATGTTGATTTAAGGTT
>FV537357-Modified-Microbial-Nucleic-Acid_18056
AATGGTTTTAAAGAAGTTTGGATAGTAGATTTATTGAATTGAGAAGTTAAAATTTGGTGGAAGATAATTGGATATATATT
>FV537357-Modified-Microbial-Nucleic-Acid_17263
GATATTAGTAGAATATTTTTATTTAATATTTATTGTGATAAATGTTATGATGGAGGATGGATTATTAGTATTTAAGATAG
>FV537357-Modified-Microbial-Nucleic-Acid_16470
ATTTAAATTTATAAGAAAAAATATGTGTATTGTGTGATTTTATTTTTAAATTTAGGTATGTGGATATGTTTTTTAGATTA
>FV537357-Modified-Microbial-Nucleic-Acid_16409
AAATATTTTTGTGTTATAATTGATTTATATGTAAATTATTATAAATTTTTTTGGATAATAGATTTAAATTTATAAGAAAA
>FV537357-Modified-Microbial-Nucleic-Acid_16592
TTGATTTATTTGAGAAGAGGTATAATAAAATAATTAAGGATAAGATAAGTTATTGAGGTTATAGATATTATAATAATGTT
>FV537357-Modified-Microbial-Nucleic-Acid_16531
GGATATGTTTTTTAGATTATGGAATATTTTTGATTTGGATTTTGTAATATTTTATGTATTTTTGATTTATTTGAGAAGAG
>FV537357-Modified-Microbial-Nucleic-Acid_16348
TTTTTTAATTGTTGAATAGGATGAAATTGTGATAAGTTTATGAGAGGATATAATAATATTTAAATATTTTTGTGTTATAA
>FV537357-Modified-Microbial-Nucleic-Acid_16165
TAAAGTGTTGTTAAATGTTTTGTTATATTTTAGAGTATTTAAGAGATTTGTAAATTGTGGTTTGTTATTGTTTATATAGG
>FV537357-Modified-Microbial-Nucleic-Acid_16104
GAAGATATATTATGGTTGATTTATTGTTAGATTTTGTATTAAATATATTAAAGTATATTTATAAAGTGTTGTTAAATGTT
>FV537357-Modified-Microbial-Nucleic-Acid_16287
ATTTTTTTGTAATATTTTATATGATTTATTTAATGAATTGGTGTGATTTTAAGAAATTTTTTTTTTTAATTGTTGAATAG
>FV537357-Modified-Microbial-Nucleic-Acid_16226
TTGTTATTGTTTATATAGGGTTTTTATTTTTATTAATAAGATTTTGAAAAGTTGTTTTAAAATTTTTTTGTAATATTTTA
>FV537357-Modified-Microbial-Nucleic-Acid_16653
TAGATATTATAATAATGTTAAGGGATAATATAATTGTAGAGAATTTTTTTATTAAAATAGGAGTGTTAGATATTAGAGGT
>FV537357-Modified-Microbial-Nucleic-Acid_17080
GGAAGATTTATTTTTGATGGGGAAATTGAAAGGATTAGTGGTGTTTTTATTTAATGGAAGATTAGAAATAATATGGATTG
>FV537357-Modified-Microbial-Nucleic-Acid_17019
GAGATTATATATTAGGTTAAAGAGAATTGAAATTATTTTTTTTTGAATATTTAATTGTTGAGGAAGATTTATTTTTGATG
>FV537357-Modified-Microbial-Nucleic-Acid_17202
GGTGAAGTATAGGTTTTGTTTATTTTGATATGGAGTTTGGGATTGATAAAAATGTAGAGGAGATATTAGTAGAATATTTT
>FV537357-Modified-Microbial-Nucleic-Acid_17141
TTAGAAATAATATGGATTGGGAATTTAGATTTTTATGAGTATATTATAAATAGGATAGTGGGGTGAAGTATAGGTTTTGT
>FV537357-Modified-Microbial-Nucleic-Acid_16958
ATGTTATTATATTAGTTTATATTGGGGTAATTAATTTTTTTTTATAATTTAGGTATAGATGGAGATTATATATTAGGTTA
>FV537357-Modified-Microbial-Nucleic-Acid_16775
AAATTAGTATTAAAAAAGATTTTTAATTTTAATAGTAGGTTGTTAGTGGAGAATTATAAATATAGAAGGATAGGTTTTAA
>FV537357-Modified-Microbial-Nucleic-Acid_16714
AGTGTTAGATATTAGAGGTTGTATAATATATAATTTAGAGGAAATTTTGTTTATGAATATAAAATTAGTATTAAAAAAGA
>FV537357-Modified-Microbial-Nucleic-Acid_16897
TTAAAGGTATTTGTTGTTGGGAGTTTAAAGGTTGTTTATAGGAGAAGGTTTTGGGAGTATGATGTTATTATATTAGTTTA
>FV537357-Modified-Microbial-Nucleic-Acid_16836
ATAGAAGGATAGGTTTTAATTTATTATTTTGTTATAAGGTATTAAATTTATTATTTTTGATTTAAAGGTATTTGTTGTTG
>FV537359-Modified-Microbial-Nucleic-Acid_244
TTTGAAATTTAAGATTAGAATTTTTTTTTTGATGTTATTTTTGATGTGATAAAGTTTTGAGTTTTTGGTGTTTTTGAATT
>FV537359-Modified-Microbial-Nucleic-Acid_1891
TAAAAAGGGGGATTTTTTGAAGTTATATTAGTTTATTAGATAAATTATATAAGATGTTATAAGAAGGTTTTGAGATAATT
>FV537359-Modified-Microbial-Nucleic-Acid_1830
GATGTTTGGATGTTATTATATTTTTTTGTAGATTTATTATAGTTTTATTTTGTTTGGTGATTAAAAAGGGGGATTTTTTG
>FV537359-Modified-Microbial-Nucleic-Acid_2013
ATAGTAAGTTATAGTTTATAAATTTTTTGAATATTTTAGGATGTGATAAGGTATTTGATAATATTTTGTAAGTGTGTTTT
>FV537359-Modified-Microbial-Nucleic-Acid_1952
AGAAGGTTTTGAGATAATTTTTTAAAATTTTGTTGATGAAGGTAAGGATTTTGTGTAGGTAATAGTAAGTTATAGTTTAT
>FV537359-Modified-Microbial-Nucleic-Acid_1769
TTTAGATTTATTATTTAAGGAGGTTTATGGTGATTTGTATATAAGTTAATTATAATATAGAGATGTTTGGATGTTATTAT
>FV537359-Modified-Microbial-Nucleic-Acid_1586
GTATTTATAATTTTAGTAATTTGTTTTATTTTTAATTGTTTTATTATATTTTTTTTTAAATAAGTTAAAGATGTATAGAA
>FV537359-Modified-Microbial-Nucleic-Acid_1525
TAATATTTTTGTTTTAATAGGAGGATTTTTTATAATTATATTGTTTTTTAATATTGTTGTGGTATTTATAATTTTAGTAA
>FV537359-Modified-Microbial-Nucleic-Acid_1708
TGTGTTTATATGTTTAGATTTAGAAATAAAGTTATGTAGTATATATATTTTTTTTTGTGGGTTTAGATTTATTATTTAAG
>FV537359-Modified-Microbial-Nucleic-Acid_1647
AAGTTAAAGATGTATAGAATATTATAAAATTTAGGTTAGAAGTATTTTATGATTTGGAGGATGTGTTTATATGTTTAGAT
>FV537359-Modified-Microbial-Nucleic-Acid_2074
TATTTTGTAAGTGTGTTTTGATGTATTTGATATAAGATTTGATAATAGGTTGATTATAGTATGTTTTTTTTTAGGATGTT
>FV537359-Modified-Microbial-Nucleic-Acid_2501
ATAGGTAATTTAGTGTTTATTTGGTTTATATTAGTTATTTTTTTGATATAATAATTATTTTTTATGTGTAAGTGATATAT
>FV537359-Modified-Microbial-Nucleic-Acid_2440
TTTTGAAATGGGGTTTGGATTATATATAAGATGATTGTTATTTATTTTAGTATATTTTGGGATAGGTAATTTAGTGTTTA
>FV537359-Modified-Microbial-Nucleic-Acid_2623
TTTTAATATTGATAATTTTAATAGTATTGTTTGTTGATAAATAAGATTTGTATTTATTTTTTTTTTTTTAATTTTGAAAT
>FV537359-Modified-Microbial-Nucleic-Acid_2562
TTATGTGTAAGTGATATATTTTGTTGTAATTATTAGTTTTTAATTTTAATTTGAATTTATTTTTTAATATTGATAATTTT
>FV537359-Modified-Microbial-Nucleic-Acid_2379
ATAAAGGAAAGTTTAATTTTTTTGATTTGGATTTTTGATTAGAAAGATGGTTGTAATTTATTTTTGAAATGGGGTTTGGA
>FV537359-Modified-Microbial-Nucleic-Acid_2196
TTAGATAAAGTGTAAATAGTTTAGGATTAATTATTAGAAATTTTGTGATTAAGTTGTTGATGTTATTGTTAGAGTTTATT
>FV537359-Modified-Microbial-Nucleic-Acid_2135
TGTTTTTTTTTAGGATGTTTATGATGAATTTTAAAGGTTTATTTTATTGATATAGATTGTTTTAGATAAAGTGTAAATAG
>FV537359-Modified-Microbial-Nucleic-Acid_2318
ATTTTAAGAATGGTTTGAGTAATAGTTTTAGTTAGGATATTATGAAGTTTTTTAGTTGATTATAAAGGAAAGTTTAATTT
>FV537359-Modified-Microbial-Nucleic-Acid_2257
GTTATTGTTAGAGTTTATTGTAAGGTGTTGTTTTAAAATATTTTTGTTAGTTTTTGTTATAATTTTAAGAATGGTTTGAG
>FV537359-Modified-Microbial-Nucleic-Acid_1464
TTGATTTTGTGTTTATAGATAGGATTTTTTTTAAATTGTATATTATATAATTTTTGATGTTTAATATTTTTGTTTTAATA
>FV537359-Modified-Microbial-Nucleic-Acid_671
TTGATTTTAAAAATTATTGATGTTATTTTTTGGTTATTGATTTTATTGTGTAAATTAGAGTGTTTAAGGATTTTTTGTGG
>FV537359-Modified-Microbial-Nucleic-Acid_610
AGGTTGGTTAATTTGATAGTATTTTTTTAGATTATTGTGGAATTGTTTAGATTGTGAATTTTTGATTTTAAAAATTATTG
>FV537359-Modified-Microbial-Nucleic-Acid_793
TATTTTAGTAGAATTTGGATTATTATATATTGGGAAATATATTAGTATTAGTTTGAAATATGATTTGTATATGTTAAATA
>FV537359-Modified-Microbial-Nucleic-Acid_732
GTTTAAGGATTTTTTGTGGGGGAATAATAGTTTTGATTGTTTTTTGTAAGTAAAGAAGATATATTTTAGTAGAATTTGGA
>FV537359-Modified-Microbial-Nucleic-Acid_549
GTTTTAGTTTTGTTTGGAGAAGTATTTGTTTATTATTAGTGATTTTAGTTGGTATAAAAAAAGGTTGGTTAATTTGATAG
>FV537359-Modified-Microbial-Nucleic-Acid_366
TTATTGTTTTAATTTTAGTTTTTTTTAAAATTGGATAGGGTTTTAGGTGGTGTGAAGGTGATTTGTTGTTATTAAAATAA
>FV537359-Modified-Microbial-Nucleic-Acid_305
TTTTTGGTGTTTTTGAATTTGATAAGTGAGTAGATAATTATTTTTTTAGTTATATAATTTATTATTGTTTTAATTTTAGT
>FV537359-Modified-Microbial-Nucleic-Acid_488
GTATTGATATTTGAATTGATATTATAATTGATTTTATTTTTAAGAATTTTTGGTTTATTGAGTTTTAGTTTTGTTTGGAG
>FV537359-Modified-Microbial-Nucleic-Acid_427
TTTGTTGTTATTAAAATAATTTATAGTTTTATTTAATATAATTATGATGGTGTTTTTTAATGTATTGATATTTGAATTGA
>FV537359-Modified-Microbial-Nucleic-Acid_854
GATTTGTATATGTTAAATAATTTTGAGATTGGGAATTTAGGGGTGTATGTTATTTTGGATATTAATAGTTTGTTTTTTAT
>FV537359-Modified-Microbial-Nucleic-Acid_1281
ATAATATTATGTTTTTAGAATTTTTTTTTATAAATAATTTTTGAGTTTTTGATGGTAAATATTTTTGAATTAGAGGTGAT
>FV537359-Modified-Microbial-Nucleic-Acid_1220
TAATTTTTATTTATATTTGAATTGTAAAAAGAAATTGATTGTTTTAATGTAGATTGATATAATAATATTATGTTTTTAGA
>FV537359-Modified-Microbial-Nucleic-Acid_1403
TTTTTATATTTATGATTTTTTATTGATGGTTTATTATTAAGATTAAAGATTTTTTTTGATGTTGATTTTGTGTTTATAGA
>FV537359-Modified-Microbial-Nucleic-Acid_1342
TTTTTGAATTAGAGGTGATAGATTTAATGTTTTGTAATAAGATGATGAGTTGAGATTTATTTTTTTATATTTATGATTTT
>FV537359-Modified-Microbial-Nucleic-Acid_1159
GTTTTTTTTAGTAATTGAGTATTTAGAGGGAAATAGTTTTAGTTTTTTTTGATTTGGTATATAATTTTTATTTATATTTG
>FV537359-Modified-Microbial-Nucleic-Acid_976
TAGTATTTTTTTTATATTTTTGTTAATTTTAGATTTTATGTTAGAATGGATAAGATTTATATTTTGTTTTGTTGTTTTAT
>FV537359-Modified-Microbial-Nucleic-Acid_915
TTAATAGTTTGTTTTTTATTATAATATTTATTGTGATAGATATTAGATGGGAATGTTTTATTAGTATTTTTTTTATATTT
>FV537359-Modified-Microbial-Nucleic-Acid_1098
TTTTTGGTTTTTTATTGAATAGGGGTATTATTAGTTTTTTTAATTTTTTTGTTAGAGATGGGTTTTTTTTAGTAATTGAG
>FV537359-Modified-Microbial-Nucleic-Acid_1037
TTTTGTTTTGTTGTTTTATTTATGATATATTTGTAGGAGTTTAAATTTTTGATTTATGTTGTTTTTGGTTTTTTATTGAA
>FV537359-Modified-Microbial-Nucleic-Acid_14091
TTTTTTTTTTTTTTGGTATTATTATTATTATGGAAATTAGGTGTTTTTTAATGGTTGAGAGTGTGGTGTTAGTTTTGGTT
>FV537359-Modified-Microbial-Nucleic-Acid_14213
ATTTTTTTAATTTGTTTTTTAATGTGATTTAAGTGTATATTTAGATTAATTAATTTTATAGAGTTGATTATTTTTATTAG
>FV537359-Modified-Microbial-Nucleic-Acid_14152
TGTGGTGTTAGTTTTGGTTAGAATTTTGTTAATGGATTTAAGTTTATTGATGATTTTTGGGATTTTTTTAATTTGTTTTT
>FV537359-Modified-Microbial-Nucleic-Acid_13969
GTTTGTTAATGATTTATTTTTGAAATTTTTGATATTGTTAAAAGAAAAAAGAGATTGTTGTTTTAGAATGTTTTTTTTTA
>FV537359-Modified-Microbial-Nucleic-Acid_13786
TAGGTAATTAATTAGTTTTGATTTTAATTTTTTATTTTTAATGTGAGTTTTTATTAATGTTTTGATAATATTTTTGGATG
>FV537359-Modified-Microbial-Nucleic-Acid_13725
TAATGATGTTATTGATAGTGTTTGTTATTTTTTGAATTTTTTTATTATTTTTTGTTTTATTTAGGTAATTAATTAGTTTT
>FV537359-Modified-Microbial-Nucleic-Acid_13908
TAAAATTAAGTTTAGGAAGAATAAGATTTTTTTTTAATTGTATAGTTGTTTTATATGGTTTGTTTGTTAATGATTTATTT
>FV537359-Modified-Microbial-Nucleic-Acid_13847
TTGATAATATTTTTGGATGAATTATTTGTTATAGGAATAAATTGAGATGTATTTGTTTTTTTAAAATTAAGTTTAGGAAG
>FV537359-Modified-Microbial-Nucleic-Acid_14274
AGTTGATTATTTTTATTAGAATTGATTTTTTATATAGGGTTTTAAGGTTATAATTATTTAAATGATTTGTGTGATAATTT
>FV537359-Modified-Microbial-Nucleic-Acid_14701
GATGATTTTAGTTTTATTTGGGTTTATTGATTTTTTGATGTTTTAATGATATGGAGGTTGAGTATTTTTTTTTTGTTGAT
>FV537359-Modified-Microbial-Nucleic-Acid_14640
TTTGGGATTTTGGTATTGGAGTTTTTGGTTTTTGTTTGTTAGTAGTTTGTATAGTATTGTTGATGATTTTAGTTTTATTT
>FV537359-Modified-Microbial-Nucleic-Acid_14823
GGTTTTTTGATTTAGAGTATTTAAATTTTTTAGTTAATATAGGTAGTTTTTTTTGGGGTGGTTTTTTTTTTATTGTTGAA
>FV537359-Modified-Microbial-Nucleic-Acid_14762
GTATTTTTTTTTTGTTGATAATTTATGAGTGAGTTTTTTTTTAGTAGTTTTTGAATGATTGGGTTTTTTGATTTAGAGTA
>FV537359-Modified-Microbial-Nucleic-Acid_14579
GGTATGTTTTTTGTTTTAGTAGATGGATATTTTGTGTTTGTGTTTTTTTTAATGGGAATATTTTGGGATTTTGGTATTGG
>FV537359-Modified-Microbial-Nucleic-Acid_14396
TTTGAAGGTATGATGTATTTATTATTAAGTGAGTTGTTGTTGTTTATGGGGTTTATTTTTGATTTATTAGTTTTTTTAAT
>FV537359-Modified-Microbial-Nucleic-Acid_14335
ATGATTTGTGTGATAATTTAAGTGATTAGTGTTGTGTGGGAAGAAAGTGTTTGAGAAATTATTTGAAGGTATGATGTATT
>FV537359-Modified-Microbial-Nucleic-Acid_14518
TTTGTTTTTTTGGTAGGGGGGTGATTTTTGAATATGTTGGGTTGTATTATTTTTTGATTTAGGTATGTTTTTTGTTTTAG
>FV537359-Modified-Microbial-Nucleic-Acid_14457
ATTTATTAGTTTTTTTAATTGTAGTGGAAGTATTTAGTTGGATATTTTTTGTATTGATATTTTTGTTTTTTTGGTAGGGG
>FV537359-Modified-Microbial-Nucleic-Acid_13664
TGGGAGATTGTTGTTAGATTATTGTATTTTTGTTGATAATTTAGTGATTAAATATTATTGTTAATGATGTTATTGATAGT
>FV537359-Modified-Microbial-Nucleic-Acid_12871
TAATTGTTTTGATTTTTTTGTGTTTTTTTGTTTTTGGGGTTTTTTTAATATTTTTAATAAAGTTGTAATATATAAGGTAT
>FV537359-Modified-Microbial-Nucleic-Acid_12810
AGTTTTTTTAGAAGATTTTGGGGATGAGAGGTATTTTTATTAATATTTAGAGGGTAGGTAGTAATTGTTTTGATTTTTTT
>FV537359-Modified-Microbial-Nucleic-Acid_12993
ATTTTGTATTTTGGAATTATATTGTTATTTTTATTAATTTTTGGTTTAATTTTATTAAGATATTTATTATGTTTTTAAGA
>FV537359-Modified-Microbial-Nucleic-Acid_12932
GTTGTAATATATAAGGTATATGTAGTTGTTGTATTTTTTTTTGTTAGTTTTTGGGGTATAGATTTTGTATTTTGGAATTA
>FV537359-Modified-Microbial-Nucleic-Acid_12749
TTTAAATATAATTTTTTTAGTTGATTTAGTTGTTTTTTTTATAGTAATTTTGAGGGAATAGAGTTTTTTTAGAAGATTTT
>FV537359-Modified-Microbial-Nucleic-Acid_12566
TTGTGGAATTATGTAGATTTTAGAATTATTGAGTTTTGTGATATTGAGAAAAAATATTTTTAGAGTTTGATGTTTGTTAA
>FV537359-Modified-Microbial-Nucleic-Acid_12505
TTTTTAAGTATATTAGAAGATTGAAGGTAATGGTATTGTTTTTTTTGAATTTAAGTATGGTTTGTGGAATTATGTAGATT
>FV537359-Modified-Microbial-Nucleic-Acid_12688
AAATTGAATTATTAGTTAGTATTTTTTTTTATGGAATGAGGTGATTTAGAGGGTTAGATGATTTAAATATAATTTTTTTA
>FV537359-Modified-Microbial-Nucleic-Acid_12627
AGAGTTTGATGTTTGTTAAGTTGTATTTGATTAATGTTTTGATAAATTTTGATTGTATTAAAAATTGAATTATTAGTTAG
>FV537359-Modified-Microbial-Nucleic-Acid_13054
ATTTATTATGTTTTTAAGAATTAGGGTTGAAATTAGATATTTTTTTTATTGATTTATTTGAAATATTTTTGATGTTTGGT
>FV537359-Modified-Microbial-Nucleic-Acid_13481
TATAATGATTAATTAAGAGTAAGAGTGAGAAATATAGTTATTGAATAGTTTAATTATGTTATATATATTTTAATAAATAT
>FV537359-Modified-Microbial-Nucleic-Acid_13420
ATTAGATTTATTGTGTATTTTTGAATTTATAATATTTTGTATTGTAATAATAATTATTAGATATAATGATTAATTAAGAG
>FV537359-Modified-Microbial-Nucleic-Acid_13603
TGTTTATGTGAAAGATTAGTATTGAGGTTGTTATTATTGATTTGAAATTATTGTTTATTTGTGGGAGATTGTTGTTAGAT
>FV537359-Modified-Microbial-Nucleic-Acid_13542
TATATATTTTAATAAATATGTATTAAGTATTGTGTTATTGTTTGAGGGTTGGAATGAGTAATGTTTATGTGAAAGATTAG
>FV537359-Modified-Microbial-Nucleic-Acid_13359
TATTATTGTTAAATTTTTGAATGATTATGATAAAAATAATAATTTTTTATTTTATGTTGATATTAGATTTATTGTGTATT
>FV537359-Modified-Microbial-Nucleic-Acid_13176
GAAATAGAATTTTTGTTTTTAATTGATTAGTTATTTGAAAGAGAGGTTTTATATTTGTTTTTTAAGTTTTTTTTAATTGA
>FV537359-Modified-Microbial-Nucleic-Acid_13115
AATATTTTTGATGTTTGGTTTTATTGTTTGTGTTTTTTTTGATAAAGGTTAGTGGATTTGAGAAATAGAATTTTTGTTTT
>FV537359-Modified-Microbial-Nucleic-Acid_13298
GTGAGAGATTTATAATATAAATTGATTATTTTATGTTATTATGTTTAGGTATGAAAGTTGATATTATTGTTAAATTTTTG
>FV537359-Modified-Microbial-Nucleic-Acid_13237
TTAAGTTTTTTTTAATTGATATGTAATTGATTTGAAATATTAATTTATGATATTAAAATGTGTGAGAGATTTATAATATA
>FV537359-Modified-Microbial-Nucleic-Acid_14884
TTTTTTTTTTATTGTTGAATTTTTTGGTTTTGTTTTTGGTATATTTGTTGATTTGTTGTTTTTGGTTTGAAGGTTGTTTT
>FV537359-Modified-Microbial-Nucleic-Acid_16592
ATTTTTTTTTTTTGATTTTTTTTGAGTTTTGTTGTTGATTGTTGGATTATTTGTTGTATTGGATGAGGTGGTTTTTTTTG
>FV537359-Modified-Microbial-Nucleic-Acid_16531
GATGTTATATATTAGTTTTGATGAAATTAAGGTTATTTTGAGTAGGTTTGAGGTTTTGATTATTTTTTTTTTTTGATTTT
>FV537359-Modified-Microbial-Nucleic-Acid_16714
TAGTTAATTTGGTTTTATTGGATGTGTTTATAGAATTGTTTGGTATATTGTTAGTAAGGGATGAAATATTTATTTTTTTT
>FV537359-Modified-Microbial-Nucleic-Acid_16653
GATGAGGTGGTTTTTTTTGTTGTTTTTGTAGTTAGTTTTGATTTGAGGTTTAGTAATGAATTAGTTAATTTGGTTTTATT
>FV537359-Modified-Microbial-Nucleic-Acid_16470
GTGTTGTATTATGATAGTGTATTATAGAAAGATTTTTGGATATTGTAGAATATTGGAAATAGATGTTATATATTAGTTTT
>FV537359-Modified-Microbial-Nucleic-Acid_16287
AATTTTGATAATTTTATGATGATAGAAATTATATTAATAGTTTAAGATTTTGAGTAAGTATTAGATTGTAATATTAAAGT
>FV537359-Modified-Microbial-Nucleic-Acid_16226
GTTTTTATTAGAGTGTAGTGTGTAATTTATGTTTAAAGATTTGTATTAATTTATATAATAAAATTTTGATAATTTTATGA
>FV537359-Modified-Microbial-Nucleic-Acid_16409
AGAGTATTATTTGATTAATATAATTAAAATGATTTGTAATTTTGATATGGTTGATTTTTTAGTGTTGTATTATGATAGTG
>FV537359-Modified-Microbial-Nucleic-Acid_16348
TAGATTGTAATATTAAAGTTTAATTTATATGTAGATATTGGTTTTTTGGTTTGTTTATAAAAGAGTATTATTTGATTAAT
>FV537359-Modified-Microbial-Nucleic-Acid_16775
TGAAATATTTATTTTTTTTTTGAAGGTAATTGATTGTTTGTTATTTTGTTTTATAGGTTTTTTTTTTTTATTGATATTTT
>FV537359-Modified-Microbial-Nucleic-Acid_17202
ATATAAGGGGTTTTTGGGTTAATTTTTTTGTAGAGTAGTATTAAGTTTTTGATGGTGTTGAGGTTATTTTGGAATTTGTT
>FV537359-Modified-Microbial-Nucleic-Acid_17141
TTATAATAATGGGTAATTTTTAGGGGTAAATTTAGTTTGAATTGATTTTTTAAGAAGTATTATATAAGGGGTTTTTGGGT
>FV537359-Modified-Microbial-Nucleic-Acid_17324
GGTTGTGAAGAATTTTGTTATATTAGTTTTTTTGATATAGTTTTTGATGTTTGAGATTATTTTTATTGTTTTGTTTTTAG
>FV537359-Modified-Microbial-Nucleic-Acid_17263
GGTTATTTTGGAATTTGTTGAGTGTAAGTGTTGGATATTTTGTTTTTAATTTGAATTTGATGGTTGTGAAGAATTTTGTT
>FV537359-Modified-Microbial-Nucleic-Acid_17080
GATTGATATTTAATGTTTTTATAGATTTGTTAATAGTAGTAGTTATATTTATGGTAAAGTTTTATAATAATGGGTAATTT
>FV537359-Modified-Microbial-Nucleic-Acid_16897
TTTTTTTAGTTTGAATATTATTTTTTTGTTTTTTTGTTGATGTTTTTTGAATTGTAGTAGTGAGTTTTGTAATTTGATTT
>FV537359-Modified-Microbial-Nucleic-Acid_16836
TTTTTTTTATTGATATTTTGATTATTGTTTTTAATGAGTATATTTTTTGTAGTAAATTTTGTTTTTTTAGTTTGAATATT
>FV537359-Modified-Microbial-Nucleic-Acid_17019
TTAGTATGGTGATGTGTTGATTTTTGGTTTAGTTTGAAATATATAGGTTTAAGATAATTATGATTGATATTTAATGTTTT
>FV537359-Modified-Microbial-Nucleic-Acid_16958
GAGTTTTGTAATTTGATTTGAATTTAGTTTTAGTTTATTTGTTATGTTTTGATTAATTTTTTTAGTATGGTGATGTGTTG
>FV537359-Modified-Microbial-Nucleic-Acid_16165
TTTATAATTAAGTATTATTGAAAGGATAGGAAATAGTTTTTAAATATGTAATGTAAATTTTGTTTTTATTAGAGTGTAGT
>FV537359-Modified-Microbial-Nucleic-Acid_15311
AGATGAATTAGATTAGTTTTTTGATTTTTTTTAGAAATTGTAATTTTGGGAGTATAGGATAGTATTTTTGTATTAGATAT
>FV537359-Modified-Microbial-Nucleic-Acid_15250
GTTTTTTAGAGTGAATGGTATTGTTGTGGGATTTAGTTTTGTAGTAGATAGTTTATTTTTAAGATGAATTAGATTAGTTT
>FV537359-Modified-Microbial-Nucleic-Acid_15433
TTATTTTTTTTTAGGGTTTGAAGTAAATTTATATTTGGTATATTTTTTTTTATGATTATGGTATATAATGTTTGTAATTA
>FV537359-Modified-Microbial-Nucleic-Acid_15372
GTATTTTTGTATTAGATATAAGATATATATTTTTATTGTTTGTTTTTGATGTGTAATTATTTTATTTTTTTTTAGGGTTT
>FV537359-Modified-Microbial-Nucleic-Acid_15189
TAATTTTTAGTTTGTAGTAGTGTTTAGTAATTATAGGAGAGTTTTTTGTAGGATTAGATAGGTTTTTTAGAGTGAATGGT
>FV537359-Modified-Microbial-Nucleic-Acid_15006
GTTTTTTGTTAATATTTGAAGGTTTTTTATTTTTAGGAGAAATGTTGATTATTATTTTATTTGAGTTTTTTGTAAATTTA
>FV537359-Modified-Microbial-Nucleic-Acid_14945
TTGGTTTGAAGGTTGTTTTGGATTGATTGGTTTTTGATTGTATGTTTAATGGATTTATTGGGTTTTTTGTTAATATTTGA
>FV537359-Modified-Microbial-Nucleic-Acid_15128
TATAATTTGATGTTGTTTAAATTGATATTTTTGTTAGTTTGAGGGTTAATGTTTTGTTTTTTAATTTTTAGTTTGTAGTA
>FV537359-Modified-Microbial-Nucleic-Acid_15067
TGAGTTTTTTGTAAATTTATTTTTGAATTTAAGTTGATTTGTTTTTTTGTTATTTGATGTGTATAATTTGATGTTGTTTA
>FV537359-Modified-Microbial-Nucleic-Acid_15494
TATATAATGTTTGTAATTATTGGGTTTAGTTGTATGTTATTTGAATTTTTTGTTTAGTTATGGGTGTTTGATATTTTTTT
>FV537359-Modified-Microbial-Nucleic-Acid_15982
ATTTTGTATGATTATGTTTAATTTAAGTTGAGATTGTAGTTTATTTGTGTGAGTATTATTTGGTAGATTTTGGTTAAGTT
>FV537359-Modified-Microbial-Nucleic-Acid_15921
TTTTAGAGTAAATTTTTTGGATTTTAAGTTTTTTTTAATGAGTTAGTAGTATAAAATAGTGATTTTGTATGATTATGTTT
>FV537359-Modified-Microbial-Nucleic-Acid_16104
TGAGGTAAGAGGTATTGTATATTTTAGTGTAAAGATAGTAGTTTAGTTAAATTAAGAAATTTTTATAATTAAGTATTATT
>FV537359-Modified-Microbial-Nucleic-Acid_16043
GGTAGATTTTGGTTAAGTTAAGTGATTTATTAAAAAAATAATATGATATTAAAGTAAGAAATGAGGTAAGAGGTATTGTA
>FV537359-Modified-Microbial-Nucleic-Acid_15860
GTGAAGGTTAGAGTTTTGTAAGTTGAATTTTTAATTAATGATTGTTAAGTTTAATAGGAGATTTTAGAGTAAATTTTTTG
>FV537359-Modified-Microbial-Nucleic-Acid_15616
TAAGTTTTTTTTTTTAATATTTTTATTATTTTTAGATATTTTTTTTTTAATTTGTTTAGATTTTTTATTGGTGTATTGTA
>FV537359-Modified-Microbial-Nucleic-Acid_15555
GGGTGTTTGATATTTTTTTTTTAATAGTTTTATTTGTGGGAGAAGTATTGGATAGATTTTTTAAGTTTTTTTTTTTAATA
>FV537359-Modified-Microbial-Nucleic-Acid_15799
AATAATATTGAGGTTATTATTGATTAGTTTTAATTTATTTATTGGATGAATTGTTATTAGAGTGAAGGTTAGAGTTTTGT
>FV537359-Modified-Microbial-Nucleic-Acid_15677
TTTTTATTGGTGTATTGTAGAAAATTTTTTTAGGTTTTTGTTTGATTTTTGATGTTGGGTTGTTGAATATTTGATTGTTT
>FV537359-Modified-Microbial-Nucleic-Acid_12444
ATTTTGAAGTTATTTTTATTGAGGTTTTTTTGGATTTTTATTTTGGATAAATTAGTATTAATTTTTAAGTATATTAGAAG
>FV537359-Modified-Microbial-Nucleic-Acid_9150
TGTTGAAAGTATTTAATATTTTGTTGTTTAATAATTTTTTATTTATTTTTTTAATGTTTATGGTTTTGTAGTAGTTTTTA
>FV537359-Modified-Microbial-Nucleic-Acid_9089
TTTTGGATGATTATTATATTTATTATTATGATTATGATAGATTTAAGTAATGTTATTATTGTGTTGAAAGTATTTAATAT
>FV537359-Modified-Microbial-Nucleic-Acid_9272
TTGAATTTAATTTTTTTGTTTTTTGTTGGTATTTTTTTGAATTGTTATGATTGATTATTTGATTTAAGTAGATTAATTAG
>FV537359-Modified-Microbial-Nucleic-Acid_9211
GGTTTTGTAGTAGTTTTTAATAATTTTATTAGGAATTTTTTTTTTGTTTGAAGTAGTATTTTTGAATTTAATTTTTTTGT
>FV537359-Modified-Microbial-Nucleic-Acid_9028
TTGTTGGATATTTTGTAATGTATTTTTGATTATGGTTTGATTGTTTGTTGATTTTGTGTAATTTTGGATGATTATTATAT
>FV537359-Modified-Microbial-Nucleic-Acid_8845
TAAGGGAGGTAGTGTGAATTTGTATTTTTTATTTATATTTTTATTTATATTTGTAGTTGATTGGTTGATTTTTGAATTTA
>FV537359-Modified-Microbial-Nucleic-Acid_8784
GTGGTTTATATTTTTTAAAAGGGAGTGGGTTAGGATAAGAAATGTTATATTTGTGGATTTTTAAGGGAGGTAGTGTGAAT
>FV537359-Modified-Microbial-Nucleic-Acid_8967
TAATTAGTGATATTTTGGGTTTTATTTTTGTGTTGATTTTGTTAGTAAGTTTTTTGATTTGTTGTTGGATATTTTGTAAT
>FV537359-Modified-Microbial-Nucleic-Acid_8906
TGGTTGATTTTTGAATTTAATAGTTTAATGTTAGTTGGGATAGTAATGGTATTGGATGTGTTAATTAGTGATATTTTGGG
>FV537359-Modified-Microbial-Nucleic-Acid_9333
ATTTAAGTAGATTAATTAGTATGTTAATAATATTTTTTTTTTTTTATTTAAAGATGTGTATTATGGTTTATTTTTATGAT
>FV537359-Modified-Microbial-Nucleic-Acid_9821
ATGATTTGATTTTATAGTTGTAATGTTTTTATTTTGATTATTTAGGATGATTTAATTAATTGTATATAATTTATTTTTGA
>FV537359-Modified-Microbial-Nucleic-Acid_9760
ATTAATTAAATTATTGTTTAAAAGAATTAAAAGAAGTTTTTAATTTTTTATAATTATTTATATGATTTGATTTTATAGTT
>FV537359-Modified-Microbial-Nucleic-Acid_9943
TTGAATATATTATGTTTTAATGTAGTAGAGATTTTTATTGTTTGTAGGTTTGATTTTTTTATTTTTTAATTTGTTGTAGG
>FV537359-Modified-Microbial-Nucleic-Acid_9882
GTATATAATTTATTTTTGAAAGTTAGAAGTTTTTTGATTTTTTTAATATAATTTTATTAATTTGAATATATTATGTTTTA
>FV537359-Modified-Microbial-Nucleic-Acid_9638
TAGTATGAAATTATATTATAATTTAATTTGAATTTTTATTTGTTATTATATTATTAATTATGAGTATAAAATATTAGTAG
>FV537359-Modified-Microbial-Nucleic-Acid_9455
AAAAGTATTTAATTTTTTTTTTGATATGTGATAGTTTAGAAAGATATAGTTAAGTATTTAATGAGTTATGGATTTGGGTT
>FV537359-Modified-Microbial-Nucleic-Acid_9394
TATGGTTTATTTTTATGATGTGATTATAGGAGATATATATAGTAATGATTTAGATTTTTAAAAAAGTATTTAATTTTTTT
>FV537359-Modified-Microbial-Nucleic-Acid_9577
ATATTTATGGTTAAGTATATTGTATAATTGTAAGGATATTTTTTTGGTTGAAATGTTATTGTAGTATGAAATTATATTAT
>FV537359-Modified-Microbial-Nucleic-Acid_9516
TGAGTTATGGATTTGGGTTTTAAGTTTTTTATTAAATTTTTAAAGGGAAATTATTAATTATATATTTATGGTTAAGTATA
>FV537359-Modified-Microbial-Nucleic-Acid_8723
GATGTTTTTTGTAGGTAAATATTATTAGGTAATTTTATTAGATTGTTTATTTTTTTTGTTTGTGGTTTATATTTTTTAAA
>FV537359-Modified-Microbial-Nucleic-Acid_7930
AAATGATGTTTGGTAGAAAATAGGTTGATTTAAAGAATTATAGATTTTGTTAGGAGATTTAATAGATAATTTTTGATTAG
>FV537359-Modified-Microbial-Nucleic-Acid_7869
AATTGATAATTAGAGGGTTGATTGTTAGAATATTTTTAAATTTAATTATAGTATTTTATGAAAATGATGTTTGGTAGAAA
>FV537359-Modified-Microbial-Nucleic-Acid_8052
GATTGTATTTTAATAGTTTAGATTGAAGGATATAATGGTTGTTTGGTTTAATTTTTATAGATAGTTTGTAATTTTTAGGT
>FV537359-Modified-Microbial-Nucleic-Acid_7991
ATAGATAATTTTTGATTAGATATTTTAATGAATATAATTTTGGGGTTTTTTTTATTTGATAGATTGTATTTTAATAGTTT
>FV537359-Modified-Microbial-Nucleic-Acid_7808
TATGTATTGAATTTAGGGTATTGTGATTGTTTGGGTTTTGATATTATTGTGTTATTATGTTAATTGATAATTAGAGGGTT
>FV537359-Modified-Microbial-Nucleic-Acid_7625
TTTTGTGTATTGGTGTTTTTAGAAGTTAGTTGTGTTTTATAAAGTATTTTATTATTTTTGAATATAGTAAAAATAGGATT
>FV537359-Modified-Microbial-Nucleic-Acid_7564
TATTTTAATTAATGATATGTATTAAATTTTATTTTTTAAGAGAAAATAATTAGTTATTGTTTTTTGTGTATTGGTGTTTT
>FV537359-Modified-Microbial-Nucleic-Acid_7747
TTAATTGATTTTGTTAATTAGGAATGTATTATTATAAATTTTTTTTTAGTAGATTTTTGGATATGTATTGAATTTAGGGT
>FV537359-Modified-Microbial-Nucleic-Acid_7686
ATATAGTAAAAATAGGATTTTTTGTGGTTTGATTGTTGTTAAGGAATATATTTGTGTTTATTTAATTGATTTTGTTAATT
>FV537359-Modified-Microbial-Nucleic-Acid_8113
TAGTTTGTAATTTTTAGGTTTATTGTATTGATATTTTGTGATGGGATAATTTGAATTATTGTATTTAAATTTTGTTTTGA
>FV537359-Modified-Microbial-Nucleic-Acid_8540
ATTTTTTTAATTTTTATTATTTTTTGTTTGGAGATTTTTTTTGAATATGATTTGATTTTTTTTAGGTGGTTATATGTAAA
>FV537359-Modified-Microbial-Nucleic-Acid_8479
ATTTGGTGGGGTTTAGATATTGGTTATAAATAAAGAAGGAATTTTATTATTTTTGTTTAGTATTTTTTTAATTTTTATTA
>FV537359-Modified-Microbial-Nucleic-Acid_8662
ATTATTTTGATTGATTATGGGTAAAGTGTATGAAATTAGTTTTGGTTTTAATATTTGATTAGATGTTTTTTGTAGGTAAA
>FV537359-Modified-Microbial-Nucleic-Acid_8601
TTAGGTGGTTATATGTAAAATAGTTTTTGTTTATAGTTAGTAATGGGTTTGTGATATAGGTATTATTTTGATTGATTATG
>FV537359-Modified-Microbial-Nucleic-Acid_8418
TATAAAGTATATAATAGAATTTATTGTTGTATATAGTATTATAGTGGTAAATGGTGTTTGGATTTGGTGGGGTTTAGATA
>FV537359-Modified-Microbial-Nucleic-Acid_8235
TGATGTTTGAAGGTTTATATGGTATAATTTTATTATATTTTTTTTTTTTGATATTTTGTAGGGTAAGTTGATGTTGATTG
>FV537359-Modified-Microbial-Nucleic-Acid_8174
TATTTAAATTTTGTTTTGATTAAAAATTTTATAGTAGGAAAATATAGGGTGTTATTTTGTTTGATGTTTGAAGGTTTATA
>FV537359-Modified-Microbial-Nucleic-Acid_8357
ATTATTAGAGATTTGGATTAGTAGGTGTTATTTAGAATAGGGTTTTTAATAGTTGATATTGTATAAAGTATATAATAGAA
>FV537359-Modified-Microbial-Nucleic-Acid_8296
GGTAAGTTGATGTTGATTGTAATTTTTATTATTATTTTTGGGTTTTATAGTTAGATGGGTTATTATTAGAGATTTGGATT
>FV537359-Modified-Microbial-Nucleic-Acid_10004
TTTTTTAATTTGTTGTAGGTGTTTTTTTTTTTTTTAATAATGATAAAATTGATAAATGTAATTAATTTTATATATAATGA
>FV537359-Modified-Microbial-Nucleic-Acid_11651
TTTGAAATGAATTTTTTGATGGAATTAATTTTATTTTTATTTTTATTTATATTTTTATGATTTGGTTGTTAGAAGGTTTT
>FV537359-Modified-Microbial-Nucleic-Acid_11590
TATTGTTGAGTTTTGTGGTATATGATTGGTAGGTTTGTTAATTGTTTTGATTTGATTATTTTTTGAAATGAATTTTTTGA
>FV537359-Modified-Microbial-Nucleic-Acid_11773
TTTGTTTTTTAATAAATTTTTTAGATGATAAAATTAATTTTTTTGTTGATTTAATGGTAAGAATGTTTGTTTAATTTTTT
>FV537359-Modified-Microbial-Nucleic-Acid_11712
TTGGTTGTTAGAAGGTTTTTTTAGTTTGATATATTTTATTTAATATAAAATTAGGAATTTTTTTGTTTTTTAATAAATTT
>FV537359-Modified-Microbial-Nucleic-Acid_11529
TTGAGATTATTAAAATTAATATTAAAAGATTATAATAATATTTTTTGTTAAGTATAATTATTATTGTTGAGTTTTGTGGT
>FV537359-Modified-Microbial-Nucleic-Acid_11346
ATTGTGTTTTATAATTTTTTATGATATTTTTTGTGTATTGAGATATGTTTGATATATTTGGAATTATTTTTATAATAATG
>FV537359-Modified-Microbial-Nucleic-Acid_11285
TTATGAGTGTTGTTTTTGTAGATTTTTAATGTTTTTTTTATAGGTGTTAAGATATTGTTTAATTGTGTTTTATAATTTTT
>FV537359-Modified-Microbial-Nucleic-Acid_11468
ATTTTTTTGATAAGTTTAATTTTATTTAATTTTTTATAATGTAGAATTTTAATATTATATTTTGAGATTATTAAAATTAA
>FV537359-Modified-Microbial-Nucleic-Acid_11407
AATTATTTTTATAATAATGTTTTTTGTGAGAGGATTGTTTTTAATTTTGTATTTTTTTGTTATTTTTTTGATAAGTTTAA
>FV537359-Modified-Microbial-Nucleic-Acid_11834
AATGTTTGTTTAATTTTTTGAATGAGGTAAGAGTTTGGTTTTTAAGTTTTTTGTAATAGTTATTTAATTTTAAATTAAAT
>FV537359-Modified-Microbial-Nucleic-Acid_12261
TTTATTTGAGTAAATAGTTGTTTGTTGATTATATTATTGATTTTAATGTGGAGATTTAGTTTGTTTATGGAATTTAGTGA
>FV537359-Modified-Microbial-Nucleic-Acid_12200
GGTTAATTTGTTGAGTTAAGGATTGATGTTTATTAAAGAGAAATAAAGGTTTTTTTGGAATTTTATTTGAGTAAATAGTT
>FV537359-Modified-Microbial-Nucleic-Acid_12383
AATAGAGTAATATTTTTTTGTATGATGGATAAAGTTTTTTAAGTGTAGTATGAAGGAGGTAATTTTGAAGTTATTTTTAT
>FV537359-Modified-Microbial-Nucleic-Acid_12322
TGTTTATGGAATTTAGTGAAAATTGTAATTTTATTTTATTAATTTTTTTTTTATAATAATTAATAGAGTAATATTTTTTT
>FV537359-Modified-Microbial-Nucleic-Acid_12139
TTTTTGGAATAGAAGGTTGTAATATAGTTGTTATTTGGTTGATTTTATAATTGTTGTTTTAGGTTAATTTGTTGAGTTAA
>FV537359-Modified-Microbial-Nucleic-Acid_11956
TTTTAATTATTATTATATGATTATTTTATTTTTTAATTGTTTTTTGTAAATAGTTTTGTGTGATGTATTATGATTAGGTA
>FV537359-Modified-Microbial-Nucleic-Acid_11895
ATTTAATTTTAAATTAAATATTTAAAAAAATTATATTTTAGTTATATTATTTTAATAATGTTTTTAATTATTATTATATG
>FV537359-Modified-Microbial-Nucleic-Acid_12078
GTTTAGTTTTTTAGAATTTTTTTTGTATTGTTAATGAAGATATTATTATAGATTATGAATTTTTTTGGAATAGAAGGTTG
>FV537359-Modified-Microbial-Nucleic-Acid_12017
GATGTATTATGATTAGGTATGATTATTAAATTTATGATTGATTAAATTTTAGAAGAATTTTGTTTAGTTTTTTAGAATTT
>FV537359-Modified-Microbial-Nucleic-Acid_11224
TGTAATTTTAATAGTAATTTTTGTTATTATAATTTTGGTTAATTTTATATTATTGATAAGGTTATGAGTGTTGTTTTTGT
>FV537359-Modified-Microbial-Nucleic-Acid_10431
TGTAATTGGTAAATAGAATTTTGTTAGATAGTGTAAATTTGGGAATATGTGATGAAATAATTAGTTTTTGAGGATATTTT
>FV537359-Modified-Microbial-Nucleic-Acid_10370
GTTTGTTTTTTTGATTGTGAGATTGTTTTGTTTGTTGTTTGATATTGATATGTAATATTTATGTAATTGGTAAATAGAAT
>FV537359-Modified-Microbial-Nucleic-Acid_10553
GGTGTGGTATAATTTTGGTTGTAGATTATGTTTTTTTTTGTAATTAGGTAAAATTTAATTTTTATATTTGATATTAATGT
>FV537359-Modified-Microbial-Nucleic-Acid_10492
TAGTTTTTGAGGATATTTTTTAGTTGATTTTGTTAAATATTTTTTTATGTTGTTGGTTATAGGTGTGGTATAATTTTGGT
>FV537359-Modified-Microbial-Nucleic-Acid_10309
GTTGATAATTATATTATTGAGTATGGTTGTAGGATAGGTGGTGTTGTTAATTATTAGTAGAGTTTGTTTTTTTGATTGTG
>FV537359-Modified-Microbial-Nucleic-Acid_10126
TATTAATGATGGATTAATAGTATTAAGGAGTTGTTGAGTTTTTTTGATATAGTTTTTAGATTGTTGTAAGGATTGATTTA
>FV537359-Modified-Microbial-Nucleic-Acid_10065
TTAATTTTATATATAATGATGTGATTGATAATATATATAGTATGATTATAGATAATATGTTTATTAATGATGGATTAATA
>FV537359-Modified-Microbial-Nucleic-Acid_10248
TTGGAGGATTGATAGTAATGTTTTTAGAATTATAATTTATTGATTTTAGATATTTTTTTAAGTTGATAATTATATTATTG
>FV537359-Modified-Microbial-Nucleic-Acid_10187
TGTTGTAAGGATTGATTTATGTTGGATATTTGATTTGATATATTAATTTTATTTGTAAAGATTGGAGGATTGATAGTAAT
>FV537359-Modified-Microbial-Nucleic-Acid_10614
TTATATTTGATATTAATGTATTTTTTATTAATATGAAATTTGGGATAATATTGATTTATTTTGAATTATTATTGTTGAAG
>FV537359-Modified-Microbial-Nucleic-Acid_11041
TATTAAATTAGTATTAATGTAATTTTGTAGAGTAGTTAGTATATAGATTGTTTTTTTTGTAGTTTTTTGAAGTTTAATGA
>FV537359-Modified-Microbial-Nucleic-Acid_10980
TTGATAATGTTAGATTTAGTGAGAGTTTTGTTTGTTTGTAGTTTATTTTGTTAATTGTTGGTATTAAATTAGTATTAATG
>FV537359-Modified-Microbial-Nucleic-Acid_11163
TGTTGTTAGTATTTTTTATTGTTTTATATAGTGTTATATTTGTAGTGATTTGAGTTGTGGTTGTAATTTTAATAGTAATT
>FV537359-Modified-Microbial-Nucleic-Acid_11102
GTTTTTTGAAGTTTAATGATAGTTTTATTAGTTGATTTAATGTTGTTTTTGAGTTTGTTGATGTTGTTAGTATTTTTTAT
>FV537359-Modified-Microbial-Nucleic-Acid_10919
GAATTAGAAATTGGGTTTTGAAGGTTGGGGTTAAATATAAAAAGTAAATTAGAGAGGTATTTTGATAATGTTAGATTTAG
>FV537359-Modified-Microbial-Nucleic-Acid_10736
GTTAGAATAGGAAAATAAATTTTGATAATTATATAGTAGTTATTTAGATTAATATAGATGATTTGATTTGTTATGTTGTT
>FV537359-Modified-Microbial-Nucleic-Acid_10675
TGAATTATTATTGTTGAAGTTTATTGGTAATAATTTTTGGATATAGGTTTGTTGAATTTTAGTTAGAATAGGAAAATAAA
>FV537359-Modified-Microbial-Nucleic-Acid_10858
TGTTTTTAGTAGTGTTTTATAATTTTTATTGAATGTTTGAGATATAGTTTGTATAGTTATTGAATTAGAAATTGGGTTTT
>FV537359-Modified-Microbial-Nucleic-Acid_10797
TTTGATTTGTTATGTTGTTATTTTTTAGAAGATTATTAAAGTTTTTTGTAGTGTAATTTAATGTTTTTAGTAGTGTTTTA
>GU345746-Rabies-virus-isolate-CQ92,-complete-genome_366
AGGAGACAAGATCACCCCTGATTCCCTTGTAGATATAAAACGTACTGACGTAGAAGGGAATTGGGCACTAACAGGAGGCA
>HQ378180-Crimean-Congo-hemorrhagic-fever-virus-strain-Sudan-Al-Fulah-3-2008-segment-L-RNA-dependent-RNA-polymerase-gene,-complete-cds_7381
TTGTTAACAGAAAATTTAGATAGTTGGGACGGAAACGACACAGTTAAGTTTTTAGTCACAACCTATATAAGCAAGGGACT
>HQ378180-Crimean-Congo-hemorrhagic-fever-virus-strain-Sudan-Al-Fulah-3-2008-segment-L-RNA-dependent-RNA-polymerase-gene,-complete-cds_7320
TAGATACAGATTGTGCAGCAAAGGAGGTGTAGAGCAGCATAGTGAGGAGGATCTAAGAAGGTTGTTAACAGAAAATTTAG
>HQ378180-Crimean-Congo-hemorrhagic-fever-virus-strain-Sudan-Al-Fulah-3-2008-segment-L-RNA-dependent-RNA-polymerase-gene,-complete-cds_7564
TTTTATCTTAAGAGAAGTTTACCCCAAACAACAGTACATGTTGAACATGCAGGTAGTTCAGATGATTACGCAAAATGTAT
>HQ378180-Crimean-Congo-hemorrhagic-fever-virus-strain-Sudan-Al-Fulah-3-2008-segment-L-RNA-dependent-RNA-polymerase-gene,-complete-cds_7503
TCATGCAACATCTTCGGTGTTAACTTCCCTAGCTGCCGTGCTCTTTGAGGAACTAGCAATCTTTTATCTTAAGAGAAGTT
>HQ378180-Crimean-Congo-hemorrhagic-fever-virus-strain-Sudan-Al-Fulah-3-2008-segment-L-RNA-dependent-RNA-polymerase-gene,-complete-cds_7198
ATGCAGCAGGTTCTTAAGAATGTACCAGACTGGTGTTCATTTTATAAATTAACTTTTATTAAGAACTTGTGTAGGCAGGT
>HQ378180-Crimean-Congo-hemorrhagic-fever-virus-strain-Sudan-Al-Fulah-3-2008-segment-L-RNA-dependent-RNA-polymerase-gene,-complete-cds_6771
AAGCAAGGTCATTTATGAGATGGTAAAACTAGTGGGAGAAACAGGCATGGCAATACTACAACAGTTAGCATTCGCACAGG
>HQ378180-Crimean-Congo-hemorrhagic-fever-virus-strain-Sudan-Al-Fulah-3-2008-segment-L-RNA-dependent-RNA-polymerase-gene,-complete-cds_6710
TTAACGTCTGCAAAAGATTAACAGGGAGGAGTACTGGGGAAAGGCTCCCAAGAAGCGTTAGAAGCAAGGTCATTTATGAG
>HQ378180-Crimean-Congo-hemorrhagic-fever-virus-strain-Sudan-Al-Fulah-3-2008-segment-L-RNA-dependent-RNA-polymerase-gene,-complete-cds_7137
CATCTCAGGTGATAATACCAAATGGGGCCCGATTCATTGCTGCTCTTTCTTTTCTGGCATGATGCAGCAGGTTCTTAAGA
>HQ378180-Crimean-Congo-hemorrhagic-fever-virus-strain-Sudan-Al-Fulah-3-2008-segment-L-RNA-dependent-RNA-polymerase-gene,-complete-cds_6832
CAGTTAGCATTCGCACAGGCACTAAACTATGAGCACCGCTTCTATGCAGTTTTGGCACCTAAAGCACAACTAGGAGGAGC
>HQ378180-Crimean-Congo-hemorrhagic-fever-virus-strain-Sudan-Al-Fulah-3-2008-segment-L-RNA-dependent-RNA-polymerase-gene,-complete-cds_7625
ATGATTACGCAAAATGTATAGTGGTGACAGGCATACTGTCTAAAGAGCTCTACTCCCAGTATGATGAGGCATTTTGGAAA
>HQ378180-Crimean-Congo-hemorrhagic-fever-virus-strain-Sudan-Al-Fulah-3-2008-segment-L-RNA-dependent-RNA-polymerase-gene,-complete-cds_8296
TCCTCAAGCTTCTCTTTTGAGCTCAACAGGCCCCTGTCTGAAACTGAACTACAGTTCATTAAGGCACTAAGTAGCCTTAG
>HQ378180-Crimean-Congo-hemorrhagic-fever-virus-strain-Sudan-Al-Fulah-3-2008-segment-L-RNA-dependent-RNA-polymerase-gene,-complete-cds_8174
CAATACAGTCAAGCAGCTTGACCACATTAGACAGCCTAGGTCGTAGTAGGGCAAGTTCTACAGCTGAAGATAGCAGCAGT
>HQ378180-Crimean-Congo-hemorrhagic-fever-virus-strain-Sudan-Al-Fulah-3-2008-segment-L-RNA-dependent-RNA-polymerase-gene,-complete-cds_8479
ATGGCAGACTCTTGCGATTGGCTAAGGGATGGTAAAAGAAGAGGGAATCTAGAACTTGCAAATAGAATCCAGTCCGTACT
>HQ378180-Crimean-Congo-hemorrhagic-fever-virus-strain-Sudan-Al-Fulah-3-2008-segment-L-RNA-dependent-RNA-polymerase-gene,-complete-cds_8357
AGGCACTAAGTAGCCTTAGATCAACACAAGCCTGTGAAGTAATTCAAAATAGAATTACAGGTCTTTACTGCAATAGCAAT
>HQ378180-Crimean-Congo-hemorrhagic-fever-virus-strain-Sudan-Al-Fulah-3-2008-segment-L-RNA-dependent-RNA-polymerase-gene,-complete-cds_8052
TTTATCACCTTTTGGTAGGCTGTTTGTACCAACCTACTCTGGATTAGTCAGTTCAGCAGTTGCTTTAGAAGATGCTGAAG
>HQ378180-Crimean-Congo-hemorrhagic-fever-virus-strain-Sudan-Al-Fulah-3-2008-segment-L-RNA-dependent-RNA-polymerase-gene,-complete-cds_7808
GTGAGTTTATGATGGGCTACAGAGTAACCCCTGCTGTGATTAAGTTTATGTTCACTGGGCTGATAAATAGCTCTGTGACC
>HQ378180-Crimean-Congo-hemorrhagic-fever-virus-strain-Sudan-Al-Fulah-3-2008-segment-L-RNA-dependent-RNA-polymerase-gene,-complete-cds_7686
TGATGAGGCATTTTGGAAACACGCTTGTAGACTTAAGAACTTCACAGCTGCAGTACAGAGGTGTTGTCAGATGAAGGATA
>HQ378180-Crimean-Congo-hemorrhagic-fever-virus-strain-Sudan-Al-Fulah-3-2008-segment-L-RNA-dependent-RNA-polymerase-gene,-complete-cds_7991
AAATATTCTTTAACCATGTTGAGGATTTTATCAGAAGATATGGTATATTAACACTTGGGACTTTATCACCTTTTGGTAGG
>KF669877-Classical-swine-fever-virus-strain-JJ9811,-complete-genome_10736
GCTGGTGACTTTGTGGACGAAAAGAAGCCTAGAGTCATACAATACCCTGAAGCAAAAACAAGGCTAGCTATCACTAAGGT
>HQ378180-Crimean-Congo-hemorrhagic-fever-virus-strain-Sudan-Al-Fulah-3-2008-segment-L-RNA-dependent-RNA-polymerase-gene,-complete-cds_6649
GGTTTATCTGGGAACAGCTATGATTTCATCTGGACTACTCAAATGATAGCAAACAGCAATTTTAACGTCTGCAAAAGATT
>HQ378180-Crimean-Congo-hemorrhagic-fever-virus-strain-Sudan-Al-Fulah-3-2008-segment-L-RNA-dependent-RNA-polymerase-gene,-complete-cds_5429
AAGCAATCTCAGAGTTCGGCATGAGCAAGTTTCCTCCCGAGAATATAGATAAGGCAAGAAGGGATCCAAAAAACTGGGTC
>HQ378180-Crimean-Congo-hemorrhagic-fever-virus-strain-Sudan-Al-Fulah-3-2008-segment-L-RNA-dependent-RNA-polymerase-gene,-complete-cds_5307
GGCAATAACAGACATCTGTCAATTTTCTGAATACACACCAAACAAAGAAAGCATCTTGAAAGACTGTCTTCAAATCATCC
>HQ378180-Crimean-Congo-hemorrhagic-fever-virus-strain-Sudan-Al-Fulah-3-2008-segment-L-RNA-dependent-RNA-polymerase-gene,-complete-cds_5734
AAAGAAAATATCGTAAACGGAATATTTGAACCCTCGAAGTTGTCCTTCTACCATTGGAAGGAACTGGTTAAAAAAAACAT
>HQ378180-Crimean-Congo-hemorrhagic-fever-virus-strain-Sudan-Al-Fulah-3-2008-segment-L-RNA-dependent-RNA-polymerase-gene,-complete-cds_5673
GATCGGGAAAAGGGATTGCCTGGATCTACTCAGCACAGTGGATGGTCTGACAGACCAACAAAAAGAAAATATCGTAAACG
>HQ378180-Crimean-Congo-hemorrhagic-fever-virus-strain-Sudan-Al-Fulah-3-2008-segment-L-RNA-dependent-RNA-polymerase-gene,-complete-cds_5246
AACCATTTGAATTGAGGTCAGGTCTTGAGGTTTTCAATGACCCTTTCAATGATTATCAGCAGGCAATAACAGACATCTGT
>HQ378180-Crimean-Congo-hemorrhagic-fever-virus-strain-Sudan-Al-Fulah-3-2008-segment-L-RNA-dependent-RNA-polymerase-gene,-complete-cds_4819
CAAAGAGACCTATGTCCTGAAGTGACCATTCCATGCTTCACAGTTTATGGAACCTTTGTCAACAGCGATAGACAACTGAT
>HQ378180-Crimean-Congo-hemorrhagic-fever-virus-strain-Sudan-Al-Fulah-3-2008-segment-L-RNA-dependent-RNA-polymerase-gene,-complete-cds_4758
TCTACAAACATCCATATATTGTTCAGTTAGGGATGTGGAAGACAATGTTAAACACTGGAAACAAAGAGACCTATGTCCTG
>HQ378180-Crimean-Congo-hemorrhagic-fever-virus-strain-Sudan-Al-Fulah-3-2008-segment-L-RNA-dependent-RNA-polymerase-gene,-complete-cds_5185
TCCTACAGCTCAAGTAAGAGCAGAATCCGTAGTATCTTTGGAAGATATAACTCTCAGAAGAAACCATTTGAATTGAGGTC
>HQ378180-Crimean-Congo-hemorrhagic-fever-virus-strain-Sudan-Al-Fulah-3-2008-segment-L-RNA-dependent-RNA-polymerase-gene,-complete-cds_5124
GTTAAATAGCGACACATCCACAGATACACAGAGCATTGCTTCTGAGGTGTCAGATAGAAGATCCTACAGCTCAAGTAAGA
>HQ378180-Crimean-Congo-hemorrhagic-fever-virus-strain-Sudan-Al-Fulah-3-2008-segment-L-RNA-dependent-RNA-polymerase-gene,-complete-cds_5856
CTGGCTGAAAACAATTTCCTCTTCGGTCAAAGGAAGTCTGAAGAAGAGACTCAAGTTCATGAATGTACATTCTCCAGAGC
>HQ378180-Crimean-Congo-hemorrhagic-fever-virus-strain-Sudan-Al-Fulah-3-2008-segment-L-RNA-dependent-RNA-polymerase-gene,-complete-cds_6405
GCTCACTTTGCTTGATTTGTCAGTTTCTAAGCTTTTGATTTGTTTGTATCAAAAAGATGATGAAGAATTGGCAAATAGCT
>HQ378180-Crimean-Congo-hemorrhagic-fever-virus-strain-Sudan-Al-Fulah-3-2008-segment-L-RNA-dependent-RNA-polymerase-gene,-complete-cds_6344
TGGAATCTTATCTGGTAAGACATCCAGAAATACTTGACTGTGGATCCAAAGAGGATTGCAAGCTCACTTTGCTTGATTTG
>HQ378180-Crimean-Congo-hemorrhagic-fever-virus-strain-Sudan-Al-Fulah-3-2008-segment-L-RNA-dependent-RNA-polymerase-gene,-complete-cds_6527
TGTTCACATCAAATGGTGAACCATTTTCACTCAGTCTTAATGATGGTGGTTTGGATCTTGACTTACACAAGACCACTGAC
>HQ378180-Crimean-Congo-hemorrhagic-fever-virus-strain-Sudan-Al-Fulah-3-2008-segment-L-RNA-dependent-RNA-polymerase-gene,-complete-cds_6466
GAAGAATTGGCAAATAGCTCAAGTTTAAAACTTGGTTTTTTAGTGAAATATGCTGTCACCTTGTTCACATCAAATGGTGA
>HQ378180-Crimean-Congo-hemorrhagic-fever-virus-strain-Sudan-Al-Fulah-3-2008-segment-L-RNA-dependent-RNA-polymerase-gene,-complete-cds_6283
ACAGTGAATCTTATATTCTTTGCAGCCCTCTCAGCTCCTTGGTGTTTACACTATAAAGCACTGGAATCTTATCTGGTAAG
>HQ378180-Crimean-Congo-hemorrhagic-fever-virus-strain-Sudan-Al-Fulah-3-2008-segment-L-RNA-dependent-RNA-polymerase-gene,-complete-cds_6039
GGACCTTTTGATATCTTCCTGGATCAAGTGTATAACGGCTTGTAAAGATTTTACAAGCATCAATGATAAGATTCAGAAAT
>HQ378180-Crimean-Congo-hemorrhagic-fever-virus-strain-Sudan-Al-Fulah-3-2008-segment-L-RNA-dependent-RNA-polymerase-gene,-complete-cds_5917
AATGTACATTCTCCAGAGCTGATGCCAGAGAACTGCCTCTTTTCCAGTGAGGAATTCAACGAGCTGATTAAGTTGAAGAA
>HQ378180-Crimean-Congo-hemorrhagic-fever-virus-strain-Sudan-Al-Fulah-3-2008-segment-L-RNA-dependent-RNA-polymerase-gene,-complete-cds_6161
AGCACTTAGAACTGTCAAAACTTAAGCAAGAGCATCCTAGTGTCAGCTTTACAAAAGAAGAAGTCTTAATTAAGCGGTTG
>KF669877-Classical-swine-fever-virus-strain-JJ9811,-complete-genome_10797
GGCTAGCTATCACTAAGGTGATGTTTAAGTGGGTGAAGCAGAAGCCAGTAGTCATACCTGGGTACGAAGGAAAGACACCT
>HQ378180-Crimean-Congo-hemorrhagic-fever-virus-strain-Sudan-Al-Fulah-3-2008-segment-L-RNA-dependent-RNA-polymerase-gene,-complete-cds_8540
ATAGAATCCAGTCCGTACTGTGTATTCTGATAGCAGGGTATTACAGGTCATTTGGAGGTGAAGGAACTGAGAAACAAGTA
>HQ378180-Crimean-Congo-hemorrhagic-fever-virus-strain-Sudan-Al-Fulah-3-2008-segment-L-RNA-dependent-RNA-polymerase-gene,-complete-cds_11956
AGTACAAATGAGGCAGTTTTAATTGCACCATTAATTGACATCAAAGCCTTCAAACAAGCCAGCTGCTCTGCACTCCCCAC
>HQ378180-Crimean-Congo-hemorrhagic-fever-virus-strain-Sudan-Al-Fulah-3-2008-segment-L-RNA-dependent-RNA-polymerase-gene,-complete-cds_11895
TAACTGGGATTCAGATTGAACATGCCGCTTGCATGCGCCATTAATGCCCTTCAGTGTCTCAAGTACAAATGAGGCAGTTT
>KF669877-Classical-swine-fever-virus-strain-JJ9811,-complete-genome_10553
AGAGGAATAAACAGGAAGGGTGCTGCTGGTTTCTTCGAACGCAAAAACATAGGGGAAGTGTTGGATTCAGAAAAAAATAA
>HQ378180-Crimean-Congo-hemorrhagic-fever-virus-strain-Sudan-Al-Fulah-3-2008-segment-L-RNA-dependent-RNA-polymerase-gene,-complete-cds_12078
TAATCCTCTCTCATCCTCTCTTTCTTTGCCACTCATTTCAGTATCATCATCATTATTATTATTTTGGGGTGTGGGGGGAA
>HQ378180-Crimean-Congo-hemorrhagic-fever-virus-strain-Sudan-Al-Fulah-3-2008-segment-L-RNA-dependent-RNA-polymerase-gene,-complete-cds_11834
ATACGGTAACAGACTTGCCTGACAGGGAAGCAGAAGCTCTCAGAACAGGAAATCTTGGCTTTAACTGGGATTCAGATTGA
>HQ378180-Crimean-Congo-hemorrhagic-fever-virus-strain-Sudan-Al-Fulah-3-2008-segment-L-RNA-dependent-RNA-polymerase-gene,-complete-cds_11529
GTTTCTGGATGAGATGTCATTGCCTGAGCTAAAATCCTTATCCGTGAACTGCAAAATGGGAAACTTTGAAGGGCAGGAGT
>HQ378180-Crimean-Congo-hemorrhagic-fever-virus-strain-Sudan-Al-Fulah-3-2008-segment-L-RNA-dependent-RNA-polymerase-gene,-complete-cds_11468
AGCCAAAGCCTGAGAGAGTGGTCATGGCCAGAAGGTCTCTAAATCATGCTCTATCCTTAATGTTTCTGGATGAGATGTCA
>HQ378180-Crimean-Congo-hemorrhagic-fever-virus-strain-Sudan-Al-Fulah-3-2008-segment-L-RNA-dependent-RNA-polymerase-gene,-complete-cds_11773
TATGTACACGAGGATGAGCAATGTCAAGAGCAAATAAGCTTAGATGATCTAATGGCAAGCGATACGGTAACAGACTTGCC
>HQ378180-Crimean-Congo-hemorrhagic-fever-virus-strain-Sudan-Al-Fulah-3-2008-segment-L-RNA-dependent-RNA-polymerase-gene,-complete-cds_11712
AGTGGAAGATTTGATTCTGATGTTGACAGGCAGAGCAATCAAAACCAGTGCTGTGACACAATATGTACACGAGGATGAGC
>AY849788|A/chicken/TX/298313/04|H5N2|8_384
ATACTCAAGGCAAACTTTTCTGTCCTATTTGACCAACTGGAGACATTAGTCTCACTGAGGGCTTTCACGGACGATGGAGC
>KF669877-Classical-swine-fever-virus-strain-JJ9811,-complete-genome_10065
GCTGCCATGTTTTCATGGGGACTATACCTGCTAGAAGGACTAAGATCCATCCGTATGAAGCCTACGTCAGGCTAAGGGAG
>KF669877-Classical-swine-fever-virus-strain-JJ9811,-complete-genome_10126
CTACGTCAGGCTAAGGGAGTTGGTAGAGGAACACAAAATGAAAACATTGTGCCACGGCTCAAACTTGGGCAAGCACAACG
>HQ378184-Crimean-Congo-hemorrhagic-fever-virus-strain-Sudan-Al-Fulah-3-2008-segment-M-glycoprotein-precursor,-gene,-complete-cds_244
CTTGTCAATTACACCTGACCCCTCCACTGTTACGCCCACAACATCAGCCAGTGGATTAGAAGGCTCGGGGGAAGTTTACA
>KF669877-Classical-swine-fever-virus-strain-JJ9811,-complete-genome_9943
ACAGGGCAACCTGACCCCTTTGTTTGAAGAGCTTCTGCAACAATGTCCACCTGGGGGCCAGAACAAAACCACACATATGG
>KF669877-Classical-swine-fever-virus-strain-JJ9811,-complete-genome_10187
AACTTGGGCAAGCACAACGAATGGATAATTGGCAAGATCAAATACCAGGGGAACCTGAGGACCAAACATATGCTAAACCC
>KF669877-Classical-swine-fever-virus-strain-JJ9811,-complete-genome_10431
TAGACAAGGAAGAGAACCTACAGACCCCTGGTCTACACAAGAAACTAATGGAAGTTTTTAACGCGTTAAAAAGACCTGAA
>KF669877-Classical-swine-fever-virus-strain-JJ9811,-complete-genome_10492
CGCGTTAAAAAGACCTGAATTAGAGTCCACCTACGACGCTGTAGAGTGGGAGGAACTGGAGAGAGGAATAAACAGGAAGG
>KF669877-Classical-swine-fever-virus-strain-JJ9811,-complete-genome_10248
CCAAACATATGCTAAACCCCGGCAAGGTGGCAGAGCAACTGCACAGAGAAGGACACAGAAACAATGTGTATAATAAGACA
>KF669877-Classical-swine-fever-virus-strain-JJ9811,-complete-genome_10309
CAATGTGTATAATAAGACAATAGGCTCAGTAATGACAGCGACTGGTATCAGGCTGGAGAAGTTGCCTGTGGTTAGGGCCC
>HQ378180-Crimean-Congo-hemorrhagic-fever-virus-strain-Sudan-Al-Fulah-3-2008-segment-L-RNA-dependent-RNA-polymerase-gene,-complete-cds_11346
AAGTCTAGTTCATGAGGATTGGCAGAGGATAGGTAAGAATATTCTTGTTCGTGCAAACAATGAGCTAAGTGATGTGTCAT
>HQ378180-Crimean-Congo-hemorrhagic-fever-virus-strain-Sudan-Al-Fulah-3-2008-segment-L-RNA-dependent-RNA-polymerase-gene,-complete-cds_9943
TTGAGTGAGTTTGATGGACAAGTTATTGCTAATATACTTGCCAGTGAGTTGAGTTCTGTAAAACGAGATTCTGAACGCGA
>HQ378180-Crimean-Congo-hemorrhagic-fever-virus-strain-Sudan-Al-Fulah-3-2008-segment-L-RNA-dependent-RNA-polymerase-gene,-complete-cds_9333
AATTGTCAAGACCAAATTGTTTTCGGCAACTGAACAAGTTCGACTATCTAACAACCCTGCAGTTGTTATGGGCTACCTGT
>HQ378180-Crimean-Congo-hemorrhagic-fever-virus-strain-Sudan-Al-Fulah-3-2008-segment-L-RNA-dependent-RNA-polymerase-gene,-complete-cds_10126
AATAGATCTGGAAAGTTCACATACAGCAGCAGATCCGGGGAGTCCATTGGGATCTTCATTGCAGGGAAACTACACATCCA
>AY849791|A/chicken/TX/298313/04|H5N2|6_372
ACCACACTGAACAACAAACACTCAAACGGCACAATACATGATAGAACCCCTCATCGAACTCTCTTAATGAATGAATTGGG
>HQ378180-Crimean-Congo-hemorrhagic-fever-virus-strain-Sudan-Al-Fulah-3-2008-segment-L-RNA-dependent-RNA-polymerase-gene,-complete-cds_9150
ATGTGTTAACCTGATCACGTTCGAGGATGGCCTGAGGGAACTATCAGTGATACAGAGTCACCTTAAAGTCTTTGAAAATG
>HQ378180-Crimean-Congo-hemorrhagic-fever-virus-strain-Sudan-Al-Fulah-3-2008-segment-L-RNA-dependent-RNA-polymerase-gene,-complete-cds_8845
CTCAAACAAACACTGACAGCCCGAAATGTTCTGCACGGGCTGGCTGGAGGAATTAAGGAGCTATCGCTCCCAATATACAC
>HQ378180-Crimean-Congo-hemorrhagic-fever-virus-strain-Sudan-Al-Fulah-3-2008-segment-L-RNA-dependent-RNA-polymerase-gene,-complete-cds_8662
CCTATGATACAACTAATTCCAGAGAAGCTGAGAAGAGAGTTAGAAAGGCTGGGTGTTTCGAGAATGGAAGTCGATGAACT
>HQ378180-Crimean-Congo-hemorrhagic-fever-virus-strain-Sudan-Al-Fulah-3-2008-segment-L-RNA-dependent-RNA-polymerase-gene,-complete-cds_9089
CTGTCTCCATCAATAGGCATACTACTGTCAAAGAGCCCTCCTTATTCAATCCTAATATCAGATGTGTTAACCTGATCACG
>HQ378180-Crimean-Congo-hemorrhagic-fever-virus-strain-Sudan-Al-Fulah-3-2008-segment-L-RNA-dependent-RNA-polymerase-gene,-complete-cds_9028
CAATTAACAGGTAGAATAATCACCAAGTATACTCACTGGTTGGATACTTTTCTAGGCTGTTCTGTCTCCATCAATAGGCA
>HQ378180-Crimean-Congo-hemorrhagic-fever-virus-strain-Sudan-Al-Fulah-3-2008-segment-L-RNA-dependent-RNA-polymerase-gene,-complete-cds_10248
ACAAGTGCTCTCTTGGATGAGTAAGAGGAGGACTGAAGTAATAACCAAAGAACAGCACCAATTGTTTCTGAGTCTTCTCC
>HQ378180-Crimean-Congo-hemorrhagic-fever-virus-strain-Sudan-Al-Fulah-3-2008-segment-L-RNA-dependent-RNA-polymerase-gene,-complete-cds_11041
AAAAGTGAACTTCTATGGAAATTCACGTTAGACACCAATGTAAGCACTACAAGTACCATAAAAGACATGAGGACACTGGT
>HQ378180-Crimean-Congo-hemorrhagic-fever-virus-strain-Sudan-Al-Fulah-3-2008-segment-L-RNA-dependent-RNA-polymerase-gene,-complete-cds_10797
GTACCTCAAATCAGGAGGTGTCAGACAGCGGAATACTGAAGTGCTCTTCAGGGAGAAGTTAAACAAAGTTGTTATAAAAG
>HQ378180-Crimean-Congo-hemorrhagic-fever-virus-strain-Sudan-Al-Fulah-3-2008-segment-L-RNA-dependent-RNA-polymerase-gene,-complete-cds_11224
CTCATCAACAGCACAGGACTCTCAGATTTGGAACTAGAGAGCTTGCTTACTTTATGTGCTTTCTATTTCCAAAATGAGTG
>HQ378180-Crimean-Congo-hemorrhagic-fever-virus-strain-Sudan-Al-Fulah-3-2008-segment-L-RNA-dependent-RNA-polymerase-gene,-complete-cds_11102
AAGACATGAGGACACTGGTGTCCTACGTTAGCACTGAGACTATCCCTAAGTTCTTACTTGCATTTTTACTTTATGAAGAA
>HQ378180-Crimean-Congo-hemorrhagic-fever-virus-strain-Sudan-Al-Fulah-3-2008-segment-L-RNA-dependent-RNA-polymerase-gene,-complete-cds_10614
CTCTACAGATAGAAAGAAACTTTTGCCTCAGTCAGTGTTCTCTGATTCCAAAGTTGTCCTGTCAAGAATCAAGTTCAAGA
>HQ378180-Crimean-Congo-hemorrhagic-fever-virus-strain-Sudan-Al-Fulah-3-2008-segment-L-RNA-dependent-RNA-polymerase-gene,-complete-cds_10370
CGCTGTCAGTCATACCTGATAGCAGCAATCCCCGACTACTTAAGTTTGTGCCTCTCAAGAAAGGTCTAGCGGTGGTGAAA
>HQ378180-Crimean-Congo-hemorrhagic-fever-virus-strain-Sudan-Al-Fulah-3-2008-segment-L-RNA-dependent-RNA-polymerase-gene,-complete-cds_10309
TTGTTTCTGAGTCTTCTCCCACAGTCACATGAATGTCTGCAAAAGCACAAGGACGGCAGCGCGCTGTCAGTCATACCTGA
>HQ378180-Crimean-Congo-hemorrhagic-fever-virus-strain-Sudan-Al-Fulah-3-2008-segment-L-RNA-dependent-RNA-polymerase-gene,-complete-cds_10553
AAACTGACACTCAGACTACATACCATGAGAATCTTTTGAAGGTGAAGCATCTTGTTGACTGCTCTACAGATAGAAAGAAA
>HQ378180-Crimean-Congo-hemorrhagic-fever-virus-strain-Sudan-Al-Fulah-3-2008-segment-L-RNA-dependent-RNA-polymerase-gene,-complete-cds_10431
AGGTCTAGCGGTGGTGAAAATCAAAAAACAAATTCTAACAGTGAAGAAGCAGGTTGTGTTTGATGCTGAGAGCGAACCTA
>HQ378180-Crimean-Congo-hemorrhagic-fever-virus-strain-Sudan-Al-Fulah-3-2008-segment-L-RNA-dependent-RNA-polymerase-gene,-complete-cds_4697
AGCTAGGGAAAAAGTTTTCAACAAGTTGCAGAAGGATTGAAGACAACGTTGCAAGGCTTTATCTACAAACATCCATATAT
>KM455879|A/chicken/Veracruz/1433_1/2006|H5N2|2_488
AATAGATTTTCTCAAGGATGTGATGGACTCAATGGATAAAGATGAAATGGAAATAATAACGCACTTCCAGAGGAAAAGAA
>KM455879|A/chicken/Veracruz/1433_1/2006|H5N2|2_549
CACTTCCAGAGGAAAAGAAGAGTGAGAGACAACATGACCAAAAAGATGGTCACACAAAGAACAGTAGGAAAGAAGAAGCA
>KF669877-Classical-swine-fever-virus-strain-JJ9811,-complete-genome_11712
TCGACCTCAAGAGGACAAGCTTCGAGAAATTGGCTAAGTTGAATCTCAGCATGTCCATACTCGGGGCCTGGACTAGACAC
>KF669877-Classical-swine-fever-virus-strain-JJ9811,-complete-genome_11773
CGGGGCCTGGACTAGACACACCAGTAAGAGGTTACTCCAAGACTGCGTCAATATGGGTGCAAAAGAGGGTAACTGGCTAG
>KM455879|A/chicken/Veracruz/1433_1/2006|H5N2|2_1464
ACATTTGAGTTCACAAGCTTCTTCTACCGCTATGGATTTGTAGCCAACTTTAGCATGGAGCTGCCTAGTTTTGGAGTGCC
>KM455879|A/chicken/Veracruz/1433_1/2006|H5N2|2_1586
AATTAAGAACAACATGATAAACAATGATCTTGGACCGGCAACGGCTCAGATGGCCCTTCAGCTGTTCATCAAGGATTACA
>HQ268509-Foot-and-mouth-disease-virus---type-A-isolate-VIT_4/2004-polyprotein-gene,-complete-cds_6649
GCACACATCGACCCTGAACCACACCATGAAGGGTTGATTGTCGACACCAGAGACGTGGAAGAGCGCGTGCACGTCATGCG
>HQ268524-Foot-and-mouth-disease-virus---type-O-isolate-BHU_27/2004-polyprotein-gene,-complete-cds_1281
TGAACCATTCCTCGACTGGGTCTATGATTCACCTGAAAACCTCACTTTTGAAGCAATCAGGCAATTGGAGGAACTCACTG
>HQ268524-Foot-and-mouth-disease-virus---type-O-isolate-BHU_27/2004-polyprotein-gene,-complete-cds_1220
GGCCCAACAGACACGACAACTGTTGGTTGAACACCATCCTTCAGTTGTTCAGGTATGTCGATGAACCATTCCTCGACTGG
>KF669877-Classical-swine-fever-virus-strain-JJ9811,-complete-genome_11651
ACCTATTACTATGAAGGGGACCCGATATCTGCCTACAAGGAAGTCATAGGCCACAACCTTTTCGACCTCAAGAGGACAAG
>FJ610138|A/chicken/VA/40018/1984|H5N2|8_264
TACCTATTTCTCGCTATCTAACTGACATGACTCTTGAGGAAATGTCAAGAGACTGGTTCATGCTCATGCCTAAGCAAAAA
>KF669877-Classical-swine-fever-virus-strain-JJ9811,-complete-genome_11468
ACAACCACAATCCTGGCTAAAATGGCTACAAGGTTAGACTCAAGTGGGGAGAGGGGCACCATAGCATATGAGAAAGCAGT
>KF669877-Classical-swine-fever-virus-strain-JJ9811,-complete-genome_11346
AGATCACTGAAGGGGACAATATGAAAGTGGCTTACCAATTTGATGATATAGAGTTCTGCTCCCACACACCAGTGCAAGTG
>KF669877-Classical-swine-fever-virus-strain-JJ9811,-complete-genome_11407
CCACACACCAGTGCAAGTGAGGTGGTCAGATAACACCTCTAGTTACATGCCGGGGAGGAATACAACCACAATCCTGGCTA
>FJ610140|A/chicken/VA/40018/1984|H5N2|2_693
ACAAAAGATGCCGAAAGAGGCAAACTAAAGAGAAGAGCAATTGCAACACCCGGGATGCAGATCAGGGGATTTGTATATTT
>KF669877-Classical-swine-fever-virus-strain-JJ9811,-complete-genome_11590
TAGAAGGATCTGCTTGTTAGTACTATCGACTGAACTGCAAGTGAAACCGGGGAAGTCAACCACCTATTACTATGAAGGGG
>HQ268524-Foot-and-mouth-disease-virus---type-O-isolate-BHU_27/2004-polyprotein-gene,-complete-cds_8113
GGACTCTGGGGCGAGCAACGCCGTAGGAGTAAAAGCCCGAAATGGCTTTTCCCGCTTCCTCAATCCAAAAAAAAAAAAAA
>AY261361-African-swine-fever-virus-isolate-Malawi-Lil-20/1-(1983),-complete-genome_9760
CGCCTTAAACCTTAGGCCCTCACTATCTTTAATGAAGGACTTTAAATTTTGATCCTTTTTCAAGGCCCATATAGAAGAAA
>KF669877-Classical-swine-fever-virus-strain-JJ9811,-complete-genome_11529
TAGCATATGAGAAAGCAGTAGCATTCAGCTTTTTGCTGATGTACTCCTGGAATCCACTGATTAGAAGGATCTGCTTGTTA
>HQ268509-Foot-and-mouth-disease-virus---type-A-isolate-VIT_4/2004-polyprotein-gene,-complete-cds_5246
GATTGCAACAGGATGTGTTCAGTCCCCAACCACCCCTACAGAATGTTTACCAACTTGTTCAAGAGGTGATTGACCGGGTG
>HQ268509-Foot-and-mouth-disease-virus---type-A-isolate-VIT_4/2004-polyprotein-gene,-complete-cds_1281
CGACGAACCATTCTTCGACTGGGTCTATGAATCACCTGAGAACCTCACCCTTGAAGCGATCAGGCAATTGGAAGAGATCA
>HQ268509-Foot-and-mouth-disease-virus---type-A-isolate-VIT_4/2004-polyprotein-gene,-complete-cds_366
CCCCCCCTCCCCCCCTAAGTTTTACCGTCGTTCCCGACGTTAAAGGGATGAAACCACAAGCTTAGCGCCTTCGTGTCCGA
>HQ268509-Foot-and-mouth-disease-virus---type-A-isolate-VIT_4/2004-polyprotein-gene,-complete-cds_1464
GTGTATGGTAGACGGTACGGACATGTGCTTGGCTGATTTCCATGCTGGCATCTTCCTGAAAGGACAGGAACACGCAGTGT
>HQ268509-Foot-and-mouth-disease-virus---type-A-isolate-VIT_4/2004-polyprotein-gene,-complete-cds_1342
AGGCAATTGGAAGAGATCACTGGTCTTGAGCTGCACGAGGGTGGTCCACCCGCCCTCGTGATTTGGAACATCAAGCACTT
>HQ268509-Foot-and-mouth-disease-virus---type-A-isolate-VIT_4/2004-polyprotein-gene,-complete-cds_244
ACTCCTGTTGGGGGCCGTTCGACGCTCTACGGTTTCCCCCCCGCAGCGGACTACGGTGATGGGGGCCGCCTCGTGCGGGC
>HQ266602-Newcastle-disease-virus-strain-MG_725_08,-complete-genome_14884
TTCTACATGAAAACTATAGGCAATGCAGTAAAGGGATATTACAATAATGGTAATTCTTAAAAGCAATCACATGTTAATAT
>HQ266602-Newcastle-disease-virus-strain-MG_725_08,-complete-genome_14823
TAAGCTCAAAGAAATGTTTGCGGACACCTCCTTGTTGTACTTGACCCGTGCTCAGCAAAAATTCTACATGAAAACTATAG
>HQ266603-Newcastle-disease-virus-strain-MG_1992,-complete-genome_2440
GCGCCAAGACAATACTCCTGCACCTGTGGATCATGTCCAGCGACCTGTCGACTTTGTGCAAGCGGTGATGTCTTTGATGG
>HQ266602-Newcastle-disease-virus-strain-MG_725_08,-complete-genome_14945
AGCAATCACATGTTAATATGCTTTAACTTTAGCCGATTATATCCTAGCTGACCTGATTATACTATATTAGAAAAAAATTA
>HQ268509-Foot-and-mouth-disease-virus---type-A-isolate-VIT_4/2004-polyprotein-gene,-complete-cds_2318
TGGCCATGGTACCTGAGTTCAAAGATTTCACCCCGCGTGAAAAGTACCAGCTCACCCTGTTCCCTCACCAGTTCATTAGC
>HQ268509-Foot-and-mouth-disease-virus---type-A-isolate-VIT_4/2004-polyprotein-gene,-complete-cds_3721
AGGCTCGCCGCACAGCTCCCTGCCTCCTTCAACTTCGGCGCAGTTCGAGCCACGGAGATCCGAGAACTCCTCGTGCGCAT
>HQ268509-Foot-and-mouth-disease-virus---type-A-isolate-VIT_4/2004-polyprotein-gene,-complete-cds_3599
CGTTCACGAGACTTGCACTCCCTTACACCGCGCCACACCGCGTGCTGGCAACTGTGTACAACGGGACGAGCGAGTACTCC
>KM455879|A/chicken/Veracruz/1433_1/2006|H5N2|2_2013
CGCTCCATCCTCAACACAAGCCAAAGGGGAATCCTTGAAGATGAACAGATGTACCAGAAGTGTTGTAACCTATTCGAGAA
>HQ268509-Foot-and-mouth-disease-virus---type-A-isolate-VIT_4/2004-polyprotein-gene,-complete-cds_3782
GAGAACTCCTCGTGCGCATGAAGCGTGCCGAGCTCTACTGCCCCAGGCCACTACTGGCGGTGGAGGTGTCGTCGCAAGAC
>HQ268509-Foot-and-mouth-disease-virus---type-A-isolate-VIT_4/2004-polyprotein-gene,-complete-cds_3477
CTACTACTTTTCTGACCTTGAGATTGTGGTGAACCACGCGGGCAACCTAACATGGGTACCCAATGGAGCACCTGAGGCAG
>HQ268509-Foot-and-mouth-disease-virus---type-A-isolate-VIT_4/2004-polyprotein-gene,-complete-cds_2989
GGCGTGGAAACACCACCGGAGACGCCTGAGAGAGCTGCACACTGCATCCACGCAGAATGGGACACGGGGCTAAACTCCAA
>HQ268509-Foot-and-mouth-disease-virus---type-A-isolate-VIT_4/2004-polyprotein-gene,-complete-cds_2745
GGCAGAGGCGTGCCCCACCTTCCTCTGTTTCGACGACGGGAAACCGTATGTTGAGACAAGAACGGACGATCAGCGCCTCT
>HQ268509-Foot-and-mouth-disease-virus---type-A-isolate-VIT_4/2004-polyprotein-gene,-complete-cds_3355
ACCGACGTCGGCTTCATAATGGACAGGTTTGTGCAGATCAAGCCTGTGAGCCCCACACATGTCATCGACCTCATGCAGAC
>HQ268509-Foot-and-mouth-disease-virus---type-A-isolate-VIT_4/2004-polyprotein-gene,-complete-cds_3294
CCCTGTCACAACCACCGTTGAGAACTACGGTGGTGAGACACAAGCACGGCGACGTCACCACACCGACGTCGGCTTCATAA
>FJ868031|A/chicken/Uthaithani/NIAH115067/2008|H5N1|2_496
TCCTCAAGGATGTGATGGAATCAATGGATAGGGAAGAAATGGATATAACAACACATTTCCAAAGAAAGAGAAGGGTGAGG
>HQ378180-Crimean-Congo-hemorrhagic-fever-virus-strain-Sudan-Al-Fulah-3-2008-segment-L-RNA-dependent-RNA-polymerase-gene,-complete-cds_2623
TTGGAGTTACTGGGAATCAAGTGCTCATTCATCGCCTGTGCAGACTGCTCATCCACACCACCGGACAGATGGTGGATCTC
>HQ378180-Crimean-Congo-hemorrhagic-fever-virus-strain-Sudan-Al-Fulah-3-2008-segment-L-RNA-dependent-RNA-polymerase-gene,-complete-cds_2562
AACTGACATTGATGGGAAAATAAGGACAGACCATAAGAAGTGGAAAGATATATTAAAGCTGTTGGAGTTACTGGGAATCA
>HQ378180-Crimean-Congo-hemorrhagic-fever-virus-strain-Sudan-Al-Fulah-3-2008-segment-L-RNA-dependent-RNA-polymerase-gene,-complete-cds_2928
ACTGACGCTGCCCACTGGTTTAGAACAGGCAATGCGCAAAGGACTAGTCGAAGGTGTGGTCATCTCTAAGGAAGGTTCCG
>HQ378180-Crimean-Congo-hemorrhagic-fever-virus-strain-Sudan-Al-Fulah-3-2008-segment-L-RNA-dependent-RNA-polymerase-gene,-complete-cds_2867
CAAAAGACGTTCTGGAAACTTGGGAAAAAATGAAGGAGCACATACTCAACAGACCGACTGGACTGACGCTGCCCACTGGT
>HQ378180-Crimean-Congo-hemorrhagic-fever-virus-strain-Sudan-Al-Fulah-3-2008-segment-L-RNA-dependent-RNA-polymerase-gene,-complete-cds_2440
TCTAGCATCTCTGCCTTTAAAGACTACGGAGAGAGAGGAATAGTTGAGGAAAATCATATGAGGTTTAGTGAAGAGGACCA
>KF669877-Classical-swine-fever-virus-strain-JJ9811,-complete-genome_10919
TTCCAAAATCCAGTGGCAGTGAGCTTCGACACTAAGGCTTGGGACACTCAGGTAACCACAGGAGACCTGGAGCTGATAAA
>HQ378180-Crimean-Congo-hemorrhagic-fever-virus-strain-Sudan-Al-Fulah-3-2008-segment-L-RNA-dependent-RNA-polymerase-gene,-complete-cds_2135
TCAGAGATCTAACTCCTGACTTTTCACTCACACAAAAGGTTCACTTCAAGAGAAATCAGATACCCAGTGTCGAAAATGTA
>KF669877-Classical-swine-fever-virus-strain-JJ9811,-complete-genome_10858
GTACGAAGGAAAGACACCTCTATTCCAAATTTTTGACAAAGTTAAGAGGGAATGGGACCAATTCCAAAATCCAGTGGCAG
>HQ378180-Crimean-Congo-hemorrhagic-fever-virus-strain-Sudan-Al-Fulah-3-2008-segment-L-RNA-dependent-RNA-polymerase-gene,-complete-cds_2318
CAATAGAGCGTATAATGGAGAATTTTACCCGCCTCATGCATGGAGAAAAACTTTCTGCCAAGAAAAAAGATGGAGATCTG
>HQ378180-Crimean-Congo-hemorrhagic-fever-virus-strain-Sudan-Al-Fulah-3-2008-segment-L-RNA-dependent-RNA-polymerase-gene,-complete-cds_3050
CTGATGAATTCGAGCGAACAAAATTTAAACATGAATTAACACAGAATATTACCACAAGTGAAAAGATGTTGTTAAGTTGG
>HQ378180-Crimean-Congo-hemorrhagic-fever-virus-strain-Sudan-Al-Fulah-3-2008-segment-L-RNA-dependent-RNA-polymerase-gene,-complete-cds_4087
CTATATGGCAAAATATGTGAGACCTTCCTGAGATGCTGTACAGAATTTAATAGATCAGGGGTCAAACTGGTTAAGATAAG
>HQ378180-Crimean-Congo-hemorrhagic-fever-virus-strain-Sudan-Al-Fulah-3-2008-segment-L-RNA-dependent-RNA-polymerase-gene,-complete-cds_4026
AGATACCTTAGTTTCTCTGATTAATGTGTTAACAAGGTTTACCTGGTTTCAGGAGGTGGTACTATATGGCAAAATATGTG
>HQ378180-Crimean-Congo-hemorrhagic-fever-virus-strain-Sudan-Al-Fulah-3-2008-segment-L-RNA-dependent-RNA-polymerase-gene,-complete-cds_4514
GCGGGAATTTTCTGAATAGAAGCAGTAGAGACCACTTTGTAAGCGTTGTTTCAGGCTTGAACCTGGTTTATGGCTTCCTC
>HQ378180-Crimean-Congo-hemorrhagic-fever-virus-strain-Sudan-Al-Fulah-3-2008-segment-L-RNA-dependent-RNA-polymerase-gene,-complete-cds_4270
TATCTGAACAGGAGACAAGCTGTCCTTGGCTCTTCATACCTTTACATTGTCATTACACTTTATATACAAGTGCTGCAACA
>HQ378180-Crimean-Congo-hemorrhagic-fever-virus-strain-Sudan-Al-Fulah-3-2008-segment-L-RNA-dependent-RNA-polymerase-gene,-complete-cds_3843
GAGAAATAACGATAAACTACTCATAAGGTCAAAAGAAGAATTGAAAAAATGTTTCGATGTGCAATCTTTTAAATTGAAAA
>HQ378180-Crimean-Congo-hemorrhagic-fever-virus-strain-Sudan-Al-Fulah-3-2008-segment-L-RNA-dependent-RNA-polymerase-gene,-complete-cds_3172
ACAAATATAAAGAAAACCGTTGATGAAACTACCAACCTGTCAGAAAAGATTGAGCTGCTTGCTTATAATCTCCAACTCAA
>HQ378180-Crimean-Congo-hemorrhagic-fever-virus-strain-Sudan-Al-Fulah-3-2008-segment-L-RNA-dependent-RNA-polymerase-gene,-complete-cds_3111
AAAGATGTTGTTAAGTTGGTTGAGTGAGGACATCAAATCATCGAGATGTGTTGAGTGCCTCACAAATATAAAGAAAACCG
>HQ378180-Crimean-Congo-hemorrhagic-fever-virus-strain-Sudan-Al-Fulah-3-2008-segment-L-RNA-dependent-RNA-polymerase-gene,-complete-cds_3538
GGAAGAGTGAGTGCAAAACATAACGATGGAAATTTGAAAGATAGAAGTGATGATGACCAAAGATTAGCTGAGAAGATAGA
>HQ378180-Crimean-Congo-hemorrhagic-fever-virus-strain-Sudan-Al-Fulah-3-2008-segment-L-RNA-dependent-RNA-polymerase-gene,-complete-cds_3233
CTTATAATCTCCAACTCAACAATCACTGCAGCAACTGTCACCCCAATGGTGTGAACATTAGTAACACATCAAATGTGTGC
>HQ378180-Crimean-Congo-hemorrhagic-fever-virus-strain-Sudan-Al-Fulah-3-2008-segment-L-RNA-dependent-RNA-polymerase-gene,-complete-cds_2074
CAGACTTTGTTTCCTGACAAGTTTGAGGATTTCCTGGACAGAACCCAGTTGCATCCAGAGTTCAGAGATCTAACTCCTGA
>HQ378180-Crimean-Congo-hemorrhagic-fever-virus-strain-Sudan-Al-Fulah-3-2008-segment-L-RNA-dependent-RNA-polymerase-gene,-complete-cds_0
TCTCAAAGATATCAATCCCCCCATTACCCACGTTGACTCAGAGAGCTCCGGTAGCAGTCTTAGTCTTTGCGAAGCCATGG
>KF669877-Classical-swine-fever-virus-strain-JJ9811,-complete-genome_11163
TAAATGTGTTAACAATGGTTTACGCCTTTTGTGAGGCCACGGGAGTACCTTACAAGAGTTTTGACAGGGTGGCAAAAATT
>HQ378180-Crimean-Congo-hemorrhagic-fever-virus-strain-Sudan-Al-Fulah-3-2008-segment-L-RNA-dependent-RNA-polymerase-gene,-complete-cds_488
TGTTTACAGCTGTGAATCTTTTGCATTCTGGACAGACACACTTTGATGCACTCAGAATACTGCCACAGTTTGAAACAGAC
>HQ378180-Crimean-Congo-hemorrhagic-fever-virus-strain-Sudan-Al-Fulah-3-2008-segment-L-RNA-dependent-RNA-polymerase-gene,-complete-cds_244
TCATATCATAACATCAAACGCCTGACCGAGTCGGCAGCACGGAAGTATTATCAAGAGGAGCCTGAAGCAAGACTAGTTGG
>HQ317918-Rabies-virus-strain-CTN-1-31,-complete-genome_793
GTTTACAGGGTTCATAAAGCAGATAAATCTCACTGCAAAGGAGGCAATATTGTACTTCTTCCATAAGAACTTTGAGGAAG
>KR137684|A/chicken/TY/a665/2015|H5N2|2_2074
GCTGCAATCTATTCGAGAAGTTCTTCCCTAGTAGTTCATACAGGAGGCCGGTTGGAATTTCTAGTATGGTAGAGGCCATG
>KF669877-Classical-swine-fever-virus-strain-JJ9811,-complete-genome_11285
CTTGGAGAGAAATTCGCAAGTAAGGGAGTCCAGATCCTATACGAAGCTGGGAAGCCCCAAAAGATCACTGAAGGGGACAA
>AY849787|A/chicken/TX/298313/04|H5N2|3_1586
CCCTAGGCTAGAGCCGCATAAATGGGAGAAGTACTGTGTCCTTGAAATAGGGGACATGCTCCTGAGGACTGCAATAGGCC
>KF669877-Classical-swine-fever-virus-strain-JJ9811,-complete-genome_11224
TGACAGGGTGGCAAAAATTCATGTGTGCGGGGACGATGGTTTCCTGATTACGGAAAGAGCTCTTGGAGAGAAATTCGCAA
>HQ378180-Crimean-Congo-hemorrhagic-fever-virus-strain-Sudan-Al-Fulah-3-2008-segment-L-RNA-dependent-RNA-polymerase-gene,-complete-cds_549
GCCACAGTTTGAAACAGACACGAGGGAAGCCTTAAGCTTGATGGACAGGGTTATAGCTGTGGACCAGTTGACATCATCTT
>HQ378180-Crimean-Congo-hemorrhagic-fever-virus-strain-Sudan-Al-Fulah-3-2008-segment-L-RNA-dependent-RNA-polymerase-gene,-complete-cds_1769
TCTCACAGCTCTTAATCGAGATTAAACGATTGTATGCCCTACAAGAAGATTCTGAAGTGGAGCCAATAGCCATAATTTGT
>HQ378180-Crimean-Congo-hemorrhagic-fever-virus-strain-Sudan-Al-Fulah-3-2008-segment-L-RNA-dependent-RNA-polymerase-gene,-complete-cds_1647
CATAATGAAATTCATCAGCACTTCAGGCAGAGCAATGAGTGCAGGTAAGATTGGCAATGTTCTTTCTTATGCACATAATC
>HQ378180-Crimean-Congo-hemorrhagic-fever-virus-strain-Sudan-Al-Fulah-3-2008-segment-L-RNA-dependent-RNA-polymerase-gene,-complete-cds_1952
ACAGCACAGCTTGGAAGCATGCACTGCGGCTAAAAGGAACTGCGTACGAAGGTCTGTTTGCAAACTGTTATGGCTGGCAA
>HQ378180-Crimean-Congo-hemorrhagic-fever-virus-strain-Sudan-Al-Fulah-3-2008-segment-L-RNA-dependent-RNA-polymerase-gene,-complete-cds_1891
CCTCCCGACTGTGCAAGAGAGTGTGAGGTCCTTTTTGATGACATAAGAAACTCTCCAACCCACAGCACAGCTTGGAAGCA
>HQ378180-Crimean-Congo-hemorrhagic-fever-virus-strain-Sudan-Al-Fulah-3-2008-segment-L-RNA-dependent-RNA-polymerase-gene,-complete-cds_1586
GCACTAGGAATGCTGCAAATGCGGAGGAATTTGTCATATCTGAATTTTTCAAGAAGAAGGACATAATGAAATTCATCAGC
>HQ378180-Crimean-Congo-hemorrhagic-fever-virus-strain-Sudan-Al-Fulah-3-2008-segment-L-RNA-dependent-RNA-polymerase-gene,-complete-cds_732
ACAAGCAGAGATACTGAGGCAAAAAGCATCTCAGCTGTCGAAGCTGGTCAACAAAAGTCAGAACATACCGACCAGAGTCG
>HQ378180-Crimean-Congo-hemorrhagic-fever-virus-strain-Sudan-Al-Fulah-3-2008-segment-L-RNA-dependent-RNA-polymerase-gene,-complete-cds_671
TCACAAGCACAGAAGAGTCGCACAGACGGTCAAGCTTGGATGAGGTCACATTGTCTAAGAAACAAGCAGAGATACTGAGG
>HQ378180-Crimean-Congo-hemorrhagic-fever-virus-strain-Sudan-Al-Fulah-3-2008-segment-L-RNA-dependent-RNA-polymerase-gene,-complete-cds_1403
GTGTGCAAGACTACAACGGTATGATAGAGAATATGTCTAAGTTAGACAATACTGATGTTGAGTTCAACCACAGGGAGATA
>HQ378180-Crimean-Congo-hemorrhagic-fever-virus-strain-Sudan-Al-Fulah-3-2008-segment-L-RNA-dependent-RNA-polymerase-gene,-complete-cds_976
TCTAGAATGAAACTCTACGTCACTAAGGATTTGCTAGACCATCTAGATGTTGGTGGGCTTTTAAGGGCTGCTTTCCCTGG
>AF511039-Foot-and-mouth-disease-virus---type-O-strain-Akesu/58,-complete-genome_3599
ACAACGGAAGCTGCAGGTACAGCAACAGTAACGTGAGCAACGTGAGTGGTGATCTCCAAGTGTTGGCTCAGAAGGCGGCG
>AY261360-African-swine-fever-virus-isolate-Kenya-1950,-complete-genome_91866
TACTCTCACTTTAAGTCTCTTTATGAGCAGTATCAGTTAAACGCGGCAAAAAAATTAATTTAAACTTTAGTTTAAACTAA
>HQ450386-Rabies-virus-isolate-DRV-Mexico,-complete-genome_7015
TGATAATTGGCCTCAAACCAAAGGAACGAGAGTTAAAGATTGAGGGTCGATTCTTCGCTCTAATGTCATGGAATCTAAGA
>AF511039-Foot-and-mouth-disease-virus---type-O-strain-Akesu/58,-complete-genome_3660
GTTGGCTCAGAAGGCGGCGAGAGCGCTGCCTACCTCCTTCAACTATGGTGCCATTAAGGCAACCCGGGTGACTGAGCTGC
>KF669877-Classical-swine-fever-virus-strain-JJ9811,-complete-genome_244
CAAGACACACCTTAATCCTGGCGGGGGTCGCCAGGGTGAAATCACACTGCGTGATGGGGGTACGACCTGATAGGGTGCTG
>KF669877-Classical-swine-fever-virus-strain-JJ9811,-complete-genome_1464
CCCAAGCGAACCTGACAGAAGGCCCTCCAGACAAGGAGTGCGCCGTGACTTGCAGGTATGACAAAAATGCTGACATCAAC
>KF669877-Classical-swine-fever-virus-strain-JJ9811,-complete-genome_1525
CAAAAATGCTGACATCAACGTGGTCACCCAGGCTAGGAACAGGCCAACCACTCTGACTGGCTGCAAGAAAGGAAAAAATT
>KF669877-Classical-swine-fever-virus-strain-JJ9811,-complete-genome_1281
AAATATGCAAGGGAGTCCCTACCCACCTGGCTACAGACACGGAACTGAAAGAAATACGGGGGATGATGGATGCCAGTGAG
>KF669877-Classical-swine-fever-virus-strain-JJ9811,-complete-genome_1342
GATGATGGATGCCAGTGAGAGGACGAACTATACGTGCTGTAGGTTGCAGAGACATGAATGGAATAAGCACGGGTGGTGCA
>HQ450386-Rabies-virus-isolate-DRV-Mexico,-complete-genome_7442
CTTGGACATGTCCAATGGCCCAACTTGCTGGAATGGTCAAGACGGCGGGCTAGAGGGCTTACGGCAGAAGGGCTGGAGTC
>HQ450386-Rabies-virus-isolate-DRV-Mexico,-complete-genome_8662
AAAGGGTCGGAAGGGTGTGGTCTTGCTCTTCAGAGAGGGCAGATCTACTCAGGGAGATCTCTTGGGGAAGAAAAGTGGTT
>HQ450386-Rabies-virus-isolate-DRV-Mexico,-complete-genome_8601
TTAGAAGAGTCCTTCTACAACTCGGAGATCCACGGGATCAATCGGATGACTCAAACACCTCAAAGGGTCGGAAGGGTGTG
>KF664105-Bluetongue-virus-16-isolate-K31-08/ABT/HSR-segment-3,-complete-sequence_744
GTCACAGGAAAAGGATCACCTATTCGCAAGAGGTGCTGACTGATTTCAGAAGGCAAGATACTATTTGGGTGCTGGCTCTG
>KF664105-Bluetongue-virus-16-isolate-K31-08/ABT/HSR-segment-3,-complete-sequence_868
TTCAATCGCGAATCTTATCATGAACATAGCGACGTGTTTGCCTACGGGAGAGTACATAGCGCCAAACCCAAGGATTTCCT
>AY261360-African-swine-fever-virus-isolate-Kenya-1950,-complete-genome_93208
AATCCTCCGTGCTATCGCGGCTTTGCCACCGAATATTTGTGCATATAAAAAACAGTAGTGTGCTACCCGAGGGCAGCCAT
>AY261360-African-swine-fever-virus-isolate-Kenya-1950,-complete-genome_93147
TACTCGGGTCTCATGCTGGACTATGACCTAAAACTCAATACAAATGCCGCCCCCTCGCTGGAATCCTCCGTGCTATCGCG
>KF664111-Bluetongue-virus-16-isolate-K31-08/ABT/HSR-segment-9,-complete-sequence_0
GTTAAAAAATCGCAGATGACATATGCGATGCTACTTGCACCCGGTGACGTGATTAAACGTTCATCCGAGGAGTTAAAACA
>AF511039-Foot-and-mouth-disease-virus---type-O-strain-Akesu/58,-complete-genome_5673
CACCGTTGGTTTCAGGGAGAGGACCCTCCCGGGACAGAAGACACGCGATGAAGTGAACACTGAGCCTGTCAAACCCGAGA
>HQ450386-Rabies-virus-isolate-DRV-Mexico,-complete-genome_8235
GAGGCTGGAAACCCAGATCTTGGAGAGAGAACACTCGAGAGCTTTACTCGCCTTTTAGAAGATCCTACTACCTTAAACAT
>KF669877-Classical-swine-fever-virus-strain-JJ9811,-complete-genome_1586
TGCAAGAAAGGAAAAAATTTTTCATTCGCGGGCACTGTCATAGATGGTCCATGTAACTTCAATGTTTCCGTAGAGGATAT
>KF669877-Classical-swine-fever-virus-strain-JJ9811,-complete-genome_2501
CTAGGGGCCGAGGGTCTCACTACTACCTGGAAGGAGTACAACCACAATTTACAACTGGATGATGGGACCGTTAAGGCCAT
>KF669877-Classical-swine-fever-virus-strain-JJ9811,-complete-genome_2562
ATGGGACCGTTAAGGCCATTTGCACGGCAGGTTTCTTCAAAGTCACGGCACTCAATGTAGTCAGTAGGAGGTACTTGGCA
>KF669877-Classical-swine-fever-virus-strain-JJ9811,-complete-genome_2379
TATTAAGAGGACAGATAGTGCAGGGTGTGATATGGCTGCTGCTGGTAACCGGGGCACAAGGTCGGCTAGCCTGTAAGGAA
>HQ450386-Rabies-virus-isolate-DRV-Mexico,-complete-genome_1159
AAAGAACTTCAAGAATATGAGGCGGCGGAACTGACAAAGACTGATGTGGCACTGGCAGATGATGGAACTGTCAACTCTGA
>KF669877-Classical-swine-fever-virus-strain-JJ9811,-complete-genome_2745
TGTGCCCGTTTGACACGAGCCCCGTAGTCAAAGGGAAGTACAACACAACCTTGTTGAATGGTAGCGCCTTTTATCTCGTC
>HQ412603-Foot-and-mouth-disease-virus---type-O-strain-O/YM/YN/2000,-complete-genome_8052
CTCTGGGGCGCGCGGCACCGTAGGAGTGAAAAGCCGCAAAGGCTTTTCCTGCTTCCTATTTCAAAAAAAAAAAAAAAAAA
>KF669877-Classical-swine-fever-virus-strain-JJ9811,-complete-genome_2989
GGGCAATTGGACATGTGTAAAAGGTGAGCCAGTGGCCTACGAGGGAGGGCTAGTGAAACAATGCAAGTGGTGCGGCTTTG
>KF669877-Classical-swine-fever-virus-strain-JJ9811,-complete-genome_2806
TAGCGCCTTTTATCTCGTCTGCCCTATAGGGTGGACAGGCATCATAGAGTGCACGGCAGTGAGCCCGACAACCCTGAGAA
>KF669877-Classical-swine-fever-virus-strain-JJ9811,-complete-genome_2867
AGCCCGACAACCCTGAGAACGGAAGTGGTAAAGACATTCAGGAGAGAGAGACCCTTCCCGCATAGGAAAGATTGTGTGAC
>KF669877-Classical-swine-fever-virus-strain-JJ9811,-complete-genome_2318
GATTTGACCAGGGTCTGGAATAGTGCATCAACTACAGCATTCCTCATCTGCTTGATAAAAGTATTAAGAGGACAGATAGT
>KF669877-Classical-swine-fever-virus-strain-JJ9811,-complete-genome_1830
GCAAAACCTGGTTCGGTGCTTATGCCCTATCACCTTACTGTAATGTGACAAGCAAGATAGGGTACATATGGTATACAAAC
>KF669877-Classical-swine-fever-virus-strain-JJ9811,-complete-genome_1891
GTACATATGGTATACAAACAATTGTACCCCAGCCTGCCTCCCAAAAAACACAAGGATAATAGGTCCCGGGAAATTTGATA
>HQ450386-Rabies-virus-isolate-DRV-Mexico,-complete-genome_2928
ATGATGATGCTGAATTCGTCGGATTGCAAATAAGAGTGAGTGCAAGACAATGTCATATTCAGGGCAGGATCTGGTGTATC
>KF669877-Classical-swine-fever-virus-strain-JJ9811,-complete-genome_1769
AGGGTCACGTCTTGGCTCGGGAGGCAGCTTAGCACTGCCGGGAAGAGGTTAGAGAGGAGAAGCAAAACCTGGTTCGGTGC
>KF669877-Classical-swine-fever-virus-strain-JJ9811,-complete-genome_1952
GGTCCCGGGAAATTTGATACCAACGCAGAAGACGGGAAGATCCTACATGAAATGGGGGGCCACCTATCCGAATTTCTGCT
>AY261360-African-swine-fever-virus-isolate-Kenya-1950,-complete-genome_53497
TGGACACAGAAAATCAATCTAGATAGTAAATAAGCTTATTTTTTTGCATAATACAGACAAATTAGATCATTAAGATCATC
>KF669877-Classical-swine-fever-virus-strain-JJ9811,-complete-genome_2257
GGTGGCTTTATTATTTGAAGAGGCAGGACAGGTCATAAAATTAGCCTTACGAGCTCTGAGGGATTTGACCAGGGTCTGGA
>KF669877-Classical-swine-fever-virus-strain-JJ9811,-complete-genome_2013
ACCTATCCGAATTTCTGCTGCTCTCCTTGGTTGTTTTGTCTGATTTTGCCCCTGAAACGGCCAGCACGTTATACCTCATC
>KF669877-Classical-swine-fever-virus-strain-JJ9811,-complete-genome_2135
TGCGATACAAACCAACTGAACCTAACAGTGGAACTCAGGACTGAAGATGTAGTGCCGTCATCAGTCTGGAATGTTGGCAA
>KF664103-Bluetongue-virus-16-isolate-K31-08/ABT/HSR-segment-1,-complete-sequence_1240
GGATTTAACACGGGAATTCTTTAAGCAAGCGTACGTAGAGGCGAAGGAACGCCGGGAAGAGATAGTGAAACCAGAGGATT
>KF620488-Rabies-virus-isolate-R2012-88,-complete-genome_2135
AGCTTTTCCAAGAAATACAAATTCCCCTCCCGGTCATCAGGGATTTTTCTGTACAATTTTGAACAGTTGAAAATGAACCT
>KF620488-Rabies-virus-isolate-R2012-88,-complete-genome_2501
TTCTGCGCAAGATAATGAAAAACTGTAGGGATGAGGACACCCAGAAGCCCTCTCCTGTGTCGGCTCCTCCAGATGATGAT
>KF620487-Rabies-virus-isolate-R2012-26,-complete-genome_11773
TAGATTACAGCTGCCTATGAAATGAACATTTTTGAGGCTCGTGGAAGCCGAAGCTCTCAAACCATGTACCCTGAAAAAAA
>AY261360-African-swine-fever-virus-isolate-Kenya-1950,-complete-genome_53314
GAATGCGCACAACATTGCTCGAGACTACAATCTTACGTCATGCGCGACTAAATCTTGAGGAGTATCTATATTTACATTAT
>JX565016|A/chicken/Tibet/LZ01/2010|H5N2|1_124
AATACACATCAGGAAGACAAGAGAAAAATCCTGCTCTCAGAGTGAAATGGATGATGGCAATGAAATATCCGATCACGGCG
>CY087178|A/chicken/Tibet/S4/2009|H9N2|3_1550
TCATTTGAGGAATGATACCGACGTGGTTAACTTTGTAAGTATGGAATTTTCCCTCCCCGACCCGAGGTTGGAACCACATA
>HQ613402-Zaire-ebolavirus-isolate-034-KS,-partial-genome_18239
CAATAAATAACTATTTAAATAACAAAAGAGGTCCTTATATTATACACTGTATTTAGCCTCTCTCCCTGCGTGATAATCAA
>JX565016|A/chicken/Tibet/LZ01/2010|H5N2|1_1116
ACAATGGTTGGGCAGAGGGCAGCAGCTATCCTGAGGAAAGCAACTAGAAGGCTGATTCAGCTGATAGTGAGCGGGAGAAA
>JX565023|A/chicken/Tibet/LZ01/2010|H5N2|8_372
AAGCAATAGTGGACAAAACCATCACATTGAAAGCAAACTTCAGTGTGATTTTTGACCGATTAGAAACCCTAATACTACTC
>KF620487-Rabies-virus-isolate-R2012-26,-complete-genome_11651
GATAGTAAAGACCACCAGGCTTGTAGGAAGCATCGAGGACTTATCTGGAGAGGTGGAGAGACATCTTCATGGGTATAATA
>HQ632769-Foot-and-mouth-disease-virus---type-O-isolate-MAY/7/2001,-complete-genome_4967
CCCATGGCCTCACTCGAAGACAAGGGAAAACCTTTCAACAGCAAAGTTATCATTGCCACCACCAACCTGTACTCGGGTTT
>HQ632769-Foot-and-mouth-disease-virus---type-O-isolate-MAY/7/2001,-complete-genome_3869
CAGAAGATTGTGGCACCTGAGAGACAGCTCCTGAACTTTGACCTGCTCAAGTTGGCGGGAGACGTAGAGTCCAACCCTGG
>KM244092|A/chicken/Texas/9686_3/2014|H6N5|4_441
ACAAAAGCTTGCCCTTCTTATACTAGTGGTTCATCTTTCTATAGAAACCTCTTATGGATAATAAAGACCAAGTCAGCAGC
>HQ632769-Foot-and-mouth-disease-virus---type-O-isolate-MAY/7/2001,-complete-genome_6614
GCACACGTTGACCCCGAACCACACCACGAGGGGTTGATTGTTGACACCAGAGATGTGGAAGAGCGCGTACACGTTATGCG
>KF620487-Rabies-virus-isolate-R2012-26,-complete-genome_10492
TTTTCCCATCCCTATGTCTCGTGGTTGGGGATGGGTCAGGGGGAATATCGAGAGCAGTACTCAACATGTTCCCGGATGCT
>KF620487-Rabies-virus-isolate-R2012-26,-complete-genome_11285
AGGAACTCTGTCCAAGATGTCTATCATTATAGCCATCGTGATAGTCTTCTCCAATAGAGTTTTCAATGTTTCTAAGCCAT
>HQ632769-Foot-and-mouth-disease-virus---type-O-isolate-MAY/7/2001,-complete-genome_1124
CACGCCATCAGAGAGATCAAAGCACGTCTGTTTTTGAAGACACAAGAGAAAATGGAATTCACACTCCACAACGGTGAAAA
>HQ632769-Foot-and-mouth-disease-virus---type-O-isolate-MAY/7/2001,-complete-genome_1856
ACCTCCACACACACAACCAACACCCAGAACAACGACTGGTTCTCAAAGTTGGCCAGTTCCGCCTTCAGCGGTCTTTTCGG
>HQ632769-Foot-and-mouth-disease-virus---type-O-isolate-MAY/7/2001,-complete-genome_1795
GGACACACAGCTTGGTGACAATGCCATCAGTGGAGGCTCCAACGAGGGATCTACGGACACAACCTCCACACACACAACCA
>KF620488-Rabies-virus-isolate-R2012-88,-complete-genome_5002
CAAGAGTCACGAGATTTCCATTAATCATCTCAACCGATCAGACATGGTCATGTAGATTCTTGTAATGCAAGAGATCCTCC
>HQ450386-Rabies-virus-isolate-DRV-Mexico,-complete-genome_10248
AGAACCATGACTGGGGATTACAGCCCCAACAAGAAAGTATCCCGCAAGGCAGGATGTTCAGAGTGGGTCTGCTCTGCTCA
>HQ450386-Rabies-virus-isolate-DRV-Mexico,-complete-genome_10187
ATTGCTAAAAGACTCCTTACGAAGGACAAGGTGGGTAGATCAAGAGGTGCGCCATGCAGCTAGAACCATGACTGGGGATT
>KF620488-Rabies-virus-isolate-R2012-88,-complete-genome_11407
TGAGGCACTTTAACATATGCTGCAGTACGATGATGTACCTGGCGACGGCTCTGGGTGATGTCCCCAGCTTTGCAAGGCTT
>HQ450386-Rabies-virus-isolate-DRV-Mexico,-complete-genome_10614
GCTTCCGGAACACATCCCCTGCCTCCCTCAGCAATCATGAGTGGAGGAGATGACATTGTTTCCAGAGTGATAGATTTTGA
>KF647250-West-Nile-virus-strain-Italy/2013/Rovigo/33.1,-complete-genome_1525
CGGTTGACTGTGAGCCACGGTCAGGAATAGACACTAGCGCCTATTACGTTATGTCAGTTGGGAGCGAGTCCTTCCTGGTT
>KF647253-West-Nile-virus-strain-Italy/2013/Livenza/35.1,-complete-genome_6588
TATTGAGTGTGATGACCATGGGGGTATTCTTTCTCCTCATGCAGCGGAAGGGCATTGGAAAGATAGGTCTGGGAGGCGTT
>KF647253-West-Nile-virus-strain-Italy/2013/Livenza/35.1,-complete-genome_8601
TGGTTAGGCTCCTCTCAAAACCATGGGACACCATCACTAATGTCACCACCATGGCCATGACTGACACAACTCCCTTTGGA
>HQ450386-Rabies-virus-isolate-DRV-Mexico,-complete-genome_9638
CGGCAAAGTCTCCCCTAGAGATTATTTGAGAGGGCTCGCAAGAGGGGTCTTGATAGGGTCCTCGATTTGCTTCTTGACAC
>KF647253-West-Nile-virus-strain-Italy/2013/Livenza/35.1,-complete-genome_1891
GCAGTACACTGGCACGGACGGACCTTGCAAAGTTCCCATCTCGTCAGTGGCTTCATTGAACGACCTAACACCGGTGGGCA
>KF620488-Rabies-virus-isolate-R2012-88,-complete-genome_8723
CTGGGGAAGGAAGGTGGTGGGTACAACAGTCCCTCACCCCTCTGAGATGTTGGGACTGCTTCCTAAGTCCTCCATCTCTT
>HQ613402-Zaire-ebolavirus-isolate-034-KS,-partial-genome_7259
CCAACACGAGCAAGAGCGCTGACTCCCTGGACCCCGCCACCACGACAAGTCCCCCAAACCACAGCGAGACCGCTGGCAAC
>HQ613402-Zaire-ebolavirus-isolate-034-KS,-partial-genome_5673
CTTATCCTCAAATTGCCTACATGCTTACATTTGGGGATAACCAGTGTGACTTGGATTGGAGATGTGAAGAAAAAATCGGG
>HQ613402-Zaire-ebolavirus-isolate-034-KS,-partial-genome_10065
CTGGGCTAACTCCCCCAGGTTAACTCCATTAGCTGAAAAGAAGCCCACCCACAACGAACATCACTTTGAGCGCCCTCACA
>HQ613402-Zaire-ebolavirus-isolate-034-KS,-partial-genome_9638
CTCTTATAATATTAAGAAAAACTGATGGAACATAAATCCTTTCTACTTCAAGTTGTGGAGGAGGTCTTTGGTATTGGCTA
>AY261361-African-swine-fever-virus-isolate-Malawi-Lil-20/1-(1983),-complete-genome_9211
TTTTTATAAGAAAATTTAAAATTCGATCAGATTTTTTTAGAATTGAGAATAAGTAAAACGCTTATATTCTTTTCCTAGCT
>KF620488-Rabies-virus-isolate-R2012-88,-complete-genome_7503
CGGCAGAAAGGCTGGAGTCTGGTCAGCCTATTGATGATAGACAGAGAATCCCAAACTAGGAACACAAGAACCAAGATATT
>HQ450386-Rabies-virus-isolate-DRV-Mexico,-complete-genome_11834
ATGATGCATCTTGAAAAAAACAGGATCTTGAATCTGAGCCTCTGGTTGCTTGATTGTTTTTCCCATCTTTATTGTTTATT
>KF620488-Rabies-virus-isolate-R2012-88,-complete-genome_5368
AGACAACTAACAACACTTCTCATCTTGAGACTCTCACCATGATGATTGACCCAGGAGAGGTTTATGATGACCCAATTGAT
>KF620488-Rabies-virus-isolate-R2012-88,-complete-genome_6222
TTAATATCTCAACTTTGCCAACTATACATTGCAGGAGATCGAGTATTGTCCATGTGTGGAAACTCGGGTTATGAAGTCAT
>KF669877-Classical-swine-fever-virus-strain-JJ9811,-complete-genome_3050
TGCAAGTGGTGCGGCTTTGACTTTAAGGGACCTGACGGACTCCCACATTACCCCATAGGCAAGTGCATTTTGGCCAATGA
>KF669877-Classical-swine-fever-virus-strain-JJ9811,-complete-genome_8601
GTTACAAGATGAAAGCAGCTAAGGATTGTACTGGAGAGCTGAGACTCTTGGAGGAGGAAGGCTCATTTCTCTGCAGGAAC
>KF669877-Classical-swine-fever-virus-strain-JJ9811,-complete-genome_8784
ACTACAAGGGGACCACCATAAGACTGGATTTCAACAACAGTAAAACAATATTGGCAACTGATAAATGGGAGGTTGATCAT
>KF669877-Classical-swine-fever-virus-strain-JJ9811,-complete-genome_8235
TGTTTGAAGCAGTGCAGACGGTCGGCAACCCTCTCAGATTAGTATACCATCTTTATGGAGTTTTTTATAAAGGGTGGGAG
>KF669877-Classical-swine-fever-virus-strain-JJ9811,-complete-genome_8540
GATGGTAGAATAGGGCTCCCGCGAGGTGACTTCCGTCAAGTGGAGACGAGATGCCCCTGTGGTTACAAGATGAAAGCAGC
>KF669877-Classical-swine-fever-virus-strain-JJ9811,-complete-genome_8906
TACCATGGGGCATATCTTGGGGAGAAACCGAACCACAAACATCTGATAGAAAGGGACTGCGCGACCATCACCAAAGATAA
>KF669877-Classical-swine-fever-virus-strain-JJ9811,-complete-genome_9028
TGACTTATCCATTCACAACCTTACTAGACTAATCGAGTTAGTACACAAAAATAACCTGGAAGACAGAGAGATCCCTGCTG
>HQ378184-Crimean-Congo-hemorrhagic-fever-virus-strain-Sudan-Al-Fulah-3-2008-segment-M-glycoprotein-precursor,-gene,-complete-cds_4941
GGAGGATCCTACTTTGCTTTAGATGTTGTAGAAGAACTAGAGGCCTGTTCAAGTATAGACACCTCAAGGACGATGAAGAA
>KF669877-Classical-swine-fever-virus-strain-JJ9811,-complete-genome_8967
CGACCATCACCAAAGATAAGGTTTGCTTTCTTAAGATGAAGAGAGGGTGTGCATTCACTTATGACTTATCCATTCACAAC
>HQ378184-Crimean-Congo-hemorrhagic-fever-virus-strain-Sudan-Al-Fulah-3-2008-segment-M-glycoprotein-precursor,-gene,-complete-cds_5246
ATATTGCATCTAATCTGCTTCATTGTATCTATGAGCAGACTCTATACTGCTTGAAACTGCCTTTACTCTATTTACTTTGA
>KF669877-Classical-swine-fever-virus-strain-JJ9811,-complete-genome_8174
TTGGACCAGGCAGCCACGGATGAATTGGTCAAGGAGAGCCCAGAGAAAATAATAATGGCCTTGTTTGAAGCAGTGCAGAC
>KF669877-Classical-swine-fever-virus-strain-JJ9811,-complete-genome_7259
CATATACCAATAGTTACAGACATATATTCAATTGAAGATCACAGGTTGGAAGACACTACACACCTACAGTACGCTCCAAA
>HQ378187-Crimean-Congo-hemorrhagic-fever-virus-strain-Sudan-AB1-2009-segment-M-glycoprotein-precursor,-gene,-complete-cds_3050
GCAGTTTGTGTTGTTAGTACCTCAGCAGTGGAGATGGAAAACCTACCAGCAGGGACCTGGGAAAGAGAAGAAGACCTGAC
>KF669877-Classical-swine-fever-virus-strain-JJ9811,-complete-genome_7137
GAAATCAAGGTACTGTGGAGGCTGGCAGGGCACTGAAACAAGTAGTGGGTCTATCGACAGCTGAGAATGCCCTGTTGGTA
>KF669877-Classical-swine-fever-virus-strain-JJ9811,-complete-genome_7198
TGAGAATGCCCTGTTGGTAGCCCTGTTCGGCTACATAGGATATCAGGCACTTTCAAAGAGGCATATACCAATAGTTACAG
>KF669877-Classical-swine-fever-virus-strain-JJ9811,-complete-genome_7564
CATGAAATATGGGTTATGGGGGGTACACACAGCATTGTATAAGAGTATCGGTGCCAGGCTTGGGCATGAGACTGCATTTG
>KF669877-Classical-swine-fever-virus-strain-JJ9811,-complete-genome_8052
AAAACCCAGTGTCTGTAGGCATAGCAGTCATGCTAGGGGTAGGGGCTGTAGCAGCCCACAATGCGATTGAAGCTAGTGAG
>KF669877-Classical-swine-fever-virus-strain-JJ9811,-complete-genome_8113
TGCGATTGAAGCTAGTGAGCAGAAGAGGACACTACTCATGAAAGTTTTTGTAAAGAACTTCTTGGACCAGGCAGCCACGG
>KF669877-Classical-swine-fever-virus-strain-JJ9811,-complete-genome_7625
GGGCATGAGACTGCATTTGCTACCCTGGTCATAAAGTGGTTGGCATTTGGAGGAGAATCGATAGCAGACCACGTCAAGCA
>KF669877-Classical-swine-fever-virus-strain-JJ9811,-complete-genome_7686
TAGCAGACCACGTCAAGCAGGCAGCCACAGACCTGGTCGTTTACTACATCATCAACAGGCCACAATTCCCAGGGGATACG
>KF669877-Classical-swine-fever-virus-strain-JJ9811,-complete-genome_9211
AATTTTGCAGCCTGCTGTTGTGGTGGACACAACAGACGTGACCGTGACCGTGGCAGGGGAAGCCTCTATCATGACTACAG
>KF669877-Classical-swine-fever-virus-strain-JJ9811,-complete-genome_9577
GTCTAGGGTTGACGATGCCCTACTAAGATTGGTTGATTACAAGGGCACCTTCCTAACTAGGGAGACCCTAGAAGCATTAA
>HQ378184-Crimean-Congo-hemorrhagic-fever-virus-strain-Sudan-Al-Fulah-3-2008-segment-M-glycoprotein-precursor,-gene,-complete-cds_1037
AATGATGTTTTACAATTTAAAACGCCAGGCACGTTGAGCACTACAGAGTCAACACCTGCTAAGCCGCCAACAGCTGAACC
>KF669877-Classical-swine-fever-virus-strain-JJ9811,-complete-genome_9516
GCAGGAACCCACTGGAAGTGAGAGAAATGATGAGGAGGGGAAAAATTTTAGTCATAGCCCTGTCTAGGGTTGACGATGCC
>HQ378184-Crimean-Congo-hemorrhagic-fever-virus-strain-Sudan-Al-Fulah-3-2008-segment-M-glycoprotein-precursor,-gene,-complete-cds_1464
GGGTTTTCATTCCAGGAACTTACAAAATAGTGATAGACAAAAAAAATAAGTTGAATGACAGATGCACCTTGTTTACCGAC
>HQ378184-Crimean-Congo-hemorrhagic-fever-virus-strain-Sudan-Al-Fulah-3-2008-segment-M-glycoprotein-precursor,-gene,-complete-cds_671
ACTGAAGATAACAGTCACAACGCCACTGAACACCCCGAGCACCTGACACAGTCAGCAACCTCAGGCCCAATGACCTCTCC
>KF669877-Classical-swine-fever-virus-strain-JJ9811,-complete-genome_9760
GGAACCCATCTTTTTAGATGCCAACATTAAACATGACAGGTATCATCTAGTAGGGGATATAGCCACTATTAAAGAAAAAG
>KF669877-Classical-swine-fever-virus-strain-JJ9811,-complete-genome_9821
GCCACTATTAAAGAAAAAGCTAAACAACTGGGGGCCACAGATTCTACAAAAATATCGAAAGAAGTTGGTGCAAAAGTGTA
>HQ378184-Crimean-Congo-hemorrhagic-fever-virus-strain-Sudan-Al-Fulah-3-2008-segment-M-glycoprotein-precursor,-gene,-complete-cds_610
TAGTAGCCCTCATCCAGTCTCCAACAGACCACAAACTCCTCCCGCAACGGCCCAAGGACCTACTGAAGATAACAGTCACA
>HQ378184-Crimean-Congo-hemorrhagic-fever-virus-strain-Sudan-Al-Fulah-3-2008-segment-M-glycoprotein-precursor,-gene,-complete-cds_488
CCTAGCACACCATCCACACCACAAGACACACACCATCCTATGAGAAATCTACTTTCAGTCACGAGCCCTGGGCCAGAAGA
>KF669877-Classical-swine-fever-virus-strain-JJ9811,-complete-genome_9394
GAGGGTAAGCCTGCATGATGCAATACAAGGTGCAGACGAGAGGCCCTCGGTACTGATACTAGGGTCCGATAAGGCTACCT
>HQ378184-Crimean-Congo-hemorrhagic-fever-virus-strain-Sudan-Al-Fulah-3-2008-segment-M-glycoprotein-precursor,-gene,-complete-cds_4453
TTGTTATGCCTGTAGCTCTGGCATCTCATGCAAAGTTAGAATTCATGTAGACGAACCAGATGAACTTACAGTGCATGTTA
>HQ378184-Crimean-Congo-hemorrhagic-fever-virus-strain-Sudan-Al-Fulah-3-2008-segment-M-glycoprotein-precursor,-gene,-complete-cds_3965
CTGATGCACGTTCAGAAAGTGTTATCAGCAAGCACAGTGTGTAAGTTGCAGAGTTGCACACATGGTGTACCAGGAGACCT
>HQ378184-Crimean-Congo-hemorrhagic-fever-virus-strain-Sudan-Al-Fulah-3-2008-segment-M-glycoprotein-precursor,-gene,-complete-cds_4819
AGCCAAGAGTTTTTTTTATGGTCTAAAGGACATGCTTAGTGGCATTTTTGGCAATGTCTTTATAGGTATTTTCTTATTCC
>HQ378184-Crimean-Congo-hemorrhagic-fever-virus-strain-Sudan-Al-Fulah-3-2008-segment-M-glycoprotein-precursor,-gene,-complete-cds_4636
AACTTCGCTATGTTTCTACATTGTTGAAAAAGAATACTGCAAGAGCTGCAGTGAAGAAGACACAAAAAAATGTGTTAACA
>HQ378184-Crimean-Congo-hemorrhagic-fever-virus-strain-Sudan-Al-Fulah-3-2008-segment-M-glycoprotein-precursor,-gene,-complete-cds_3904
ACAGAAGCTCCCTCCTGAAATAATCACACTACATCCTAGGATTGAAGAAGGTTTTTTTGACCTGATGCACGTTCAGAAAG
>KF669877-Classical-swine-fever-virus-strain-JJ9811,-complete-genome_9333
AAGACCAACAAGTTTTAAAACTGGGGGTAGGTAAAGGCCAATACCCTGGGACCAACCAGCAGAGGGTAAGCCTGCATGAT
>HQ378184-Crimean-Congo-hemorrhagic-fever-virus-strain-Sudan-Al-Fulah-3-2008-segment-M-glycoprotein-precursor,-gene,-complete-cds_2013
AGGGCACCGGTGACATCCTAGTTGACTGTTCAGGTGGGCAGCAACATTTTCTAAAGGACAATTTGGTAGATCTAGGATGC
>KF669877-Classical-swine-fever-virus-strain-JJ9811,-complete-genome_9272
GCCTCTATCATGACTACAGGGGAGACCCCGACTACATTCGCCAGCTTAGGCCTAGACTCAAAAGACCAACAAGTTTTAAA
>HQ378184-Crimean-Congo-hemorrhagic-fever-virus-strain-Sudan-Al-Fulah-3-2008-segment-M-glycoprotein-precursor,-gene,-complete-cds_3294
GGGGGGCAATAAATGTTCAGTCAACCTACAAGCCAACTGTGTCGACTGCAAATATAGCACTCAGCTGGAGCTCAGTGGAA
>KF669877-Classical-swine-fever-virus-strain-JJ9811,-complete-genome_7076
TATGCTACAGAGGATGAAGACTTGGCGGTGGAACTGCTGGGTATGGAGTGGCCAGACCCCGGAAATCAAGGTACTGTGGA
>KF669877-Classical-swine-fever-virus-strain-JJ9811,-complete-genome_4636
CTTCGACAACGAAGAAGTCAGAGGCTTAAAGAAGTTCTTCCTGTTGTCTGGTAAGGTCAAAGAACTGATCATCAAACACA
>KF669877-Classical-swine-fever-virus-strain-JJ9811,-complete-genome_4697
GAACTGATCATCAAACACAAAGTGAGGAATGAAGTAATGACTCATTGGTTTGGTGACGAGGAGGTTTATGGGATGCCAAA
>KF669877-Classical-swine-fever-virus-strain-JJ9811,-complete-genome_4514
TACCTACTGTATTTGATATTTGAAGTGTCTTACTACCTACACAAGAAGATCATAGATGAGATAGCAGGAGGGACCAACTT
>KF669877-Classical-swine-fever-virus-strain-JJ9811,-complete-genome_4575
TAGCAGGAGGGACCAACTTCGTCTCGAGGCTTGTAGCCGCCTTGATTGAAGTCAACTGGGCCTTCGACAACGAAGAAGTC
>KF669877-Classical-swine-fever-virus-strain-JJ9811,-complete-genome_4880
TGCGGGCGTTTTGGGCCACCGGTGACTTGCGGCATGACCTTAGCCGATTTCGAAGAAAAGCACTATAAGAGGATTTTTAT
>KF669877-Classical-swine-fever-virus-strain-JJ9811,-complete-genome_5063
ACGAAAGTCAAGATGATCCTGGTCGGAAATCTTGGGACGGAGGTAGGGGACTTAGAACACCTTGGCTGGGTGCTTAGAGG
>KF669877-Classical-swine-fever-virus-strain-JJ9811,-complete-genome_5185
CACATCCATAATGGATAAGTTAACAGCTTTCTTCGGTGTTATGCCTAGAGGGACCACACCTAGAGCCCCCGTGAGGTTCC
>KF669877-Classical-swine-fever-virus-strain-JJ9811,-complete-genome_4941
ACTATAAGAGGATTTTTATCAGAGAGGATCAATCAGAAGGGCCTGTTCGAGAGGAGTATGCAGGATATCTGCAATACAGA
>KF669877-Classical-swine-fever-virus-strain-JJ9811,-complete-genome_5002
AGGATATCTGCAATACAGAGCCAGAGGGCAATTGTTTCTGAGAAATCTCCCAGTGCTAGCAACGAAAGTCAAGATGATCC
>KF669877-Classical-swine-fever-virus-strain-JJ9811,-complete-genome_4392
AAGCTGGTGAAGGGGTGTACCTTTTCCCGTCAAAACAAAGGACTAACGCGATAACAAGTACCATGTTGCCATTGATCAAA
>KF669877-Classical-swine-fever-virus-strain-JJ9811,-complete-genome_3477
TGGTGGTGGCGTTATTGGGGGGAAGATATGTCCTGTGGCTAGTAGTGACCTACATAGTTTTAACAGAACAACTCGCGGCT
>KF669877-Classical-swine-fever-virus-strain-JJ9811,-complete-genome_3538
AACAGAACAACTCGCGGCTGGTCTACAGTTGGGCCAGGGTGAGGTGGTACTGATAGGGAACCTGATCACCCACACAGACA
>KF669877-Classical-swine-fever-virus-strain-JJ9811,-complete-genome_3111
AGTGCATTTTGGCCAATGAGACAGGCTATAGGGTAGTAGATTCCACAGACTGCAACAGGGGTGGCGTTTTAATCAGCATT
>KF669877-Classical-swine-fever-virus-strain-JJ9811,-complete-genome_3172
TGGCGTTTTAATCAGCATTGAAGGGAGCCATGAGTGCTTGATTGGTAACACCACTGTCAAGGTGCGTGCACTGGATGGAA
>KF669877-Classical-swine-fever-virus-strain-JJ9811,-complete-genome_3599
CTGATCACCCACACAGACAATGAGGTCGTAGTATATTTCTTACTGCTCTATTTAATTATGAGAGATGAGCCTATAAAGAA
>KF669877-Classical-swine-fever-virus-strain-JJ9811,-complete-genome_4270
TATACTGCCTACTTATGAGTTGACAAAACTATACTACCTCAAGGAAGTGAAGACTGGAGCAGAGAGGGGTTGGCTGTGGA
>KF669877-Classical-swine-fever-virus-strain-JJ9811,-complete-genome_4331
GAGAGGGGTTGGCTGTGGAAGGTTAACTATAAGAGGGTAAATGACATATATGAAGTTGATCAAGCTGGTGAAGGGGTGTA
>KF669877-Classical-swine-fever-virus-strain-JJ9811,-complete-genome_4148
TACCTTATCTCCACTGCAGTGGTAACAAGATGGAATCTGGACATCGCTGGACTACTGTTGCAGTGCGTTCCAACCCTTCT
>KF669877-Classical-swine-fever-virus-strain-JJ9811,-complete-genome_4209
AGTGCGTTCCAACCCTTCTAATGGTCTTCACGATGTGGGCAGACATCCTCACCCTGATCCTTATACTGCCTACTTATGAG
>KF669877-Classical-swine-fever-virus-strain-JJ9811,-complete-genome_5246
AGAGCCCCCGTGAGGTTCCCCACCTCTCTCTTAAAAATAAGAAGGGGGTTAGAGACCGGTTGGGCGTATACACACCAAGG
>KF669877-Classical-swine-fever-virus-strain-JJ9811,-complete-genome_6405
GTTACAATTCAGCCTACTATTATAGTGGAGAAGACCCATCTAACCTAAGAGTGGTAACGTCACAGTCCCCGTATGTGGTA
>KF669877-Classical-swine-fever-virus-strain-JJ9811,-complete-genome_6466
ACAGTCCCCGTATGTGGTAGTAGCGACCAACGCGATAGAGTCAGGTGTCACTCTCCCAGACCTGGATGTGGTCGTCGATA
>KF669877-Classical-swine-fever-virus-strain-JJ9811,-complete-genome_6283
GTCAGAGTACTTGGACATAGCTGGGCTAAAAATACCAGTAGAGGAGATGAAGAGTAATATGCTGGTTTTCGTGCCCACAA
>KF669877-Classical-swine-fever-virus-strain-JJ9811,-complete-genome_6344
CTGGTTTTCGTGCCCACAAGGAATATGGCGGTGGAGACAGCAAAGAAATTGAAAGCCAAGGGTTACAATTCAGCCTACTA
>KF669877-Classical-swine-fever-virus-strain-JJ9811,-complete-genome_6588
TGCCCTTCATAGTGACGGGCCTAAAGAGAATGGCCGTCACAATTGGGGAACAAGCCCAAAGGAGAGGGAGAGTCGGGAGA
>KF669877-Classical-swine-fever-virus-strain-JJ9811,-complete-genome_6954
GCTACGAAACCCAGGTGCCAGTGCTATTCCCAAAAGTAAAAAATGGAGAGGTGACTGACAGTTATGACAACTACACCTTC
>KF669877-Classical-swine-fever-virus-strain-JJ9811,-complete-genome_7015
TTATGACAACTACACCTTCCTCAATGCAAGAAAACTGGGGGATGACGTACCCCCTTATGTATATGCTACAGAGGATGAAG
>KF669877-Classical-swine-fever-virus-strain-JJ9811,-complete-genome_6710
GGCTCCAAAGACTACCACTATGATCTACTGCAAGCTCAAAGGTACGGTATAGAAGATGGGATAAACATCACCAAATCCTT
>KF669877-Classical-swine-fever-virus-strain-JJ9811,-complete-genome_6832
CCTGATGATAACACAATTGGAAATCCTCAACAACCTGTTGATATCAGAGGAGTTACCGATGGCTGTGAAAAATATAATGG
>KF669877-Classical-swine-fever-virus-strain-JJ9811,-complete-genome_6161
TCAGAGAACCTGAGGGTGGTAGCCATGACAGCAACACCAGCGGGCACGGTAACGACCACTGGGCAGAAACACCCTATTGA
>KF669877-Classical-swine-fever-virus-strain-JJ9811,-complete-genome_5490
TATTCAACCCGGAGGCAGTCAACATATCGGGGACTAAAGGAGCCATGGTCCACTTGCAAAAGACTGGAGGAGAATTCACC
>KF669877-Classical-swine-fever-virus-strain-JJ9811,-complete-genome_5734
GGTCTCCAAAAGCACCACAGACTTAACCGAAATGGTAAAAAAAATAACGACCATGAGCCGGGGTGAGTTCAGACAAATAA
>KF669877-Classical-swine-fever-virus-strain-JJ9811,-complete-genome_5307
GGGCGTATACACACCAAGGTGGCATTAGCTCTGTAGACCATGTTACTTGTGGGAAAGACTTACTGGTATGTGATACAATG
>KF669877-Classical-swine-fever-virus-strain-JJ9811,-complete-genome_5368
ACTGGTATGTGATACAATGGGCCGGACAAGGGTTGTTTGCCAATCAAATAATAAGATGACAGACGAGTCTGAGTATGGGG
>KF669877-Classical-swine-fever-virus-strain-JJ9811,-complete-genome_5795
GGTGAGTTCAGACAAATAACCCTTGCCACGGGCGCCGGAAAAACCACAGAACTCCCTAGGTCAGTCATAGAAGAGATAGG
>KF669877-Classical-swine-fever-virus-strain-JJ9811,-complete-genome_5978
ATAGGGGAGATGAAGGAGGGGGACATGGCCACAGGAATAACCTATGCTTCATATGGTTACTTCTGCCAGATGACACAACC
>KF669877-Classical-swine-fever-virus-strain-JJ9811,-complete-genome_6100
TGATGAGTACCACTGTGCCACCCCTGAACAGTTGGCCATCATGGGGAAGATCCATAGATTTTCAGAGAACCTGAGGGTGG
>KF669877-Classical-swine-fever-virus-strain-JJ9811,-complete-genome_5856
CAGTCATAGAAGAGATAGGGAGGCATAAGAGGGTCCTAGTCTTGATCCCCCTGAGGGCGGCAGCAGAGTCGGTGTACCAG
>KF669877-Classical-swine-fever-virus-strain-JJ9811,-complete-genome_5917
AGCAGAGTCGGTGTACCAGTACATGAGACAGAAACACCCAAGTATAGCATTCAACTTAAGGATAGGGGAGATGAAGGAGG
>HQ266602-Newcastle-disease-virus-strain-MG_725_08,-complete-genome_14762
TGAGAACGTACTTAAAACGGAGCACATGTCCAAAGTATTTAAAGGCTGTCCTCGGGATTACTAAGCTCAAAGAAATGTTT
>KF767466-Newcastle-disease-virus-isolate-Belize-(Spanish-Lookout)/4224-3/2008,-complete-genome_61
AGAAGGTGTGAACCTCGAGTGCGAGGCCGAAATTCCAACTCGAGGAAGCCTTCTACCGACATGTCATCCGTATTTGACGA
>CY025069|A/chicken/Victoria/1/1985|H7N7|4_126
GTGTAGAAGTTGTCAATGCAACTGAAACAGTGGAACGGACGAACATTCCCAGGATTTGTACTAAGGGGAAGAAAGCAATT
>KM455878|A/chicken/Veracruz/1433_1/2006|H5N2|1_2046
ACTGCCGGGGTGGAGTCTGCTGTTCTGAGAGGGTTCCTCATTTTGGGCAAAGAAGACAAGAGATATGGTCCAGCCTTAAG
>KM455878|A/chicken/Veracruz/1433_1/2006|H5N2|1_2108
ATATGGTCCAGCCTTAAGCATCAATGAATTGAGCAACCTTACAAAAGGAGAGAAGGCTAATGTGCTAATTGGGCAAGGAG
>CY025076|A/chicken/Victoria/1/1985|H7N7|1_1116
AGAGCAACAGCTATCCTGAGGAAATCAACTAAAAGGCTGGTTCAGTTGATAGTAAGTGGACGAGATGAGCAGTCAATTGC
>CY025071|A/chicken/Victoria/1/1985|H7N7|6_128
ACAAGAAGAGAACTTGACATGCACAACCATTACTCAAAACAACACTACTGTAGTAGAAAACACATACGTTAATAATACAA
>CY025071|A/chicken/Victoria/1/1985|H7N7|6_192
TACGTTAATAATACAACAATAATCACCAAAGAACCAGAATTTAGAGCTCCTAGCTATCTGCTATTAAATAAAAGTCTATG
>CY025075|A/chicken/Victoria/1/1985|H7N7|2_186
AGAGACTGGAGCACCTCAACTCAACCCAATTGACGGACCACTACCTGAAGATAATGAGCCAAGCGGATATGCACAGACAG
>CY025071|A/chicken/Victoria/1/1985|H7N7|6_64
TATTGATAGGAATCTCAAATGTTGGATTGAACGTATCTCTACACTTGAAGGGAGCAGGAACCAAACAAGAAGAGAACTTG
>KF740478-Newcastle-disease-virus-isolate-NDV2K35/CH/TN/2003,-complete-genome_15112
CTCAGTAGATTAACTTTAAGCAGAAATGCATGTAGTTGTCTTTAATTGTAGTCCTGTCATTCACCAAATCTTTGTTTGGT
>HQ258810-Bovine-viral-diarrhea-virus-2-strain-SH-28,-complete-genome_488
AGAGCAGTGAGGTACACCCGCAATCCACACTAAAGCTACCGCACCAACGAGGCAGCGCTAACATCCTAACCAATGCTAGG
>KM455878|A/chicken/Veracruz/1433_1/2006|H5N2|1_186
ATAATGGAAATGATTCCCGAGAGGAATGAACGGGGGCAAACCCTATGGAGCAAAACAAATGATGCCGGCTCCGACCGAGT
>HQ258810-Bovine-viral-diarrhea-virus-2-strain-SH-28,-complete-genome_976
GAGGCCGAAAAAGATTGTAAAACCAGACCCCCTGACGCAACTATAGTAGTAGAAGGAGTTAAGTACCAGGTGAAGAAGAA
>KF740478-Newcastle-disease-virus-isolate-NDV2K35/CH/TN/2003,-complete-genome_4514
AGTCTGGATCCCGACTAGCACATTCAAAACGCAATATGGGCTCCAAACCTTCTACCAGAATTCCAGTACCCCTGTGGCTG
>KF740478-Newcastle-disease-virus-isolate-NDV2K35/CH/TN/2003,-complete-genome_8784
ACATGTTGAAAAGAAACTGCTAGGGTCATCTTGGTCTAATAATGTCCCACGATCAGAAGAATTCAGCAGCATCCGTACGG
>HQ231763-Bovine-viral-diarrhea-virus-3-strain-Italy-1/10-1,-complete-genome_7564
CGTTTGGTGGAGAATCACTCCCAGCTCATGTTAAGCAAGCAGCAGGGGACCTGGTGGTCTACTATATTATAAACAAACCA
>KF740478-Newcastle-disease-virus-isolate-NDV2K35/CH/TN/2003,-complete-genome_15067
ATTAGAAAAAAGTTAAATTCTGACTCTTTGGAACTCGTATTCGGACTCAGTAGATTAACTTTAAGCAGAAATGCATGTAG
>HQ231763-Bovine-viral-diarrhea-virus-3-strain-Italy-1/10-1,-complete-genome_9455
ACTACTGGTTGTGGCCTTAAAAGAAGTGAGTAAGGACTTACTCCACCTACTACATTATAAAGGGACCTTCCTAACTAGGG
>KM455878|A/chicken/Veracruz/1433_1/2006|H5N2|1_1550
AGTCAGTGAGACACAAGGAACAGAGAAATTAACAATAACTTATTCATCATCAATGATGTGGGAGATCAACGGTCCCGAGT
>CY025071|A/chicken/Victoria/1/1985|H7N7|6_256
TAAATAAAAGTCTATGCAATGTTGAAGGATGGGTAGTGGTGGCCAAAGACAATGCAATAAGATTTGGAGAAAGCGAACAA
>CY025071|A/chicken/Victoria/1/1985|H7N7|6_1152
GACCCCAATTCCAAAATAGTAGAACGACAGGAAATAGTTGACAATAACAACTGGTCAGGTTATTCTGGGAGCTTCATTGA
>CY025071|A/chicken/Victoria/1/1985|H7N7|6_1216
CTGGGAGCTTCATTGATTATTGGGATGATGGTAATGAGTGCTACAATCCATGTTTTTATGTGGAGCTAATTAGAGGGAGA
>CY025071|A/chicken/Victoria/1/1985|H7N7|6_1024
GGAGCCCTGGTGCTCCGGGAGTGAAGGGATTCGGGTTCCTAAATGGAGACAATACATGGTTAGGTAGGACCATTAGCCCG
>CY025071|A/chicken/Victoria/1/1985|H7N7|6_1088
TAGGACCATTAGCCCGAGGTCGAGAAGTGGTTTCGAAATGTTAAAAATACCCAATGCAGGAACTGACCCCAATTCCAAAA
>CY025071|A/chicken/Victoria/1/1985|H7N7|6_1280
GCTAATTAGAGGGAGACCTGAGGAAGCAAAATATGTTTGGTGGACAAGTAACAGTCTAATTGCCCTATGTGGAAGCCCAT
>CY024789|A/chicken/Victoria/1976|H7N7|5_576
GTAAAGGGAGTCGGGACAATGGTGATGGAACTGATTCGAATGATAAAACGAGGAATCAATGACCGAAATTTCTGGAGAGG
>KF772785-Bovine-viral-diarrhea-virus-1-isolate-CC13B,-complete-genome_2257
GCCTTATGAGACAGTCACGGTCCTGGTGATTGAAGAGGTGGGTCAAGTAATTAAGATTGTCTTAAGGGCGTTAAGGGATC
>CY024790|A/chicken/Victoria/1976|H7N7|8_715
GGCTCATTGCTGAATGCAGAAATATACTGACAAAGACAGAAAACAGCTTTGAACAAATAACGTTCTTGCAGGCACTGCAA
>CY024789|A/chicken/Victoria/1976|H7N7|5_384
ATCTGGCACCAAGCGAATAATGGGGAGGACGCAACTGCTGGTCTTACCCATTTGATGATATGGCATTCCAACCTCAATGA
>CY025071|A/chicken/Victoria/1/1985|H7N7|6_960
GTCTTAACAGATACCAGCAGACCAGGGGACAAGCCTAGTGGTGACTGTTCCAATCCAATAACTGGGAGCCCTGGTGCTCC
>CY025071|A/chicken/Victoria/1/1985|H7N7|6_448
ATAGAACGGCTTTTCGAGGTCTCATATCTACCCACTTGGGCACCCCACCAACAGTGAGTAACAGTGACTTCATATGTGTT
>CY025071|A/chicken/Victoria/1/1985|H7N7|6_512
TGACTTCATATGTGTTGGATGGTCAAGCACAAGTTGCCACGATGGAATTGGCAGAATGACCATTTGCGTGCAAGGGAATA
>CY025071|A/chicken/Victoria/1/1985|H7N7|6_320
TGGAGAAAGCGAACAAATCATTGTTACTAGAGAACCATATGTGTCATGCGATCCATCAGGATGTAAAATGTATGCTCTAC
>CY025071|A/chicken/Victoria/1/1985|H7N7|6_384
AAAATGTATGCTCTACATCAAGGAACTACCATCAGGAACAAGCATTCAAATGGGACCATCCATGATAGAACGGCTTTTCG
>CY025071|A/chicken/Victoria/1/1985|H7N7|6_576
TGCGTGCAAGGGAATAATGATAATGCTACAGCGACAGTTTATTATAATAGGAGACTTACCACCACTATCAAGACTTGGGC
>CY025071|A/chicken/Victoria/1/1985|H7N7|6_832
GCTCCTGTTATGGACACAACCAGAAGATAACTTGTGTGTGCAGAGATAACTGGCAGGGTGCAAACAGACCCATCATAGAA
>CY025071|A/chicken/Victoria/1/1985|H7N7|6_896
CAGACCCATCATAGAAATTGATATGACCACTTTGGAGCACACAAGCAGGTATGTATGCACTGGAGTCTTAACAGATACCA
>CY025071|A/chicken/Victoria/1/1985|H7N7|6_640
CTATCAAGACTTGGGCTAGGAATATACTAAGGACCCAGGAATCAGAATGTGTATGCCATAATGGCACATGTGCAGTTGTG
>CY025071|A/chicken/Victoria/1/1985|H7N7|6_704
CACATGTGCAGTTGTGATGACCGATGGGTCAGCCAGTAGTCAGGCCTACACGAAAGTAATGTACTTTCACAAGGGATTAG
>KF740478-Newcastle-disease-virus-isolate-NDV2K35/CH/TN/2003,-complete-genome_1708
CCCCCCTGCCCCCAGTCGCATGATCCCGCCCGTCCGAAGCAATACATGCACAACCCGATCTGCCAGCAACACACTCGGAA
>HQ258810-Bovine-viral-diarrhea-virus-2-strain-SH-28,-complete-genome_9150
TGAAGACTTGGGGACAATTAAGCCCGTGTTGGGGGAGAAAGTCATTCCTGAACCCCCCACGGAGTTGAGTCTTCAACCCA
>HQ258810-Bovine-viral-diarrhea-virus-2-strain-SH-28,-complete-genome_8723
AGTTCTATGATGACAATTTGATGGAAGTCAAGCCAGTGGCTAAACTAGAAGGCCAAGTGGATCTCTATTATAAGGGAGTG
>HQ258810-Bovine-viral-diarrhea-virus-2-strain-SH-28,-complete-genome_10675
AAGATCAGGTACTATGAAACAGCCATTCCCAAGAATGAGAAGAGAGATGTCAGTGACGATTGGGAAGCCGGAGAATTCGT
>HQ258810-Bovine-viral-diarrhea-virus-2-strain-SH-28,-complete-genome_10370
AGAAGCTGCCAATAGTCAGAGCCCAAACAGACACAACCAATTTCCACCAAGCAATAAGAGAGAAAATTGATAAACCAGAA
>HQ258810-Bovine-viral-diarrhea-virus-2-strain-SH-28,-complete-genome_8540
CAAGTGATGAGAGGATAAAACTGCCTCACGACAACTACTTAAGGGTGGAAACCAGGTGTCCTTGCGGCTATGAGATGAAG
>KF726853-Rabies-virus-isolate-JX10-37,-complete-genome_11834
ACGATACACCTGAAAAAAAACAAGGTTTTGAATCAGAACCTCTGGTTGTTTGATTATTTCCCCCATCTTTGTTGTTTATT
>KF727980-Newcastle-disease-virus-isolate-Bareilly,-complete-genome_1525
ACCCATCCAGAGCCTCCCCCAACTCCTGGGCCACCTCAAGATAACGACACTGACTGGGGGTACTGATCGACAACACCCCG
>HQ258810-Bovine-viral-diarrhea-virus-2-strain-SH-28,-complete-genome_6649
CAGCGCAGGGGTAGAGTAGGAAGAGTCAAGCCAGGCAGGTACTACAGAGGTCAAGAAACGGCTTCAGGGTCAAAAGATTA
>HQ258810-Bovine-viral-diarrhea-virus-2-strain-SH-28,-complete-genome_6222
GACTGGTCAGAAACACCCTATAGAGGAGTTTATAGCCCCAGAGGTAATGAAGGGTGAAGATCTTGGTAGTGAATACCTAG
>HQ258810-Bovine-viral-diarrhea-virus-2-strain-SH-28,-complete-genome_11163
TATGTTGAATGTCCTAACTATGATATATGCCTTCTGTAAAAGTACAGGTATACCTTACAGGGGATACAGCAGGGTGGCAA
>HQ266602-Newcastle-disease-virus-strain-MG_725_08,-complete-genome_427
GAGGAGAGAGCACAGAGATTCCTGATGATAGCAGGATCTCTCCCCCGAGCATGCAGCAATGGTACTCCGTTTGTCACGGC
>HQ266602-Newcastle-disease-virus-strain-MG_725_08,-complete-genome_305
CACAAGTGATGAGAAACCATGTTGCCCTTGCAGGGAAGCAGAATGAGGCCACACTAGCTGTTCTTGAGATTGATGGGTTT
>HQ266602-Newcastle-disease-virus-strain-MG_725_08,-complete-genome_549
GGAAAGAATTCTCTCCATCCAGGCTCAGGTATGGGTCACTGTAGCAAAAGCCATGACTGCATATGAGACAGCAGATGAGT
>HQ266602-Newcastle-disease-virus-strain-MG_725_08,-complete-genome_488
GTACTCCGTTTGTCACGGCCGGAGTTGAAGATGATGCACCGGAAGATATTACCGATACTCTGGAAAGAATTCTCTCCATC
>HQ266602-Newcastle-disease-virus-strain-MG_725_08,-complete-genome_244
AGCGAGGATGCCAACAAACCACTCAGGCAAGGTGCTCTCATATCACTCTTATGCTCTCATTCACAAGTGATGAGAAACCA
>HQ266602-Newcastle-disease-virus-strain-MG_725_08,-complete-genome_61
GACATGTCTTCTGTATTCGATGAGTATGAGCAGCTCCTCGCAGCTCAGACCCGCCCCAATGGAACCCACGGAGGAGGAGA
>HQ258810-Bovine-viral-diarrhea-virus-2-strain-SH-28,-complete-genome_12078
TCCAGTGCGTCGTGCCCCCATTCAAGGTTTTTAACTGTAAATATTGTAAATAGACAGCTAAGATATTTATTGTAGTTGGA
>HQ266602-Newcastle-disease-virus-strain-MG_725_08,-complete-genome_183
TAACAGCGATGATCCAGAGGACAGATGGAACTTTGCAGTGTTCTGTCTTCGTATTGCCGTTAGCGAGGATGCCAACAAAC
>HQ266602-Newcastle-disease-virus-strain-MG_725_08,-complete-genome_122
GAACCCACGGAGGAGGAGAAAAAGGAAGTACCTTAAAGGTCGAGATCCCGGTATTCACTCTTAACAGCGATGATCCAGAG
>KF727980-Newcastle-disease-virus-isolate-Bareilly,-complete-genome_1769
ACCAAAAATCCATTCAGAGCTCAAGACATTAGAAAAAAATACGGGTAGAAGAGAGGCACCCGGAGACCAGCACGAGCCAC
>KF727980-Newcastle-disease-virus-isolate-Bareilly,-complete-genome_12932
CCATCATTCACTCGAGATTGAATGCGGTAGGCCTGACTAACCATGACGGCTCACACCAGCTTGCAGATATAGATTTCATT
>KF727980-Newcastle-disease-virus-isolate-Bareilly,-complete-genome_14335
CATGGTACACTTCTGTCTAAATCAGACGAAATTACGTTGACTAGGTTATTTACCTCACAGCAGCATCGTGTAACGGACAT
>KF727980-Newcastle-disease-virus-isolate-Bareilly,-complete-genome_12261
CATATCCAATGACTCTCAAAGACTATTTACCGAAGAAGGAACCAAAGAGGGGAACGTAGTTTATCAACAAATTATGCTCT
>KF727980-Newcastle-disease-virus-isolate-Bareilly,-complete-genome_12566
TAACTATCTTCAAAAGTTACGAGCTTAATTTAGAGTCATATTCCACACTGGAGTTAATGAACATTCTCTCAATATCTAGC
>KF727980-Newcastle-disease-virus-isolate-Bareilly,-complete-genome_15006
ATCAAAAACTAACAAACTATCCTCTTAACTGACTATTTCCTCACTGACTCGATTATACCATATTAGAAAAAAGTTGAATT
>KF727981-Peste-des-petits-ruminants-virus-isolate-Sungri/96,-complete-genome_5063
CGGGAGCCAGGAGCCGGCGGCGCCCGGTGGCAAACAGGCCGGGCACACACCCGACTCTACCAGAGAGCCGAGGAGAGCCT
>KF727981-Peste-des-petits-ruminants-virus-isolate-Sungri/96,-complete-genome_8906
ACTTATGATGTTTCCAGGAGGGAGCATGCAATCGTGTACTATATCTATGACACAGGTCTCTCATCATCTTACTACTACCC
>KF727981-Peste-des-petits-ruminants-virus-isolate-Sungri/96,-complete-genome_4697
CCAAGACGCCCGAGGCCAGGCGCCGGGCACCCCCAGACCCACCACCGGCGAGACAGAACCTCAAGGGGGACCCCCCAAAC
>KF727981-Peste-des-petits-ruminants-virus-isolate-Sungri/96,-complete-genome_4819
CGACCCAAGCAAGGCGGACCCCCAACACGAAATTGCCCAGTACACCCCACTCATCATCAAACAAAACTTAGGGACCAAGT
>KF727980-Newcastle-disease-virus-isolate-Bareilly,-complete-genome_10797
GGACACATTCTTCATATACAGCAAACGGATATTCAAAGATGGTGCAATACTCAGCCAGGTCCTCAAAAACTCATCTAAAT
>KF727980-Newcastle-disease-virus-isolate-Bareilly,-complete-genome_3050
AAGATCAAACGCCTTGCGCTGAATGGTTGATTGACACCACAGCTTACAACAAGATCCTGCCTCTCCAGCGTCACACAGAA
>KF727980-Newcastle-disease-virus-isolate-Bareilly,-complete-genome_3111
TCTCCAGCGTCACACAGAATCCTTCTGGGGGCCCCTTTAACAAACCCACATTCCAACATTCTAAATAACAACTCTCTCGT
>KF727980-Newcastle-disease-virus-isolate-Bareilly,-complete-genome_2013
AAGGCAAGACCAAAGCCCTGAGCACAGCATGGGAGAAGCATGGGATCGCCCAGCCGCACGCCAGCCAGGACAACCCCGAC
>KF727980-Newcastle-disease-virus-isolate-Bareilly,-complete-genome_2074
CAGCCAGGACAACCCCGACCAGCAGGTCAGATCAGATAAACAGTCGTCCACACCCGAGCAGGTGACCCCACACAACACCC
>KF727980-Newcastle-disease-virus-isolate-Bareilly,-complete-genome_3965
TATCCAAGTCCGATAGTGGGTACTATGCGAATCTTTTTTTGCATATTGGGCTTATGTCTACTGTAGATAAGAAGGGAAAG
>KF727980-Newcastle-disease-virus-isolate-Bareilly,-complete-genome_9882
GGCGACCTCAACTGACCGCCTCCTGATCGAATTCTTAGAATCAAACGATTTTGATCCATATAAAGAGATGGAATACTTGA
>HQ258810-Bovine-viral-diarrhea-virus-2-strain-SH-28,-complete-genome_3660
TTTGTACTTAATAGTCAAAGAGGAACTGGTGAAGAAATGGATTATACTAGTATACCACATCCTTGTAGCCAATCCTGTGA
>HQ258810-Bovine-viral-diarrhea-virus-2-strain-SH-28,-complete-genome_4270
ATCATAGTCCTACCCAGTTATGAGTTATCAAAACTTTACTTCCTAAAGAACGTCAGGACGGACGTGGAAAAGAACTGGCT
>KF727980-Newcastle-disease-virus-isolate-Bareilly,-complete-genome_6527
AGCTATATCTATAGCTGTCCTGGTATATATCATGGGGGCCAGCACGCCGCGCGACCTCGCAGGTATATCGGCTGTGGTGT
>KF772785-Bovine-viral-diarrhea-virus-1-isolate-CC13B,-complete-genome_2623
AATTAAATGTGAGAGGGAAGCCAGGTATCTGGCTATTCTACACACGAGAGCCTTGCCGACATCTGTAGTATTCAAAAAAA
>LC364019|A/chicken/Vietnam/HU7_15/2017|H9N2|3_1426
TCAACGCATCCTGTGCAGCCATGGATGACTTTCAACTGATTCCAATGATAAGTAAATGCAGGACCAAAGAAGGAAGGCGA
>AF473866-Vesicular-stomatitis-Indiana-virus-strain-94GUB,-complete-genome_6832
TGAAAAAAGTCTTATATACTACAATGGAAGACCAGACTTGATGCGTGTTCATAACAACACACTGGTCAATTCAACCTCCC
>LC364019|A/chicken/Vietnam/HU7_15/2017|H9N2|3_992
ACATGAGAAAGGCATAAACCCCAACTATCTCCTGACTTGGAAACAGGTTCTAGCAGAACTTCAAGACATTGAAAATGAAG
>LC364019|A/chicken/Vietnam/HU7_15/2017|H9N2|3_1116
AAGTGGGCACTCGGTGAGAACATGGCACCAGAGAAGGTGGACTTTGAGGACTGCAAGGATGTCAACGATCTGAAACAATA
>LC364294|A/chicken/Vietnam/HU8_1599/2017|H9N2|1_2079
GTGGAATCTGCTGTATTGAGAGGATTTCTGATTCTGGGCAAAGAGGATAAAAGATATGGGCCAGCATTGAGCATCAACGA
>AF473866-Vesicular-stomatitis-Indiana-virus-strain-94GUB,-complete-genome_5002
ATATTTGAATCATGCTGATTACAACTTGAATTCTCCGCTAATTAGTGATGATATTGACAATTTGATCAGGAAATTCAATT
>HQ148063-Classical-swine-fever-virus-strain-CSFV/2.1/dp/CSF1048/2009/LT/Penevezys,-complete-genome_10858
TATGAAGGTAAGACCCCTCTGTTCCAAATTTTTGACAAAGTGAAGAAAGAATGGGACCAATTTCGAAATCCAGTGGCTGT
>AF473866-Vesicular-stomatitis-Indiana-virus-strain-94GUB,-complete-genome_5856
ATATCCAGACTTCTGTTGATGAAGGGGCAAAAATTGACCGAGGTATAAAATTCCTTCATGATCAGATAATGAGTGTGAAA
>AF473866-Vesicular-stomatitis-Indiana-virus-strain-94GUB,-complete-genome_5612
GATGTGATTATAGGAAGGATGCAAACGGTGCTATCCATGGTATGTAGAACAGACAACCTTTTCTCAGAGCAAGACATCTT
>AF473866-Vesicular-stomatitis-Indiana-virus-strain-94GUB,-complete-genome_8235
TGGGTCCACAACATCGAAAAGAGACTCCGTGTGCACCATGTAATACATCAGGGTTCAATTATGTTTCTGTGCATTGTCCG
>LC339712|A/chicken/Vietnam/HU4_26/2015|H6N1|1_1701
AAAATTCAGTGGTCTCAAGATCCTACAATGCTTTACAATAAAATGGAATTTGAACCTTTCCAATCCTTGGTGCCTAAGGC
>LC364018|A/chicken/Vietnam/HU7_15/2017|H9N2|2_310
GAAAACTCGTGTCTCGAAACGATGGAAATTGTTCAACAAACAAGAGTGGATAAATTGACACAAGGCCGCCAGACCTATGA
>LC339718|A/chicken/Vietnam/HU4_26/2015|H6N1|7_496
CACACAGACAGATGGTGTCAACCACCAACCCACTAATTAGACATGAGAACAGAATGGTACTAGCCAGTACCACGGCTAAG
>LC339718|A/chicken/Vietnam/HU4_26/2015|H6N1|7_682
CTAGCACCAGCAACGGTCTGAAAGATGATCTTCTTGACAATTTACAGGCCTACCAGAAACGAATGGGAGTGCAAATGCAG
>LC364018|A/chicken/Vietnam/HU7_15/2017|H9N2|2_930
TGAGAATCAAAACCCACGGATGTTTCTAGCAATGATAACGTACATAACAAGGAACCAGCCGGAATGGTTTAGAAATGTCT
>LC364020|A/chicken/Vietnam/HU7_15/2017|H9N2|4_558
CAAATAATCAAGGGAAGAACATTCTTTTCATGTGGGGCATAAATCACCCACCCACCGATACAACGCAAAGAGAACTGTAC
>LC364020|A/chicken/Vietnam/HU7_15/2017|H9N2|4_1650
TTGCTGCCTTCTTGTTCTGGGCTATGTCCAATGGGTCTTGCAGATGCAACATTTGTATATGATTGGCAAAAACACCCTTG
>LC364018|A/chicken/Vietnam/HU7_15/2017|H9N2|2_1736
TGTGGGAGCAGACCCGTTCGAAGGCGGGACTGTTGGTTTCAGATGGAGGGCCTAATCTGTACAATATTCGGAACCTTCAC
>HQ174293-Bovine-viral-diarrhea-virus-type-1a-isolate-8844-polyprotein-gene,-complete-cds_5734
ACCACTGTGCCACCCCAGAACAACTGGCAATTATCGGAAAAATCCACAGATTCTCAGAGAGTATAAGAGTGGTTGCAATG
>HQ148063-Classical-swine-fever-virus-strain-CSFV/2.1/dp/CSF1048/2009/LT/Penevezys,-complete-genome_4941
CTATAAGAGGATATTCATCAGGGAGGACCAATCAGACGGGCCACTCAGGGAGGAGTGTGCAGGGTACTTGCAGTACAAAG
>HQ148061-Classical-swine-fever-virus-strain-CSFV/2.3/dp/CSF0821/2002/HR/Novska,-complete-genome_11956
AAACCGATCGGTAACTTCGAAGGGACCGATAGGTATAACTTGGGACCAATAGTCAATGTAGTATTGAGGAGGCTAAAAAT
>AF473865-Vesicular-stomatitis-Indiana-virus-strain-85CLB,-complete-genome_8479
GCAACTACAGACACTATGAGTGATCTGGGAGATCAGAATTTCGACTTTTTATTTCAGGCAACATTGCTCTATGCTCAAAT
>AF473865-Vesicular-stomatitis-Indiana-virus-strain-85CLB,-complete-genome_9089
CAGGACCTATTAGAGATGAACTAGAAACTATTCCTCACAAGATCCCAACATCCTATCCGACGAGCAACCGTGATATGGGA
>AF473865-Vesicular-stomatitis-Indiana-virus-strain-85CLB,-complete-genome_8662
TCAAATATGGACTACACACCCCCAGACGTCTCCCACGTGCTGAAGACATGGAGGAATGGAGAAGGTTCTTGGGGACAAGA
>AF473865-Vesicular-stomatitis-Indiana-virus-strain-85CLB,-complete-genome_8174
CTGCTTATTTAGGGTCTAAAACATCTGAATCTACATCCATTTTGCAGCCTTGGGAAAGGGAAAGTAAAGTCCCACTGATT
>HQ148061-Classical-swine-fever-virus-strain-CSFV/2.3/dp/CSF0821/2002/HR/Novska,-complete-genome_7076
ATGCTACAGAGGACGAGGACTTAGCAGTGGAACTGTTGGGCCTAGACTGGCCGGACCCAGGAAATCAAGGCACCGTGGAA
>AF473865-Vesicular-stomatitis-Indiana-virus-strain-85CLB,-complete-genome_6710
CACTGGTCAATTCAACCTCCCAACGAGTTTGTTGGCAAGGACAGGAAGGTGGACTAGAAGGTCTACGGCAAAAAGGATGG
>HQ148061-Classical-swine-fever-virus-strain-CSFV/2.3/dp/CSF0821/2002/HR/Novska,-complete-genome_8723
ATGATGACAATTTATTAGAAATAAAACCAGTGATAAGAATGGAAGGACATGTGGAACTATATTACAAGGGAGCCACTATC
>AF473865-Vesicular-stomatitis-Indiana-virus-strain-85CLB,-complete-genome_7442
AAAGTCTTTCATTCTGGAGATTCATCCATGTACATGCTCGGAGTGAGCATCTGAAGGAAATGAGCGCAGTATTCGGAAAC
>AF473865-Vesicular-stomatitis-Indiana-virus-strain-85CLB,-complete-genome_9455
CAGAGGAAATCAGACATGCTTGCAAGTTCGGGATTGCAAAAGATAATAATAAAGACATGAGCTATCCCCCCTGGGGAAGG
>LC364297|A/chicken/Vietnam/HU8_1599/2017|H9N2|4_448
GTCTTACAGTGGGACAAGTAAAGCATGTTCAGATTCATTCTACAGAAACATGAGGTGGTTGACTCAAAAGAACAACGCTT
>HQ148062-Classical-swine-fever-virus-strain-CSFV/2.3/dp/CSF864/2007/BG/Jambul,-complete-genome_11407
CATACACCAGTACAAGTGAGGTGGTCAGACAATACTTCCAGCTACATGCCGGGGAGGAATACGACCACAATCCTGGCAAA
>HQ148063-Classical-swine-fever-virus-strain-CSFV/2.1/dp/CSF1048/2009/LT/Penevezys,-complete-genome_4148
ACCTCACCTCCACTGCTGTGGTGACTAGATGGAACCTGGACGTAGCCGGACTGCTGCTACAGTGTGTCCCGACACTTCTA
>LC364297|A/chicken/Vietnam/HU8_1599/2017|H9N2|4_192
GGATGCTGTGTGCGACAAACTTGGGACACCCTCTCATTCTAGACACCTGTACCATTGAAGGGCTAATCTATGGCAATCCT
>HQ148062-Classical-swine-fever-virus-strain-CSFV/2.3/dp/CSF864/2007/BG/Jambul,-complete-genome_9211
GTCTTGCAGCCTGCTGTGGTGGTAGACACAACGGATGTAGCCGTGACTGTGGTAGGGGAAACATCTACTATGACTACAGG
>HQ148062-Classical-swine-fever-virus-strain-CSFV/2.3/dp/CSF864/2007/BG/Jambul,-complete-genome_4880
GTGGGCGTTTTGGGCCACCAGTAGTCTGCGGTATGACCTTGGCTGATTTCGAAGAAAAACACTATAAAAGGATTTTCATT
>AF473865-Vesicular-stomatitis-Indiana-virus-strain-85CLB,-complete-genome_9516
CTATCCCCCCTGGGGAAGGGAGTCTAGAGGGACAATTACAACAATCCCTGTTTATTATACGACTACCCCTTACCCAAAGA
>AF473866-Vesicular-stomatitis-Indiana-virus-strain-94GUB,-complete-genome_976
CTCTTCTGCTCAGATCCACCAGAGCAAGGAATGCCCGACAGCCTGATGACATCGAGTATACATCTCTGACTACAGCAGGT
>AF473865-Vesicular-stomatitis-Indiana-virus-strain-85CLB,-complete-genome_10736
CAGTGAAAGGAGGATACAAGCAGAAGTGGAGTACTAGAGGTGATGGACTCCCAAAAGATACCCGAATTTCGGACTCATTG
>LC339718|A/chicken/Vietnam/HU4_26/2015|H6N1|7_372
TCAACCGGTGCACTCGCCAGTTGCATGGGTCTGATATACAACAGAATGGGGACTGTGACTACAGAGGCAGCTTTCGGTCT
>HQ174295-Bovine-viral-diarrhea-virus-type-1b-isolate-8824-polyprotein-gene,-complete-cds_2928
CCCAGTGAGGGGCCAGTGGAAAAGACGGCATGCACTTTCAATTACACAAAAACATTAAAAAACAAGTACTTCGAACCTAG
>AY261361-African-swine-fever-virus-isolate-Malawi-Lil-20/1-(1983),-complete-genome_11590
TGATGATTAGGCATTTTAACTGATATTTCATAAAAACAGGACTGGGATGGGGAATCGCGAGTAACTCTACAGTTTACAAT
>CY025078|A/chicken/Victoria/224/1992|H7N3|7_585
ATGGATCGAGTGAGCAGGCAGCGGAAGCAATGGAGATTGCTAGTCAGGCTAGGCAGATGGTGCAGGCGATGAGGACAATT
>CY025084|A/chicken/Victoria/224/1992|H7N3|1_310
ACAGAAATGGGCCGACAACAAGTACAGTCCATTATCCGAAGGTTTACAAAACGTACTTCGAGAAGGTTGAAAGGCTGAAA
>CY025084|A/chicken/Victoria/224/1992|H7N3|1_1240
TGATAAAGGCAGTCCGAGGCGATTTGAATTTCGTAAACAGGGCAAACCAAAGATTGAATCCCATGCACCAACTCCTGAGG
>CY025079|A/chicken/Victoria/224/1992|H7N3|6_372
GAACCTTATGTGAGTTGCGACAATGATGGTTGCTGGTCTTTTGCTCTAGCTCAAGGGGCTCTACTGGGGACTAAACACAG
>AY261361-African-swine-fever-virus-isolate-Malawi-Lil-20/1-(1983),-complete-genome_11834
GGACTGAGTAGCCCAACAAAAGTTCCAGAAGAACCTTCATGTTGTATCCAAATGGCACCTGTCATTTTAAAAAAGATTTA
>CY025083|A/chicken/Victoria/224/1992|H7N3|2_1860
TGAAGACTACCAAGGCAGGCTGTGTAACCCTCTGAATCCATTTGTCAGTCACAAGGAAATTGAGTCCGTAAACAATGCTG
>CY025083|A/chicken/Victoria/224/1992|H7N3|2_1984
GCCGTTGCAACCACACATTCATGGATTCCTAAGAGGAACCGTTCCATTCTCAATACCAGCCAGAGGGGAATCCTTGAGGA
>CY025077|A/chicken/Victoria/224/1992|H7N3|4_441
CATGCAGGAGATCAGGATCTTCATTCTATGCAGAGATGAAATGGCTTCTGTCAAATACAGATAACGCGGCCTTTCCGCAA
>CY024793|A/chicken/Victoria/1976|H7N7|1_1116
AGAGCAACAGCTATCCTGAGGAAAGCGACCAGAAGGCTAATTCAGCTAATAGTAAGTGGAAGAGATGAACAGTCAATCGC
>KF772785-Bovine-viral-diarrhea-virus-1-isolate-CC13B,-complete-genome_8845
TACTGATAAATGGGAGGTGGAGCACGGTATTGTCACTAGGTTGGCGAGGAGATATACCGGAGTTGGATTCAAGGGTGCAT
>AF511039-Foot-and-mouth-disease-virus---type-O-strain-Akesu/58,-complete-genome_61
CACACTTACGTTTGTATGCGCGCGGGAACCGCTGGACTTTCGTTCACCCACCTACAGCTGGACTCACGGCACCGCGTGGC
>KF772785-Bovine-viral-diarrhea-virus-1-isolate-CC13B,-complete-genome_7381
GGAATTAGCAGTGGGTGACTTGGAAAAAATCATGGGATCCATCTCGGATTATGCATCAGGGGGATTGGACTTCGTAAGGT
>AF506822-Foot-and-mouth-disease-virus-O-strain-China/1/99(Tibet),-complete-genome_305
GGGCCGCTTCGTGCGAGTTGATCGCCTGGTGTGTTTCGGCTGTCACCCGAAGCCCGCCTTTCACAAGTTTTACCGTCGTT
>KF772785-Bovine-viral-diarrhea-virus-1-isolate-CC13B,-complete-genome_11346
AAAAAATAACTGAAGGGGAAAGAATGAAAGTTGCCTATAGGTTCGAGGATATAGAATTCTGCTCTCATACACCAGTCCCC
>AY261361-African-swine-fever-virus-isolate-Malawi-Lil-20/1-(1983),-complete-genome_11468
TAAATACAAGGTAAAAACAACAATGTCTTATAATGATTGGCCAATAATCACCCCCCCCCCCCCATTTTTCCATGAATATT
>KF772785-Bovine-viral-diarrhea-virus-1-isolate-CC13B,-complete-genome_10126
AGCCTACCTGAAATTGAAGGATTTATTAGAAGAAGAAGAAAAGAGACCAAGGTGTAGAGACACAGTAATAAGAGAACATA
>KF772785-Bovine-viral-diarrhea-virus-1-isolate-CC13B,-complete-genome_10370
AAATTGCCAGTCGTCAGAGCCCAAACTGACACCAAAAGTTTCCATGAGGCAATTAGAGATAAGATAGACAAGAATGAGAA
>AB593455|A/chicken/Vietnam/G14/2008|H3N8|4_992
GCAGAATACCCTAAAATTGGCAACAGGAATGAGAAATGTGCCTGAGAAACAAACCAGAGGCCTATTCGGTGCAATAGCAG
>LC331893|A/chicken/Vietnam/HU4_2/2015|H9N2|2_1764
GACCCGTTCGAAGGCAGGACTGTTGGTTTCAGATGGGGGGCCAAATCTGTACAATATTCGGAACCTCCACATCCCAGAGG
>LC331894|A/chicken/Vietnam/HU4_2/2015|H9N2|3_1116
AGGTGGGCACTCGGTGAAAACATGGCACCTGAGAAAGTAGACTTTGAAGATTGCAAAGATGTAAACGACCTGAAACAGTA
>LC331892|A/chicken/Vietnam/HU4_2/2015|H9N2|1_504
TGTCATCATGGAGGTAGTATTCCCAAACGAAGTTGGAGCCAGAATATTGACATCAGAGTCTCAGTTGACGATAACCAAGG
>LC331892|A/chicken/Vietnam/HU4_2/2015|H9N2|1_1512
CATTGATCGTTTCTTGAGAGTTCGTGACCAGAGGGGAAACGTACTCCTGTCCCCTGAAGAGGTTAGTGAAACACAGGGAA
>LC339717|A/chicken/Vietnam/HU4_26/2015|H6N1|6_434
ATGACAAACATTCTAATGGGACCGTTAAAGATAGAAGCCCCTACAGAACTTTGATGAGTTGTCCTGTGGGTGAAGCTCCT
>LC339715|A/chicken/Vietnam/HU4_26/2015|H6N1|4_832
TAGAGATAGCAAAGGAGCCATATTCAAATCAAACTTACCAATTGAGAACTGTGATGCCATTTGCCAGACTACTGAAGGAG
>LC339715|A/chicken/Vietnam/HU4_26/2015|H6N1|4_896
CAGACTACTGAAGGAGTAATAAGGACCAACAAAACATTCCAGAATGTGAGCCCCCTGTGGATTGGAGAGTGCCCCAAGTA
>LC339713|A/chicken/Vietnam/HU4_26/2015|H6N1|2_189
CACTGAAACTGGAGCACCCCAACTCAACCCAATTGACGGACCGTTACCAGAGGATAATGAGCCAAGCGGATATGCACAAA
>LC339715|A/chicken/Vietnam/HU4_26/2015|H6N1|4_768
AAACCTTGAATGTAGAATCTAATGGGAATTTAATAGCACCTTGGTACGCATACAGATTTGTTAATAGAGATAGCAAAGGA
>LC331895|A/chicken/Vietnam/HU4_2/2015|H9N2|4_640
AACCGACACAACAACGAGTGTGGCAACAGAAGAAATAAACAGGACATTCAAACCATTGATAGGACCAAGGCCTCTTGTCA
>AB593457|A/chicken/Vietnam/G14/2008|H3N8|6_1152
ATAGTAAAGAGCAGATCAGAAGACAAGTTGTGGTCGATAATTCAAATTGGTCGGGATACAGTGGTTCCTTCACACTACCG
>LC331897|A/chicken/Vietnam/HU4_2/2015|H9N2|6_63
GCGATAATATGCCTCCTCATGCAGATTGCCATCTTAGTTACGACCATGACACTACATTTCAAGCATACTGACTGCACCAA
>AB593457|A/chicken/Vietnam/G14/2008|H3N8|6_256
CAACACGGAACCATTGTGTGATGCTAGGGGTTTTGCACCCTTTTCTAAAGACAACGGAATAAGAATTGGATCAAGGGGTC
>AB593457|A/chicken/Vietnam/G14/2008|H3N8|6_448
AGACCGAAGCCCCTATAGAACCCTAATGAGCGTAGAAATAGGGCAGTCACCTAGTGTGTATCAAGCAAGGTTTGAGGCAG
>LC331897|A/chicken/Vietnam/HU4_2/2015|H9N2|6_819
GGAAGTGCCCAGCATGTGGAGGAATGTTCCTGTTACCCCCAATATCCAGAAGTTAGGTGTGTTTGTAGAGACAATTGGAG
>LC331896|A/chicken/Vietnam/HU4_2/2015|H9N2|5_992
AAATGAGAACCCAGCACACAAAAGTCAATTAGTTTGGATGGCTTGCCACTCTGCAGCATTTGAGGACCTTAGAGTCTCAA
>AY261361-African-swine-fever-virus-isolate-Malawi-Lil-20/1-(1983),-complete-genome_12261
GACATGAAATGTTTATAAAGTCTAGGATATGAACATTCCATGCTATGATAATTAGGTATTTTAAGTGATATTTCATAAAA
>LC331897|A/chicken/Vietnam/HU4_2/2015|H9N2|6_1260
TGTATCAACAGGTGTTTTTATGTGGAGCTGATAAGAGGGAGACCAAAAGAGACTAGAGTGTGGTGGACTTCAAATAGTAT
>LC331899|A/chicken/Vietnam/HU4_2/2015|H9N2|8_434
ATTTTCAATCGACTGGAAGCCCTAATACTACTTAGAGCTTTCACGGATGAAGGGACAGTAGTGGGCGAAATCTCACCATT
>HQ266602-Newcastle-disease-virus-strain-MG_725_08,-complete-genome_10614
ATCAGATGATTCCCCCGAGATGGTATTGACACAGTTACACCAAGCTAGTGATAATTTCTTTAAAGAATTGATCCATGTCA
>HQ266602-Newcastle-disease-virus-strain-MG_725_08,-complete-genome_10553
GTCGTGTTGCCTGTATGGTACAGGGTGACAACCAAGTAATAGCTGTGACAAGAGAAGTGAGATCAGATGATTCCCCCGAG
>HQ266602-Newcastle-disease-virus-strain-MG_725_08,-complete-genome_10736
GGTCGGACACATTCTTTATATACAGTAAACGCATATTCAAAGATGGGGCAATTCTCAGTCAGGTCCTCAAGAACTCATCC
>HQ266602-Newcastle-disease-virus-strain-MG_725_08,-complete-genome_10675
AAAGAATTGATCCATGTCAATCATCTGATTGGCCATAATTTAAAAGATCGGGAAACCATCAGGTCGGACACATTCTTTAT
>KF694732-Foot-and-mouth-disease-virus---type-O-isolate-O/S02KOR/2002,-complete-genome_4941
ACTTCGCCCAAATGGTTTCAACTACGGGGTTTATCCCGCCCATGGCTTCACTAGAGGATAAAGGCAAGCCTTTCAACAGC
>HQ266602-Newcastle-disease-virus-strain-MG_725_08,-complete-genome_10248
CGACCTGCAAAAATATTGTCTTAATTGGAGGTATCAGACAGTCAAGTTGTTTGCTCATGCCATCAATCAACTAATGGGCC
>HQ266602-Newcastle-disease-virus-strain-MG_725_08,-complete-genome_10187
CAATCCGCAACCACGATCCGAAGAGCAAAAATCGTCGGAGAGTTGCCACCTTTATTACAACCGACCTGCAAAAATATTGT
>HQ266602-Newcastle-disease-virus-strain-MG_725_08,-complete-genome_10370
CTACAATGTTTGTAGGGGACCCCTATAATCCTCCGAGCGATCCAACTGACTGTGATCTATCGGAAGTCCCAAATGATGAC
>HQ266602-Newcastle-disease-virus-strain-MG_725_08,-complete-genome_10309
ATCAATCAACTAATGGGCCTACCCCACTTCTTTGAGTGGATCCATCTTAGACTCATGGATACTACAATGTTTGTAGGGGA
>HQ266602-Newcastle-disease-virus-strain-MG_725_08,-complete-genome_10797
GGTCCTCAAGAACTCATCCAAATTAGTGCTAATATCAGGCGACCTCAGCGAGAACACCGTGATGTCTTGTGCCAACATTG
>HQ266602-Newcastle-disease-virus-strain-MG_725_08,-complete-genome_11407
CTGCTCAACCAAGAGGTAATTCACCCACGCGTCGCTCATGCCATCATGGAAGCAAGCTCTGTAGGCAGGAGAAAGCAAAT
>HQ266602-Newcastle-disease-virus-strain-MG_725_08,-complete-genome_11224
GATGGAGATTGGGCTAGTCTATGTAACGACCCATACTCCTTTAACTTTGAGACTGTCGCAAGCCCAAATATTGTACTTAA
>HQ266602-Newcastle-disease-virus-strain-MG_725_08,-complete-genome_11529
GCTGACTAGGAGGCCGCTTGGCTCCAAGAGGCTGATGCGGATAGTCAATTACTCGGGCATGCATGCAATGCTATTTAGGG
>HQ266602-Newcastle-disease-virus-strain-MG_725_08,-complete-genome_11468
TAGGCAGGAGAAAGCAAATCCAGGGGCTTGTCGACACAACAAACACTGTGATTAAGATTGCGCTGACTAGGAGGCCGCTT
>HQ266602-Newcastle-disease-virus-strain-MG_725_08,-complete-genome_11163
GGAGACTGTGGGGTTATTGAGTCCTAGCATTATGATTAATATCTTAACTAGGCCACCCGGGGATGGAGATTGGGCTAGTC
>HQ266602-Newcastle-disease-virus-strain-MG_725_08,-complete-genome_10919
ATTTTTGTTATTATTTAAACTACCTAATGAGTTGTGTGCAGACATACTTTGATTCTGAGTTTTCCATCACTAATCATGCA
>HQ266602-Newcastle-disease-virus-strain-MG_725_08,-complete-genome_10858
ATGTCTTGTGCCAACATTGCGTCCACTATAGCGCGACTTTGCGAGAACGGGCTCCCTAAGGATTTTTGTTATTATTTAAA
>HQ266602-Newcastle-disease-virus-strain-MG_725_08,-complete-genome_11041
GTGCATTCGTATGTCCTTACCCCTGCCCAGCTTGGGGGGCTGAGTAACCTTCAGTACTCAAGGCTCTACACAAGGAATAT
>HQ266602-Newcastle-disease-virus-strain-MG_725_08,-complete-genome_10980
TTCCATCACTAATCATGCACACCCCGATTCCAACCAGTCATGGATTGAAGACATCTCTTTCGTGCATTCGTATGTCCTTA
>HQ266602-Newcastle-disease-virus-strain-MG_725_08,-complete-genome_10126
AGTCAACTATCTTTCAACAGCAACAAGAAACGTATCACCGACTGTAAAGAGAGAGTATCCTCAATCCGCAACCACGATCC
>HQ266602-Newcastle-disease-virus-strain-MG_725_08,-complete-genome_9150
GGCAAAAGATTTAGGGAATCAAGTCTATGATGTCGTAGCACTAATGGAGGGATTCGCATACGGCGCAGTTCAGCTGCTTG
>HQ266602-Newcastle-disease-virus-strain-MG_725_08,-complete-genome_9089
CAGCACATCTCAAGAGCTTATCAGAGAAGATCGATGACATTCTGCATCTAGTAGACGCTCTGGCAAAAGATTTAGGGAAT
>HQ266602-Newcastle-disease-virus-strain-MG_725_08,-complete-genome_9272
TACAGGAGCTCAGAGATATTCTAATCGGGCTCCTCCCCATGGATATAGCAGAGTCTGTGACTCATGCAATCGCCACCATA
>HQ266602-Newcastle-disease-virus-strain-MG_725_08,-complete-genome_9211
GGCGCAGTTCAGCTGCTTGAACCTTCAGGCACATTCGCAGGGGATTTTTTTGCATTCAATTTACAGGAGCTCAGAGATAT
>HQ266602-Newcastle-disease-virus-strain-MG_725_08,-complete-genome_9028
GTGTTGATGTATGCGGATATGATAGAGGGCAGAGATATGGTCAACATAATCTCATCCACGGCAGCACATCTCAAGAGCTT
>HQ266602-Newcastle-disease-virus-strain-MG_725_08,-complete-genome_8845
AAATTTGCGTGGCTCCATATAAAACAGATCCAAAGGCACCTGATTGTAGCAGCAAGGACAAGGTCTGCAGTCAATAAATT
>HQ266602-Newcastle-disease-virus-strain-MG_725_08,-complete-genome_8723
GCACGCATATAGAGAAGAAATTACTTGGGGTGTCCGGGTCCGGCAACGTCTCACGATCAGAAGAATTCAATAGCATCCGT
>HQ266602-Newcastle-disease-virus-strain-MG_725_08,-complete-genome_8967
TGAACTTGTCGTTGTGACACACACAGATGAGAACAAGTTCACATGCCTCACTCAGGAGCTGGTGTTGATGTATGCGGATA
>HQ266602-Newcastle-disease-virus-strain-MG_725_08,-complete-genome_8906
GGTCTGCAGTCAATAAATTAGTGACGCTGACACATAAGATGGGCCAAGTCTTTGTTACCCCTGAACTTGTCGTTGTGACA
>HQ266602-Newcastle-disease-virus-strain-MG_725_08,-complete-genome_9333
TCATGCAATCGCCACCATATTCTCTGGCCTAGAACAGAACCAAGCAGCTGAGATGCTGTGTCTGCTGCGCTTGTGGGGTC
>HQ266602-Newcastle-disease-virus-strain-MG_725_08,-complete-genome_9821
AGGAGGCAACTTCGACCAACCGCCTCCTGATAGAATTCTTAGAGTCAGGTGATTTTGATCCATATAAAGAGATGGAGTAT
>HQ266602-Newcastle-disease-virus-strain-MG_725_08,-complete-genome_9760
GATAACTGGCTCGCCTCATTTAGGCGAAACCTCCTCTCTGAGGACCAGAAGAGACATGTTAAGGAGGCAACTTCGACCAA
>HQ266602-Newcastle-disease-virus-strain-MG_725_08,-complete-genome_10065
TTTCCAAGGGAATGGGGTCATTCAGGACAGCATATCCCTGACCAAGAGTATGCTAGCAATGAGTCAACTATCTTTCAACA
>HQ266602-Newcastle-disease-virus-strain-MG_725_08,-complete-genome_10004
AGAAACTAAGGAACTGTCAGGTAATGGCAGAAGGGATTCTAGCCGACCAGATTGCACCCTTTTTCCAAGGGAATGGGGTC
>HQ266602-Newcastle-disease-virus-strain-MG_725_08,-complete-genome_9699
ATATGACCCCGTTACAAATCTTAGCATGTTTCTAAAAGACAAGGCAATCGCACATCCAAAAGATAACTGGCTCGCCTCAT
>HQ266602-Newcastle-disease-virus-strain-MG_725_08,-complete-genome_9516
TAAGGGAACAATCATCAATGGATACAGAAAGAAGAATGCAGGTGTGTGGCCACGTGTCAAGACAGGTACAATATACGGGA
>HQ266602-Newcastle-disease-virus-strain-MG_725_08,-complete-genome_9394
CTGCTGCGCTTGTGGGGTCACCCATTGCTTGAATCCCGTGTTGCAGCAAAAGCAGTCAGGAACCAGATGTGTGCGCCAAA
>HQ266602-Newcastle-disease-virus-strain-MG_725_08,-complete-genome_9638
ATGATGTCATGTTGAGGGAGTACAAGAATCTATCCGCACTTGAATTCGAGCCGTGTATAGAATATGACCCCGTTACAAAT
>HQ266602-Newcastle-disease-virus-strain-MG_725_08,-complete-genome_9577
ACAGGTACAATATACGGGAAGGTAATTGGGCAACTACATGCGGACTCAGCAGAGATTTCGCATGATGTCATGTTGAGGGA
>HQ266602-Newcastle-disease-virus-strain-MG_725_08,-complete-genome_11590
CATGCAATGCTATTTAGGGATGATGTTTTCTCATCCAACAGGTCCAACCACCCCTTAGTCTCTTCTGATATGTGTTCGCT
>HQ266602-Newcastle-disease-virus-strain-MG_725_08,-complete-genome_13786
CAGTTCCTGAATTCAGTTGTTTACAGGAATTTACAAGCGGAAGTACCATGCAAGGATGGATTTGTTCAGGAGTTCCACCC
>HQ266602-Newcastle-disease-virus-strain-MG_725_08,-complete-genome_13725
CAATACACTTTTTTCTAATGAGATGAACCCCCCGCAGCGACATTTCGGACCGACCCCAACACAGTTCCTGAATTCAGTTG
>HQ266602-Newcastle-disease-virus-strain-MG_725_08,-complete-genome_13969
GATATTGAAATCCCTCTGGGATCCAATCAAAGCTTACTCGATCAACTGGCTACTAATTTATCCCTGATTGCTATGCACTC
>HQ266602-Newcastle-disease-virus-strain-MG_725_08,-complete-genome_13908
TAAAGCGGTAGGATTTATTACATCTGCAGTGCCCTACAGGTCTGTATCACTATTGCACTGTGATATTGAAATCCCTCTGG
>HQ266602-Newcastle-disease-virus-strain-MG_725_08,-complete-genome_13664
AAGGAAGTGGAGCCATTATGAGCCTTCTTGAGCTACATGTACCGCATGAGACTATCTATTACAATACACTTTTTTCTAAT
>HQ266602-Newcastle-disease-virus-strain-MG_725_08,-complete-genome_13420
TTTACCCGGCAACCTGCAGCGTTCATACAAGAGTTAGACTTGAGTGCCCCAGCAAGATATGATGCGTTTACACCCAGTCA
>HQ266602-Newcastle-disease-virus-strain-MG_725_08,-complete-genome_13176
GGTACTGACAGAGTACTTACTATCAGACGCCGTGAAGCCATTGCTCAGATCCGAGCAAGTGAGCTCCATCGTGTCTCCCA
>HQ266602-Newcastle-disease-virus-strain-MG_725_08,-complete-genome_13603
CATCTCCTTTCTGTACCTGAGGTCAGGTGTGCAAGGTATGGAAACTCCTTATACCTGGCGGAAGGAAGTGGAGCCATTAT
>HQ266602-Newcastle-disease-virus-strain-MG_725_08,-complete-genome_13542
TTTAGTGCGATACCTGTTCAGAGGAATAGGGACTGCATCTTCTTCTTGGTATAAGGCATCTCATCTCCTTTCTGTACCTG
>HQ266602-Newcastle-disease-virus-strain-MG_725_08,-complete-genome_14030
CCCTGATTGCTATGCACTCCGTGAGAGAGGGCGGGGTCGTTATCATCAAAGTACTGTACGCAATGGGGTACTACTTCCAT
>HQ266602-Newcastle-disease-virus-strain-MG_725_08,-complete-genome_14579
TATTCTTGTTTACTCCTTATAATCTCTCTATAGATGGCAAGAAGAGAACATCGCTTAAACAGTGCACAAGACAGATCCTA
>HQ266602-Newcastle-disease-virus-strain-MG_725_08,-complete-genome_14457
AGAGAGCTTAGTGGGCACGTTAAGAGATTTGACTCAGATGACCCGGATCATCGCCAGTCACATTGACACAGTCATTCGAT
>HQ266602-Newcastle-disease-virus-strain-MG_725_08,-complete-genome_14701
GTGGGTGACATAATTGGCCTGGTGCTCAAAGGTATGATTTCTCTAGAGGACCTAATCCCACTGAGAACGTACTTAAAACG
>HQ266602-Newcastle-disease-virus-strain-MG_725_08,-complete-genome_14640
GTGCACAAGACAGATCCTAGAGGTCACAATACTAGGCCTCAGAACCAAAGATCTCAACAAGGTGGGTGACATAATTGGCC
>HQ266602-Newcastle-disease-virus-strain-MG_725_08,-complete-genome_14396
GAGAGAATATTGATACTGCGCTGATTGAAGCTGGGGGACAACCTGTCCGGCCATTCTGTGCAGAGAGCTTAGTGGGCACG
>HQ266602-Newcastle-disease-virus-strain-MG_725_08,-complete-genome_14152
ATTCTCTCTAATGGATACGCATGTAGAGGGGATATGGAGTGCTACTTGGTATTTATCATGGGTCATTTAGGCGGACCTAC
>HQ266602-Newcastle-disease-virus-strain-MG_725_08,-complete-genome_14091
AATGGGGTACTACTTCCATCTGCTCATGAATTTGTTCGCTCCATGTTCCACAAAAGGATATATTCTCTCTAATGGATACG
>HQ266602-Newcastle-disease-virus-strain-MG_725_08,-complete-genome_14335
CAGCAGCACCGCGTAACAGACATCCTATCCAGCCCTCTACCAAGACTAATGAAGTTCTTGGGAGAGAATATTGATACTGC
>HQ266602-Newcastle-disease-virus-strain-MG_725_08,-complete-genome_14213
GTCATTTAGGCGGACCTACATTTGTACATGAGGTGGTGAGGATGGCAAAGACCCTGGTGCGGAGGCATGGCACACTTCTA
>HQ266602-Newcastle-disease-virus-strain-MG_725_08,-complete-genome_12993
CGTGATCTCAGGATTATACGCCGGGATGAAGTATGATCTGCTGTTTCCATCTGTCCTAGATGATAACCTGAGCGAGAAGA
>HQ266602-Newcastle-disease-virus-strain-MG_725_08,-complete-genome_12078
TTCGGAGTATCTTCGCCTATTGTCACCTCTACCAACAGCTGGAAATCTCCAACATAGATTGGACGACGGCATAACTCAGA
>HQ266602-Newcastle-disease-virus-strain-MG_725_08,-complete-genome_12017
GGGACAACGAAGTAAATTGGACTGCTGCTCTCAAGATTGCAAGGTCTCGATGCAACATAAGTTCGGAGTATCTTCGCCTA
>HQ266602-Newcastle-disease-virus-strain-MG_725_08,-complete-genome_12200
TCCACATATCCAATGATTCTCAAAGGTTATTCACTGAAGAAGGGGTCAAAGAGGGGAATGTGGTTTATCAGCAGATTATG
>HQ266602-Newcastle-disease-virus-strain-MG_725_08,-complete-genome_12139
GACGACGGCATAACTCAGATGACTTTTACCCCTGCATCCCTATATAGAGTGTCACCTTACATCCACATATCCAATGATTC
>HQ266602-Newcastle-disease-virus-strain-MG_725_08,-complete-genome_11895
AGTACCATATCTCGGATCAAAGACTCAAGAAAGGCGGGCCGCTTCACTCGCAAAGATAGCCCACATGTCACCACATGTGA
>HQ266602-Newcastle-disease-virus-strain-MG_725_08,-complete-genome_11712
AACAGGGGGTAGAAAGATACTGGGTGTGTCTAATCCCGATACCATAGAACTTGTAGAGGGAGAAATCCTCAGTGTCAGCG
>HQ266602-Newcastle-disease-virus-strain-MG_725_08,-complete-genome_11651
CTTCTGATATGTGTTCGCTGACACTGGCAGATTATGCGCGGAACAGAAGTTGGTCGCCTTTAACAGGGGGTAGAAAGATA
>HQ266602-Newcastle-disease-virus-strain-MG_725_08,-complete-genome_11834
GGTTCCATCTTCCAGGCAATATAGAGCTGACTGATGATACCAGCAAGAATCCTCCAATGAGAGTACCATATCTCGGATCA
>HQ266602-Newcastle-disease-virus-strain-MG_725_08,-complete-genome_11773
GAAATCCTCAGTGTCAGCGGAGGGTGCACAAGATGTGACAGTGGAGATGAACAGTTTACCTGGTTCCATCTTCCAGGCAA
>HQ266602-Newcastle-disease-virus-strain-MG_725_08,-complete-genome_12261
GGTTTATCAGCAGATTATGCTCTTGGGTTTATCTCTGATCGAGTCACTCTTCCCAATGACAACAACCAGGACATATGATG
>HQ266602-Newcastle-disease-virus-strain-MG_725_08,-complete-genome_12810
GAGTGATCTGTACAAGAATATGCCAGGAATTTTACTCTCTAATATTGCGGCTACAATATCTCACCCCATCATCCACTCGA
>HQ266602-Newcastle-disease-virus-strain-MG_725_08,-complete-genome_12749
ACTGTTCTTATCAACTTTACTATTTGAGGGTGAGAGGCCTAAACAATATCGTCCTATACATGAGTGATCTGTACAAGAAT
>HQ266602-Newcastle-disease-virus-strain-MG_725_08,-complete-genome_12932
AACTTGCAAACACAGATTTCATTGAACTGTCCGCGAGACTGCTGGTCTCTTGTACTCGACGCGTGATCTCAGGATTATAC
>HQ266602-Newcastle-disease-virus-strain-MG_725_08,-complete-genome_12871
CACCCCATCATCCACTCGAGGTTGAATACAATAGGCCTAGTCAATCACGACGGGTCACACCAACTTGCAAACACAGATTT
>HQ266602-Newcastle-disease-virus-strain-MG_725_08,-complete-genome_12627
AGACACCTCAATAAAGAATGACGCTATTATAGTATACGACAACACACGGAACTGGATCAGCGAAGCTCAGAACTCAGATG
>HQ266602-Newcastle-disease-virus-strain-MG_725_08,-complete-genome_12444
TACTTCGAATAAGTTTATGTATGACCCTAGCCCTGTACCGGAGGGGGACTTCGCAAGACTTGATCTAGCCATCTTTAAGA
>KF680099_5490
AGGACCGGTTTAATCCTCCTAGAATGTTGAATGCTGAACCTGTTGAAGATGGTCAAACCTGTATAGTGGAGCAAAGACAA
>HQ266602-Newcastle-disease-virus-strain-MG_725_08,-complete-genome_12566
TGAATATCCTTGCAATATCTAGTGGGAAGTTGATTGGCCAATCTGTGGTTTCCTATGATGAAGACACCTCAATAAAGAAT
>HQ266602-Newcastle-disease-virus-strain-MG_725_08,-complete-genome_12505
GATCTAGCCATCTTTAAGAGTTATGAGCTAAATTTAGAGTCATACCCTACAATAGAGCTGATGAATATCCTTGCAATATC
>HQ266602-Newcastle-disease-virus-strain-MG_725_08,-complete-genome_8662
AAGATCGAGAAGAAGGTCCAAATTCACAACACAAGGTATGGAGAACTGTTTGCAAGGTTGTGCACGCATATAGAGAAGAA
>HQ266602-Newcastle-disease-virus-strain-MG_725_08,-complete-genome_3599
CAACTAATACTGAGAGAATGGTCTTCTCAGTAGTGCAGGCACCCCGGGTGCTACAAAGCTGCATGGTTGTGGCAAACAGA
>HQ266602-Newcastle-disease-virus-strain-MG_725_08,-complete-genome_3477
CAATCCCAAGCGCAGGTTGCTTTCTTCTGCGATGCTCTGCCTAGGGAGTGTTCCGAATGACGGAGATCTTGTTGAGCTGG
>HQ266602-Newcastle-disease-virus-strain-MG_725_08,-complete-genome_4026
GCTCAATCTATCCATCGGGCTCAGTGATGTGCTCGGACCTTCCGTGCTTGTGAAGGCAAGGGGTGCACGAACTAAACTGC
>HQ266602-Newcastle-disease-virus-strain-MG_725_08,-complete-genome_3660
CATGGTTGTGGCAAACAGATACTCGTCTGTGAACGCAGTTAAGCACGTGAAGGCACCAGAGAAGATCCCTGGGAGCGGAA
>HQ266602-Newcastle-disease-virus-strain-MG_725_08,-complete-genome_3416
CCACCTATGGATTCATCTTCCAGGTTGGGAGTGAGGAGGCTACTATTGGCATGATCGATGACAATCCCAAGCGCAGGTTG
>HQ266602-Newcastle-disease-virus-strain-MG_725_08,-complete-genome_2867
GGGCCTGACATAGGAGTGGAGAGGGATACTGTTCGTGCATTGATCACCTCACGTCCGATGCATCCGAGCTCCTCAGCTAA
>HQ266602-Newcastle-disease-virus-strain-MG_725_08,-complete-genome_2806
CAATAAGCTTTCACAACCGGTGCTACATCCCTCCGAGTTAATTAAACCTACCGCGGCAAGTGGGCCTGACATAGGAGTGG
>HQ266602-Newcastle-disease-virus-strain-MG_725_08,-complete-genome_3355
CAATATAGGATCCAGCGCCTTGATCTATGGACAGACAGTAAAGAAGATTCAGTATTTATCACCACCTATGGATTCATCTT
>HQ266602-Newcastle-disease-virus-strain-MG_725_08,-complete-genome_2928
ATCCGAGCTCCTCAGCTAAGCTTCTGAGTAAGCTAGATGCAGCCGGGTCAATTGAGGAGATCAGGAAAATCAAGCGCCTC
>HQ266602-Newcastle-disease-virus-strain-MG_725_08,-complete-genome_4087
GGTGCACGAACTAAACTGCTGGCACCTTTCTTTTCTAGCAGCGGGACAGCCTGTTATCCTATAGCAAATGCCTCTCCTCA
>HQ266602-Newcastle-disease-virus-strain-MG_725_08,-complete-genome_4819
GGAGGAAGGAGGCGGAGACGCTTTGTAGGTGCCATCATCGGCAGTGTGGCTCTTGGGGTTGCAACAGCTGCACAGATAAC
>HQ266602-Newcastle-disease-virus-strain-MG_725_08,-complete-genome_4758
TACTCTGCTCACCCCCCTTGGCGATTCTATCCGTAGGATACAAGAGTCTGCGACTACCTCTGGAGGAAGGAGGCGGAGAC
>HQ266602-Newcastle-disease-virus-strain-MG_725_08,-complete-genome_4941
CATCCTCCGACTCAAGGAGAGCATTGCTGCAACCAATGAAGCCGTGCACGAGGTCACTGATGGATTATCACAGTTAGCGG
>HQ266602-Newcastle-disease-virus-strain-MG_725_08,-complete-genome_4880
CAACAGCTGCACAGATAACAGCAGCCGCAGCTCTAATACAAGCTAAACAGAATGCTGCCAACATCCTCCGACTCAAGGAG
>HQ266602-Newcastle-disease-virus-strain-MG_725_08,-complete-genome_4697
TGCCCAAAGATAAAGAGGCGTGCGCAAAAGCCCCAGTGGAGGCATACAATCGGACACTGACTACTCTGCTCACCCCCCTT
>HQ266602-Newcastle-disease-virus-strain-MG_725_08,-complete-genome_4453
GAAGAATCCGGATCCCAGCCAGCACACTCAGGGTGCATGATGGGCTCTAAATCTTCTACTTGGATCCCGATATCTCCAAT
>HQ266602-Newcastle-disease-virus-strain-MG_725_08,-complete-genome_4148
TAGCAAATGCCTCTCCTCAAGTAGCTAAGATACTCTGGAGTCAAACAGCACGCCTGCGGAGCGTAAAGGTCATCATTCAA
>HQ266602-Newcastle-disease-virus-strain-MG_725_08,-complete-genome_4636
GCAGTCAACATATACACCTCATCCCAGACAGGATCAATCATAGTCAAGTTACTCCCGAATATGCCCAAAGATAAAGAGGC
>HQ266602-Newcastle-disease-virus-strain-MG_725_08,-complete-genome_4514
GGATCCCGATATCTCCAATGCCGACCATCCTAATTGCATTGGCATTGGGCTGTGTCCGTTTGACAAGCTCTCTCGATGGC
>HQ266602-Newcastle-disease-virus-strain-MG_725_08,-complete-genome_2684
CCTGGTTGCGCTAATATTTCATCTTTGAGTGATTTACGGGCGGTCGCCCGATCCCACCCAGTTTTAATTTCAGGTCCTGG
>HQ266602-Newcastle-disease-virus-strain-MG_725_08,-complete-genome_1037
CTGAATACGCACAACTTTACTCCTTTGCCATGGGCATGGCATCAGTCTTGGACAAAGGGACCGGCAAATACCAATTTGCC
>HQ266602-Newcastle-disease-virus-strain-MG_725_08,-complete-genome_976
GGAGAAAATGCGCCATACATGACATTGCTAGGTGATAGTGACCAAATGAGTTTTGCACCAGCTGAATACGCACAACTTTA
>HQ266602-Newcastle-disease-virus-strain-MG_725_08,-complete-genome_1159
TATGCTCAGGCCCAGGGAAGTAGCATCAATGAAGATATGGCTGCCGAGCTAAAACTGACTCCAGCAGCAAGGAGGGGCTT
>HQ266602-Newcastle-disease-virus-strain-MG_725_08,-complete-genome_1098
CGGCAAATACCAATTTGCCAGAGACTTTATGAGTACATCGTTTTGGAGGCTTGGAGTAGAGTATGCTCAGGCCCAGGGAA
>HQ266602-Newcastle-disease-virus-strain-MG_725_08,-complete-genome_915
CAGCAGCCTCACAGGCGATATCCAGAAAATGAAGCAGCTCATGCGTTTATATCGGATGAAAGGAGAAAATGCGCCATACA
>HQ266602-Newcastle-disease-virus-strain-MG_725_08,-complete-genome_671
TACAGAAGAAATACCTTATCCACCCCGTATGCAGGAGTGCAATTCAACTCACGATCAGACATTCTCTGGCAGTCCGCATC
>HQ266602-Newcastle-disease-virus-strain-MG_725_08,-complete-genome_610
TATGAGACAGCAGATGAGTCGGAGACGAGGAGAATAAATAAATACATGCAGCAAGGCAGAGTACAGAAGAAATACCTTAT
>HQ266602-Newcastle-disease-virus-strain-MG_725_08,-complete-genome_793
GGAAGCTCGACGTATTACAACCTAGTAGGGGATGTCGACTCATACATCAGAAACACCGGGCTTACCGCATTCTTCCTGAC
>HQ266602-Newcastle-disease-virus-strain-MG_725_08,-complete-genome_732
TTCTCTGGCAGTCCGCATCTTCTTGGTTAGCGAACTTAAGAGAGGCCGCAACACGGCGGGCGGAAGCTCGACGTATTACA
>HQ266602-Newcastle-disease-virus-strain-MG_725_08,-complete-genome_1220
CAGCAGCAAGGAGGGGCTTGGCAGCTGCTGCCCAGCGAGTGTCCGAGGAGGCCGGTAGCATGGACATTCCTGCCCAACAA
>HQ266602-Newcastle-disease-virus-strain-MG_725_08,-complete-genome_2501
TTTGTGCAAGCGGTGATGTCTTTAATGGAAGCGTTATCCCAGAAGGTAGGTAAAATTGACTATCAGCTAGACCTAGTTCT
>HQ266602-Newcastle-disease-virus-strain-MG_725_08,-complete-genome_2379
CATATCCTGGACAATGGAAGGAGTCACAACCATCAGCTGGTGTAACCCCTCATGTGCTCCGGTCAGGGCAGAGTCAAGAC
>HQ266602-Newcastle-disease-virus-strain-MG_725_08,-complete-genome_2623
ACAGCTTAAAACATCTGTTGCAGTCATGGAAGCCAATTTGGGCATGATGAAAATTCTGGATCCTGGTTGCGCTAATATTT
>HQ266602-Newcastle-disease-virus-strain-MG_725_08,-complete-genome_2562
ATCAGCTAGACCTAGTTCTAAAACAGACATCTTCTATCCCCATGATACGATCTGAGATCCAACAGCTTAAAACATCTGTT
>HQ266602-Newcastle-disease-virus-strain-MG_725_08,-complete-genome_2318
GAGAGGTCGCGGACCCAGGCCGGAGCTACACCTGGAGACCGGGTCACAGACGCGAACACAGCATATCCTGGACAATGGAA
>HQ266602-Newcastle-disease-virus-strain-MG_725_08,-complete-genome_1891
CATTGACAGCATAATTACGGCCCAGAGCAATCCAGCAGAGACCGTCGGGAAAAGCGCGATCCCGCAAGGCAAGACCAAAG
>HQ266602-Newcastle-disease-virus-strain-MG_725_08,-complete-genome_1342
CCACAAGATGGATCAAATGGACCGCAGAGACTACCGGACACCGGGGATGGGGAGACTCAATTCCTGGATCTGATGAGAGC
>HQ266602-Newcastle-disease-virus-strain-MG_725_08,-complete-genome_2135
GTGGGAGAAGCCGGCGACACACAGCTCAAGACCGGGGCAAGCAACTCGCTGCTGTCGATGCTCGACAAACTCAGCAATAA
>HQ266602-Newcastle-disease-virus-strain-MG_725_08,-complete-genome_1952
CCGCAAGGCAAGACCAAAGCATTAAGCACAGCGTGGGAGAAGCATGGGGGCACCCAACCGCCGGCCAACCAGGACACCCC
>HQ266602-Newcastle-disease-virus-strain-MG_725_08,-complete-genome_5002
GGATTATCACAGTTAGCGGTGGCAGTAGGGAAGATGCAACAGTTTGTTAATGACCAGTTCAATAAGACAGCGCAAGAACT
>HQ266602-Newcastle-disease-virus-strain-MG_725_08,-complete-genome_7259
AGGGGTGGGAGGTGGATCTTTCATCGACGGCCGCGTCTGGTTCCCAGTCTACGGAGGGCTTAAACCCAATTCGCCTAGTG
>HQ266602-Newcastle-disease-virus-strain-MG_725_08,-complete-genome_7198
AATACCATGAGAAGGACCTAGATGTCATAACTTTATTTAAGGACTGGGTGGCCAATTACCCAGGGGTGGGAGGTGGATCT
>HQ266602-Newcastle-disease-virus-strain-MG_725_08,-complete-genome_7503
CTGGGCGAGGACCCAGTGTTGACTGTACCGCCTAATACAGTCACACTTATGGGGGCCGAAGGGAGGGTACTCACTGTGGG
>HQ266602-Newcastle-disease-virus-strain-MG_725_08,-complete-genome_7320
AAACCCAATTCGCCTAGTGACATAGCACAAGAAGGGAGATATGTAATATACAAGCGCTACAATGACACATGCCCGGATGA
>HQ266602-Newcastle-disease-virus-strain-MG_725_08,-complete-genome_7137
GAGGATTATCGTTCAGTTACCCCCACATCAATGGTGCATGGACGATTAGGGTTCGACGGCCAATACCATGAGAAGGACCT
>HQ266602-Newcastle-disease-virus-strain-MG_725_08,-complete-genome_6710
TGCAAATAATAGCGGGTGTGGGGCACCTGTTCACGACCCGGATTATATCGGGGGGATAGGTAAAGAACTTATCGTAGATG
>HQ266602-Newcastle-disease-virus-strain-MG_725_08,-complete-genome_6649
TAAGTACTGAATCTGTAATTATGAATGCAATAACGTCCCTTTCTTATCAGATCAATGGAGTTGCAAATAATAGCGGGTGT
>HQ266602-Newcastle-disease-virus-strain-MG_725_08,-complete-genome_7076
TGTGAGTGCAACCCCCTTAGGATGTGATATACTGTGCTCTAAAGTCACAGAGACCGAGGAGGAGGATTATCGTTCAGTTA
>HQ266602-Newcastle-disease-virus-strain-MG_725_08,-complete-genome_6893
TGATATAAGTGCCACCCACTACTGTTACACTCACAATGTGATATTATCTGGTTGCAGAGACCATTCCCACTCACATCAGT
>HQ266602-Newcastle-disease-virus-strain-MG_725_08,-complete-genome_7564
GGAGGGTACTCACTGTGGGGACATCTCATTTCTTGTACCAAAGAGGATCTTCATACTTCTCTCCCGCCTTATTATACCCC
>HQ266602-Newcastle-disease-virus-strain-MG_725_08,-complete-genome_8418
CTATTATTGGAAATTGACCGGACTACCGCTTCCAGACGAATGTGACTTCGACCACCTCATTATCAGTCGACAATGGAAAA
>HQ266602-Newcastle-disease-virus-strain-MG_725_08,-complete-genome_8296
TGAACAACCCGCGAGGGTCAGCACGGGTAGGACATGGCAGGCTCCGGCCCCGAAAGGGCAGAGCACCAGATCATCCTACC
>HQ266602-Newcastle-disease-virus-strain-MG_725_08,-complete-genome_8601
TCCTAGGTGTTTAGAAGAACTGGTTAGTATTGAAGTCCCCGATTCAACCAATAAGTTTCGGAAGATCGAGAAGAAGGTCC
>HQ266602-Newcastle-disease-virus-strain-MG_725_08,-complete-genome_8479
ATCAGTCGACAATGGAAAAAAATACTCGAATCAGCCACTCCTGACATTGAGAGGATGATAAAACTAGGGCGAGCTGTACA
>HQ266602-Newcastle-disease-virus-strain-MG_725_08,-complete-genome_7991
CATTGCAGAAATATCCAACACCCTCTTTGGCGAATTCAGGATCGTCCCTTTACTAGTGGAGATTCTCAAGGATGGCAGGA
>HQ266602-Newcastle-disease-virus-strain-MG_725_08,-complete-genome_7747
ACCCTTGTGTCACAGGAGTTTACACTGATCCGTATCCTTTAGTCTTCCATAGAAACCATACATTGCGGGGGGTATTCGGG
>HQ266602-Newcastle-disease-virus-strain-MG_725_08,-complete-genome_7625
TCCCGCCTTATTATACCCCATGATAGTCAACAACAAAACGGCTACTCTTCATAGTCCTTATGCATTCAATGCTTTCACTC
>HQ266602-Newcastle-disease-virus-strain-MG_725_08,-complete-genome_7869
GCAGTATTTGACAACATAGCCCGCAGTCGCATAACCCGAGTCAGTTCAAGCAGTACCAAGGCCGCATACACGACATCAAC
>HQ266602-Newcastle-disease-virus-strain-MG_725_08,-complete-genome_7808
ATTGCGGGGGGTATTCGGGACAATGCTTGATGATGAACAAGCAAGGCTTAACCCTGTATCTGCAGTATTTGACAACATAG
>HQ266602-Newcastle-disease-virus-strain-MG_725_08,-complete-genome_6588
AATAGAGATGTAATGGATAGGGTATATAAGCAGGTAGCCCTTGAGTCCCCATTGGCGTTGTTAAGTACTGAATCTGTAAT
>HQ266602-Newcastle-disease-virus-strain-MG_725_08,-complete-genome_5429
GATTTGCCTCGGCACTTGTTCCAAAAGTGGTGACACAAGTTGGTTCCGTGATAGAGGAACTTGACACCTCATACTGTATA
>HQ266602-Newcastle-disease-virus-strain-MG_725_08,-complete-genome_5368
GGAAGCCTAAATAATATGCGTGCCACTTACTTGGAGACCCTATCTGTAAGCACATCCAAAGGATTTGCCTCGGCACTTGT
>HQ266602-Newcastle-disease-virus-strain-MG_725_08,-complete-genome_5551
CCTATGTCTCCTGGCATTTACTCCTGTCTGAGAGGCAATACATCAGCATGCATGTATTCAAAGACTGAAGGTGCACTTAC
>HQ266602-Newcastle-disease-virus-strain-MG_725_08,-complete-genome_5490
TGACACCTCATACTGTATAGGAACCGACCTGGATTTATACTGTACAAGAGTCGTGACATTCCCTATGTCTCCTGGCATTT
>HQ266602-Newcastle-disease-virus-strain-MG_725_08,-complete-genome_5307
CCCTATCCTGTACGATTCCCAGACTCAGATCTTGGGTATACAGGTCACTATGCCTTCAGTCGGAAGCCTAAATAATATGC
>HQ266602-Newcastle-disease-virus-strain-MG_725_08,-complete-genome_5124
CTTGTATCTAACTGAATTGACTACAGTATTCGGGCCACAAATCACCTCCCCGGCCTTAACTCAGCTGACCATCCAGGCGC
>HQ266602-Newcastle-disease-virus-strain-MG_725_08,-complete-genome_5063
ATAAGACAGCGCAAGAACTGGACTGTGTAAAGATTGCACAGCAAGTCGGTGTCGAACTCAGCTTGTATCTAACTGAATTG
>HQ266602-Newcastle-disease-virus-strain-MG_725_08,-complete-genome_5246
AATTAGGTGTGGGGAACAGCCAGCTCAGCTCATTAATCGGTAGCGGATTGATCACTGGCAGCCCTATCCTGTACGATTCC
>HQ266602-Newcastle-disease-virus-strain-MG_725_08,-complete-genome_5185
CAGCTGACCATCCAGGCGCTTTATAATTTGGCTGGTAGTAATATGGATTATCTGTTGACTAAATTAGGTGTGGGGAACAG
>HQ266602-Newcastle-disease-virus-strain-MG_725_08,-complete-genome_5612
AGACTGAAGGTGCACTTACCACACCATACCTGACTCTCAAGGGCTCAGTCATTGCCAATTGCAAGATGATAACATGTAGA
>HQ266602-Newcastle-disease-virus-strain-MG_725_08,-complete-genome_6100
TTATGGCTTGGGAATAATACCCTTGATCAGATGAGAGCCACCACAAGAATATGAGAGCAGACGACAGGCGGAGGTATCCT
>HQ266602-Newcastle-disease-virus-strain-MG_725_08,-complete-genome_6039
GCTTAGCTTAGTTTTAATCTGCTACCTGATGTACAAGCAGAAGGCACAGCAAAAGACTTTATTATGGCTTGGGAATAATA
>HQ266602-Newcastle-disease-virus-strain-MG_725_08,-complete-genome_6405
GAAGCGAAGAATACATGGCGCCTTGCATTCCGGATCGCAATCCTACTTTTAATAACAATAACCTTGGCCCTCTCTACAGC
>HQ266602-Newcastle-disease-virus-strain-MG_725_08,-complete-genome_6344
ATAGCAGACTCAAGTCATGGACCATGTAGTTAGCAGAGTTGCGCTAGAAAATGAAGAAAGAGAAGCGAAGAATACATGGC
>HQ266602-Newcastle-disease-virus-strain-MG_725_08,-complete-genome_5978
CCAGCACATCTGCCCTTATTACCTATATAGTTTTGACTGTTGTATCTCTTGTGTTCGGTGTGCTTAGCTTAGTTTTAATC
>HQ266602-Newcastle-disease-virus-strain-MG_725_08,-complete-genome_5734
GCTGTGTCTTTAATAGATAGGGACTCATGTAATGTCTTGTCCCTGGATGGGATAACTCTGAGGCTCAGTGGGGAATTTGA
>HQ266602-Newcastle-disease-virus-strain-MG_725_08,-complete-genome_5673
CAAGATGATAACATGTAGATGTGCGGACCCCCCGGGCATCATAACGCAACATTACGGAGAAGCTGTGTCTTTAATAGATA
>HQ266602-Newcastle-disease-virus-strain-MG_725_08,-complete-genome_5917
AAGACCTTGAATAAGTTAGAGGAAAGCAACAGCAAACTAGACAGAGTTAATGTCAAACTGGCCAGCACATCTGCCCTTAT
>HQ266602-Newcastle-disease-virus-strain-MG_725_08,-complete-genome_5856
TATAGTGACAGGCAATCTCGATATATCAACTGAGCTCGGAAATGTTAACAACTCAATAAGCAAGACCTTGAATAAGTTAG
>HQ632770-Foot-and-mouth-disease-virus---type-O-isolate-MAY/1/2004,-complete-genome_7262
GATTGGCAGATTCTGTGCTCAAATGCACTCAAACAACGGGCCGCGAATTGGCTCAGCGGTCGGATGCAACCCTGACGTTG
>KM113209|A/chicken/Sichuan/C2151/2012|H9N2|4_186
GGCTTGGGACATCCTCTCATTCTAGACACTTGTACCATTGAAGGACTAATCTATGGCAACCCTTCTTGTGATCCACTGTT
>KM113209|A/chicken/Sichuan/C2151/2012|H9N2|4_496
ACAACGCTTACCCTATTCAAGACGCCCAATACACAAAWAATCAAGGAAAGAATATTCTTTTCATGTGGGGCATAAATCAT
>KM113202|A/chicken/Sichuan/C2151/2012|H9N2|1_1426
GAGGAGTAAGAGTCAGTAAAATGGGGGTGGATGAATATTCCAGCACCGAGCGAGTGGTAGTTAATATTGACCGTTTCTTA
>KM113202|A/chicken/Sichuan/C2151/2012|H9N2|1_1860
TTTGCGGCCGCTCCACCAGAGCAGAGCAGAATGCAGTTCTCCTCTCTAACTGTGAATGTGAGAGGATCGGGGATGCGAAT
>KM113206|A/chicken/Sichuan/C2151/2012|H9N2|5_1178
AGGAAACACCAACCATCAGAGGGCATCTGCAGGGCAGATCAGCGTTCAACCCACTTTCTCGGTACAGAGGAATCTTCCCT
>KM113204|A/chicken/Sichuan/C2151/2012|H9N2|3_793
CACGCCCCCTCAGATTGCCTAATGGCCTTCCCTGCTCTCAGCGGTCTAAGTTCTTGCTGATGGATGCTCTAAAATTAAGC
>KM113205|A/chicken/Sichuan/C2151/2012|H9N2|8_192
GTGGAACGTATTTTAGAGGACGAGTCAGATGAAGCATTTAAAACGAGTATTGCTTCAGTGCCGTCTCCACGCTATCTAAC
>KM113204|A/chicken/Sichuan/C2151/2012|H9N2|3_183
ATTATAGAATCTGGCGATCCAAATGTGTTATTAAAACACCGGTTTGAAATAATCGAAGGGAGAGACCGAGCAATGGCCTG
>AY261361-African-swine-fever-virus-isolate-Malawi-Lil-20/1-(1983),-complete-genome_854
ATAAAAAATGTTGCCACCCCGCCGCCGCGGTACTAAATTTTAATGTTTTTTTCGTCCGCCGCCAAGCCGTGCTATCGGTA
>KM113202|A/chicken/Sichuan/C2151/2012|H9N2|1_868
GTGGGATAAGGATGGTGGACATCCTCAAGCAAAATCCGACTGAGGAACAGGCTGTGGATATATGCAAAGCAGCAATGGGC
>AY261360-African-swine-fever-virus-isolate-Kenya-1950,-complete-genome_52765
GTAGATGATGTGCCGACCATCGACTACTGCTTAAGCCTTGGCGCTAACTCTCCGACTAGAGCACAAAAAAGACGACTGTT
>AY261361-African-swine-fever-virus-isolate-Malawi-Lil-20/1-(1983),-complete-genome_732
TTTTTTCGTCAAAAATTGCCATGAATATCTATCTTGCGTGGTTTCTTTACATACTATTGGGGAACCTGATATTAGCAATC
>KP414281|A/chicken/Shenzhen/754/2013|mixed|8_384
ACATTGAAAGCAAATTTCAGTGTGATTTTCAATCGGTTTGAAGCCCTGATACTACTTAGAGCTTTCACAGAAGAAGGAAC
>AY261360-African-swine-fever-virus-isolate-Kenya-1950,-complete-genome_52704
CTATGACCTCATGAAAAAACTGCACGAATGGGAAATCCCTGTTGACTACGCTTTACTTGTGGTAGATGATGTGCCGACCA
>AY261361-African-swine-fever-virus-isolate-Malawi-Lil-20/1-(1983),-complete-genome_793
GAACCTGATATTAGCAATCGTATATTGTATGGTAGATGAGGTGTGTGATAATATCCGTATAATAAAAAATGTTGCCACCC
>KM113202|A/chicken/Sichuan/C2151/2012|H9N2|1_186
ATAGTGGATATGATTCCTGAAAGGAATGAGCAGGGGCAGACGCTTTGGAGCAAGACAAACGATGCTGGATCAGACAGGGT
>KM113202|A/chicken/Sichuan/C2151/2012|H9N2|1_310
CCATAACAAGTACTGTTCATTACCCAAAGGTTTACAAAACATACTTCGAAAAAGTCGAGAGGTTAAAGCATGGAACCTTT
>HM172261|A/chicken/Sichuan/81/2005|H5N1|8_198
CTCGTGCGGGAAAACAGATCGTGGAGCGGATTCTGGAGGAGGAGTCTGATGAGGCACTTATGCCGACTTCACGCTACCTA
>KM113202|A/chicken/Sichuan/C2151/2012|H9N2|1_124
ACCCTGCTCTTAGAATGAAATGGATGATGGCTATGAAATACCCGATCACAGCAGACAAAAGAATAGTGGATATGATTCCT
>KX598558|A/chicken/Sichuan/SIC8/2013|H9N2|2_366
ACCCAAGGCCGCCAGACCTATGATTGGACGTTGAATAGAAACCAGCCGGCTGCCACTGCATTGGCTAACACTATAGAGGT
>AF526381-Bovine-viral-diarrhea-virus-1-strain-ZM-95,-complete-genome_11285
CACGAGGCAGGCAAACCCCAGAAAATAACAGAAGGGGAGAGGATGAAAGTCGCCTACAGGTTCGAGGACATAGAATTTTG
>JF343538-Newcastle-disease-virus-isolate-ND/03/018,-complete-genome_13359
CCTTAATTTAATCAGGGAACGAGAGGACAGAGATACTATCCTGTCATTGTCGTTCCCTCAGGAACCGCTGCTTGAGCTTC
>AY261361-African-swine-fever-virus-isolate-Malawi-Lil-20/1-(1983),-complete-genome_915
CCAAGCCGTGCTATCGGTAAACCTGCTGCTTGTTATGGCTTGTGCTGTACGCAAAAAAGCCGGCCGCCGCACTAAAACTT
>JF443158-Bluetongue-virus-9-isolate-BBF-segment-3,-complete-sequence_310
GGATCGAGTACTGCGGGTAGACGCATACTATGAGGAGATGTCGCAGGTAGGTGATGTTATCACTGAAGATGAACCGGAGA
>KP417180|A/chicken/Suzhou/4833/2013|mixed|8_128
GAGAGGAAGAAGCAGCACTCTTGGTCTKGACATCARAACWGCMACTCGTGAAGGRAAGCATATWGTGGARCGRATTTTRG
>JA630637-Sequence-2-from-Patent-EP2310510_9150
TTGCTACGACAGAAAACCAGCAGAGACTTTGGCCATGCTCAGCGTTCCTATAACTCTCTACGGCTAACCTGAATGGACTA
>KP417181|A/chicken/Suzhou/4909/2013|mixed|1_0
ATGGAAAGAATAAAAGAACTAAGAGATTTGATGTCACAGTCTCGCASTCGCGAGAYWCTGACAAAAACAACWGTGGACCA
>AF526381-Bovine-viral-diarrhea-virus-1-strain-ZM-95,-complete-genome_11041
TATAACAGCAGATGGTGAGGTTTACATAAGATGTGGACAAAGAGGTAGTGGCCAGCCAGATACCAGTGCAGGGAACAGTA
>JA630637-Sequence-2-from-Patent-EP2310510_9211
GGCTAACCTGAATGGACTACGACATAGTCTAGTCCGCCAAGATGTCACTAGTGACCACCATGTGTCTGCTCGCCAATGTG
>AF526381-Bovine-viral-diarrhea-virus-1-strain-ZM-95,-complete-genome_11346
TCGAGGACATAGAATTTTGTTCTCATACCCCGGTCCCAGTTAGGTGGTCTGACAACACCAGTAGTTACATGGCTGGTAGA
>EU500860|A/chicken/SK/HR_00011/2007|H7N3|4_682
CATTCACCCCAAGTCCGGGAGCACGGCCACAGGTGAATGGGCAATCAGGAAGGATTGATTTCCACTGGTTACTCCTTGAT
>AF526381-Bovine-viral-diarrhea-virus-1-strain-ZM-95,-complete-genome_11651
GATGTAATAGGCAGGAACCTGAGCGAGCTAAAGAGGACAGGCTTTGAAAAACTAGCCAACCTAAACCTGAGCCTATCTAC
>AF526381-Bovine-viral-diarrhea-virus-1-strain-ZM-95,-complete-genome_12078
ACAGTAAATATAGTTGAGAATAGTGGTGACATAGATTTATCTACCTCAAGCTAACACTACACTCAATGCACACAGCACTT
>JN540068|A/chicken/Sihala/NARC_12103/2008|H9N2|8_252
TAAAATGACTATTGCGTCTGTGCCGGCTTCACGCTATCTGAGTGACATGACTCGTGAAGAAATGTCAAGGGACTGGTTCA
>AF526381-Bovine-viral-diarrhea-virus-1-strain-ZM-95,-complete-genome_11468
TCAAGTGGAGAAAGGGGCACCACAGCATATGAAAAAGCAGTGGCCTTTAGTTTCCTACTGATGTACTCCTGGAACCCTTT
>FJ750821|A/chicken/Sukhothai/NIAH114843/2008|H5N1|6_64
TAATGTTGCAAATTGGGAACTTGATCTCAACATGGGTCAGTCATTCAACTCACACAGGGAATCAACAGAAAGCTGAACCA
>FJ750826|A/chicken/Sukhothai/NIAH114843/2008|H5N1|1_1984
CCAAAAGGCTTACTGCTCTTGGAAAGGACGCAGGTGCCTTAACAGAGGATCCAGATGAAGGAACAGCCGGAGTGGAATCT
>KY614904|A/chicken/Sleman/04160326/2016|H5N1|4_1323
ATTCCTAGATGTCTGGACTTATAATGCTGAACTGCTGGTTCTCATGGAGAATGAGAGGACTCTAGACTTCCATGACTCGA
>AF526381-Bovine-viral-diarrhea-virus-1-strain-ZM-95,-complete-genome_11407
TAGTTACATGGCTGGTAGAGATACCGCTGTGATACTATCAAAAATGGTGACAAGACTGGATTCAAGTGGAGAAAGGGGCA
>KP414275|A/chicken/Shenzhen/754/2013|mixed|2_427
TGGCCAAYACTATAGAGGTATTCAGATCGAATGGCCTRAYMGCMAATGAATCAGGAAGGTTGATCGATTTCCTCAAGGAY
>KF155000-Rabies-virus-isolate-RV2516,-complete-genome_6222
TAATATCTCAGCTGTGCCAACTATACATTGCTGGGGATCAGGTCTTGTCAATGTGTGGAAACTCCGGCTATGAAGTCATT
>KP414436|A/chicken/Shenzhen/1882/2013|H9N2|3_1159
TCAACGACCTGAAACARTACGACAGTGATGAGCCAGAGCCCAGATCACTAGCATGTTGGATYCARARTGAATTCAACAAG
>KF155000-Rabies-virus-isolate-RV2516,-complete-genome_5002
AAGAGTCATGAGACTTTCATTAATCATCTCAGTTGATCAAACAAGGTCATGTAGATTCTCACAACACGGAAAATCTTTTA
>KF155000-Rabies-virus-isolate-RV2516,-complete-genome_5734
ATCAAACAGGAGCCGGAGATGTATAACAGACTTGGCCCATTTCTATTCTAAGTCATCCCCCATAGAGAAGCTATTAAATT
>KF155000-Rabies-virus-isolate-RV2516,-complete-genome_8174
TCCTTTTGGAGAGAGATCTGGTTAAGCTCTCACGAGTCCTGGATTCATGCGTTGTGTCAAGAGGCTGGGAACCCAGATCT
>AF540910-Foot-and-mouth-disease-virus-SAT-2-clone-ZIM/7/83,-complete-genome_1098
TTACAGGTTCAGGCACACGTTTAAAACAGACAGGAAGATGGAATTCACACTCTACAACGGAGAAAAGAAGACCTTCTACA
>KF155000-Rabies-virus-isolate-RV2516,-complete-genome_11834
TGATGTATCTTGAAAAAAACAAGATCTTGAATCCGATCCTCTGGTTGTTTGATTGTTTTTTCCATTTTTATTGTTTTTTT
>KF155000-Rabies-virus-isolate-RV2516,-complete-genome_8479
TCCTCGATTTCTCAGTGAGCTCTTTAGTTCGTCTTTCTTGGGAATCCCCGAATCAATCATTGGACTGATACAAAACTCCC
>KP414438|A/chicken/Shenzhen/1882/2013|H9N2|5_1116
GCAATGGAMTCCAATACTCTTGARCTGAGAAGTAGATATTGGGCTATAAGAACCAGRAGCGGAGGAAACACMAACCAACA
>KP414435|A/chicken/Shenzhen/1882/2013|H9N2|2_1037
CAAGATGGCRAGRTTAGGRAAAGGATACATGTTCGAAAGTAAGAGTATGAAGTTAMGGACACAAGTAYCAGCRGAAATGC
>KP414418|A/chicken/Shenzhen/1737/2013|H9N2|1_682
AYATCGAAGTGTTGCATTTGACCCAAGGRACYTGCTGGGAGCAAATGTACACACCRGGAGGGGAAGTGAGAAATGATGAT
>KP414418|A/chicken/Shenzhen/1737/2013|H9N2|1_1984
CCAARAGRCTTACAGTGCTTGGAAAGGATGCAGGTGCATTGATRGAAGACCCAGATGAGGGKACAGCAGGAGTGGARTCT
>KP414418|A/chicken/Shenzhen/1737/2013|H9N2|1_558
AAGGAAAAGAAGGARGAGCTYCAGGACTGCAARATTGCCCCTTTAATGGTGGCATACATGTTRGARAGAGAACTGGTTCG
>KP414418|A/chicken/Shenzhen/1737/2013|H9N2|1_620
RGARAGAGAACTGGTTCGCAAAACAAGATTTCTACCRGTAGCTGGAGGAACAAGCAGTGTGTAYATCGAAGTGTTGCATT
>KP414538|A/chicken/Shenzhen/1770/2013|H9N2|1_1364
CAATGTAATGGGAATGATCGGAATATTGCCTGACATGACACCCAGCACAGAGATGTCACTGAGAGGGGTGAGAGTTAGTA
>KP414435|A/chicken/Shenzhen/1882/2013|H9N2|2_305
YTTTGAAAACTCGTGTCTYGAAACKATGGAAATTGTTCAGCARACAAGAGTGGAYAAACTGACCCAAGGMCGCCAGACCT
>KP414435|A/chicken/Shenzhen/1882/2013|H9N2|2_854
YGTKAGGAAGATGATGACTAAYTCACAAGAYACAGARCTCTCCTTCACAATTACTGGAGACAACACCAAATGGAATGAGA
>KF154998-Rabies-virus-isolate-RV2324,-complete-genome_11651
GATAGTGAAGACTACCAGACTCGTTGGCAGCATCAAGGACCTATCTGGAGAGATAGAAAGACACCTTCATGGGTACAACA
>KP414437|A/chicken/Shenzhen/1882/2013|H9N2|4_1364
TCTATATAATAAAGTRAAGAGGGCRTTRGGTTCCAATGCGGTGGAAGATGGGAAAGGATGTTTCGAGCTATACCAYAAAT
>KP417547|A/chicken/Shenzhen/2122/2013|mixed|5_806
WGTGGCYCATAAGTCCTGCTTGCCYGCTTGTGTGTAYGGACTTGCAGTGGCCAGTGGATATGACTTTGAGAGAGAAGGRT
>KF155001-Rabies-virus-isolate-RV2627,-complete-genome_8235
AAGAGGCAGGGAACCCTGATCTTGGAGAGAGAACACTCGAGAGCTTTACTCGCCTTCTAGAAGATCCGACCACCTTAAAT
>KF155001-Rabies-virus-isolate-RV2627,-complete-genome_8662
TCAAAGGGTCGGGAGGGTGTGGCCTTGCTCATCGGAGAGGGCAGATCTACTTAGGGAGATCTCTTGGGGAAGAAAAGTAG
>AY261361-African-swine-fever-virus-isolate-Malawi-Lil-20/1-(1983),-complete-genome_549
TTGTAGGCGTTAAACATTAAAATTATTACTACTGCTGTGGGCGTCAAAGTTTAAAATTATTACTACTGCTGTAGGGCGTT
>KF155001-Rabies-virus-isolate-RV2627,-complete-genome_8174
TTATCCTTCTGGAGAGAGATCTGGTTGAGCTCCCACGAGTCCTGGATTCACGCGTTGTGTCAAGAGGCAGGGAACCCTGA
>KP413247|A/chicken/Shenzhen/2131/2013|mixed|3_1647
CTGCGRACTGCAGTAGGCCARGTGTCRAGGCCCATGTTTCTGTATGTGAGAACCAATGGGACCTCCAAGATCAAGATGAA
>AY261361-African-swine-fever-virus-isolate-Malawi-Lil-20/1-(1983),-complete-genome_671
GAAATTATTACTACTGTTGTGGGCGTTAAACATTAGAATTACTACTAGCTAAATTTTAATGTTTTTTCGTCAAAAATTGC
>KF155001-Rabies-virus-isolate-RV2627,-complete-genome_11224
GATTGACAGTGATGTAGAGTCTTTCCTAGTCCACAAGATGGTGGACGATCTCGAGTTGCAGAGGGGAACTCTGTCTAAAG
>KP414506|A/chicken/Shenzhen/2636/2013|H9N2|1_372
CTAAAACATGGAACCTTCGGCCCCGTTCATTTCCGAAACCAGGTCAAAATACGCCGTAGGGTCGACATAAACCCGGGCCA
>KF155001-Rabies-virus-isolate-RV2627,-complete-genome_9272
TTGATGCTTTATGCGCAGACATGGACATCAGAGCTGGTGCAGAGAGATACAAGGCTGAGGGACTCCACGTTTCATTGGCA
>AF527810-Crimean-Congo-hemorrhagic-fever-virus-strain-Matin-nucleocapsid-protein-gene,-complete-cds_1591
GTAATCCTGCTTTATTAACATTTTATCATTTTCTTCTGTTTTAAACACTTAAAGGGCTGTGCGGCAACGATATCTTTGAG
>KF155001-Rabies-virus-isolate-RV2627,-complete-genome_1952
AAACCACTGGTCGAGAGCCCAAGAAGGAGACAACATCCACTCCTTCTCAGAGAGAAAGCCAATCCTCGAAAACCAGGATG
>AY261361-African-swine-fever-virus-isolate-Malawi-Lil-20/1-(1983),-complete-genome_488
CGGTAAAGATTAAAATTATTACTACTGGTGTGGACGTTAAACATTAAAATTATTATTACTGTTGTAGGCGTTAAACATTA
>AF540910-Foot-and-mouth-disease-virus-SAT-2-clone-ZIM/7/83,-complete-genome_1037
CCTTTATTTAAACTCACTTTATGAAGACAACTGACTGTTTCAACGTTTTGCTCGAGATCATTTACAGGTTCAGGCACACG
>KF155001-Rabies-virus-isolate-RV2627,-complete-genome_1891
TCCTATGTCACGGTTAACTTCCCCAACCCTTCAGGAAGGTCTTCAGAGGATAAATCAACCCAAACCACTGGTCGAGAGCC
>AF540910-Foot-and-mouth-disease-virus-SAT-2-clone-ZIM/7/83,-complete-genome_305
GGCCCGCCTTTCACCCCCCCCCCCCCCCCCCCCCTAGGGAACGTTTCCGTCTTTTCCGACGTTAAAGGATTGTAACCAAA
>KP417552|A/chicken/Shenzhen/2130/2013|H9N2|2_1178
ACCTCTACTGATRGATGGCACAGCCTCATTGAGYCCTGGGATGATGATGGGCATGTTCAATATGTTGAGTACAGTCTTAG
>AF540910-Foot-and-mouth-disease-virus-SAT-2-clone-ZIM/7/83,-complete-genome_0
TTGAAAGGGGGCACTAGGGTCTAGCCCCAGCGTCGCGTAACGACCGTCCCCGGTTGAAACGCCACTACTCAGACCTCTGG
>KP417554|A/chicken/Shenzhen/2130/2013|H9N2|4_496
ACRRCGMTTACCCTATMCAAGACGCCCAATACACAAATAATCAAGRRAAGAACATYCTTTTCATGTGGGGCATAAATCAC
>KP417553|A/chicken/Shenzhen/2130/2013|H9N2|3_1159
TCARCGACCTGAAACARTAYGACAGTGATGAGCCAGAGCCYAGATCACTAGCRTGTTGGATTCAGAATGAATTCAACAAG
>KP414774|A/chicken/Suzhou/4960/2013|H9N2|4_434
TGGGACAAGCAAAGCATGYTCAGRTTCATTCTACAGAAGCATGAGATGGTTGACTCAAAAGRACRRCGMTTAYCCTATYC
>HQ839733-Newcastle-disease-virus-strain-Chicken_Sweden_95,-complete-genome_13786
ACGCTCTTCTCAAATGAGATGAACCCTCCGCAGCGACATTTTGGACCAACCCCAACACAGTTTCTAAATTCGGTCGTTTA
>HQ839733-Newcastle-disease-virus-strain-Chicken_Sweden_95,-complete-genome_11346
AAATATTGTCCTTAAGAAACATACACAGAGAGTCTTATTTGAGACTTGTTCAAACCCTTTATTATCTGGAGTACATACAG
>HQ857562-Monkeypox-virus-strain-V79-I-005,-complete-genome_49715
CATTGAAACTAGGATATATAAAATTTAAGTGAATGATTAGGWYWRGACTACTACTCTAGAAGATATAGCACCATCTATTA
>KF501393-Bovine-viral-diarrhea-virus-1-strain-BVDV-JL-1,-complete-genome_7442
ATGCATCCGGGGGAATGGATTTCGTAAGGTCCCAGGCAGAAAAGATAAGATCCGCCCCCGCTTTCAAAGAAAACATGGAA
>KF501393-Bovine-viral-diarrhea-virus-1-strain-BVDV-JL-1,-complete-genome_8540
GTGACTGGACTCCTGGTGATGACAGAATTAGGTTACCCACAGACAACTATCTAAGAGTAGAAACTAAGTGTCCATGTGGC
>HQ839733-Newcastle-disease-virus-strain-Chicken_Sweden_95,-complete-genome_9028
CTTGTCGTCGTGACACATACAGATGAGAACAAGTTCACATGCCTCACCCAAGAACTTGTGCTGATGTATGCAGATATGAT
>HQ839733-Newcastle-disease-virus-strain-Chicken_Sweden_95,-complete-genome_7991
ATACACGACATCAACATGTTTTAAAGTTGTCAAGACCAGTAAAGCTTACTGTCTTAGCATTGCAGAAATATCTAATACCC
>KF193386|A/chicken/Taiwan/0101/2012|H5N2|4_1197
CACTAATAAAGTCAATTCAATTATTGACAAAATGAACACTCAATTCGAAGCCGTTGGGAAAGAATTCAACAATCTAGAAA
>AY261361-African-swine-fever-virus-isolate-Malawi-Lil-20/1-(1983),-complete-genome_1586
TCATCTAGCAAGTCATTAATTTTTTCCGGATCTGTCGTTTTTAATGATAAAAGAGAGCTGTCTGGACTATAATAATTTTT
>HQ857562-Monkeypox-virus-strain-V79-I-005,-complete-genome_50081
ATTGATAGCTAAATATACAATAGATGCAATGTATCGCATAAGACCGMKATATAWWATACAAAGCAGTACAGATACAATGA
>KF501393-Bovine-viral-diarrhea-virus-1-strain-BVDV-JL-1,-complete-genome_6832
CTGTATGAGGAAGACAGCTTACTGATAACCCAGCTGGAGATACTGAACAATCTACTCATCTCCGAAGATTTACCAGCAGC
>KF193389|A/chicken/Taiwan/0101/2012|H5N2|5_1116
CTATCCACCAGAGGAGTTCAAATAGCCTCGAGTGAGAACATGGAAACAATAGACTCCAGCACTCTTGAACTAAGAAGTAG
>KF501393-Bovine-viral-diarrhea-virus-1-strain-BVDV-JL-1,-complete-genome_6466
CTGAGAGTGGTAACATCACAGTCCCCATACGTTGTGGTTGCCACCAATGCTATCGAGTCAGGGGTAACGCTGCCAGATCT
>HQ857562-Monkeypox-virus-strain-V79-I-005,-complete-genome_196711
TTCTGATGGTCTCTATAAACGATTGATTTTTCTTACCCTCTAGAGTTTCCTACGGTCGTGGGTCACACATAAAAAAAAAA
>KF501393-Bovine-viral-diarrhea-virus-1-strain-BVDV-JL-1,-complete-genome_7259
AAGCCTTGTCAAAGAGACACGTTCCAATGATCACAGACATATACACCATAGAAGACCAAAGACTAGAGGACACAACACAC
>HQ857562-Monkeypox-virus-strain-V79-I-005,-complete-genome_75152
TTGCACTATACATTTTGAAACTATGTCAAAAATTGTAGAACGACGCTSTKCTGYWGCCATTTAACTTTAAATAATTTACA
>HQ857562-Monkeypox-virus-strain-V79-I-005,-complete-genome_167919
TTAACGCCCTTGGYYTAACMWTTTTTWAGATGAGGTCCCTGATTATAGTCCTTCTGTTCCCCTCTATCATCTACTCCATG
>HQ857562-Monkeypox-virus-strain-V79-I-005,-complete-genome_162917
AATACATCTATTAATCATWKWACTATTAATAATACATCTATTAATCATTGATTAGTTTATTGCTTTAATTGTTTTTGTAA
>KF501393-Bovine-viral-diarrhea-virus-1-strain-BVDV-JL-1,-complete-genome_9211
GACCCAGTAGAGGAAGTCAACTTACAACCAGAAGTACAAGTGGATACATCTGAGGTTGGGATCACCTTAATTGGAAGGGC
>HQ832592-Foot-and-mouth-disease-virus---type-A-isolate-IND-17/2009,-complete-genome_5612
ACCACAGATGACAAGACTCTTGACGAAGCGGAAAAGAACCCTCAGGAGACTAACAGTGCCAGCACTGTTGGTTTCAGAGA
>HQ832592-Foot-and-mouth-disease-virus---type-A-isolate-IND-17/2009,-complete-genome_1464
TCCTGAAAGGGCAAGAACACGCCGTGTTCGCCTGTGTCACCTCCAACGGGTGGTACGCGATCGATGACGAGGACTTTTAC
>HQ832592-Foot-and-mouth-disease-virus---type-A-isolate-IND-17/2009,-complete-genome_6283
CACGAAGCACTTCCGTGATGTGGCAAAAATGAAGAAAGGCACCCCCGTCGTTGGCGTGATCAACAACGCCGATGTCGGGA
>DQ376670|A/chicken/Taiwan/0107/02|H6N1|7_448
GTGGCTTTTGGCCTAGTGTGTGCCACTTGTGAGCAAATTGCTGATTCGCAACATAGGTCTCATAGACAAATGGTGACTAT
>HQ832592-Foot-and-mouth-disease-virus---type-A-isolate-IND-17/2009,-complete-genome_1281
AGGCAATTAGGCAACTAGAAGAAATCACTGGTCTTGAGCTGCACGAGGGTGGCCCGCCCGCTCTCGTCATTTGGAACATC
>HQ832591-Foot-and-mouth-disease-virus---type-A-isolate-IND-437/2008,-complete-genome_3233
CGATTGACCCCCGCACACAAACCACCTCTGCCGGGGAGTCTGCAGACCCAGTCACTACCACTGTCGAGAACTACGGTGGT
>HQ832591-Foot-and-mouth-disease-virus---type-A-isolate-IND-437/2008,-complete-genome_2501
CTACCACCAGCATTGGTGCCACCCAAATCAAGGTATACGCCAACATCGCCCCGACCTATGTGCATGTGGCCGGTGAGCTC
>HQ832591-Foot-and-mouth-disease-virus---type-A-isolate-IND-437/2008,-complete-genome_3782
TGCGTATGAAGCGTGCCGAGCTCTACTGCCCTAGACCATTGTTGGCGGTGGAGGTCTCGTCGCAGGACAGACACAAACAG
>HQ832591-Foot-and-mouth-disease-virus---type-A-isolate-IND-437/2008,-complete-genome_3721
CAACTTCCTGCCTCCTTTAACTTTGGTGCAGTTAAGGCCACTACCATCCACGAGCTGCTCGTGCGTATGAAGCGTGCCGA
>HQ832592-Foot-and-mouth-disease-virus---type-A-isolate-IND-17/2009,-complete-genome_6405
TTGTGTGCATGGACGGAGACACCATGCCTGGCCTCTTTGCTTACAAAGCCGCCACCAAGGCGGGCTACTGTGGAGGAGCC
>KF501393-Bovine-viral-diarrhea-virus-1-strain-BVDV-JL-1,-complete-genome_10675
ACAGGAAGAAAAATAAGATATTATGAGACAGCAATACCCAAAAATGAGAAGAGAGATGTCAGTGATGACTGGCAATCAGG
>KF501487-Foot-and-mouth-disease-virus---type-O-strain-Yangju,-complete-sequence_3904
CTGTAAAGCAGTCCTTAAACTTTGACCTGCTTAAGTTGGCAGGGGACGTGGAGTCCAACCCTGGGCCCTTCTTCTTCTCT
>KF501393-Bovine-viral-diarrhea-virus-1-strain-BVDV-JL-1,-complete-genome_10187
AGTATAGAGATACAGTAATAAGAGAACATAACAAGTGGATCCTTAAAAAAGTGAAGCACCAAGGAAACCTCAATACAAAG
>HQ839733-Newcastle-disease-virus-strain-Chicken_Sweden_95,-complete-genome_4880
GAAGGAGACAGAAACGCTTTATAGGTGCCATCATCGGTAGTGTAGCTCTTGGGGTCGCAACAGCGGCACAGATAACAGCA
>KF501487-Foot-and-mouth-disease-virus---type-O-strain-Yangju,-complete-sequence_6954
AGTGTGCTGGGTATAGCAAATGCCCCATTGAGCATCTACGAGGCCATTAAAGGCGTTGACGGGCTCGACGCCATGGAACC
>HQ839733-Newcastle-disease-virus-strain-Chicken_Sweden_95,-complete-genome_976
AGCCTCGCAGGTGATATCCAAAAAATGAAACAGCTTATGCGTCTATATAGGATGAAAGGGGAAAATGCACCGTACATGAC
>HQ832592-Foot-and-mouth-disease-virus---type-A-isolate-IND-17/2009,-complete-genome_8052
ACAATTGGCAGAAAGACTCTGAGGCGAGCGACGCCGTGGGAGTGAAAGACCGGAAGGCCTTTCCCGCTTCCTAATTCAAA
>KF501487-Foot-and-mouth-disease-virus---type-O-strain-Yangju,-complete-sequence_7137
GAGCTCATGGAGAAAAGAGAATACAAGTTTGCCTGTCAGACCTTCTTGAAGGACGAAATTCGCCCGATGGAAAAAGTACG
>KF501488-Foot-and-mouth-disease-virus---type-O-strain-Yangju-p26,-complete-sequence_5612
CCGCGACACTCGCAAGAGACAGCAGATGGTGGATGATGCAGTGAATGAGCACATCGAGAAAGCAAACATCACCACAGATG
>HQ891318-Rabies-virus-strain-B2c,-complete-genome_3416
GGAGCCCTATTGACATACACCATCTCCGCTGTCCAAATAACCTGGTTGTGGAGGATGAAGGATGTATCAACCTGTCCGGG
>KF193391|A/chicken/Taiwan/0101/2012|H5N2|3_992
GAAACCACATGAAAAGGGAATAAACTCCAATTACCTCCTGGCTTGGAAGCAAGTGCTAGCAGAACTCCAAGATATTGAAA
>AF526381-Bovine-viral-diarrhea-virus-1-strain-ZM-95,-complete-genome_10065
TAAAAATACACCCTTACGAAGCATACCTGAGACTGAAGGATCTGCTAGAGGAAGAAGAGAGGAAACCGAGAACTAAGGAC
>AF526381-Bovine-viral-diarrhea-virus-1-strain-ZM-95,-complete-genome_10370
CATGAGGCAATCAGGGACAAGATAGATAAAGACGAGAACCAACAAAACCAAGAATTACACGGCAAACTGCTAGAGATCTT
>AY261361-African-swine-fever-virus-isolate-Malawi-Lil-20/1-(1983),-complete-genome_1220
CTTAAACCGGTTTTCCAAACAAAACATATATATTTTATTGGTAGAGAATTTACTTTATATATTCTATTAAGTATTTTAGC
>JA280131-Sequence-2-from-Patent-WO2011007339_6344
CTGTCGAAAGGCAGTCCCGTCGTTGGTGTTGTCAACAACGCTGACGTCGGAAGACTCATCTTCTCAGGAGATGCACTGAC
>KF501393-Bovine-viral-diarrhea-virus-1-strain-BVDV-JL-1,-complete-genome_427
AAACCTACAGGAGTGGAGGAACCAGTATATGACCAAGCTGGTAACCCTTTGTTTGGTGAAAGAGGAGTGATTCATCCGCA
>JA280131-Sequence-2-from-Patent-WO2011007339_4514
TACATCTCCATGACGGATCTTGTGCCGCGCATTCTCGAGTGCCAGCGCAACCTCAACGATCCGTCCAAGTACCAGGAGAG
>JA280131-Sequence-2-from-Patent-WO2011007339_5673
AGGCGGAAAGGAACCCTCAGGAGGTTGTCGACAAACCCACTGTCGGCTTCCGTGAGAGGAGACTCCCCGGGCACAAGACT
>KF387521-Bluetongue-virus-16-strain-ITL2002-segment-1,-complete-sequence_2480
CCACAAGATCGTATGATGATCATCTCATCAGAGAGAAGGAAAGATATTGAGGATGTGCAAGGATATGTTCGGTCGCAAGT
>AF526381-Bovine-viral-diarrhea-virus-1-strain-ZM-95,-complete-genome_10431
GCAAACTGCTAGAGATCTTCCATTCCATAGCCAACCCCACTCTGAAACATACCTATGGTGAGGTAACATGGGAACAACTT
>AY261361-African-swine-fever-virus-isolate-Malawi-Lil-20/1-(1983),-complete-genome_976
GGCCGCCGCACTAAAACTTAATGTTTTTTCGCTACAAATCGCCATGGATAGCTACCTGATGTGGTTTCTCTACATGCTGG
>KY415939|A/chicken/Taishun/TS12/2016|H5N6|8_315
AAATGTCAAGAGATTGGTTGATGCTCATACCCAAACAGAAAGTGACAGGGTCCTTTTGTATTAAAATGGACCAAGCAACA
>KP414774|A/chicken/Suzhou/4960/2013|H9N2|4_1364
TYTATAYAATAAAGTRAAGAGGGCGTTGGGTTCCAATGCGGTGGAAGATGGGAAAGGATGTTTCGAGCTRTACCACAAAT
>KP414782|A/chicken/Suzhou/4965/2013|H9N2|4_186
AGCTTGGGACAMCCTCTTATTYTAGACACYTGCACCATTGAAGGGCTAATYTATGGCAAYCCTTCTTGTGAWCTATTGCT
>KY415939|A/chicken/Taishun/TS12/2016|H5N6|8_378
AAATGGACCAAGCAACAGTGGACAAAACCATCACATTGAAAGCAAATTTCAGTGTAATTTTCAATCGATTGGAAGCCCTA
>KY415633|A/chicken/Taishun/TS2/2016|H5N6|4_248
CGACGAGTTCACCAGAGTGCCGGAGTGGTCTTACATAGTGGAGAGGGCTAACCCAGCCAATGACCTCTGTTACCCAGGGA
>AY261361-African-swine-fever-virus-isolate-Malawi-Lil-20/1-(1983),-complete-genome_1159
TTAATGATTTTCGGGCCGTACTGCGGGCCGCTGCGGGCCGCTGCGCAGGGCCGGGCTAAAACTTAAACCGGTTTTCCAAA
>AY261361-African-swine-fever-virus-isolate-Malawi-Lil-20/1-(1983),-complete-genome_1098
GCCTGCTTAAGCTCTGCGCGGCGCAAAAAAAGCCCGAGGAGCCCCCGCCGCCCCCGTACTCTTAATGATTTTCGGGCCGT
>KY415895|A/chicken/Taishun/TS12/2016|H5N6|1_1953
AATTCCCCTGTGTTCAACTACAACAAGGCAACAAAAAGGCTTACAGTGCTTGGGAAGGATGCAGGTGCGTTAATGGAAGA
>KF501393-Bovine-viral-diarrhea-virus-1-strain-BVDV-JL-1,-complete-genome_915
AAAGAAGCAACAAAAACCAGATAGATTGGAAAAGGGGAGAATGAAGATAACACCTAAAGAGTCAGAAAAAGACAGTAAGA
>KF501393-Bovine-viral-diarrhea-virus-1-strain-BVDV-JL-1,-complete-genome_5856
CACGGAGCTCCCAAAGGCTGTGATAGAAGAGATAGGACGACACAAGCGGGTACTGGTGCTTATACCATTAAGAGCAGCAG
>HQ891318-Rabies-virus-strain-B2c,-complete-genome_11712
CGACATCTTCATAGGTATAACAGATGGATCACCCTCGAGGATATCCGATCTAGATCATCCCTACTAGATTACAGTCGTTT
>JA280130-Sequence-1-from-Patent-WO2011007339_8174
GCCATGGTCCCAGCCTCCTCGCTGGCGCCGGCTGGGCAACATTCCGAGGGGACCGTCCCCTCGGTAATGGCGAATGGGAC
>KF501393-Bovine-viral-diarrhea-virus-1-strain-BVDV-JL-1,-complete-genome_5307
GGGACTGGAAACCGGCTGGGCCTACACACATCAAGGTGGCATAAGCTCAGTAGGCCATGTGACCGCTGGCAAGGATCTAT
>HQ891318-Rabies-virus-strain-B2c,-complete-genome_11590
TTAAGAGAGTAGCCTGTAATTCTAGCTTGAGTCTGTCATCTCACTGGATCAGGTTGATCTACAAGATAGTGAAGACTACC
>HQ891318-Rabies-virus-strain-B2c,-complete-genome_4209
GAAAAGAGAGGAATGTCTGGATACATTAGAGTCCATCATGACCACCAAGTCAGTAAGTTTCAGACGTCTCAGTCACCTGA
>HQ891318-Rabies-virus-strain-B2c,-complete-genome_3660
AGCCGCGTATAACTGGAAGATGGCCGGTGACCCCAGATATGAAGAGTCCCTACAAAATCCATACCCCGACTACCACTGGC
>HQ891318-Rabies-virus-strain-B2c,-complete-genome_10919
AAACCCGGACTATAAAGCTATTCAACATCTGTCGAGAGCGTTCCCTTCGGTCACAGGGTTTGTAACCCAAGTAACTTCAT
>HQ891318-Rabies-virus-strain-B2c,-complete-genome_9943
GCTATGAGCGAGAGGCAATCACGGCGTCCCCGGAGAATGACTGGCTGTGGATCTTCTCAGACTTCCGAAGTGTGAAAATG
>JA280130-Sequence-1-from-Patent-WO2011007339_8235
CGGTAATGGCGAATGGGACGGGGCCGGGCTGCTAACAAAGCCCGAAAGGAAGCTGAGTTGGCTGCTGCCACCGCTGAGCA
>KF501393-Bovine-viral-diarrhea-virus-1-strain-BVDV-JL-1,-complete-genome_3721
ATAGTAATGCACCCACTAAAATCGGTGACAGTGATATTACTAATGGTTGGAGGGATGGTGAAGGCTGAGCCAGGCGCCCA
>JA280131-Sequence-2-from-Patent-WO2011007339_1647
GCGGTGCGGGCCAGTCGTCACCCGCCACAGGGTCACAAAATCAATCAGGTAACACAGGTAGTATCATCAACAACTACTAC
>KF501393-Bovine-viral-diarrhea-virus-1-strain-BVDV-JL-1,-complete-genome_1769
CTAGGCAAGGGACCGCTAAACTAACAACTTGGCTGGGTAGGCAGCTTGGGATACTAGGGAAGAAACTGGAAAACAAGAGC
>KF501393-Bovine-viral-diarrhea-virus-1-strain-BVDV-JL-1,-complete-genome_2379
GGTGTGTCTGGTGAAGGTGGTGAGAGGCCAAGTGTTGCAAGGTATACTGTGGTTAATACTCATAACAGGGGCACAAGGAT
>KF501393-Bovine-viral-diarrhea-virus-1-strain-BVDV-JL-1,-complete-genome_3904
ATAGTTGCGGCACTGAAGGTCACAGGACTAGGCTTTGGGCCTGGAGTGGATGTAGCCATGGCAGTCCTCACCTTAACGCT
>AY261361-African-swine-fever-virus-isolate-Malawi-Lil-20/1-(1983),-complete-genome_1281
TTCTATTAAGTATTTTAGCTGCATACTATTGACAAACCTATTTTAGATGTTATAAAAAAACATAAAATTTAATATTTTTG
>KF501393-Bovine-viral-diarrhea-virus-1-strain-BVDV-JL-1,-complete-genome_5246
CAAGGAGGACCACACCAAGGGCTCCAGTGAGATTCCCAACTGCATTGTTAAAGGTGAGAAGGGGACTGGAAACCGGCTGG
>JA280131-Sequence-2-from-Patent-WO2011007339_793
CCACGCCTAACGGCCTCACGTGTGTGCAACCCTAGCACGGCAACTTGTTTGTGAAACACATCTTAAGGTAACACTGAGAC
>KF501393-Bovine-viral-diarrhea-virus-1-strain-BVDV-JL-1,-complete-genome_5002
TATCCTTCAGAATACAGTGGGTTTGTACAATATACCGCTAGAGGGCAGTTGTTCCTGAGGAATTTACCCATATTGGCAAC
>AJ004801-Bovine-herpesvirus-type-1.1-complete-genome_4209
CGCGCAGGCAGCCAAAGCCCTGCGCGGTGCCGGCGCGCGCCGGCACGAGCTGCGCCAGCAGCCAGTCGGCTTTGGCGGCC
>JF749848-Foot-and-mouth-disease-virus---type-A-isolate-TUR_004/2003-polyprotein-gene,-complete-cds_5429
GCTCGCGGAGGAACAACCACAAGCTGAAGGACCCTACACCGGGCCACTTGAGCGTCAGAAACCCCTGAAAGTGAGAGCCA
>AJ004801-Bovine-herpesvirus-type-1.1-complete-genome_11956
GACGCCATGGACGCCGCTAGGGATGGGCGGCCTGAGCGCCGCCGCGCCGTCTCCGGAACGTACCGCACGCACCCGTTCCA
>AJ004801-Bovine-herpesvirus-type-1.1-complete-genome_5734
GGCGGGCGTCGCATCAGGGGACGCACCGCCGTCCGGCGCGCCAACGCGAAGCGCGGCGTCTAGCCCCGGGCCCGGCACCG
>JF749848-Foot-and-mouth-disease-virus---type-A-isolate-TUR_004/2003-polyprotein-gene,-complete-cds_5307
AAGACTCTTGACGAGGCGGAGAAGAACCCTCTGGAGACCAGCGGCGCCAGCACCGTCGGTTTCAGAGAGAGAACCCTCCC
>AJ004801-Bovine-herpesvirus-type-1.1-complete-genome_3355
CCGACGCTGCCGGCCGCCGCAATCCGCGCGCCGAGCCGCGCAAAGCCCTCCGCAAGCAGCGGGAGAGCAGCCCGGGGGCG
>AJ004801-Bovine-herpesvirus-type-1.1-complete-genome_3233
CGCGCCGCCGCGGCTTGCGGTACAGCAGCGAGACCAGTTCCAATCCGGCAAAGAGGGCGACGTGAACCCACGCCCAGATT
>JF749848-Foot-and-mouth-disease-virus---type-A-isolate-TUR_004/2003-polyprotein-gene,-complete-cds_4758
TATAAAATTAACAACAAATTGGACATAATTAAAGCTCTTGAAGACACCCACACTAACCCAGTGGCAATGTTCCAATACGA
>AJ004801-Bovine-herpesvirus-type-1.1-complete-genome_3416
GGAGAGCAGCCCGGGGGCGCCAGGCGCAGCCCAGGGGGTCGAGGCGGAAGTCGACAGCAAGCGCGCGCCGGCGCGCCGAG
>JF749848-Foot-and-mouth-disease-virus---type-A-isolate-TUR_004/2003-polyprotein-gene,-complete-cds_6405
GAATTTGGGCCTGCTGCCTTGTCCAACAAGGACCCACGCCTGAACGAAGGGGTTGTCCTCGATGAAGTCATTTTCTCCAA
>AJ004801-Bovine-herpesvirus-type-1.1-complete-genome_46909
TCGGCCCAGCAGGCGAAGCGCTCCCCCCGTCCCCGCCCGGCGCCCCGCGCCGCGCCGGCCTCGGCTCCGGCGAGGCGCTT
>AJ004801-Bovine-herpesvirus-type-1.1-complete-genome_38491
ATTGGCGACGCGTACCCGCCGGCCCCCGCGCACGACGCGTACCCGCCGGCCCCCGCGCACGACGCGTACCCGCCGGCCCC
>AJ004801-Bovine-herpesvirus-type-1.1-complete-genome_68259
GGCTCAAAAAGCCCGCACAGTAGGGGGCGCACGGGCCGCGGCGGGGCCGCAAGCACGCTTGCATCAGCGCGAAGCACTCC
>JF749851-Foot-and-mouth-disease-virus---type-O-isolate-IRN_073/2001,-complete-genome_1342
ACAACTGGAAGAAACCACTGGTCTTGAGCTGCACGAGGGTGGACCACCCGCTCTCGTTATTTGGAACATCAAACACCTGC
>AJ004801-Bovine-herpesvirus-type-1.1-complete-genome_35319
AGGTAACGTACTGCGCAGCCCCGCCGAGCGGCGCGCGCTGGAAGCGGGCGTGCGCCTGGAGCTGCCGAGCGAGGCTCTGA
>AJ004801-Bovine-herpesvirus-type-1.1-complete-genome_14152
GGGCGGGGCCCGCGCCTGGGCGGCCGCTAGGGCGACGGCCGCGCTTACGCGGCGCTGGGTCCGCCCACATCAGCCACCAC
>AJ004801-Bovine-herpesvirus-type-1.1-complete-genome_13115
CCATTTTTTGTCGCGGCCGGGGCGCGCGGGCGGCGCCGCGCCGCCTGCCGCGGCCGGCGGTTGGGCTGCTGGCAGCCACG
>AJ004801-Bovine-herpesvirus-type-1.1-complete-genome_22753
CGTCAAGTATATGACTGCCGCGCGGCGCGCAACCAAATAAACTCGCGCTCAATTTCCACGCTTCGCGGAACAGCTCGTAG
>AY261360-African-swine-fever-virus-isolate-Kenya-1950,-complete-genome_96319
ATCGGGAATTATGTTAATTAAGGTTGTTTCGGGAAACTTAATCGTCTGATGAGGTTTCATTTTCAACTCTTTAAAGGATT
>AJ004801-Bovine-herpesvirus-type-1.1-complete-genome_549
CGCTCTCCGGGGGCACGATTGACCTGCCTGGCGGCGACGAGGCCGTCTTTGTGTCCTGCCCGACGACGCGCCCCGTGTAC
>AF540910-Foot-and-mouth-disease-virus-SAT-2-clone-ZIM/7/83,-complete-genome_3599
ACCGGCTGCTATCAACCAGATACAACGGTGAGTGCAAGTACACGCAGCAGTCCACTGCCATTCGCGGTGACCGTGCCGTC
>AF540910-Foot-and-mouth-disease-virus-SAT-2-clone-ZIM/7/83,-complete-genome_3538
AACCCCATGGTGTTTTCACACAACAACGTCACGCGTTTTGCTGTCCCGTACACCGCGCCACACCGGCTGCTATCAACCAG
>JF749843-Foot-and-mouth-disease-virus---type-A-isolate-Egypt/2006,-complete-genome_8113
AGGCTCTGAGGCGAGCGACACCGTAGGAGTGAAAAGCCTGCAAGAGCTTTTCCCGCTTCCTATTTCAAAAAAAAAAAAAA
>AF540910-Foot-and-mouth-disease-virus-SAT-2-clone-ZIM/7/83,-complete-genome_3660
TCGCGGTGACCGTGCCGTCTTGGCCGCAAAGTACGCCAACACCAAACACAAACTCCCGTCTACCTTCAACTTCGGCTACG
>JF749843-Foot-and-mouth-disease-virus---type-A-isolate-Egypt/2006,-complete-genome_7320
GATGCAACCCAGATGTTGATTGGCAGAGATTCGGCACACATTTCGCCCAATACAGGAACGTGTGGGACGTTGACTATTCG
>AF540910-Foot-and-mouth-disease-virus-SAT-2-clone-ZIM/7/83,-complete-genome_3355
GTTCTGACAAATAGAACCGCGTTCGCGGTTGACTTGATGGACACCAACGAGAAGACCCTGGTAGGCGCGCTGCTGCGTGC
>AF540910-Foot-and-mouth-disease-virus-SAT-2-clone-ZIM/7/83,-complete-genome_3294
TGTCACAGAGAAGAAACGTGTGCACACAGACGTGGCATTCGTCATGGACAGATTCACCCATGTTCTGACAAATAGAACCG
>AF540910-Foot-and-mouth-disease-virus-SAT-2-clone-ZIM/7/83,-complete-genome_3477
CGAACACGAACGCGTGTGGTGGCAGCCAAACGGGGCACCGCGGACAACCACGCTTCGCGACAACCCCATGGTGTTTTCAC
>AF540910-Foot-and-mouth-disease-virus-SAT-2-clone-ZIM/7/83,-complete-genome_3416
TAGGCGCGCTGCTGCGTGCGGCCACCTACTATTTCTGTGACCTGGAAATTGCCTGCCTTGGCGAACACGAACGCGTGTGG
>AF540910-Foot-and-mouth-disease-virus-SAT-2-clone-ZIM/7/83,-complete-genome_3721
ACCTTCAACTTCGGCTACGTGACCGCCGACAAACCAGTCGACGTTTACTACCGGATGAAGAGGGCGGAGCTCTACTGTCC
>AF540910-Foot-and-mouth-disease-virus-SAT-2-clone-ZIM/7/83,-complete-genome_5795
CTGAAGGACCCTACGCTGGCCCCCTCGAGCGACAGCAGCCGCTAAAGCTCAAGGCCAAGCTCCCTCAGGCAGAGGGGCCT
>AF540910-Foot-and-mouth-disease-virus-SAT-2-clone-ZIM/7/83,-complete-genome_5612
TCGATGAGTACATTGAGAAGGCAAACATCACCACCGACGACAAAACGCTTGAAGAGGCGGGAAGGAACCCTCAAGAGGTT
>AF540910-Foot-and-mouth-disease-virus-SAT-2-clone-ZIM/7/83,-complete-genome_6466
TTCGCGTACCGCGCTGGGACCAAAGTTGGATACTGTGGAGCCGCTGTTCTCGCAAAGGACGGCGCCAAAACAGTGATCGT
>AF540910-Foot-and-mouth-disease-virus-SAT-2-clone-ZIM/7/83,-complete-genome_6222
TGAGTTCGAGGTGAAAGTGAAAGGACAGGACATGCTTTCAGATGCCGCGCTGATGGTTCTCCACTCTGGAAACCGAGTGC
>AF540910-Foot-and-mouth-disease-virus-SAT-2-clone-ZIM/7/83,-complete-genome_5551
GCAAACATCATCATCATGATCCGCGAGACTCGCAAGCGCCAGAAGATGGTGGACGATGCTCTCGATGAGTACATTGAGAA
>AF540910-Foot-and-mouth-disease-virus-SAT-2-clone-ZIM/7/83,-complete-genome_3843
GTTTGACAGCCCCATTGGTGTTAAGAAACAACTGTGCAACTTCGACCTGTTGAAGTTGGCTGGAGACGTTGAGTCCAACC
>AF540910-Foot-and-mouth-disease-virus-SAT-2-clone-ZIM/7/83,-complete-genome_3782
GGGCGGAGCTCTACTGTCCAAGACCTCTCCTCCCTGGCTACGACCACGCAGACAGGGACAGGTTTGACAGCCCCATTGGT
>AF540910-Foot-and-mouth-disease-virus-SAT-2-clone-ZIM/7/83,-complete-genome_5429
TGGTGCACGACAGCATTAAGGAAGAACTTAAGCCCTTGTTGGAGCAAACCAGCTTCGCCAAGCGTGCTTTTAAACGCCTC
>KC987036-Newcastle-disease-virus-strain-F,-complete-genome_6283
AAAAAACTACGCGTTGTAGATGACCAAAGGACGATATACGGGTAGAACGGTAAGAGAGGTCGCCCCTCGACTGCGAGCCA
>AJ004801-Bovine-herpesvirus-type-1.1-complete-genome_70333
CTCTCGCTGTACCGCGAGGACGCGCGCCTGGCGGGGTCGCGGCGCGCCGCGCTGGTCTCGGAGCTGAAGCGCCCGGTGCG
>AJ007347-Foot-and-mouth-disease-virus-polyprotein,-isolate-C3Arg85_854
CCAGCACGGCAACTTTACTGTGAAATCCACTTTAAGATGACATTGATACTGGTACCCAAGTGCTGGTGACAGGCTAAGGA
>AJ007347-Foot-and-mouth-disease-virus-polyprotein,-isolate-C3Arg85_793
TTGGTAACAAGGACCCACGGGGCCAAAAGCCACGTCCACTGGACCCTTCATGCGTGCATTCCCAGCACGGCAACTTTACT
>AJ007347-Foot-and-mouth-disease-virus-polyprotein,-isolate-C3Arg85_1037
GGTGACCGGAGGCCGGCACCTTTTCCTTTATACCTACTGACTTTATGGACACAACTGACTGTTTTATCGCTTTGGTACAC
>AJ007347-Foot-and-mouth-disease-virus-polyprotein,-isolate-C3Arg85_976
TGAGAAGGGGACCGGGGTCTCTATAAAATCGCCCGGTTTAAAAAGCTTCTACGCCTGAATAGGTGACCGGAGGCCGGCAC
>AJ007347-Foot-and-mouth-disease-virus-polyprotein,-isolate-C3Arg85_671
CTTTCCAGGTCTAGAGGGGTGACATTTTGTACTGTGCTTGGCTCCACGCTCGATCCATCGGCGGGTGTTAGTAACAGCAC
>AJ007347-Foot-and-mouth-disease-virus-polyprotein,-isolate-C3Arg85_305
GGCCGCCTCGCGCGGGCTGATCGCCTGGTCTGCTTCGGCTGTCACCCGAAACCCGCCTTTCATAAGTTTTACCGTCGTTC
>AJ007347-Foot-and-mouth-disease-virus-polyprotein,-isolate-C3Arg85_244
ACACCTGTCGGGGGACGTTTGGCGCTCCACGGGATCCCCCGTGCGGCGACTACGGTGATGGGGCCGCCTCGCGCGGGCTG
>AJ007347-Foot-and-mouth-disease-virus-polyprotein,-isolate-C3Arg85_488
TAACCGCAAGATCTACCTTCGCCCGGAAGTAAAACGGAAACTCATCACAGTTTTGCCCGTTTTCATGAGAAATGGGACGT
>AJ007347-Foot-and-mouth-disease-virus-polyprotein,-isolate-C3Arg85_427
CCCGACGTTAAAGGGATGTAACCACAAGATCAATACCGCCTTTTCCGGCGTTAACGGGATGTAACCGCAAGATCTACCTT
>JF749860-Foot-and-mouth-disease-virus---type-SAT-1-isolate-KEN_004/2002,-complete-genome_2379
GGGACGCGCCACAAGGCGTGGACTCTGGTTGTGATGGTGGTCGCTCCGTACACAAACGACCAGACAATTGGATCAACAAA
>AJ007347-Foot-and-mouth-disease-virus-polyprotein,-isolate-C3Arg85_1647
CGGCGGATGGAAAGCCAACGTTCAGCGAAAACTCAAAGGAGCCGGGCAATCCAGCCCGGCGACTGGTTCGCAGAACCAAT
>JF749860-Foot-and-mouth-disease-virus---type-SAT-1-isolate-KEN_004/2002,-complete-genome_2806
TTGCCCAGTACTACACACAGTACTCGGGCACACTCAATCTGCACTTCATGTACACTGGTCCAACAAACAACAAGGCCAAG
>AJ007347-Foot-and-mouth-disease-virus-polyprotein,-isolate-C3Arg85_1830
GGGCTCCACTGACACGACCTCCACCCACACAAACAACACACAGAACAATGACTGGTTTTCCAAGCTCGCCAGCTCTGCCT
>AJ007347-Foot-and-mouth-disease-virus-polyprotein,-isolate-C3Arg85_1769
AATACCAGAATTCCATGGACACACAACTGGGTGACAACGCCATCAGTGGCGGTTCCAACGAGGGCTCCACTGACACGACC
>AJ007347-Foot-and-mouth-disease-virus-polyprotein,-isolate-C3Arg85_1342
GAACTCACCGGGCTTGAGTTACGCGAGGGCGGACCGCCTGCTCTCGTGATTTGGAACATCAAACACTTGCTTCACACCGG
>AJ007347-Foot-and-mouth-disease-virus-polyprotein,-isolate-C3Arg85_1098
TTTTATCGCTTTGGTACACGCTATCAGAGAGATTAAAACGCTTTTCTTCTCACGGCACACAGGAAAAATGGAATTCACAC
>JF749860-Foot-and-mouth-disease-virus---type-SAT-1-isolate-KEN_004/2002,-complete-genome_2440
AGACAATTGGATCAACAAAAGCTGAGGTCTACGTCAACATTGCACCAACCAACGTGTATGTTGCCGGAGAGAAGCCCGCA
>AJ007347-Foot-and-mouth-disease-virus-polyprotein,-isolate-C3Arg85_1281
CTTCGACTGGGTCTACAACTCGCCCGAGAACCTCACGCTGTCGGCCATCAAGCAGCTAGAGGAACTCACCGGGCTTGAGT
>AJ007347-Foot-and-mouth-disease-virus-polyprotein,-isolate-C3Arg85_1159
GGAAAAATGGAATTCACACTGTACAACGGTGAAAAGAAAACTTTTTACTCCAGGCCCAACAACCACGACAACTGTTGGTT
>AJ007347-Foot-and-mouth-disease-virus-polyprotein,-isolate-C3Arg85_122
CTAACGGCACCGCGTGGCCATTTTAGCTGGATTGTGCGGACGAAAACCACCTGCGCACCTTGCGTGGCTGGTCAGTACTC
>JF749851-Foot-and-mouth-disease-virus---type-O-isolate-IRN_073/2001,-complete-genome_4636
AGCGTGCCTGAAGAGCGGGAACATCCACATTGCGAACCTTTGCAAAGTGGTTGCCCCAGCACCCAGCAGGTCGAGACCCG
>AJ004801-Bovine-herpesvirus-type-1.1-complete-genome_87718
GCCCGGGCTGCGCTGGAAGCCAACTGCGCTGTTTGGGCTGCGCCGCATGGCCCGGGCGCTGGGGCTGCTGCGGCGCCGCG
>JF749860-Foot-and-mouth-disease-virus---type-SAT-1-isolate-KEN_004/2002,-complete-genome_0
TTGAAAGGGGGCGCTAGGGTCTCGCCCTAGTGTCGCGTAACGACCGTCACCGGTTGAAACGCTACTGCTCAGACCTCTGG
>JF749851-Foot-and-mouth-disease-virus---type-O-isolate-IRN_073/2001,-complete-genome_6893
CTGTTCCGCCGCTGTGCTGCTGACTACGCGTCACGTCTGCATAGTGTGTTGGGTACGGCAAATGCCCCACTGAGCATTTA
>AJ004801-Bovine-herpesvirus-type-1.1-complete-genome_74298
TTGACCTCTGCAACGGGGACGCGGTATGCCTGCTGCCGCCGCTGCTGGGGCCCGCGCGCGCGCTCGCGCTGGCCTCGGCG
>JF749851-Foot-and-mouth-disease-virus---type-O-isolate-IRN_073/2001,-complete-genome_2989
CATGGAGCCGCCTAGAACACCTGAGGCGGCCGCTCACTGCATTCATGCGGAGTGGGACACAGGGTTGAACTCAAAATTCA
>AJ004801-Bovine-herpesvirus-type-1.1-complete-genome_71126
TTCTGGACGTGGACCCGGTGCTGGCGGCGCTCGGCCGGCGCGGCCAGAGGCGAGAGGCGGAGTGGTGCCTCTTCGGCGCG
>JF749851-Foot-and-mouth-disease-virus---type-O-isolate-IRN_073/2001,-complete-genome_3172
ACACGGGAAGGCTGACGGTGACGCACTGGTCGTTCTGGCTAGCGCCGGCAAGGACTTTGAGCTACGTCTGCCAGTTGACG
>AJ004801-Bovine-herpesvirus-type-1.1-complete-genome_73139
GCGGCGACCCGCCCATGGTGAACGGGGACGCGGACGGCTTCGTGCGCACAGTCAACGCCGGGAGCCGCATACGGCCGCAG
>AJ004801-Bovine-herpesvirus-type-1.1-complete-genome_92476
TCGGAAGGCCGTCCTGGATCTGCTGTCCGCCCCGCCGCCCGCGCGGCCGCCCGCCGCGCCAAATCCGGGCTGGGAGGTGT
>JF749860-Foot-and-mouth-disease-virus---type-SAT-1-isolate-KEN_004/2002,-complete-genome_1281
AAACTTGATCTCTCGGACGGTGGGCCACCGGCACTCGTGCTCTGGCTCATCAAGGACTGCCTTCAAACCGGCGTTGGTAC
>JF749860-Foot-and-mouth-disease-virus---type-SAT-1-isolate-KEN_004/2002,-complete-genome_1098
GAATTCACACTGTACAACGGTGAGAAGAAGACATTCTACAGCAGGCCCAACACACACGGCAACTGCTGGCTCAACTCACT
>AJ007347-Foot-and-mouth-disease-virus-polyprotein,-isolate-C3Arg85_61
CACACTTACGTTGTGCGTACGCGGGACCCGCTGGACTGTCACTCACCCACCCACAGCTGGACTAACGGCACCGCGTGGCC
>JF749860-Foot-and-mouth-disease-virus---type-SAT-1-isolate-KEN_004/2002,-complete-genome_1464
GCCCTCAACACCTCCGAGGGCTGGTACGCAATTGATGATGAGGTGTTCTACCCATGGACGCCCGACCCTGCAGACGTACT
>AY261360-African-swine-fever-virus-isolate-Kenya-1950,-complete-genome_52399
GATAATGAATTATTTTTTTATCTATATATCAGATAAAGATCTGATATGGGCTAAAAGTATGCTCAAACTTTATTTATCAT
>AJ004801-Bovine-herpesvirus-type-1.1-complete-genome_93330
GCTCCGCGAGCCGCACCACCTCTGCCTCGCCGCGCGGGCCGTATCGCGCCGCGATGTCGGCGGCGCGCAGGCCGCGCGCG
>JF749860-Foot-and-mouth-disease-virus---type-SAT-1-isolate-KEN_004/2002,-complete-genome_305
GGCCTACCTTTCACCCCCCCCCTTTCCCCCCCCCATTAAGAACGTTTCCGTCTTTTCCGACGTTAATGGATTGTAACCAA
>AJ004801-Bovine-herpesvirus-type-1.1-complete-genome_97539
GCTGCGCAGCCGCGCGCCGCAGCCGCGCCAGGGCCGCGCGCTAAGCCCGCGGGCTTGCGCGCCGGAAAAAGACGACGTCT
>AJ004801-Bovine-herpesvirus-type-1.1-complete-genome_93574
CTTGAAGAGCCGCGTGCCGCGCGTCGGGTGGATCCGCACCCACTCGCCCGGCGGCCCCGGAGCGCCCGGGTTACGTGCCG
>AF540910-Foot-and-mouth-disease-virus-SAT-2-clone-ZIM/7/83,-complete-genome_3233
CCACCAGCTCAGGTGAAGGAGCGGACGTCGTGACGACCGACCCTTCGACCCACGGTGGTGCTGTCACAGAGAAGAAACGT
>JF714967-Bovine-viral-diarrhea-virus-2-strain-HLJ-10,-complete-genome_12078
AACCCGTCCGGGGCGTTGTGCCCCCTCTCAAGGTATTTAATTGTAAATATTGTAAATAGACAGCTAAGATATTTATTGTA
>AF540910-Foot-and-mouth-disease-virus-SAT-2-clone-ZIM/7/83,-complete-genome_1769
GCGACAACGCCATCTCGGGCGGGTCCAACGAGGGCAGCACTGACACCACGTCTACCCACACAAACAACACGCAGAACAAT
>KP413221|A/chicken/Shenzhen/1660/2013|mixed|3_1403
TTTGCTYAATGCATCTTGTGCRGCCATGGATGAYTTYCAACTGATTCCAATGATAAGYAAATGTAGAACCAAAGAAGGAA
>KP413227|A/chicken/Shenzhen/1660/2013|mixed|7_260
TGGAGACCCRAACAACATGGACAAGGCRGTYAAATTATACAAGAAACTGAAGAGGGAAATGACRTTTCATGGAGCAAAGG
>AF540910-Foot-and-mouth-disease-virus-SAT-2-clone-ZIM/7/83,-complete-genome_1647
CCTCCGTGGAGCAGGCCACTCATCACCTGTCACAGGGTCACAAAACCAATCTGGCAATACTGGTAGTATCATCAACAATT
>KP413219|A/chicken/Shenzhen/1660/2013|mixed|1_1240
TGAGAGGYGAYTTGAACTTTGTCAACAGAGCGAACCAGCGACTAAATCCCATGCAYCAACTCCTGAGRCATTTCCAAAAG
>JF714967-Bovine-viral-diarrhea-virus-2-strain-HLJ-10,-complete-genome_8845
ACCAACAAGTGGGAGGTGGATCATGCTTTTCTGACTAGACTAGTAAAGAAGCACACAGGGGTAGGTTTTAAAGGTGCATA
>KF113528-Zaire-ebolavirus-isolate-Kelle-1-NP-protein-(NP),-VP35-protein-(VP35),-VP40-protein-(VP40),-GP-protein-(GP),-VP30-protein-(VP30),-VP24-protein-(VP24),-and-L-protein-(L)-genes,-complete-cds_16470
CCAGCAATTTCTTCCATGCGTCATTGGCGTACTGGAGAAGCAGGCACAGAAACAGCAATCGAAAATACTTGGCAAGAGAC
>AF540910-Foot-and-mouth-disease-virus-SAT-2-clone-ZIM/7/83,-complete-genome_1586
CGTACGTCCCCTACGACCAGGAACCACTGGACGTAGACTGGCAAGATCGCGCGGGTCTGTTCCTCCGTGGAGCAGGCCAC
>AF540910-Foot-and-mouth-disease-virus-SAT-2-clone-ZIM/7/83,-complete-genome_1830
AAACAACACGCAGAACAATGATTGGTTTTCAAAATTGGCCCAGTCAGCGATCTCGGGGCTTTTCGGAGCCCTCCTCGCAG
>KF113528-Zaire-ebolavirus-isolate-Kelle-1-NP-protein-(NP),-VP35-protein-(VP35),-VP40-protein-(VP40),-GP-protein-(GP),-VP30-protein-(VP30),-VP24-protein-(VP24),-and-L-protein-(L)-genes,-complete-cds_2196
GAGACGTCTAGTCTTCCGCCCTTGGAGTCAGACGATGAAGAACAGGACAGGGACGAAACCTCCAACCGCACACCCACTGT
>AF540910-Foot-and-mouth-disease-virus-SAT-2-clone-ZIM/7/83,-complete-genome_2013
TTACGCTGACGCTGACTCTTTCCGCCCCGGACCCAACACATCGGGCCTGGAGACGCGTGTGGAACAAGCAGAGCGGTTCT
>AF540910-Foot-and-mouth-disease-virus-SAT-2-clone-ZIM/7/83,-complete-genome_2135
GCACGCTGTATGTTTTGGAATTGCCCAAGGACCACAAGGGGATCTACGGCAGCCTGACCGACGCGTATACTTACATGCGC
>AF540910-Foot-and-mouth-disease-virus-SAT-2-clone-ZIM/7/83,-complete-genome_2074
GAACAAGCAGAGCGGTTCTTCAAGGAAAAGCTTTTTGATTGGACATCAGACAAACCATTTGGCACGCTGTATGTTTTGGA
>AF540910-Foot-and-mouth-disease-virus-SAT-2-clone-ZIM/7/83,-complete-genome_1952
TGACAACACGACACGGTACAACCACCTCCACCACACAGAGTTCCGTTGGCATCACCTACGGTTACGCTGACGCTGACTCT
>KP414373|A/chicken/Shenzhen/1426/2013|H9N2|4_806
AGGRGAGAGCCAYGGAAGAATYCTGAAGACTGATTTAAAAAGRGGTAGCTGCACAGTGCAATGTCAGACAGAGAARGGTG
>KP413221|A/chicken/Shenzhen/1660/2013|mixed|3_122
CTTAGAAGTCTGCTTCATGTACTCTGATTTCCACTTCATYGACGAACGWGGCGAATCAACYATWATAGAATCTGGCGAYC
>AF540910-Foot-and-mouth-disease-virus-SAT-2-clone-ZIM/7/83,-complete-genome_1891
TTCGGAGCCCTCCTCGCAGACAAAAAGACAGAGGAAACCACTCTGCTCGAGGACCGAATATTGACAACACGACACGGTAC
>KP414373|A/chicken/Shenzhen/1426/2013|H9N2|4_744
CAAACACTGCGAATAAAATCTRATGGGAATCTAATAGCTCCATGGTATGGAYACATTCTTWCAGGRGAGAGCCAYGGAAG
>KP413220|A/chicken/Shenzhen/1660/2013|mixed|2_244
ATGCACAAACRGATTGTGTATTGGARGCAATGGCTTTCCTTGAAGAATCTCAYCCAGGGATTTTTGAAAACTCGTGTCTM
>JF488092-West-Nile-virus-isolate-WNV-1/US/BID-V5182/2004,-complete-genome_10689
CCTCAGAACCGTCTCGGAAGGAGGACCCCACATGTAAGCCCCTCAGGAACCGTCTCGGAAGGAGGACCCCACATGGTAAG
>JF488088-West-Nile-virus-isolate-WNV-1/US/BID-V5178/2004,-complete-genome_10858
CGGAAGGAGGACCCCCACACATGTAAGCCCCTCAGAACCCGTCCTCGGAAGGAGGACCCCCCACATGTAAGCCCCTCAGA
>KF154998-Rabies-virus-isolate-RV2324,-complete-genome_9028
CCAACTTGGCTCAAACTCTAATTAGGAATATTGTGTCTCTGACAGGACCTGATTTTCCTCTAGAGGAGGCCCCTGTTTTC
>AY261361-African-swine-fever-virus-isolate-Malawi-Lil-20/1-(1983),-complete-genome_427
ATGAAAATTATTACTACTGCTGGGGGCGTTAAAGGTTTAAAATTATTACTACTGCTGTGGGCGGTAAAGATTAAAATTAT
>JF488088-West-Nile-virus-isolate-WNV-1/US/BID-V5178/2004,-complete-genome_10736
CACATGTGATCCATGTAAGCCCTCAGAACCGTCTCGGAAGGAGGACCCCCCCACATGTAAGCCCCTCAGAACCCGTCTCG
>KP414420|A/chicken/Shenzhen/1737/2013|H9N2|3_183
ATTATAGAATCTGGCGATCCRAATGYRYTGYTGAARCAYCGATTTGAAATAATCGAAGGGAGAGACCGAACAATGGCCTG
>KP414418|A/chicken/Shenzhen/1737/2013|H9N2|1_310
CRACRACAAGYACAGTCCATTATCCAAAGGTCTATARAACCTATTTTGAAAAGGTYGAAAGGCTRAAACATGGAACCTTC
>KP414422|A/chicken/Shenzhen/1737/2013|H9N2|5_682
GGAAATTCCAAACAGCAGCACAAAGRGCAATGATGGATCAAGTGCGWGAGAGCAGAAAYCCTGGGAATGCTGAAATAGAA
>KP414422|A/chicken/Shenzhen/1737/2013|H9N2|5_1240
TACAGAGAAATCTTCCMTTYGAAAGAGCAACMATYATGGCAGCATTTACAGGRAATRCTGAGGGTAGAACGTCTGACATG
>AF540910-Foot-and-mouth-disease-virus-SAT-2-clone-ZIM/7/83,-complete-genome_1220
TGCAGCTCTTTCGATACGTCGATGAGCCACTCTTTGAGTCTGAGTACCTGTCACCTGAAAACAAAACACTGGACATGATC
>JF714967-Bovine-viral-diarrhea-virus-2-strain-HLJ-10,-complete-genome_5429
TGACTGATGAGACTGAGTATGGCATCAAGACTGACTCAGGGTGTCCTGAAGGCGCAAGGTGCTACGTGTTAAACCCAGAA
>JF714967-Bovine-viral-diarrhea-virus-2-strain-HLJ-10,-complete-genome_5368
GATTTATTAGTGTGTGACAGTATGGGTAGGACCAGGGTGGTTTGTCATAGTAACAATAAGATGACTGATGAGACTGAGTA
>JF714967-Bovine-viral-diarrhea-virus-2-strain-HLJ-10,-complete-genome_7930
CCCACAAGATTAGAGAGTGTGGTCATACTCAGTTCTACCATCTACAAGACGTACCTCTCTATAAGGAAGGGTAAAAGTGA
>JF714967-Bovine-viral-diarrhea-virus-2-strain-HLJ-10,-complete-genome_6710
CTTCGGGGTCAAAAGATTACCATTATGACCTACTACAGGCTCAGAGGTACGGAATAGAGGATGGAATCAACATAACAAAG
>JF714967-Bovine-viral-diarrhea-virus-2-strain-HLJ-10,-complete-genome_3355
AAGACATTACCTAATAAGTATTATGAGCCAAGGGACCGATACTTTCAACAATACATGTTAAAAGGGGAGTGGCAATACTG
>KF154998-Rabies-virus-isolate-RV2324,-complete-genome_7869
GTCAACCTCGCCAATATAATGTCGACAGTGTCCACCAACGCGCTAACAGTAGCACAGCACTCTCAATCTTTGATCAAACC
>JF714967-Bovine-viral-diarrhea-virus-2-strain-HLJ-10,-complete-genome_915
AAGTAAGAAACAGCCTAAGCCAGATAGAATAGAAAAAGGCAAGATGAAAATAGCCCCTAAAGAGACAGAAAAAGATTGTA
>AF540910-Foot-and-mouth-disease-virus-SAT-2-clone-ZIM/7/83,-complete-genome_1342
GGGCCCCCCGCTCTCGTTCTTCGGCTGATCAAAGATTGTCTTCAGACTGGCGTTGGCACCAGCACTCGCCCCAGCGAGAT
>AF540910-Foot-and-mouth-disease-virus-SAT-2-clone-ZIM/7/83,-complete-genome_1281
CAAAACACTGGACATGATCAAACAGCTATCTGATTACACCAAATTGGACCTGTCAGACGGAGGGCCCCCCGCTCTCGTTC
>AF540910-Foot-and-mouth-disease-virus-SAT-2-clone-ZIM/7/83,-complete-genome_2196
CGCGTATACTTACATGCGCAACGGTTGGGACGTCCAGGTTTCCGCCACCAGCACGCAGTTCAACGGCGGGTCACTCCTTG
>JF749843-Foot-and-mouth-disease-virus---type-A-isolate-Egypt/2006,-complete-genome_4026
CAAAACACGGGCCCGACTTTAGCAGGTTGGTGTCCGCGTTTGAGGAACTGGCCACTGGGGTGAAAGCCATCAGGACCGGC
>KF112881-Foot-and-mouth-disease-virus---type-O-isolate-MOG/7/2010,-complete-genome_735
CCACTGGCGAGTGTTAGTAGTAGAACTGTTGTTTCGCAGCGGAGCATGGTGGCCGCGGGACTTCCTCCTTGGTAACAAGG
>KF112879-Foot-and-mouth-disease-virus---type-O-isolate-TAI/22/2009,-complete-genome_8109
AGAAAGACTCTGAGGCGAGCGACGCCGTAGGAGTGAAAAACCGAAAGGGCTTTTCCCGCTTCCTTTATCTAAAAAAAAAA
>KF112880-Foot-and-mouth-disease-virus---type-O-isolate-MYA/5/2009,-complete-genome_611
GCACAAACACGACTCACGCAGGTTCCCACAACCGCCACGAAACGTGCAACTTGAAATCCCGCCTGGTCTTTCCAGGTCTA
>AF540910-Foot-and-mouth-disease-virus-SAT-2-clone-ZIM/7/83,-complete-genome_2684
GGTACTCCAACCTGTTGGACGTCGCCGAGGCGTGCCCCACTTTCCTGAACTTTGATGGTAAGCCCTACGTCGTCACCAAG
>KF112882-Foot-and-mouth-disease-virus---type-O-isolate-MOG/C-10/2010,-complete-genome_305
GGGCCGCTTCGTGCGAGCCCATCGCCTGGTGTGTTTCGGCCGCTACTCGAAACCCACCTTTCACCCCCCCCCCACGTACT
>KF112882-Foot-and-mouth-disease-virus---type-O-isolate-MOG/C-10/2010,-complete-genome_366
CACCCCCCCCCCACGTACTACCGTCGCTCCCGACGTTAAAGGGAGGTAACCACAAGCTTTGTGCCTTCTTGTCCGAAGTA
>AF540910-Foot-and-mouth-disease-virus-SAT-2-clone-ZIM/7/83,-complete-genome_2562
ACAGGGCATCATTCCAGTTGCCTGTTTCGACGGCTATGGTGGATTCCAAAACACCGACCCGAAGACCGCAGATCCCATCT
>KF112882-Foot-and-mouth-disease-virus---type-O-isolate-MOG/C-10/2010,-complete-genome_183
CGCGCGACCGACTAGTACTCTCAACACTCCGCCTATTTGGCCGTTAGCGCTGTCCTGGGCACTCCTGTTGGGGGCCGTTC
>KF112879-Foot-and-mouth-disease-virus---type-O-isolate-TAI/22/2009,-complete-genome_6774
ACGGCCCTGCTGCCTTGTCCGACAAGGACCCGCGGCTGAATGAAGGAGTTATCCTCGATGAGGTCATCTTCTCCAAACAC
>AF540910-Foot-and-mouth-disease-virus-SAT-2-clone-ZIM/7/83,-complete-genome_3050
CATACGTCTCTGCAAGTGACTTCTCCTACACACACACTGACACCCCCGCAATGGCAACCACCAACGGCTGGGTGGCGGTG
>AF540910-Foot-and-mouth-disease-virus-SAT-2-clone-ZIM/7/83,-complete-genome_2989
GCCCACTGCTACCACTCGGAGTGGGACACAGGACTGAACTCCCAGTTCACGTTCGCCGTCCCATACGTCTCTGCAAGTGA
>AF540910-Foot-and-mouth-disease-virus-SAT-2-clone-ZIM/7/83,-complete-genome_3172
GTGTCGGTGAGCGCTGGACCCGACCTGGAGTTCAGGTTCCCGGTTGACCCAGTGCGCCAAACCACCAGCTCAGGTGAAGG
>AF540910-Foot-and-mouth-disease-virus-SAT-2-clone-ZIM/7/83,-complete-genome_3111
CAACGGCTGGGTGGCGGTGTTCCAGGTGACTGACACCCATTCGGCCGAAGCCGCTGTGGTTGTGTCGGTGAGCGCTGGAC
>AF540910-Foot-and-mouth-disease-virus-SAT-2-clone-ZIM/7/83,-complete-genome_2928
GGTTGCCTACATCCCACCAGGCATTGAGACTGACAGACTGCCCAAGACACCCGAGGACGCAGCCCACTGCTACCACTCGG
>AF540910-Foot-and-mouth-disease-virus-SAT-2-clone-ZIM/7/83,-complete-genome_2806
ACGCACAAAGTTCACAAGAACACGTTTCTTGCGGGCCTAGCGGATTACTACGCCCAGTACCAGGGTTCGCTGAACTACCA
>AF540910-Foot-and-mouth-disease-virus-SAT-2-clone-ZIM/7/83,-complete-genome_2745
GCCCTACGTCGTCACCAAGAACAACGGCGACAAGGTCATGACCTGTTTTGATGTGGCATTCACGCACAAAGTTCACAAGA
>AF540910-Foot-and-mouth-disease-virus-SAT-2-clone-ZIM/7/83,-complete-genome_2867
AGGGTTCGCTGAACTACCACTTCATGTACACAGGTCCTACTCACCATAAAGCAAAGTTCATGGTTGCCTACATCCCACCA
>JF749843-Foot-and-mouth-disease-virus---type-A-isolate-Egypt/2006,-complete-genome_5185
GGCAATGTTTCAGTACGACTGTGCCCTTCTCAACGGCATGGCCGTTGAGATGAAGAGGATGCAGCAAGATGTGTTCAAGC
>KF112882-Foot-and-mouth-disease-virus---type-O-isolate-MOG/C-10/2010,-complete-genome_488
TAAAGGGAGGTAACCACAAGACAGACCTTCGCCCGGAAGTAAAACGGCAACTTGCACAGTTTTGCCCGTTTTCATGAGAA
>AF540910-Foot-and-mouth-disease-virus-SAT-2-clone-ZIM/7/83,-complete-genome_2318
AGTTTCAACTCTCTCTCTACCCACACCAGTTTATCAACCCAAGGACCAACACCACAGCACACATCCAGGTGCCCTACCTC
>KP414371|A/chicken/Shenzhen/1426/2013|H9N2|2_671
GAACACAATGACAAAGGATGCTGAAMGAGGCAAGYTGAAAAGGAGGGCAATCGCAACACCYGGGATGCAAATCAGAGGAT
>KF112887-Foot-and-mouth-disease-virus---type-O-isolate-SKR/5/2010,-complete-genome_1039
CTGAATAGGCGACCGGAGGCCGGCGCCTTTCCTTGACTATCACTACTTACATGAACACAGCTGGTTGTTTTATCGCTTTG
>AF540910-Foot-and-mouth-disease-virus-SAT-2-clone-ZIM/7/83,-complete-genome_2379
CATCCAGGTGCCCTACCTCGGTGTGAACAGGCACGATCAGGGCAAGCGCCACCAGGCGTGGTCCCTGGTCGTCATGGTCC
>KF112888-Foot-and-mouth-disease-virus---type-O-isolate-DRK/31/2011,-complete-genome_271
ACGGTCTCCCCCTCGCGACAAACTACGGTGATGGGGCCGCTTCGTGCGAGCCGATCGCCTGGTGTGTTTCGGTTGTCACT
>AF540910-Foot-and-mouth-disease-virus-SAT-2-clone-ZIM/7/83,-complete-genome_2257
AACGGCGGGTCACTCCTTGTGGCCATGGTGCCGGAGCTGTGCTCGCTCAAGGACAGAGAGGAGTTTCAACTCTCTCTCTA
>JF749841-Foot-and-mouth-disease-virus---type-A-isolate-Turkey/2006-polyprotein-gene,-complete-cds_2135
CGTGATGGTGGTTTCGCCACTGACCACCAGCAGCATTGGGGCCTCACAGATTAAGGTCTACGCCAACATTGCCCCAACCT
>KF112888-Foot-and-mouth-disease-virus---type-O-isolate-DRK/31/2011,-complete-genome_6406
GGGAGACTGATTTTCTCAGGCGAGGCCCTCACCTACAAGGACATTGTAGTATGCATGGATGGAGACACCATGCCGGGCCT
>JF749841-Foot-and-mouth-disease-virus---type-A-isolate-Turkey/2006-polyprotein-gene,-complete-cds_2440
TTGTGACAAGGACGGACGACCAACGCCTCCTGGCCAAGTTTGACGTTTCTCTTGCTGCAAAGCACATGTCAAACACCTAC
>KF112886-Foot-and-mouth-disease-virus---type-O-isolate-SKR/4/2010,-complete-genome_7628
CTGCGTAGACACTATGAGGGAGTTGAGCTGGACACTTATACCATGATCTCCTACGGAGACGATATCGTGGTTGCTAGTGA
>KF112882-Foot-and-mouth-disease-virus---type-O-isolate-MOG/C-10/2010,-complete-genome_3538
CCTGAGGCAGCCTTGGGTAATACCACCAACCCAACGGCATACCACAAAGCGCCACTCACTCGGCTTGCATTGCCTTACAC
>KF112882-Foot-and-mouth-disease-virus---type-O-isolate-MOG/C-10/2010,-complete-genome_4209
CATGCTGGCTGACACCGGCCTTGAGATTCTGGATAGTACGTTTGTCGTGAAAAAGATCTCCGACTCACTCTCCAGTCTCT
>KF112882-Foot-and-mouth-disease-virus---type-O-isolate-MOG/C-10/2010,-complete-genome_2745
GGCGTGCCCCACGTTTCTGCACTTCGAAGGTGACGTGCCATACGTGACCACAAAGACGGACTCAGACAGGATTCTCGCGC
>KF112882-Foot-and-mouth-disease-virus---type-O-isolate-MOG/C-10/2010,-complete-genome_2867
TTCTTGCAGGTCTTGCCCAGTACTACACGCAGTACAGTGGTACGATCAACCTGCACTTCATGTTCACAGGTCCCACTGAC
>KF112882-Foot-and-mouth-disease-virus---type-O-isolate-MOG/C-10/2010,-complete-genome_8052
GCGTTGGGTGAACGCCGTGTGTGGCGACGCATAATCCCTCAGATGTCACAATTGGCAGAGAGGCTCTGAGGCGAGCGACG
>KF112884-Foot-and-mouth-disease-virus---type-O-isolate-RUS/Aug-2010,-complete-genome_4453
GGTGAGTGGCTGGTCAAGCTGATCCTAGCTATCCGCGACTGGATTAAAGCATGGATTGCCTCAGAGGAGAAGTTTGTCAC
>AF540910-Foot-and-mouth-disease-virus-SAT-2-clone-ZIM/7/83,-complete-genome_2440
TCCCTGGTCGTCATGGTCCTCACGCCTCTCACCACCGAGGCACAAATGCAATCCGGGACTGTTGAGGTTTACGCCAACAT
>KF112883-Foot-and-mouth-disease-virus---type-O-isolate-RUS/Jul-2010,-complete-genome_3660
GCAAATACGCCGGGGGCCCACTGCCCAACGTGAGAGGCGATCTCCAAGCGCTGGCTCAGAAGGCAGCGAGGCCGCTGCCT
>AF540910-Foot-and-mouth-disease-virus-SAT-2-clone-ZIM/7/83,-complete-genome_2501
TTGAGGTTTACGCCAACATCGCCCCGACGAACGTCTTCGTTGCTGGCGAAAAGCCTGCGAAACAGGGCATCATTCCAGTT
>HQ832590-Foot-and-mouth-disease-virus---type-A-isolate-IND-245/2007,-complete-genome_6893
CTGCGCTGCCGACTACGCGTCGCGCTTGCACAGTGTTTTGGGCACAGCAAATGCCCCATTGAGCATTTACGAGGCAATCA
>KF193399|A/chicken/Taiwan/A1997/2012|H5N2|3_1798
TTGAAAGCATGATTGAGGCAGAATCTTCCGTTAAAGAGAAGGACATGACCAAAGAATTCTTCGAAAACAAATCAGAAAAA
>HQ697255-Newcastle-disease-virus-strain-chicken/Sukorejo/019/10,-complete-genome_3111
TCTCCAGTGCCACACAGAATCCCCCGGGGTCCCCCCCTCACAAACCCACGCCTCAACACCCCAAACAACAGCCCCCTCTC
>KF193399|A/chicken/Taiwan/A1997/2012|H5N2|3_806
GAGGACAACACCACACCCTCTCAAATTACCTGATGGTCCTCCCTGCTCTCAGCGGTCAAAATTCTTGCTTATAGATGCCC
>KF193399|A/chicken/Taiwan/A1997/2012|H5N2|3_1612
CTAGGCTGGAGCCACATAAGTGGGAAAAGTACTGTGTCCTCGAGATAGGAGACATGCTCCTAAGGACTGCAATTGGCCAA
>KF193401|A/chicken/Taiwan/A1997/2012|H5N2|1_310
CTGTAACTTGGTGGAATAGGAATGGGCCAACTACAAGTACAATCCATTATCCAAAAGTTTACAAAACATATTTTGAGAAG
>HQ697255-Newcastle-disease-virus-strain-chicken/Sukorejo/019/10,-complete-genome_1708
TTCCCTCACTCCCAGCCGCACGATCCCACCCACCCAGAATGACACAGGCACAACCCGGTCCGCCAACAATCCACCCAGAG
>HQ697255-Newcastle-disease-virus-strain-chicken/Sukorejo/019/10,-complete-genome_1647
TCTCGCACTCCCCGACTCATAATCCCTCATGACCACACCAACAAGGACACCCCCCCACCCCTTCCCTCACTCCCAGCCGC
>KF193401|A/chicken/Taiwan/A1997/2012|H5N2|1_496
AAGAAGCACAAGATATCATCATGGAAGTGGTCTTCCCAAATGAAGTTGGTGCTAGAATACTAACTTCAGAGTCGCAATTG
>KF193401|A/chicken/Taiwan/A1997/2012|H5N2|1_1550
GGGGAATGTACTCTTATCCCCAGAAGAAGTTAGCGAAACACAGGGAACAGAGAAGCTAACAATAACATACTCATCATCAA
>KF193399|A/chicken/Taiwan/A1997/2012|H5N2|3_496
AAGCGGACTACACCCTCGATGAAGAAAGCAGGGCAAGAATAAAAACCAGGCTGTTCACTATAAGGCAGGAAATGGCTAGC
>EF681870|A/chicken/Taiwan/2838N/00|H6N1|4_576
TTCTGGGGTGTTCACCATCCTCCTGACACCATGGTGCAGAATACCCTGTATGGGTCTGGTGATAGATACGTTAGAATGGG
>EF681870|A/chicken/Taiwan/2838N/00|H6N1|4_1024
TTGAAACTAGAGGTATTTTAAGAGCTATCGCAGGTTTTATTGAAGGAGGATGGACTGGAATGATAGATGGGTGGTATGGC
>EF681870|A/chicken/Taiwan/2838N/00|H6N1|4_128
ACACTCTGTTGAACTGCTGGAGAATCAGAAGGAAGAAAGATTCTGCAAGATCATGAAAAAGGGCCCTCTCGATCTAAGGG
>EF681870|A/chicken/Taiwan/2838N/00|H6N1|4_448
CTTGCCCTTCTGATACTATTGATTCATCTTTCTACAGAAACCTCTTATGGATAATAAAAACTGGGTCAGCAGAATATCCA
>EF681870|A/chicken/Taiwan/2838N/00|H6N1|4_1639
TGATCATGTCAATGGGTCTTTGGATGTGTCAAAATGGTTCAATGCAATGCAGGATATGTATATAATTAAGAAAAACACCC
>KJ162676|A/chicken/Taiwan/8988/2013|H5N2|4_1008
CCCCAAAGGAAAAAAAGAGGTCTATTTGGAGCAATAGCCGGATTCATAGAAGGAGGGTGGCAAGGAATGGTGGATGGGTG
>HQ697255-Newcastle-disease-virus-strain-chicken/Sukorejo/019/10,-complete-genome_4575
CCCAACACCCCCGATGCTGATCACTCGGATCATGCTGATATTAAGCTTTATCTGCCTGGCAAGCTCTCTTGATGGCAGGC
>KJ162706|A/chicken/Taiwan/4443/2013|H5N2|2_732
GGAATGCAAATCAGAGGATTTGTGTACTTCGTTGAAACATTAGCGAGGAGTATCTGTGAAAAACTAGAACAGTCAGGACT
>KJ162706|A/chicken/Taiwan/4443/2013|H5N2|2_2074
GCTGTAATCTATTCGAAAAGTTTTTTCCCAGTAGTTCATACAGGAGGCCAGTGGGGATTTCTAGTATGGTGGAGGCCATG
>KF193401|A/chicken/Taiwan/A1997/2012|H5N2|1_1984
CCCCCGTGTTCAATTACAATAAAGCAACTAAAAGGCTGACAGTCCTAGGGAAGGATGCAGGCGCATTGGAAGAAGACCCA
>DQ376686|A/chicken/Taiwan/ch1006/04|H6N1|7_256
CGCTTTGTTCAGAATGCCTTAAATGGAAATGGAAACCCAAACAACATGGATAGGGCAGTTAAACTATACAGGAAGTTGAA
>DQ376835|A/chicken/Taiwan/G2/87|H6N1|2_434
CCGGCTGCAACTGCTTTGGCCAACACTATAGAGGTCTTCATGTCGAACGGTCTAACATCTAATGAATCGGGGAGACTAAT
>AB507263|A/chicken/Taiwan/A703_1/2008|H5N2|3_1449
CAACTGATCCCAATGATAAGTAAGTGCAGAACCAAGGAAGGAAGACGGAAGACTAATCTGTATGGGTTCATTATAAAAGG
>AB507261|A/chicken/Taiwan/A703_1/2008|H5N2|1_620
TGGCATACATGTTGGAAAGGGAACTGGTCCGAAAAACCAGATTTCTACCAGTAGTAGGCGGAACAAGCAGTGTATACATT
>DQ376835|A/chicken/Taiwan/G2/87|H6N1|2_1116
GGGCACAAATGCCAGCAGAAATGCTCGCAAATATTGACATGAAATACTTCAACGAATCAACGAGGAAGAAAATTGAGAAA
>DQ376694|A/chicken/Taiwan/na3/98|H6N1|6_1134
AAATGATTTGGGATCCAAATGGGTGGACTGAAACAGACAGTAGCTTCTCAGTGAAGCAAGATACCATAGCGATGACTGAT
>DQ376887|A/chicken/Taiwan/PF1/02|H6N1|1_744
TGGGAACAGATGTACACTCCAGGCGGAAAAGTGAGGAATGATGATGTTGATCAGAGCTTGATCATCGCTGCCAGAAACAT
>DQ376763|A/chicken/Taiwan/G2/87|H6N1|8_189
GAGCGGCTACAATGGAAGGGAAAAAGATTCTTGAGGACATTCTGAAAAGTGAGACAGATGAAAACCTCAAAATAGCCATT
>DQ376763|A/chicken/Taiwan/G2/87|H6N1|8_441
ACCAACTAGAGACATTAATCTCTCTGAGGGCATTCACAGAAGATGGTGCTATCGTAGCTGAAATATCTCCCATTCCCTCC
>AB507263|A/chicken/Taiwan/A703_1/2008|H5N2|3_1323
GCAAGTATGAGGAGACACTACTTCACAGCAGAAGTATCCCACTGTAGGGCCACTGAATATATAATGAAGGGAGTTTACAT
>KF193397|A/chicken/Taiwan/A1997/2012|H5N2|5_868
GCTTACCTGCTTGTGTATATGGACTTGCTGTTGCCAGTGGATATGATTTCGAGAGAGAAGGGTACTCTCTAGTGGGAATA
>KF193397|A/chicken/Taiwan/A1997/2012|H5N2|5_930
TACTCTCTAGTGGGAATAGATCCCTTCCGCCTGTTGCAAAACAGTCAGGTTTTCAGTCTAATTAGACCAAATGAGAACCC
>KF193400|A/chicken/Taiwan/A1997/2012|H5N2|2_1860
GGGAACTAATGGATGAAGATTACCAGGGTAGGTTGTGTAACCCTCTGAACCCTTTTGTTAGTCATAAGGAAATCGAGTCT
>KF193398|A/chicken/Taiwan/A1997/2012|H5N2|8_630
CTTGGAGAAGCAGTAATGAGAGTGAGAGACCTCTACTCTCTTCAAGACAGGAACGGAAAGTGGCGAGAACAATTGAGCCA
>KF193397|A/chicken/Taiwan/A1997/2012|H5N2|5_1116
CTGTCTACCAGAGGAGTTCAAATAGCTTCGAACGAGAACATGGAAACAATGGACTCCAACACTCTTGAACTGGGAAGCAG
>AB507264|A/chicken/Taiwan/A703_1/2008|H5N2|4_1488
AAAGTGTGAGAAACGGAACGTATGACTATCCACAATACTCAGAAGAATCAAGACTGAAGAGAGAGGAAATAGACGGAGTC
>AB507264|A/chicken/Taiwan/A703_1/2008|H5N2|4_1652
GGTCTATCTTTTTGGATGTGTTCCAATGGATCATTGCAGTGCAGAGTTTGCATCTAAAATTGTGAGTTCAGATTGTAATT
>AY261361-African-swine-fever-virus-isolate-Malawi-Lil-20/1-(1983),-complete-genome_7442
CCTGTGTTTTACAGAGAAAAGATATTTTTAGTCCATGAATGCACAGTTCCGCACATTAAAAAAAATAAATTATTTAATTT
>KF578398_2318
GCTCTTAAATGCAACACCGACTCAACTCCGACACTGATTGACCTCGAAATCCGACACCTTTGCCATAATAGCACAGAGAA
>AY261361-African-swine-fever-virus-isolate-Malawi-Lil-20/1-(1983),-complete-genome_6954
AATCCTCACAGATCTTCCTTTTCATAAATTTTCATTCTCAATTGGTGGGGACGATTGTGAGGTACTGGATTAGAACAATC
>HQ717357-Newcastle-disease-virus-isolate-GD09-1,-complete-genome_8540
GCAGGCAATGGAAAAGAATACTGGAATCGGCCACTCCTGACATAGAGAGAATGATAAAACTCGGGCGGGCAGTTCACCAG
>HQ717357-Newcastle-disease-virus-isolate-GD09-1,-complete-genome_7991
ATACACGACATCAACATGTTTTAAAGTTGTCAAAACCAATAAAGCTTATTGTCTTAGTATCGCAGAAATCTCCAATACCT
>HQ717357-Newcastle-disease-virus-isolate-GD09-1,-complete-genome_11163
CTACACAAGGAATATTGGTGACCCAGGGACCACTGCCTTTGCAGAGATCAAGCGACTAGAAGCAGTGGGGTTGTTGAATC
>HQ717357-Newcastle-disease-virus-isolate-GD09-1,-complete-genome_10736
AATTGATTCATGTCAATCATCTGATTGGCCATAACCTAAAAGATCGTGAAACCATTAGATCAGACACGTTCTTCATATAC
>HQ717357-Newcastle-disease-virus-isolate-GD09-1,-complete-genome_4514
AGTCTGGATCCCGACCGGCACATTCAGGACACAACATGGGCTCCAAACCTTCTACCAGGATCCCAGCACCTCCAACGCTA
>HQ717357-Newcastle-disease-virus-isolate-GD09-1,-complete-genome_3355
TTAGCATTTCCGATTGTCCTACAAGACACCGGAGATGGGAAGAAACAAATTACCCCACAATACAGGATCCAGCGTCTTGA
>KF570139-Epizootic-hemorrhagic-disease-virus-strain-C/cervidae/Ohio/12-3437-8/2012-VP7-protein-(VP7)-gene,-complete-cds_715
GGCCCGGAATGATAGAAATTGAGGTTATCTATTACTTGAGCTTAGATAAGACGATGACTCAATATCCATCCCTACAGGCA
>KF570138-Epizootic-hemorrhagic-disease-virus-strain-C/cervidae/Ohio/12-3437-8/2012-VP6-protein-(VP6)-gene,-complete-cds_63
CAGAGACGGATTCAAATCCACTTAGTTGATTGGGAAAAAGAGGACAAGGGGAGGAAGGAGGAGACTGAGAAAAGAAGCGA
>HQ717357-Newcastle-disease-virus-isolate-GD09-1,-complete-genome_3782
TCCCTGGGAGTGGAACCCTTGAGTACAAAGTGAATTTTGTCTCTCTGACTGTGGTGCCGAGAAGAGATGTCTACAGAATC
>HQ832576-Foot-and-mouth-disease-virus---type-A-isolate-IND-21/1990,-complete-genome_1098
GTTTTATCGCTCTGCTGCACGCTCTCAGAGAGATCAAATCACTGTTTCTTTCACGGACACAAGGCAAAATGGAGTTTACG
>KF570135-Epizootic-hemorrhagic-disease-virus-strain-C/cervidae/Ohio/12-3437-8/2012-VP3-protein-(VP3)-gene,-complete-cds_671
CGTTCAATTGGAAGAGTTGCGCGCAGCGGTGACATGGCTTGAGCGTTTGGGGAAACGAAAACGTATGACTTTTTCACAAG
>AY261360-African-swine-fever-virus-isolate-Kenya-1950,-complete-genome_94672
ATGCGCTCCAAGACATCATCCCAGAACTTGATGCTAGGTTGTGGATCATGTTCTACCTGAGCACGGCAATCTTTCGCGGC
>KF570135-Epizootic-hemorrhagic-disease-virus-strain-C/cervidae/Ohio/12-3437-8/2012-VP3-protein-(VP3)-gene,-complete-cds_122
GCGACAAGCACAATCAGAGTATGTTGCGGCAACTAAAGACGTTGATCTAACGGTACCAGATGTTCAAAAAATAATCGATG
>KF570135-Epizootic-hemorrhagic-disease-virus-strain-C/cervidae/Ohio/12-3437-8/2012-VP3-protein-(VP3)-gene,-complete-cds_183
GTTCAAAAAATAATCGATGGAGTTAAAGAACTGGCCTCAGAGACAATCTATAAAATTGTACAGAAACCTATCATTTCGTA
>HQ832576-Foot-and-mouth-disease-virus---type-A-isolate-IND-21/1990,-complete-genome_2928
CTGGCTCTACTGACTCAAAAGCCCGCTACATGGTGGCGTACGTACCCCCTGGCGTGGAAACACCACCGGACACGCCTGAG
>KF570135-Epizootic-hemorrhagic-disease-virus-strain-C/cervidae/Ohio/12-3437-8/2012-VP3-protein-(VP3)-gene,-complete-cds_2013
TCGATGCAGAATTCCATGAAGTTGGCGCTAGAAGAAGAAGCTTGGGCGGTGGCTAATGATTTCGAAGAATTGATGCTGAC
>HQ832576-Foot-and-mouth-disease-virus---type-A-isolate-IND-21/1990,-complete-genome_2013
CAACTCAATCGAGTGTGGGAGTCACCTACGGGTACTCCACTGGAGAAGACCACGTTTCTGGGCCCAATACATCGGGCCTG
>KF570135-Epizootic-hemorrhagic-disease-virus-strain-C/cervidae/Ohio/12-3437-8/2012-VP3-protein-(VP3)-gene,-complete-cds_976
CGGGATCAACGCCAACGGCACAACAATTAGATGATGTAAGAAAAATATACTTAGCGTTGATGTTTCCAGGACAAATAATT
>KF570135-Epizootic-hemorrhagic-disease-virus-strain-C/cervidae/Ohio/12-3437-8/2012-VP3-protein-(VP3)-gene,-complete-cds_1525
CAGAAGCTGCATTTTTCCGAAATATGTTACCGTTTCATATGGTCCGATTCGCTCGTATAAATCAGGTAATAAATGAGGAT
>HQ717357-Newcastle-disease-virus-isolate-GD09-1,-complete-genome_2318
CATCACCACCCTCCGGCCCAACAACACGGGAACCAGCCGTGCTATGGAAGCAACCAGGGAAGATTGCAGCACCAGGCCAA
>KJ162815|A/chicken/Taiwan/1843/2012|H6N1|7_325
TCCATGGAGCTAAAGAGGTTGCACTTAGCTACTCAGCCGGTGCACTTGCCGGTTGTATGGGTCTCATCTATAATAGGATG
>AY261360-African-swine-fever-virus-isolate-Kenya-1950,-complete-genome_35319
CGCATAATCTTTTATAAATTAAGCGCCTTAATTGTGCAGCAAAGTTGTTTTCTAATTTAGGATTATTTATAAATATCTCA
>KJ162812|A/chicken/Taiwan/1843/2012|H6N1|4_504
AAAACTGATCCAGCAACATATCCAGTAATTAAAGGGACGTACAACAATACTGGAAACCAGCCAATCCTTTATTTCTGGGG
>KF578398_427
ACAGGGAACTCACTGAGCTTGAGATTTCCTCTATCTTCAATCATTGCTGTTCTTTGTTGATTGGTGTTGTGATAGGTTCG
>KJ162822|A/chicken/Taiwan/2084/2012|H6N1|6_65
AATTGTACAAGTTGGAAACATAATCTCAATATGGGTTAATCATTCAATTCAGACATGCATTACTTATGAAAACAACACCT
>KJ162822|A/chicken/Taiwan/2084/2012|H6N1|6_1040
AACCAAAGCCACTAATTCTAGAAGTGGCTTTGAAATGATTTGGGATCCGAATGGGTGGACCGAAATTGACAGTAGCTTTT
>KJ162842|A/chicken/Taiwan/2437/2012|H6N1|2_976
CAAGAAGCCAGCCCGAATGGTTTAGAAATGTCTTGAGTGTTGCCCCTATAATGTTCTCAAACAAGATGGCAAGACTAGGG
>KJ162822|A/chicken/Taiwan/2084/2012|H6N1|6_910
GTAGTGGGATTTTCGGAGACAGTCCACGCCCTAATGATGGAACAGGCAGTTGTGGTCCAGTGTCCTCTAATGGGGCATTT
>KF578398_793
AATGTATGGATGCAACTCTCATTATTCCAGCTGTCGCGTACGAGATTAAAGAATTCCTCAAAGTGTCGTCAGAGCTCAAG
>KJ162812|A/chicken/Taiwan/1843/2012|H6N1|4_378
GTAGAGAGATTTGAGATGTTTCCTAAAAGTACATGGGCAGGAGTAGATACCAACAGAGGGGTGACAAACGCTTGCCCCTC
>HQ717357-Newcastle-disease-virus-isolate-GD09-1,-complete-genome_1403
AGGGCAGTTCAAACAAGCCGCAAGGACAACCAGATGCCGGGGATGGGGAGACCCAATTCTTAGATTTTATGAGAGCGGTG
>HQ717357-Newcastle-disease-virus-isolate-GD09-1,-complete-genome_1342
ATTCCTACTCAACAAGCGGGAGTCCTCACCGGGCTCAGTGATGAAGGCCCCCGAACTCCACAGGGCAGTTCAAACAAGCC
>HQ717357-Newcastle-disease-virus-isolate-GD09-1,-complete-genome_1708
CTCCCCCACTCCCAGCCACACGATCCCATCCACCCGGGACAACACAGGCACAGCTCGGCTAGTCAACAATCTGCCTAGAA
>HQ717357-Newcastle-disease-virus-isolate-GD09-1,-complete-genome_1647
TCTCACACCCCCCGACCCACAACCCTACACGACCCCACCGACAAAAGCCCCCCCCCACGCTCTCCCCCACTCCCAGCCAC
>HQ697255-Newcastle-disease-virus-strain-chicken/Sukorejo/019/10,-complete-genome_15006
ATCACACGCCGACAAACTATCTTCTTAGCTGATTGTTCTCCAACTGACTTAATTATGCCGGATTAGAAAAAAGTCGAATT
>KJ162621|A/chicken/Taiwan/1680/2013|H5N2|5_992
GGCATGTCATTCTGCAGCATTTGAAGATCTGAGAGTCTCAAGTTTCATCAGAGGGACAAGACTGGCCCCAAGAGGACAAC
>KJ162812|A/chicken/Taiwan/1843/2012|H6N1|4_189
GCCCCTCTCGACCTAAGGGATTGCACCATAGAAGGTTGGATACTGGGGAACCCTAAATGCGATTTATTGCTTGGTGATCA
>KJ162621|A/chicken/Taiwan/1680/2013|H5N2|5_248
CAATGCGGGGAAGGACCCAAAGAAGACTGGAGGTCCAATCTACCGAAGGAGAGATGGGAAATGGGTAAGGGAACTAATCC
>HQ697255-Newcastle-disease-virus-strain-chicken/Sukorejo/019/10,-complete-genome_14640
CTTATTTACCCCCTACAATCTCTCTACAGACGGGAAGAAGAGAACATCACTTAAGCAATGCACAAGACAGATCTTGGAAG
>DQ376887|A/chicken/Taiwan/PF1/02|H6N1|1_1550
GGGAAACGTACTCTTATCCCCCGAAGAAGTTAGCGAAACACAGGGAACTGAGAAGCTGACAATAACATATTCATCATCAA
>KC693631|A/chicken/Taiwan/TC128/2010|H6N1|4_882
GCCACATGTCAGACTATTGCAGGGGTCTTAAGGACCAACAAAACATTTCAGAATGTTAGCCCCCTGTGGATAGGAGAATG
>KC693631|A/chicken/Taiwan/TC128/2010|H6N1|4_1008
AGAAATGTTCCACAGGTTGAGACTAGAGGAATTTTTGGAGCTATAGCAGGCTTTATTGAAGGAGGATGGACTGGAATGAT
>KC693631|A/chicken/Taiwan/TC128/2010|H6N1|4_567
ATCCTTTATTTCTGGGGTGTTCACCACCCTCCTGATACTACGGTGCAAGATAACTTGTATGGGTCTGGTGATAGATATGT
>HQ632772-Foot-and-mouth-disease-virus---type-O-isolate-MAY/7/2007,-complete-genome_6894
GCCGTTGCGCTGCCGACTACGCGTCACGTTTGCACAGTGTGCTGGGTACGGCAAATGCCCCATTGAGCATCTATGAGGCC
>KC693631|A/chicken/Taiwan/TC128/2010|H6N1|4_1134
TATGCCGCAGACAGAGAAAGCACACAAAAGGCTATAAACGGAATTACAAATAAGGTCAATTCCATCATTACCAAAATGAA
>KC693627|A/chicken/Taiwan/TC128/2010|H6N1|1_310
CGACTACAAGTACAGTCCATTATCCAAAAGTTTACAAAACATATTTCGAGAAGATGGAGAGGTTAAAACACGGAACTTTC
>KC693627|A/chicken/Taiwan/TC128/2010|H6N1|1_1984
CCAAAAGACTGACAGTCCTAGGGAAGGATGCAGGCGCATTGGCGGAAGATCCAGAAGAGGGGACAGCTGGGGTGGAATCT
>KC693631|A/chicken/Taiwan/TC128/2010|H6N1|4_1512
CCCAAATATCAGGATGAGAGTAAATTGAACCGGCAGAGGATAGAATCGGTGAAGCTAGAGAACCTTGGTGTTTATCAAAT
>KC693630|A/chicken/Taiwan/TC128/2010|H6N1|8_320
AAAGCAAAAGATGGCAGGTTCCCTGTGCATCAGAATGGATCAAGCAATACTGAATAAAACCATCACATTGAAAGCAAATT
>KC693631|A/chicken/Taiwan/TC128/2010|H6N1|4_441
ACGAACGCTTGCCCTTCCTATACTATTGATTCATCTTTCTACAGAAACCTCGTGTGGATAGTAAAAACTGAGTCAGCAGC
>HQ632773-Foot-and-mouth-disease-virus---type-A-isolate-MAY/3/2007,-complete-genome_6494
GCCTACAGAGCCGCTACTAAGGCTGGTTACTGCGGAGGAGCTGTTCTTGCCAAGGACGGAGCTGACACTTTCATCGTCGG
>HQ632773-Foot-and-mouth-disease-virus---type-A-isolate-MAY/3/2007,-complete-genome_4725
TCGTTTGCCTCCGTGGTAAATCCGGCCAGGGCAAGAGTTTTCTTGCGAACGTGCTCGCACAAGCTATTTCAACCCACTTC
>AY261360-African-swine-fever-virus-isolate-Kenya-1950,-complete-genome_53070
TATCCTCATGTATTGCTGGCAACAATCAACAAATGCGGAATCCATTTTGTTAAAAACCTGTTGCTCGGATAAGAACATCA
>AY261360-African-swine-fever-virus-isolate-Kenya-1950,-complete-genome_53131
TGCTCGGATAAGAACATCAATTGTTTTAATCATTGTATCCTATACGGCGGCGCGCAGAATCTGAATGCTGCAATGATAGA
>KF620487-Rabies-virus-isolate-R2012-26,-complete-genome_244
GGCATGAATGCTGCCAAACTTGACCCGGATGATGTGTGCTCCTACTTAGCAGCTGCAATGCAATTTTTTGAAGGGACATG
>KC693631|A/chicken/Taiwan/TC128/2010|H6N1|4_252
TTATTGCTTGGTGATCAAAGCTGGTCATACATAGTGGAAAGACCCACTGCTCAAAATGGAATCTGCTACCCAGGAGTTTT
>KC693631|A/chicken/Taiwan/TC128/2010|H6N1|4_315
TGCTACCCAGGAGTTTTGAACGAAGTAGAAGAACTGAAGGCACTTATAGGATCAGGAGAACGAGTAGAGAGATTTGAGAT
>KC693631|A/chicken/Taiwan/TC128/2010|H6N1|4_189
GCCCCCCTCGATCTAAGGGACTGCACAATAGAGGGTTGGATCTTGGGAAATCCTAAATGTGACTTATTGCTTGGTGATCA
>HQ632773-Foot-and-mouth-disease-virus---type-A-isolate-MAY/3/2007,-complete-genome_1126
CGCCATCAGAGAGGTTAAAGCACGACTGTTTTCTAGGACACAAGAGAAAATGGAATTCACGCTTCACAACGGTGAAAAGA
>KF620487-Rabies-virus-isolate-R2012-26,-complete-genome_1220
ATGGAACTGTTGACTCTGATGACGAGGACTACTTTTCTGGTGAGACCAGGAGTCCTGAAGCTGTCTATACTCGAATCATG
>KF620487-Rabies-virus-isolate-R2012-26,-complete-genome_4148
TCTACATGACCTTCACTCGGATGAGCTTGAACATCTTGTAGTGGAAGAGTTAGTCAAGAAACGGGAGGAGTGTTTAGATG
>KF620487-Rabies-virus-isolate-R2012-26,-complete-genome_4758
AGGCCTAATAGAGCGGAGCTAATACACCACAGTCCTAGGGAGACGGAAAGGAAAGTGTCAGTAACCTCCCAAGGCGGGAG
>KF620487-Rabies-virus-isolate-R2012-26,-complete-genome_3721
CTGATTATCATTGGCTTCGGACTGTAAAGACTACCAAAGAGTCTCTAGTTATCATATCCCCGAGTGTTGCAGATTTAGAC
>KF620487-Rabies-virus-isolate-R2012-26,-complete-genome_4087
CATGGGTCGCGATCCAGACATCAGATGAGGTCAAGTGGTGCCCTCCTGATCAGCTAGTGAATCTACATGACCTTCACTCG
>KF620487-Rabies-virus-isolate-R2012-26,-complete-genome_5185
CAGAGATTGTAGTCAGTCCCCGGATACTACACTGGGTAAGGGTTGATCAAGAAAGGAGACCTGTCTTATAGGAAGAACAT
>KF620487-Rabies-virus-isolate-R2012-26,-complete-genome_7076
GATGTCTTGGAATCTGAGATTGTATTTTGTCATCACTGAAAAGCTCCTGGCCAATTATATCCTGCCGCTTTTTGATGCAC
>KM244091|A/chicken/Texas/9686_3/2014|H6N5|3_244
GAGACCGAACCATGGCCTGGACAGTGGTGAATAGTATCTGCAACACCACAGAGGTAGAGAAGCCTAAATTCCTTCCAGAT
>KF620487-Rabies-virus-isolate-R2012-26,-complete-genome_5246
TGTCTTATAGGAAGAACATAAGCAATAGATCACTGTCATCTTGCATCTCAATAATGTGTGCACAATTATTAATGCTTAGA
>KF620487-Rabies-virus-isolate-R2012-26,-complete-genome_5307
ACAATTATTAATGCTTAGATCATTCACGATTCTCATTCGAGAAAAAAACTATAAAACTGAAAGACAACTAGCAACACTTC
>HQ632771-Foot-and-mouth-disease-virus---type-O-isolate-MAY/8/2005,-complete-genome_6594
CTGAACCACACCACGAAGGGTTGATCGTTGACACCAGAGACGTGGAGGAGCGTGTCCACGTGATGCGCAAAACCAAGCTT
>KU311618|A/chicken/TayNinh/0200/2014|H9N2|6_715
TGGTAATGACAGATGGGAGCGCGTCAGGGAAAGCTGATACAAGAATACTATTCATTCGAGAGGGGAAAATTGTACACATT
>KU311619|A/chicken/TayNinh/0200/2014|H9N2|7_585
AGTGAACAGGCAGCAGAAGCCATGGAAGTCGCAAATAAGGCTAGGCAAATGGTACAAGCTATGAGAACAGTCGGGACTCA
>KF620487-Rabies-virus-isolate-R2012-26,-complete-genome_1403
CATACTCTAGTGACTCGTGATGAGTTGAACAACAAGATTGAACAGAACCTACACATTGTGTGTACCCCACATGAAAAAAA
>KU311615|A/chicken/TayNinh/0200/2014|H9N2|3_1550
TCATTTGAGGAATGATACAGACGTGGTAAATTTTGTAAGCATGGAATTTTCCCTTACTGACCCGAGGTTGGAACCTCATA
>KU311613|A/chicken/TayNinh/0200/2014|H9N2|1_1116
ATCCTGAGGAAAGCAACCAGAAGACTGGTTCAGCTGATAGTAAGTGGAAAAGATGAACAGTCAGTCGCAGAAGCGATTAT
>HQ632772-Foot-and-mouth-disease-virus---type-O-isolate-MAY/7/2007,-complete-genome_271
ACGGTCTCCCCCCCGCAGCAGACTACGGTGATGGGGCCGTTTCGTGCGAGCCGATCGCCTGGTGTGTTTCGGCCGTCACT
>KF620487-Rabies-virus-isolate-R2012-26,-complete-genome_1891
CTCCTATGTCACCATCAACTTCTCTAATCCATTGGGAAGGTCCTCCGAGGACAAATCCACCCAAACTGCTGGGGGAGAGC
>KU311614|A/chicken/TayNinh/0200/2014|H9N2|2_2046
CTTGAAGATGAGCAGATGTACCAGAAGTGTTGCAACATATTCGAGAAGTTCTTCCCCAGCAGTTCATACCGGAGGCCAGT
>HQ632772-Foot-and-mouth-disease-virus---type-O-isolate-MAY/7/2007,-complete-genome_489
CGGGATGTAACCACAAGGTAGACCTTCGCCCGGAAGTAAAACGGCAACTCGCATAGTTTTGCCCGTTTTCATGAGAAATG
>KC693631|A/chicken/Taiwan/TC128/2010|H6N1|4_126
ACACACTCAATTGAATTGCTGGAGAGCCAGAAGGAAAATAGATTCTGCAATATTATGAACAAGGCCCCCCTCGATCTAAG
>KC693626|A/chicken/Taiwan/TC128/2010|H6N1|2_305
CTTTGAAAACTCATGCCTTGAAACGATTGAGGTTGTTCAGCAAACAAGAGTAGATAAACTAACCCAAGGCCGTCAGACCT
>KC693626|A/chicken/Taiwan/TC128/2010|H6N1|2_2013
CGATCCATCCTCAATACCAGCCAGAGGGGAATTCTCGAGGATGAACAGATGTACCAGAAGTGTTGCAATATATTCGAGAA
>KC693628|A/chicken/Taiwan/TC128/2010|H6N1|6_845
GCATGGATCAAACCGGCCATGGGTATCTTTCAATCAAAACTTGGAGTACCAAACAGGATACATATGTAGTGGGGTTTTCG
>KC693628|A/chicken/Taiwan/TC128/2010|H6N1|6_910
GTAGTGGGGTTTTCGGAGACAGTCCCCGCCCTGATGATGGAACGGGCAGTTGTGGTCCGGTGTCCTCTAACGGGGCATTT
>KF578398_5063
TGTTAATCCCGTTTTACAAGGGCTCCGTAGAGCTTGATGACAGAATTACTGTTTTAGTGCCTAAAGAAAGAGAGCTTAAG
>HQ671678-West-Nile-virus-isolate-WNV-1/Mus/BID-V4940/spleen,-complete-genome_0
GGCGTCTCAGCCTGTGTGAGCTGACAAACTTAGTAGTGTTTGTGAGGATTAACAACAATTAACACAGTGCGAGCTGTTTC
>KC693632|A/chicken/Taiwan/TC128/2010|H6N1|5_806
AGTAGCCCATAAGTCCTGCCTTCCTGCGTGTGTGTACGGACTTGCCGTAGCTAGTGGATATGATTTCGAAAGAGAAGGGT
>HQ671690-West-Nile-virus-isolate-WNV-1/Culex/BID-V4180/midgut,-complete-genome_0
TCCGACTCAGAACACAACGTGTTTGTGAGGATTAACAACAATTAACACAGTGCGAGCTGTTTCTTAGCACGAAGATCTCG
>AY261360-African-swine-fever-virus-isolate-Kenya-1950,-complete-genome_34648
AAATTTTTCTTTCACGGACTGTTTTAAAAAGAGCTTTTCAAAAAGCTTTTTTTAAGTTTAGAAATCATCCTTTCTGGCAT
>KC693628|A/chicken/Taiwan/TC128/2010|H6N1|6_780
CACTACGAGGAATGCTCCTGTTACCCTGATGCTGGAGAAATCACTTGTGTGTGCAGGGATAATTGGCATGGATCAAACCG
>DQ376816|A/chicken/Taiwan/PF2/02|H6N1|3_310
ATACCACAAGGGTCGAGAAGCCAAAATTTCTCCCAGATTTGTATGACTACAAAGAAAACAGATTCATCGAAATTGGAGTG
>DQ376816|A/chicken/Taiwan/PF2/02|H6N1|3_558
AGGCAGGAAATGGCCAGTAGAGGATTATGGGATTCCTTTTGTCAATCTGAGAGAGGCGAAGAAACAATTGAAGAAAGATT
>DQ376887|A/chicken/Taiwan/PF1/02|H6N1|1_2046
GCATTGACGGAAGATCCAGAAGAGGGAACAGCTGGGGTGGAATCTGCGGTATTGAGGGGATTCCTAATTCCAGGCAAGGA
>AY261361-African-swine-fever-virus-isolate-Malawi-Lil-20/1-(1983),-complete-genome_8662
CAAATTTTACAATGTCTCTGGATCTAATGAGAAACTAGAATTCATCTTTTTTCAAATTCTTTCTGGAATGTTCATCCTTT
>DQ376781|A/chicken/Taiwan/PF3/02|H6N1|8_189
AAACAGCTACTCATGCGGGAAAGCAGATAGTAGAACGGATTCTGGAGGAAGAGTCCGATGAGGCACTTAAAATGACTATT
>KC693628|A/chicken/Taiwan/TC128/2010|H6N1|6_130
ATGAAAACAATACCTGGGTAAATCAGACATACGTCAGCAATACCAACTTTCTTACTGGGCAAGCTATGGCTTCAGTAACT
>KC693628|A/chicken/Taiwan/TC128/2010|H6N1|6_195
ATGGCTTCAGTAACTTTAGCAGGCATTTCCTCTCTTTGCCATATTAGTGGATGGGCCATATACAGTAAGGACAACGGTAT
>KF578398_4575
CTTCCCTGAAATCAACATGAAGGAGGGTCCAACTGAGCAATTCCACAAAATGCGTGTTGACATCGAATCAGCCCCAGCAC
>KC693628|A/chicken/Taiwan/TC128/2010|H6N1|6_65
GATTTTACAAATTGGAAACATAATCTCAATATGGATTAATCATTCAATTCAGACATGCATTACTTATGAAAACAATACCT
>KC693632|A/chicken/Taiwan/TC128/2010|H6N1|5_992
GGCATGCCATTCTGCAGCATTTGAAGATCTGAGAGTCTCAAGTTTCATCAGAGGAACGAGAATGGTCCCTAGGGGACAAC
>KF578398_7320
TCAAACTTGCTTTGAGAAAATCGAATCTGAAGAGTTTCTTTTAGCTTGTGAGCCTCGATACAAAGGTGCAGAATGGTTAG
>KF578398_7625
TCTGGAGATTCATGATTGATGCAAAATTATTGTCCTTTGAACGTGCAGGGTTAATCAAACTGATAATGGGCCACAGTGGA
>HQ632774-Foot-and-mouth-disease-virus---type-Asia-1-isolate-MAY/9/99,-complete-genome_4728
AATCCGGCCAGGGTAAGAGTTTCCTTGCGAACGTGATCGCACAAGCAATCTCTACCCACTTCACTGGCAGAACCGATTCA
>HQ632774-Foot-and-mouth-disease-virus---type-Asia-1-isolate-MAY/9/99,-complete-genome_4606
CGACAACGCGCGCCAAGCGTGTTTGAAGAGTGGGAACGTCCACATTGCCAACCTGTGTAAAGTGGTCGCCCCGGCACCGA
>KF578398_7686
GATAATGGGCCACAGTGGACCTACGTTTCTATATTTAATGCAGGTTTTTAAGGAGTCAGCACTATTACTCGAAACAGTAC
>KF578398_8540
TTATTAAGGGATTCGACGTAAGACTAATCCTTGGGGAGTTTGATGAGCTTGTTTTGGCTAGTCAGACAGTGCTTGGTTTG
>KF578398_8784
ACTGGACATTCCCTCTGAGCTATTAGCAATACTGGAGGATTAGGTGATTGATTTTGTGGTTGTCGTCATTGTTGTTGTGT
>KF578398_8113
TTTGATGCAGAAATAGCATTAGACATATGTCACTTGCCTGGGCTGACAGTGGTACTTGTGTTAGCAGGCGACCCTACTTA
>KF578398_8418
CGACATGTGCTGCTTGGCATTGTCTAATCCATGCTCTTCCTTGTTTAGACCAATTTATGAAACTGTTTTTAATCTCAAGT
>HQ632774-Foot-and-mouth-disease-virus---type-Asia-1-isolate-MAY/9/99,-complete-genome_4789
CACTGGCAGAACCGATTCAGTTTGGTATTGTCCGCCAGACCCTGACCACTTCGACGGTTACAACCAACAGACCGTTGTAG
>HQ632774-Foot-and-mouth-disease-virus---type-Asia-1-isolate-MAY/9/99,-complete-genome_8083
ACGTTACAATTGACAGAAAGACTCTGAGGCGAGCGGCGCCACAGGAGTGAAAAGCCTGAAAGGGCTTTTCCCGCTTCCTA
>HQ632774-Foot-and-mouth-disease-virus---type-Asia-1-isolate-MAY/9/99,-complete-genome_7107
TCATGGAGAAAAGAGAATACAAATTTGTTTGCCAGACCTTCCTGAAGGACGAAATTCGTCCGATGGAGAAAGTGCGTGCC
>HQ671671-West-Nile-virus-isolate-WNV-1/Mus/BID-V4920/spleen,-complete-genome_10431
AAGTGTAGTTTTATAGTAGTATTTAGTGGTGTTAGTGTAAAATAGTTTAAGAAAAATTTTTGAGGAGAAAAGTCAGGCCG
>HQ671669-West-Nile-virus-isolate-WNV-1/Mus/BID-V4730/spleen,-complete-genome_10858
AGACCCCGCGGTTTAAAGTGCACGGCCCAGCCTGGCTGAAGCTGTAGGTCAGGGGCTGAGACACGCAACAGGGGATAGGC
>KF578398_5368
CCTGAGCTACAGATGCCCATCTGTAGACAATTAGACCAAATGTTTGATTGTGGCTACTTTTTTAGAACTGGATGCACTCT
>HQ632774-Foot-and-mouth-disease-virus---type-Asia-1-isolate-MAY/9/99,-complete-genome_5765
AACTCCGAGCCCGCCCAACCCGTGGGAGAGCAACCACAAGCTGAAGGACCCTACGCCGGACCGCTTGAGCGTCAGAAACC
>KF578398_6283
TCTTTGAACATAGCACAAGTCCTTAGGCCCGAACGCCAAATCCGTAAATGGGTTGAAGAAGCTATTGCAGCTAGTCATCA
>KF578398_5490
TCCAAGAGCCAATAGAGGTGAACCTGTTGAGGATGGTTCTACGTGCATCATTGGTGCTAAGACAATGGGTGAAGGTATGC
>KF578398_5612
TAGCCCTTCGCGAAGTGGGAGTTTCTTTCAATATCTTAGGACAAGGGGATAATCAAACGATTATTATACATAAGTCGTTA
>DQ376641|A/chicken/Taiwan/0208/02|H6N1|4_1550
AAATTAAACAGGCAGAGAATAGAATCGGTGAAGCTAGAAAATCTTGGTGTGTATCAAATTCTTGCCATCTATAGTACGGT
>HQ832586-Foot-and-mouth-disease-virus---type-A-isolate-IND-43/2006,-complete-genome_6710
TCACGCGCAAAACCAAGCTTGCACCCACCGTTGCACACGGTGTGTTCAACCCCGAATTCGGCCCCGCTGCCTTGTCCAAC
>AF526381-Bovine-viral-diarrhea-virus-1-strain-ZM-95,-complete-genome_6466
TGAATCAGGGGTGACACTACCGGATCTGGATACAGTTGTAGATACTGGGCTTAAGTGTGAAAAGAGGGTGAGAGTATCAT
>HQ832586-Foot-and-mouth-disease-virus---type-A-isolate-IND-43/2006,-complete-genome_7686
CGTGGTCGCAAGTGATTATGATCTGGACTTTGAGGCTCTCAAGCCACACTTCAAATCTCTTGGCCAAACCATTACTCCAG
>AF526381-Bovine-viral-diarrhea-virus-1-strain-ZM-95,-complete-genome_6283
TGTGGAGGAGATGAAGGGTAACATGCTAGTTTTCGTGCCCACAAGAAATATGGCAGTAGAAGTGGCCAAAAAGCTGAAGG
>HQ832586-Foot-and-mouth-disease-virus---type-A-isolate-IND-43/2006,-complete-genome_5429
TCTTCGAGGGGATGGTGCACGACTCCATCAAGGAGGAGCTCCGACCCCTCATCAAACATACATCATTTGTGAGACGCGCT
>AF526381-Bovine-viral-diarrhea-virus-1-strain-ZM-95,-complete-genome_6161
CCGGCAGGGACGGTAACCACAACAGGGCAGAAGCACCCAATAGAGGAATTTATAGCCCCTGAAGTGATGAAAGGAGAGGA
>HQ832586-Foot-and-mouth-disease-virus---type-A-isolate-IND-43/2006,-complete-genome_6405
ATTGATCTTCTCTGGTGAGGCCCTTACCTACAAGGACATCGTAGTGTGCATGGACGGAGACACCATGCCTGGCCTCTTTG
>AF526381-Bovine-viral-diarrhea-virus-1-strain-ZM-95,-complete-genome_6222
AAGTGATGAAAGGAGAGGACCTCGGAAGCCAATTCCTTGATATAGCAGGGTTGAAGATCCCTGTGGAGGAGATGAAGGGT
>AF526381-Bovine-viral-diarrhea-virus-1-strain-ZM-95,-complete-genome_6527
AAGAGGGTGAGAGTATCATCAAAAATACCCTTCATCGTAACAGGCCTCAAAAGGATGGCTGTTACTGTGGGTGAGCAAGC
>HQ832587-Foot-and-mouth-disease-virus---type-A-isolate-IND-50/2006,-complete-genome_3050
TGAACTCCAAATTCACCTTTTCTATCCCGTACGTGTCTGCTGCGGACTACGCGTACACCGCGTCTGACACGGCAGAAACA
>HQ832587-Foot-and-mouth-disease-virus---type-A-isolate-IND-50/2006,-complete-genome_2623
GGTTATGGCGGTTTGGTGACGACGGACCCGAAAACAGATGACCCTGTGTATGGCATGGTGTACAACCCCCCTAGGACAAA
>AF526381-Bovine-viral-diarrhea-virus-1-strain-ZM-95,-complete-genome_7503
CACTCATAGAAAACAAGGAAAACATAATTAGGTATGGTTTGTGGGGAGCGCACACAGCACTCTACAAGAGCATAGCAGCA
>AF526381-Bovine-viral-diarrhea-virus-1-strain-ZM-95,-complete-genome_7442
TCTCCCTCATTTAGGGAAAATGTGGAAGCCGCGAAAGGTTTCGTCCAAAAATTCATTGACTCACTCATAGAAAACAAGGA
>HQ832587-Foot-and-mouth-disease-virus---type-A-isolate-IND-50/2006,-complete-genome_1647
TAATGGAGAATGGAAGATGAAGGTTCAAAAGCGACTCAAGGGAGCTGGGCAATCCAGTCCGGCGACCGGGTCGCAGAACC
>AF526381-Bovine-viral-diarrhea-virus-1-strain-ZM-95,-complete-genome_6710
CAGAGGTACGGAATTGAGGATGGAATCAATGTGACAAAGTCCTTCCGGGAAATGAACTACGACTGGAGTCTATATGAAGA
>AF526381-Bovine-viral-diarrhea-virus-1-strain-ZM-95,-complete-genome_6588
TTACTGTGGGTGAGCAAGCCCAGCGTAGGGGCAGAGTAGGCAGGGTGAAACCAGGGAGATACTATAGGAGTCAAGAAACC
>AF526381-Bovine-viral-diarrhea-virus-1-strain-ZM-95,-complete-genome_6893
GAGCCGATCCAACTTGCCTATAATAGTTATGAGGTTCAGGTCCCAGTCTTGTTTCCAAAAATAAGGAATGGGGAAGTCAC
>HQ832587-Foot-and-mouth-disease-virus---type-A-isolate-IND-50/2006,-complete-genome_549
TTTTGTGAGAAATGGGACGTCTGCGCACGAAACGCGTCGTCGCTTGAGGAGGACTTGTACAAACACGATCTATGCAGGTT
>AF526381-Bovine-viral-diarrhea-virus-1-strain-ZM-95,-complete-genome_6100
AATAATTGGGAAAATCCATAGATTTTCAGAGAATATAAGGGTGGTTGCTATGACTGCTACCCCGGCAGGGACGGTAACCA
>HQ832586-Foot-and-mouth-disease-virus---type-A-isolate-IND-43/2006,-complete-genome_2013
TCAATCGAGCGTAGGAGTCACCTACGGGTACTCCACTGGAGAGGACCACGTTTCTGGACCTAACACGTCTGGCTTGGATA
>AF526381-Bovine-viral-diarrhea-virus-1-strain-ZM-95,-complete-genome_5246
GTGAGGAGGGGTCTGGAGACCGGCTGGGCATATACGCACCAAGGAGGCATAAGCTCAGTGGACCATGTGACTGCTGGTAA
>AF526381-Bovine-viral-diarrhea-virus-1-strain-ZM-95,-complete-genome_5612
GCTTCCAGCGGAAGGGTGGTAGGTAGGGTCAAAGTAGGAAAAAATGAAGAGTCCAAGCCTACAAAGATAATGAGTGGTAT
>AF526381-Bovine-viral-diarrhea-virus-1-strain-ZM-95,-complete-genome_5429
TGTCCAGATGGTGCCAGGTGTTATGTGTTGAATCCAGAGGCTGTTAACATATCGGGGTCCAAGGGTGCAGTGGTACACCT
>AF526381-Bovine-viral-diarrhea-virus-1-strain-ZM-95,-complete-genome_5185
AATCATGCCGAGGGGGACCACACCCAGAGCCCCAATAAGATTCCCCACTGCCCTGCTCAAAGTGAGGAGGGGTCTGGAGA
>AF526381-Bovine-viral-diarrhea-virus-1-strain-ZM-95,-complete-genome_5002
CTTGAGGAACCTGCCAATATTGGCAACAAAAGTAAAAATGCTCATGGTAGGAAACCTAGGTGAAGAGATCGGAGACCTGG
>AF526381-Bovine-viral-diarrhea-virus-1-strain-ZM-95,-complete-genome_4758
GAGCCAGTACATTGAATAAAAACAGGCACTGTATAATATGCACAGTATGTGAAGGCAGAAAGTGGAAAGGAGGAAACTGT
>HQ832586-Foot-and-mouth-disease-virus---type-A-isolate-IND-43/2006,-complete-genome_1464
TACGGACATGTGCTTGGCTGACTTTCATGCTGGCATCTTCCTGAAAGGGCAAGAACACGCTGTGTTCGCCTGTGTCACCT
>HQ832586-Foot-and-mouth-disease-virus---type-A-isolate-IND-43/2006,-complete-genome_1342
CTCACTGGTCTTGAGCTGCACGAGGGCGGACCACCCGCTCTCGTCATTTGGAACATTAAGCACCTGCTCCACACCGGGAT
>AF526381-Bovine-viral-diarrhea-virus-1-strain-ZM-95,-complete-genome_5673
CAAAGATAATGAGTGGTATCCAGACTGTTTCAAAGAATACGGCTGACTTGACAGAGATGGTCAAGAAGATAACTAGTATG
>AF526381-Bovine-viral-diarrhea-virus-1-strain-ZM-95,-complete-genome_5917
CCCAAGCATCTCCTTTAACTTGAGGATAGGGGACATGAAGGAGGGGGATATGGCAACTGGAATAACCTACGCATCATATG
>AF526381-Bovine-viral-diarrhea-virus-1-strain-ZM-95,-complete-genome_5856
TAGTGCTTATACCACTGAGAGCGGCAGCAGAGTCAGTCTATCAATACATGAAATTAAAGCACCCAAGCATCTCCTTTAAC
>AF526381-Bovine-viral-diarrhea-virus-1-strain-ZM-95,-complete-genome_5978
ATAACCTACGCATCATATGGGTACTTCTGTCAGATGCCCCAGCCAAAACTTAGAGCTGCAATGGTGGAATACTCATACAT
>HQ832586-Foot-and-mouth-disease-virus---type-A-isolate-IND-43/2006,-complete-genome_3355
ATAATGGACAGATTTGTGAAGATTGGAAACACCAACCCCACACATGTCATTGACCTCATGCAAACCCACCAACACGGACT
>HQ832586-Foot-and-mouth-disease-virus---type-A-isolate-IND-43/2006,-complete-genome_3111
CACGGCGGAAACAACAAACGTACAGGGATGGGTCTGCATCTACCAGATCACCCACGGGAAGGCCGAGAACGACACTTTGG
>AF526381-Bovine-viral-diarrhea-virus-1-strain-ZM-95,-complete-genome_5795
GGCAAAACCACGGAGCTCCCAAAAGCAGTAATAGAAGAGATAGGACGACACAAGCGGGTGCTAGTGCTTATACCACTGAG
>AF526381-Bovine-viral-diarrhea-virus-1-strain-ZM-95,-complete-genome_5734
CAAGAAGATAACTAGTATGAATAGAGGGGACTTCAAACAAATAACACTAGCAACAGGGGCAGGCAAAACCACGGAGCTCC
>HQ832586-Foot-and-mouth-disease-virus---type-A-isolate-IND-43/2006,-complete-genome_2928
CTCAACTGACTCAAAGGCCCGCTACATGGTGGCGTACGTCCCGCCTGGTGTGGAAACACCGCCGGACACGCCTGAGAAAG
>HQ832586-Foot-and-mouth-disease-virus---type-A-isolate-IND-43/2006,-complete-genome_2867
GGTTAGCACAGTACTACACACAGTACTCTGGCACCATTAACCTCCACTTCATGTTCACTGGCTCAACTGACTCAAAGGCC
>HQ832587-Foot-and-mouth-disease-virus---type-A-isolate-IND-50/2006,-complete-genome_3416
TCATGCAAACCCACCAACACGGGCTGGTGGGTGCCCTGTTGCGTGCCGCTACGTACTACTTCTCCGACTTGGAGATCGTG
>DQ376688|A/chicken/Taiwan/0204/05|H6N1|7_320
TATACAGGAAGTTGAAAAGAGAGATAACATTCCATGGGGCTAAGGAGGTCGCAATCAGCTACTCAGCCGGTGCGCTTTCC
>HQ832588-Foot-and-mouth-disease-virus---type-A-isolate-IND-88/2006,-complete-genome_7015
TCTCCCCTGGGCCCTCCAGGGGAAACGCCGTGGCGTGCTCATCGACTTCGAGAACGGCACCGTCGGACCCGAGGTTGAAG
>HQ832589-Foot-and-mouth-disease-virus---type-A-isolate-IND-109/2006,-complete-genome_2806
GTCAAACACCTATCTTTCAGGGATAGCACAGTACTATGCACAGTACTCTGGCACCATCAACCTCCACTTCATGTTTACTG
>HQ832589-Foot-and-mouth-disease-virus---type-A-isolate-IND-109/2006,-complete-genome_2318
CTGTTCCCCCACCAATTCATCAATCCCAGAACCAACATGACCGCTCACATCACGGTCCCTTACCTTGGTGTGAACCGGTA
>HQ832588-Foot-and-mouth-disease-virus---type-A-isolate-IND-88/2006,-complete-genome_6588
GGTACTGCTCTTGCGTTTCCAGATCCATGTTAATGAAAATGAAGGCACACATCGACCCTGAACCACACCACGAGGGTTTG
>HQ832588-Foot-and-mouth-disease-virus---type-A-isolate-IND-88/2006,-complete-genome_5368
AAAGTCCGTGCTGTACTTTCTCATTGAGAAGGGGCAACACGAAGCAGCAATTGACTTCTTTGAGGGGATGGTTAGTGACT
>KF560423-Bluetongue-virus-4-isolate-WGV103/ABT/HSR-segment-7,-complete-sequence_320
ACAACAGAGGCTGCGAATGAGATCGCACGTGTAACAGGAGAAACGTCGACGTGGGGACCAGCACGCCAACCGTATGGGTT
>HQ832588-Foot-and-mouth-disease-virus---type-A-isolate-IND-88/2006,-complete-genome_5734
TCTTCCAGGACAGAGAGTGAGCGATGACGTGAACTCCGAGCCCACCGAACCTGTGAGAGAGCAACCACAAGCTGAAGGAC
>HQ832588-Foot-and-mouth-disease-virus---type-A-isolate-IND-88/2006,-complete-genome_5673
AGGCGGAAAAGAACCCTCAGGAGACTAGCAGTGCCAGCACTGTAGGCTTCAGAGAGAGAACTCTTCCAGGACAGAGAGTG
>HQ832589-Foot-and-mouth-disease-virus---type-A-isolate-IND-109/2006,-complete-genome_6710
GTGTTCAACCCTGAATTCGGGCCTGCCGCCTTGTCCAACAAGGACCCGCGCCTGAACGATGGGGTCGTCCTCGACGAAGT
>HQ832590-Foot-and-mouth-disease-virus---type-A-isolate-IND-245/2007,-complete-genome_6588
GTTGGATATTGCTCATGCGTGTCCAGGTCCATGCTGTTTAAAATGAAGGCACACATCGATCCCGAACCGCACCACGAGGG
>HQ832590-Foot-and-mouth-disease-virus---type-A-isolate-IND-245/2007,-complete-genome_5124
AACAACAAACTGGACATTATCAAAGCTCTTGAGGACACCCACACCAACTCAGTGGCAATGTTTCAGTACGATTGTGCCCT
>HQ832590-Foot-and-mouth-disease-virus---type-A-isolate-IND-245/2007,-complete-genome_6832
TCTTCTCCAAGCACAAGGGAGACACCAACATGTCAGAGGAAGACAAAGCGCTGTTCCGCCGCTGCGCTGCCGACTACGCG
>HQ832590-Foot-and-mouth-disease-virus---type-A-isolate-IND-245/2007,-complete-genome_6649
CCGAACCGCACCACGAGGGATTGATAGTTGATACCAGAGATGTTGAGGAGCGCGTGCACGTCATGCGCAAAACCAAGCTC
>DQ376899|A/chicken/Taiwan/0114/04|H6N1|1_2046
GCACTGACGGAAGACCCAGAAGAGGGAACAGCCGGAGTGGAATCTGCAGTACTTAGGGGATTCCTAATTTTAGGCAAGGA
>HQ832590-Foot-and-mouth-disease-virus---type-A-isolate-IND-245/2007,-complete-genome_2745
CCCACTCTTCTTTGTTTCGACGGAAAACCATACGTTGAGACGAAGATAGGTGAGCAGCGTCTTTTGGCCAAGTTTGACGT
>DQ376832|A/chicken/Taiwan/0204/05|H6N1|3_1488
TGCAGAACTAAAGAAGGGAGGCGGAAGACTAATCTGTATGGATTTATTATAAAGGGTAGATCCCATTTAAGAAATGATAC
>HQ832590-Foot-and-mouth-disease-virus---type-A-isolate-IND-245/2007,-complete-genome_3782
GCGCATGAAGCGTGCCGAGCTCTACTGCCCTAGACCAATGTTGGCGGTGAAGGTCTCGTCGCAAGACAGACACAAACAGA
>HQ832590-Foot-and-mouth-disease-virus---type-A-isolate-IND-245/2007,-complete-genome_2989
CGGAGACGCCTGAGCAAGCTGCACACTGCATCCACGCTGAATGGGACACTGGGCTGAACTCCAAATTTACTTTTTCCATC
>HQ832588-Foot-and-mouth-disease-virus---type-A-isolate-IND-88/2006,-complete-genome_3660
CGGCCAGTGGGCGCACACGGGGTGACCTGGGACAGCTCGCGGTGCGAGTCGCCGCCCAGCTCCCTGCCTCTTTCAACTTT
>AF526381-Bovine-viral-diarrhea-virus-1-strain-ZM-95,-complete-genome_8296
GAGGACGGCAGGCAGGAATTTGTTCACCTTGATAATGTTCGAAGCTTTCGAACTGCTAGGGATGGATTCAGAAGGAAAGA
>HQ832587-Foot-and-mouth-disease-virus---type-A-isolate-IND-50/2006,-complete-genome_6771
ATTTGGCCCCGCCGCCTTGTCAAACAAGGACCCACGGCTGAACGAAGGAGTTGTCCTCGATGAAGTCATCTTTTCCAAAC
>HQ832588-Foot-and-mouth-disease-virus---type-A-isolate-IND-88/2006,-complete-genome_244
GCACTCCTGTTGGGGGCCGTCCGACGCTCCACGGTCTCCCCTGTGACGGACTACGGTGATGGGGCCGCCTCGTGCGAGTT
>HQ832588-Foot-and-mouth-disease-virus---type-A-isolate-IND-88/2006,-complete-genome_61
CACACTTACGCCCGTGCACTGCCGGGAACCGATGGACTGTCGTTCACCCACCTACAGCTGGACTCACAGCACCGCGTGGC
>AF526381-Bovine-viral-diarrhea-virus-1-strain-ZM-95,-complete-genome_8052
GGGTGGGAGCGATAGCTGCCCATAATGCCATTGAGTCAAGTGAACAGAAAAGGACTCTACTGATGAAGGTGTTTGTCAAA
>AF526381-Bovine-viral-diarrhea-virus-1-strain-ZM-95,-complete-genome_7686
TGGTATATTATGTTATGAACAAACCATCCTTTCCTGGTGATTCGGAAACCCAACAAGAGGGGAGGCGGTTTGTGGCTAGC
>AF526381-Bovine-viral-diarrhea-virus-1-strain-ZM-95,-complete-genome_7564
CTACAAGAGCATAGCAGCAAGACTAGGGCATGAAACAGCCTTTGCCACACTAGTACTTAAATGGCTAGCCTTCGGAGGGG
>AF526381-Bovine-viral-diarrhea-virus-1-strain-ZM-95,-complete-genome_7991
AGTGCAGCTATGGAAATCCTGTCACAAAATCCAGTATCAGTGGGCATATCCGTAATGCTGGGGGTGGGAGCGATAGCTGC
>HQ832587-Foot-and-mouth-disease-virus---type-A-isolate-IND-50/2006,-complete-genome_4697
GCAAGTCGAGACCTGAACCCGTGGTTGTTTGCCTCCGTGGCAGATCCGGCCAGGGGAAGAGTTTCCTTGCAAACGTGCTT
>AF526381-Bovine-viral-diarrhea-virus-1-strain-ZM-95,-complete-genome_8418
GCTTTCACAAGCATATAAATAGGTCCATAAGGAGGACTGTGTTGGGATGGGCCCCTGCACCCTTCAGTTGTGACTGGACC
>HQ832588-Foot-and-mouth-disease-virus---type-A-isolate-IND-88/2006,-complete-genome_2745
TTCTCTGTTTCGACGACGGGAAACCGTACGTTGTGACAAGAACGGATGATCAGCGTCTCTTGGCCAAGTTTGACGTTTCA
>HQ832588-Foot-and-mouth-disease-virus---type-A-isolate-IND-88/2006,-complete-genome_2684
CGAACAAACTTTCCCGGGCGGTTTACAAACCTGTTGGATGTGGCGGAGGCCTGCCCCACCTTTCTCTGTTTCGACGACGG
>HQ832588-Foot-and-mouth-disease-virus---type-A-isolate-IND-88/2006,-complete-genome_3355
GGACAGATTTGTGAAGATTGGAGCCACCAGCCCCATACATGTCATTGACCTCATGCAAACCCACCAACACGGGCTGGTGG
>HQ832588-Foot-and-mouth-disease-virus---type-A-isolate-IND-88/2006,-complete-genome_3172
ACATGACACTCTGGTCGTGTCGGTCAGTGCCGGCAAAGATTTTGAGTTGCGCCTCCCGATTGACCCCCGCACACAAACCA
>HQ832588-Foot-and-mouth-disease-virus---type-A-isolate-IND-88/2006,-complete-genome_2623
CTTGGTGACCACGGACCCGAAAACGGCTGACCCTGTTTATGGCAAGGTGTACAACCCCCCTCGAACAAACTTTCCCGGGC
>AF526381-Bovine-viral-diarrhea-virus-1-strain-ZM-95,-complete-genome_8784
AGGGTAAGATGCTTTTAGCCACAGATAAGTGGGAAGTAGAGCATGGTGTAGTGACCAGGTTGGCTAAGAGATATACCGGA
>AF526381-Bovine-viral-diarrhea-virus-1-strain-ZM-95,-complete-genome_8723
AGGTTAGAAGGACAGGTGGAGCACTACTATAAAGGGGTCACTGCTAGGATAGACTACAGCAAGGGTAAGATGCTTTTAGC
>HQ832588-Foot-and-mouth-disease-virus---type-A-isolate-IND-88/2006,-complete-genome_2440
GTACAAAAAGCACAAACCTTGGACGCTGGTTGTAATGGTGGTTTCGCCGCTAACCACTACCAGCATTGGTGCCACACAAA
>HQ832588-Foot-and-mouth-disease-virus---type-A-isolate-IND-88/2006,-complete-genome_2135
TGGACAACGGACAAGGCATTTGGACACTTGGAAAAGCTGGAACTTCCCACCGAACACAAGGGCGTCTACGGACACCTGGT
>HQ832586-Foot-and-mouth-disease-virus---type-A-isolate-IND-43/2006,-complete-genome_0
TTGAAAGGGGGCGCTAGGGTCTCACCCCTAGCATGCCAACGACAGCTCCTGCGCTGCACTCCACACTTACGTCTGCGCGC
>KJ720208|A/chicken/Taiwan/0502/2012|H5N2|4_567
CAACAACACCAACATAGAAGACCTTTTAATAATATGGGGAATTCATCACCCTAATAATGCAGCTGAACAAATAAAACTCT
>HQ832580-Foot-and-mouth-disease-virus---type-A-isolate-IND-818/2003,-complete-genome_5917
TGAAAGTGAGAGCAAAAGCCCCGGTCGTGAAGGAAGGACCTTACGAAGGGCCGGTGAAGAAGCCTGTCGCTTTGAAAGTG
>KF570129-Epizootic-hemorrhagic-disease-virus-strain-C/cervidae/Pennsylvania/11-3174-1/2011-VP7-protein-(VP7)-gene,-complete-cds_650
GAGAGCGGGCGTTATCGTTGCATATGACGGTCAGGCTCCGGTCAATGTGAATAATCCTGGCGCAGGACCCGGAATGATAG
>KJ720208|A/chicken/Taiwan/0502/2012|H5N2|4_378
GAAGCATTTAATGAGCAGCACAAACCAATTTGAGAAAATTCAGATATTTCCTAGGAGCTCATGGTCCAATCATGACGCCT
>KJ720210|A/chicken/Taiwan/0502/2012|H5N2|6_960
CAGCAACTGTAGAGATCCTAATAATGAGAAGGGAAATCCAGGAGTGAAAGGATGGGCCTTTGACGATGGTGATGATATCT
>KJ720209|A/chicken/Taiwan/0502/2012|H5N2|7_512
GACAAATGGCGACTATCACCAATCCGTTGATCAGGCATGAAAACAGAATGGTGCTGGCCAGCACCACAGCTAAAGCTATG
>KF570129-Epizootic-hemorrhagic-disease-virus-strain-C/cervidae/Pennsylvania/11-3174-1/2011-VP7-protein-(VP7)-gene,-complete-cds_910
GCGAGAATGTTTTGCTATTAATATTACTATCAGCGTTGGCAGATGCATTTAGTGTATTGGCACCAGACTTCAATTTGTTC
>KJ720211|A/chicken/Taiwan/0502/2012|H5N2|5_310
CAAAGAAAACTGGAGGCCCAATCTATCGAAGGAGAGACGGGAAATGGATAAGAGAACTAATCCTGTATGACAAAGAGGAG
>KJ720211|A/chicken/Taiwan/0502/2012|H5N2|5_1054
CATTTGAAGATCTGAGGGTCTCAAGTTTCATCAGAGGAACAAGAATGGTCCCAAGGGGACAATTATCTACTAGAGGAGTT
>AF526381-Bovine-viral-diarrhea-virus-1-strain-ZM-95,-complete-genome_366
ATAAACAAAAACCTTTAGGAGTGGAGGAACCAGTCTATGACAAGGAAGGTAACCCGTTGTTTGGTGAAAGAGGAACAGTC
>DQ376846|A/chicken/Taiwan/0329/01|H6N1|2_1798
AGATGGAGGACCAAACCTGTACAACATCCGGAATCTTCACATTCCAGAGGTCTGCCTTAAGTGGGAACTAATGGATGAAG
>HQ832581-Foot-and-mouth-disease-virus---type-A-isolate-IND-64/2004,-complete-genome_7442
CGCATCACTGTGGAGGGCGGGATGCCATCTGGCTGTTCCGCAACGAGCATCATCAACACAATCCTGAACAACATTTACGT
>AF526381-Bovine-viral-diarrhea-virus-1-strain-ZM-95,-complete-genome_732
TAGACGGGTGCATATTGGTAAAGAGCGCGTCTAAGGACCACCAAAAAGTTCTAAAATGGATCCACAACAGACTAAACTGC
>AF526381-Bovine-viral-diarrhea-virus-1-strain-ZM-95,-complete-genome_671
ACCAAAAGGATTGGGAGAGTTACCGGTAGTGATGGCAAATTGTACCACATTTATGTGTGTATAGACGGGTGCATATTGGT
>HQ832581-Foot-and-mouth-disease-virus---type-A-isolate-IND-64/2004,-complete-genome_6832
GCACAGTGTGTTGGGTACGGCAAATGCCCCATTGAGTATATACGAGGCAATCAAGGGCGTCGACGGACTCGACGCCATGG
>DQ376858|A/chicken/Taiwan/0408/02|H6N1|2_1860
GGGAACTAATGGATGAAGATTACCAGGGTAGGTTGTGTAATCCTCTAAACCCGTTTGTCAGCCATAAAGAAATTGAGTCC
>HQ832581-Foot-and-mouth-disease-virus---type-A-isolate-IND-64/2004,-complete-genome_2135
AAATCCTTTGCTTACATGAGGAACGGCTGGGACGTGGAGGTGTCTGCCGTTGGAAACCAGTTCAACGGCGGATGTCTCCT
>HQ832581-Foot-and-mouth-disease-virus---type-A-isolate-IND-64/2004,-complete-genome_6344
TACAAAGACATTGTAGTGTGTATGGATGGTGACACAATGCCTGGCCTCTTTGCCTACAGAGCCGCCACTAAGGCTGGTTA
>HQ832581-Foot-and-mouth-disease-virus---type-A-isolate-IND-64/2004,-complete-genome_5612
ACCAGTGGTGCCAGCACTGTTGGTTTCAGAGAGAGGACTCTCCCGGGGCAGAAAGTGAGCGATGACGTGAACTCCGAGCC
>KJ720215|A/chicken/Taiwan/0502/2012|H5N2|1_1302
CAAAGATTGAACCCCATGCATCAACTTCTGAGGCATTTCCAAAAGGATGCAAAAGTGCTGTTTCAGAACTGGGGAGTCGA
>AY261361-African-swine-fever-virus-isolate-Malawi-Lil-20/1-(1983),-complete-genome_3965
CTTTAATGGAGGAGTAGTATCTGTTGAAGACATTTGTTTAGGAAGAATGTCATCCATATCTATTATGAAGAAAACATATT
>KJ162623|A/chicken/Taiwan/1680/2013|H5N2|7_455
GCAGATTGCTGATTCACAGCATAGGTCTCATAGACAGATGGTGGCTACCACCAATCCACTAATCAGGCATGAGAACAGAA
>HQ832577-Foot-and-mouth-disease-virus---type-A-isolate-IND-110/1999,-complete-genome_7503
AACACAGAGCACGCCTACGAGAACAAACGCATCATTGTTGAGGGCGGTATGCCGTCTGGTTGTTCCGCGACAAGCATCAT
>HQ832577-Foot-and-mouth-disease-virus---type-A-isolate-IND-110/1999,-complete-genome_7442
GGTGTTCCGTAAAGACTTCGGTTTCCACCCAAACGCTGAGTGGATTCTGAAGACTCTTGTGAACACAGAGCACGCCTACG
>HQ832577-Foot-and-mouth-disease-virus---type-A-isolate-IND-110/1999,-complete-genome_5124
AACAATAAATTGGACATAATCAAAGCACTTGAAGACACCCACACCAATCCAGTGGCGATGTTTCAATATGACTGTGCCCT
>HQ832576-Foot-and-mouth-disease-virus---type-A-isolate-IND-21/1990,-complete-genome_6100
CGATGGGAAGACGGTAGCCATCTGCTGTGCTACCGGAGTGTTTGGAACTGCCTACCTCGTGCCCCGTCACCTTTTCGCGG
>HQ832576-Foot-and-mouth-disease-virus---type-A-isolate-IND-21/1990,-complete-genome_5734
AGAGAGAACTCTCCCGGGACAAAAGGTGAGCGATGACGTGAACTCCGAGCCCGCCAAACCCGTGGAAAAGCAACCACAAG
>HQ832577-Foot-and-mouth-disease-virus---type-A-isolate-IND-110/1999,-complete-genome_5063
TGCACTGAACCGCAGGTTTCACTTTGACATCGATGTGAGCGCCAAGGATGGGTACAAAATTAACAATAAATTGGACATAA
>HQ832577-Foot-and-mouth-disease-virus---type-A-isolate-IND-110/1999,-complete-genome_4392
GAAAAACAGCTCAAAGCACGTGACATCAATGACGTGTTCGCCGTTCTCAAGAACGGCGAGTGGCTGGTCAAGCTGATTCT
>DQ376849|A/chicken/Taiwan/1215/01|H6N1|2_1054
CTCAAACAAAATGGCAAGGTTAGGAAAGGGCTACATGTTCGAGAGTAAGAGCATGAAGCTACGCACTCAAATACCAGCAG
>KF570133-Epizootic-hemorrhagic-disease-virus-strain-C/cervidae/Ohio/12-3437-8/2012-VP1-protein-(VP1)-gene,-complete-cds_2379
GGGCATGAAGCGGCGCCTAGTAAAACCATGATAACACCTTATTCCGTCGAAAAGACACAGACGCACGCCAAGCAGGGTAT
>HQ832578-Foot-and-mouth-disease-virus---type-A-isolate-IND-161/2003,-complete-genome_5490
AAGCGCGCTTTCAAGCGCCTGAAGGACATCTTTGAGATTGTTGCCCTGTGTTTGACCCTTTTGGCAAACATAGTGATCAT
>AF526381-Bovine-viral-diarrhea-virus-1-strain-ZM-95,-complete-genome_122
GAGTACAGGGTAGTCGTCAGTGGTTCGACGCCTTAGGATCTGAGGCCTCGAGATGCCACGTGGACGAGGGCATGCCCACA
>HQ832579-Foot-and-mouth-disease-virus---type-A-isolate-IND-281/2003,-complete-genome_488
GCAAGATTTGCCTTCACCCGGAAGTAAAACGGCAACTTCACATAGTTTTGCCCGTTATCATGAGAAATGGGACGTCAGCG
>HQ832578-Foot-and-mouth-disease-virus---type-A-isolate-IND-161/2003,-complete-genome_5368
CCGTGTTGTACTCCCTCATTGAGAAAGGACAGCACGAGGCTGCAATTGAATTCTCTGAGGGGATGGTTCACGACTCCATC
>DQ376753|A/chicken/Taiwan/1203/03|H6N1|5_62
CAAACGATCTTATGAACAAATGGAAACTGGTGGGGAACGCCAGAACTCTACTGAGATCAGAGCATCCGTCGGAAGAATGG
>DQ376667|A/chicken/Taiwan/1212/01|H6N1|7_576
CACAGCTAAGGCCATGGAGCAGATGGCTGGATCAAGTGAGCAGGCAGCAGAAGCCATGGAGGTTGCCAGTCAGGCTAGGC
>DQ376645|A/chicken/Taiwan/1203/03|H6N1|4_992
AAAAGTGAAAGTCTGAGACTTGCAACGGGACTGAGAAATATTCCACAGATTGAAACTAGAGGAATTTTCGGAGCCATTGC
>DQ376897|A/chicken/Taiwan/1203/03|H6N1|1_1674
TATCAATGGGTCATCAGAAATTGGGAGACTGTAAAAATTCAATGGTCTCAAGGCCCCACAGTGCTATATAATAAGATGGA
>HQ832582-Foot-and-mouth-disease-virus---type-A-isolate-IND-249/2004,-complete-genome_610
GCTTCACGCAGGTCTCCACAACTGATACAAATCGTGCAACTTGAAACCCCGCCTGGTCTTTCCAGGTCTAGAGGGGTGAC
>KF570123-Epizootic-hemorrhagic-disease-virus-strain-C/cervidae/Pennsylvania/11-3174-1/2011-VP1-protein-(VP1)-gene,-complete-cds_1586
AGTACCGCAGCTCATTGTTACCCTACCTCTTAATGAATATTTTGCGCGGGTAGGTGGAAATACATCACCGGAGTACAAGA
>KF570123-Epizootic-hemorrhagic-disease-virus-strain-C/cervidae/Pennsylvania/11-3174-1/2011-VP1-protein-(VP1)-gene,-complete-cds_3416
AACCGCGAACACGATTTTGAATGTCATCGAAAAATTAGGAACGAACCACACTGCGAGTGATCTGACAACGGTATTTACGT
>HQ832584-Foot-and-mouth-disease-virus---type-A-isolate-IND-22/2006,-complete-genome_5856
CCGGTCATGAAGGAAGGACCTTACGAGGGACCGGTGAAAAAGCTTGTCGCTTTGAAAGTGAAAGCCAAGAACTTGATTGT
>KF570123-Epizootic-hemorrhagic-disease-virus-strain-C/cervidae/Pennsylvania/11-3174-1/2011-VP1-protein-(VP1)-gene,-complete-cds_305
GTTACGCCAAGAAGACTTAGAACCAGAGGAGGAATTCTTACGAAATTATAGAGTACAAGGTGAGCACGCCGGACTGACGC
>KF570124-Epizootic-hemorrhagic-disease-virus-strain-C/cervidae/Pennsylvania/11-3174-1/2011-VP2-protein-(VP2)-gene,-complete-cds_496
AGAATACGGTGGTATACAACCATTTATTAACGGAGTCGAATTACATAGGATCGGGGACGTGTTATGACTTAGGGGATCAT
>AF526381-Bovine-viral-diarrhea-virus-1-strain-ZM-95,-complete-genome_1830
CTCCTTACTGTGAAGTCGAAAGAAAAATTGGATATATTTGGTACACAAAGAATTGTACGCCTGCCTGCTTACCAAAAAAT
>AF526381-Bovine-viral-diarrhea-virus-1-strain-ZM-95,-complete-genome_1769
GGCATACTGGGAAAGAAGTTGGAGAACAAAAGCAAGACATGGTTCGGGGCATACGCGGCATCTCCTTACTGTGAAGTCGA
>KF570124-Epizootic-hemorrhagic-disease-virus-strain-C/cervidae/Pennsylvania/11-3174-1/2011-VP2-protein-(VP2)-gene,-complete-cds_682
GAGGTGATGAGGTCAAAACATTAACTACCAGTATGAGCCCAGATGGATTTGAACTTAAGAAGAAAATACTTAATGGAGAT
>AF526381-Bovine-viral-diarrhea-virus-1-strain-ZM-95,-complete-genome_1952
GATGGAAAAATACTACATGAAATGGGAGGTCATCTGTCAGAGGTGTTGTTACTCTCACTAGTGGTATTGTCTGACTTCGC
>AF526381-Bovine-viral-diarrhea-virus-1-strain-ZM-95,-complete-genome_2745
TGATAAGAGGCAAATTTAATACAACCTTGCTAAATGGACCGGCCTTCCAAATGGTGTGCCCCATTGGGTGGACAGGGACC
>AF526381-Bovine-viral-diarrhea-virus-1-strain-ZM-95,-complete-genome_4453
TGTCAGCAGCAAGTGGCAGCTGATATATATGTGTTACCTGACTGTGGACTTCATGTACTACATGCATAGAAAGGTCATAG
>AF526381-Bovine-viral-diarrhea-virus-1-strain-ZM-95,-complete-genome_4270
CCTAAGGGCAGTCAAGACCGACGTGGAAAGGAGCTGGCTAGGGGGGCTGGATTACAAGAGGGTCAACACCGTCTACGACG
>HQ832585-Foot-and-mouth-disease-virus---type-A-isolate-IND-26/2006,-complete-genome_6954
TGAGCATTTACGAGGCGATCAAAGGCGTCGACGGACTCGATGCTATGGAACCAGACACCGCGCCTGGCCTCCCCTGGGCT
>AF526381-Bovine-viral-diarrhea-virus-1-strain-ZM-95,-complete-genome_4636
CTACCTGCTGTCCGGGAGACTGAGAAATCTAATAATAAAACACAAAGTTAGGAACGAGACAGTAGCTAGTTGGTACGCGG
>AF526381-Bovine-viral-diarrhea-virus-1-strain-ZM-95,-complete-genome_3843
CTGTGGTGCCGCTTGTGACAATAGTTGCGTCACTGAGGGTTTCAGGGCTGGACCTTGGACCCGGGTTGGACGCGGCTATG
>HQ832585-Foot-and-mouth-disease-virus---type-A-isolate-IND-26/2006,-complete-genome_1708
AGGGTCGCAGAACCAATCAGGTAACACTGGAAGCATCATCAACAACTACTACATGCAGCAATACCAGAACTCTATGGACA
>HQ832585-Foot-and-mouth-disease-virus---type-A-isolate-IND-26/2006,-complete-genome_244
CACTCCTGTTGGGGGCCGTTCGACGCTCCACGGTTTCCCCCGTGTAGCGGGCTACGGTGATGGGGCCGCCTCGTGCGAGT
>HQ832585-Foot-and-mouth-disease-virus---type-A-isolate-IND-26/2006,-complete-genome_2257
GGAGGTGTCTGCCGTTGGCAACCAGTTCAACGGTGGATGTCTTCTCGTGGCCATGGTTCCTGAGTGGAAGAAATTCACCC
>AF526381-Bovine-viral-diarrhea-virus-1-strain-ZM-95,-complete-genome_3355
TTTCCAACAGTATATGCTGAAAGGGGAATATCAATACTGGTTCGACCTGGACGCCAAAGACCATCATAGAGACTACTTCG
>AF526381-Bovine-viral-diarrhea-virus-1-strain-ZM-95,-complete-genome_1708
CTCACTGGAGGGTGCTAGACAAGGTACTGCAAAGTTTACAACATGGTTGGGGAAGCAGCTTGGCATACTGGGAAAGAAGT
>DQ376882|A/chicken/Taiwan/0329/01|H6N1|1_2108
CCTAATTCTAGGAAAGGAGGACAAAAGATATGGACCAGCATTGAGTATCAACGAATTAAGCAACCTTGCAAAGGGGGAGA
>KF570127-Epizootic-hemorrhagic-disease-virus-strain-C/cervidae/Pennsylvania/11-3174-1/2011-VP5-protein-(VP5)-gene,-complete-cds_567
ATGGTGGCGGAGTATCGCAACAAAATTGAGGCGTTACGTGGAGCGATTGAGGTTGAATCAGAGAGTATGCAAGAAGAGGC
>KF570127-Epizootic-hemorrhagic-disease-virus-strain-C/cervidae/Pennsylvania/11-3174-1/2011-VP5-protein-(VP5)-gene,-complete-cds_189
TCGTATGGAGAGACCGTTAAACAGGCGGTACTGTTAAACGTACTCGGAGCGGGAGACCCAATACCTGATCCGTTAAGCCC
>KF570127-Epizootic-hemorrhagic-disease-virus-strain-C/cervidae/Pennsylvania/11-3174-1/2011-VP5-protein-(VP5)-gene,-complete-cds_504
CTAAAGCAGCTCAGGGATGCACTACAGAAGGAGATATCCGATAGAAGCAAAAACGAAAAAGAGATGGTGGCGGAGTATCG
>AF526381-Bovine-viral-diarrhea-virus-1-strain-ZM-95,-complete-genome_915
CTAAGGAGTCTGAGAAAGATAGTAAGACAAGACCACCAGACGCCACAATAGTGGTAGAAGGAGTTAAGTACCAGGTGAAG
>KF570127-Epizootic-hemorrhagic-disease-virus-strain-C/cervidae/Pennsylvania/11-3174-1/2011-VP5-protein-(VP5)-gene,-complete-cds_1323
GAGGGGGCGAGTCTAATACACCAACGTAGACTCGCTCGTTCACGAGGTGCGCATCCGATTTACTTAGGTGCCACTCACTA
>AF526381-Bovine-viral-diarrhea-virus-1-strain-ZM-95,-complete-genome_793
CCACAACAGACTAAACTGCCCATTATGGGTTACAAGCTGCTCCGACACAAAAGGAGAAGGAGCGGTGAGAAAGAAACAAC
>HQ832582-Foot-and-mouth-disease-virus---type-A-isolate-IND-249/2004,-complete-genome_3965
CTTCTCCAAACTGGTGGAAACTATTAACCAGATGCAGGAGGACATGTCAACAAAACACGGACCCGACTTTAACCGGTTGG
>DQ376633|A/chicken/Taiwan/0329/01|H6N1|4_315
CTGCTCAAAATGGGATTTGCTACCCAGGAGTGTTGAATGAAGTGGAAGAACTGAAGGCACTTATAGGATCAGGAGAAAGA
>KF570127-Epizootic-hemorrhagic-disease-virus-strain-C/cervidae/Pennsylvania/11-3174-1/2011-VP5-protein-(VP5)-gene,-complete-cds_0
ATGGGCAAGATCATCAAAAAATTAAGTAAAGTTGGAAAAAAGATAGGGGATGCTTTAACATCGAACACCGCGCAACGGAT
>AF526381-Bovine-viral-diarrhea-virus-1-strain-ZM-95,-complete-genome_1586
GGCAAATTGGAGAAGGGACCCTGTAACTTTGAGGTGGCTGCAAGTGATGTGCTGTTTAAAGAACATGACTGCACCACCAT
>AF526381-Bovine-viral-diarrhea-virus-1-strain-ZM-95,-complete-genome_1403
ATAGAACCTTGGCTTCTCCTAATGAACAAAACCCAGGCCAATCTGACCCAGGGCCAACCACCAAGAGAGTGTGCAGTCAC
>HQ832584-Foot-and-mouth-disease-virus---type-A-isolate-IND-22/2006,-complete-genome_2318
TCACATCACAGTCCCCTACCTTGGTGTGAACCGGTATGACCAGTACAAAAAGCACAAACCTTGGACACTGGTCGTAATGG
>AF526381-Bovine-viral-diarrhea-virus-1-strain-ZM-95,-complete-genome_1647
AACATGACTGCACCACCATATTTCAAGACACTGCTCATTATCTAGTTGATGGAGTGACTAACTCACTGGAGGGTGCTAGA
>AF526381-Bovine-viral-diarrhea-virus-1-strain-ZM-95,-complete-genome_1342
TACCTGTTGCAGGCTCCAGCGCCACGAATGGAACAAACATGGCTGGTGCAACTGGTTTAATATAGAACCTTGGCTTCTCC
>AF526381-Bovine-viral-diarrhea-virus-1-strain-ZM-95,-complete-genome_1159
ATGGAACCTCCAGGACAATGGAACTGAAGGAGTCCAACGGGCGATGTTCCAAAGAAACGTGAGTAGGAGCCTGCACGGGA
>AF526381-Bovine-viral-diarrhea-virus-1-strain-ZM-95,-complete-genome_976
AGTTAAGTACCAGGTGAAGAAGAAGGGGAAGGTCAAAAGCAAAAATACCCAGGACGGGCTATACCACAACAAAAATAAAC
>AF526381-Bovine-viral-diarrhea-virus-1-strain-ZM-95,-complete-genome_1281
CCACTGATACTGAACTGAAAACGATTCTTGGTATGATGGATGCAAGTGAGAAGACCAATTATACCTGTTGCAGGCTCCAG
>AF526381-Bovine-viral-diarrhea-virus-1-strain-ZM-95,-complete-genome_1220
AGTAGGAGCCTGCACGGGATTTGGCCTGAAAGAATATGTGCCGGTGTCCCCTCCCATCTAGCCACTGATACTGAACTGAA
>HG426487-Bovine-viral-diarrhea-virus-2,-complete-genome,-isolate-NRW-19-13-1_Dup(-)_3416
AGACCACCACAAAGATTACTTTTCAGAGTTCATAATCATAGCGGTGGTCGCCTTGTTAGGCGGCAAATATGTACTGTGGC
>HG426487-Bovine-viral-diarrhea-virus-2,-complete-genome,-isolate-NRW-19-13-1_Dup(-)_3111
AGTGGGTACAGGTATGTAGATGGCACCTCTTGCGATAGGGGTGGTGTGGCTATAGTTCCAACAGGCACCGTGAAGTGTAG
>MH135403|A/duck/Bangladesh/33638/2017|mixed|4_1134
AACAGCTGCTGACCTAAAATCTACTCAGGCAGCCATCAATCAGATCAATGGAAAACTCAATCGTCTAATTGAGAAGACAA
>MH135403|A/duck/Bangladesh/33638/2017|mixed|4_1323
AGAGCTATTAGTCGCTCTAGAAAACCAGCATACTATAGATGTGACTGACTCAGAGATGAACAAGTTATTTGAGAGAGTGA
>AY261361-African-swine-fever-virus-isolate-Malawi-Lil-20/1-(1983),-complete-genome_23607
TAAAAAATGATGATGGCATTGGGCCGGATACTGTCTGGCCAGCACCTTTTTGGTGAGAGTCTGCAGAGAGAGGACCATGT
>MH135488|A/duck/Bangladesh/33775/2017|H5N1|8_396
TCATATTAAAAGCAAACTTCAGTGTAATTCTTAACCGGCTAGAGACCCTAATACTACTTAGAGCTTTCACAGAAGAAGGA
>MH135365|A/duck/Bangladesh/33775/2017|H5N1|1_1240
CTGTGCGAGGTGATCTGAATTTCGTCAACAGGGCAAATCAGCGGCTAAGTCCCATGCATCAACTCCTGAGGCATTTCCAA
>MH135612|A/duck/Bangladesh/33676/2017|H4N6|2_1612
ACCTTGGGCCAGCAACAGCTCAAATGGCTCTTCAGCTGTTCATCAAGGATTATAGGTACACGTACCGATGTCACAGAGGT
>MH135396|A/duck/Bangladesh/33676/2017|H4N6|4_693
CATTGGCAGCAGACCTTGGGTGAGAGGGCAAAGTGGCAGAATTAGTTTCTATTGGACTATTGTAGAGCCCGGGGATTTGA
>MH135606|A/duck/Bangladesh/33638/2017|mixed|6_558
CGACGGAAGAGCATGGCTGCATGTTTGTGTTACTGGGGATGATAGGAATGCAACTGCCAGTTTCATTTATGATGGGATGC
>HG426492-Bovine-viral-diarrhea-virus-2,-complete-genome,-isolate-SH2210-14_6405
AACTCAGGGTACTATTATAGTGGGGAGAACCCAGAGAACTTGAGAGTGGTAACCTCACAATCCCCGTATGTGGTAGTGGC
>HG426492-Bovine-viral-diarrhea-virus-2,-complete-genome,-isolate-SH2210-14_2928
TTTCCACGGAGAAAATGGTGTGCCCATGAGAAAATAGTAGGGGAAGATATCCATGAATGCATTCTCGGTGGAAATTGGAC
>MG042399|A/duck/Bangladesh/31549/2016|H5N1|6_130
GTTCCAACACCAAGCTGAACCAATCAGAAATACTAACTTTCTTGCTGAAAACGCTGTGGCTTCAGTTACATTGACGGGCA
>HG426492-Bovine-viral-diarrhea-virus-2,-complete-genome,-isolate-SH2210-14_6832
TGATAACCCAACTCGAGGTCCTTAATAACCTCCTTATATCAGAAGACTTGCCTGCCGCTGTAAAGAACATCATGGCCCGG
>HG426492-Bovine-viral-diarrhea-virus-2,-complete-genome,-isolate-SH2210-14_2745
TTCGGACTCTGCCCCTGCGACTCTAAACCAGTAATAAAGGGTAAATTCAATACTAGCTTATTAAATGGACCAGCTTTCCA
>MH135375|A/duck/Bangladesh/33351/2017|H9N2|5_896
GTATGATTTTGAGAGGGAAGGGTACTCTCTGGTCGGAATAGATCCTTTCCGCCTGCTTCAGAACAGTCAGGTCTTCAGCC
>MH135575|A/duck/Bangladesh/33638/2017|mixed|3_1736
GGAGATGAGGCGGTGCCTTCTTCAGTCCCTTCAACAAATTGAAAGTATGATTGAGGCCGAGTCTTCTGTTAAAGAGAAGG
>HG426492-Bovine-viral-diarrhea-virus-2,-complete-genome,-isolate-SH2210-14_1159
TGGTTTTGCTACAGCTAGTCACGGGAGAGAATATTACCCAATGGAACCTGATGGACAACGGTACCGAAGGTATACAGCAA
>HG426492-Bovine-viral-diarrhea-virus-2,-complete-genome,-isolate-SH2210-14_732
AGGGTGACCGGTAGCAATGGGAATTTATACCACATATATGTCTGCATCGATGGGTGTATCCTCCTGAAGAGAGCGACTCG
>HG426483-Bovine-viral-diarrhea-virus-2,-complete-genome,-isolate-NRW-12-13_Dup(-)_12137
AAAATATTTATTGTAGTTGGAAAGTAATGTAGTGATAGCAAATACCCCAACTTGGGGTATTTGCTATCACTACATTACTT
>KJ889423|A/duck/Bavaria/2/1977|H1N1|4_1512
AGAGCGTGAAGAATGGCACATATGATTATCCCAAATACTCAGAAGAGTCCAAGTTGAATAGAGAGGAAATAGACGGTGTG
>KJ889425|A/duck/Bavaria/2/1977|H1N1|6_819
TCGAATTGAATGCTCCTAATTATCACTACGAGGAATGCTCCTGTTACCCTGATGCTGGGGAAGTAATATGTGTGTGCAGA
>KJ889423|A/duck/Bavaria/2/1977|H1N1|4_1134
ACCACCATCAGAATGAACAGGGATCTGGTTACGCAGCTGATCAGAAAAGCACGCAAAATGCAATCGACGGAATCACCAAC
>KJ889423|A/duck/Bavaria/2/1977|H1N1|4_1197
TCGACGGAATCACCAACAAGGTGAACTCAGTAATTGAGAAAATGAACACTCAATTCACTGCAGTGGGCAAGGAATTCAAC
>KJ889425|A/duck/Bavaria/2/1977|H1N1|6_1197
TCGTAGCAATAACTGATTGGTCAGGATATAGCGGGAGCTTTGTCCAACATCCGGAATTGACAGGACTGGACTGCCTGAGA
>KJ889424|A/duck/Bavaria/2/1977|H1N1|5_930
TACTCTCTGGTTGGAATAGATCCTTTTCGCTTGCTTCAAAACAGCCAGGTGTTCAGCCTCATTAGACCAAATGAAAATCC
>AY261360-African-swine-fever-virus-isolate-Kenya-1950,-complete-genome_33794
TGAGGTAAGCATGGCCTGATTGATGTTGGCGCCCAGCATATAGCAGTAGTATATCGTTGAAAGGCTGTGGTCTTTGATGC
>KJ889424|A/duck/Bavaria/2/1977|H1N1|5_310
CTAAGAAAACTGGAGGTCCGATTTACAGAAGGAGGGATGGAAAATGGATGAGGGAGCTGATTCTGTATGACAAAGAGGAA
>KJ889424|A/duck/Bavaria/2/1977|H1N1|5_372
CTGTATGACAAAGAGGAAATAAGGAGGATCTGGCGCCAGGCGAACAATGGAGAAGACGCAACTGCTGGTCTCACCCACCT
>KJ889423|A/duck/Bavaria/2/1977|H1N1|4_945
GTAGTCTTCCTTTTCAGAACATACATCCCATCACTATTGGAGAATGCCCAAAATACGTTAAAAGCACCAAGCTGAGAATG
>KJ889423|A/duck/Bavaria/2/1977|H1N1|4_0
AGCAAAAGCAGGGGAAAATTAAATCAACCAAAATGGAAGTAAAACTATTTGTATTATTCTGCACATTCACTGCACTGAAA
>KJ889423|A/duck/Bavaria/2/1977|H1N1|4_504
CCAGCAGTTTTTATCGGAATCTGTTATGGATAACAAAGCAGGGAACTTCCTACCCTAAACTCAGTAAATCATATACGAAC
>MH135688|A/duck/Bangladesh/33775/2017|H5N1|5_128
GGTTGGTGGAATTGGAAGGTTTTACGTACAGATGTGCACTGAACTCCAACTCAGTGACTATGAAGGGAGGCTGATTCAGA
>AF091661-Hog-cholera-virus-strain-Brescia,-complete-genome_3477
GGTGGTGGCATTATTAGGAGGCAGATATGTCCTGTGGCTAATAGTGACCTACATAGTTCTAACAGAACAACTCGCCGCTG
>KJ889423|A/duck/Bavaria/2/1977|H1N1|4_567
GTAAATCATATACGAACAACAAAGGGAAAGAAGTGCTTGTAATTTGGGGAGTGCACCATCCTCCAACTGCCAATGAACAA
>KJ889423|A/duck/Bavaria/2/1977|H1N1|4_756
GCAGGATGAATTATTATTGGACACTATTAGACCAAGGTGACACCATAACATTTGAAGCCACTGGAAACTTAATAGCACCA
>KJ889423|A/duck/Bavaria/2/1977|H1N1|4_819
GAAACTTAATAGCACCATGGTACGCTTTCGCACTGAACAAGGATTCTAATTCTGGAATTATAACGTCGGATGCTCCGGTT
>KJ889423|A/duck/Bavaria/2/1977|H1N1|4_630
CAACTGCCAATGAACAACAAAGCCTCTACCAGAATGCTGATGCATATGTTTCAGTTGGGTCGTCAAAATACAATCGAAGA
>KJ889423|A/duck/Bavaria/2/1977|H1N1|4_693
CAAAATACAATCGAAGATTCACACCTGAGATAGCAGCCAGACCCAAAGTCAGAGGGCAAGCAGGCAGGATGAATTATTAT
>HG426494-Bovine-viral-diarrhea-virus-2,-complete-genome,-isolate-SH2210-23_2379
GAAAGCACTAAGAGGACAACTAATTCAAGGGCTATTGTGGCTGATGCTAATAACAGGGGCACAGGGCTTCCCAGAATGCG
>HM008917-Foot-and-mouth-disease-virus---type-O-strain-O/YS/CHA/05,-complete-genome_7381
GCACTTTGCTCAGTACAAAAACGTGTGGGATGTGGACTATTCGGCCTTTGACGCCAACCACTGTAGTGATGCAATGAACA
>MG042337|A/duck/Bangladesh/31019/2016|H3N2|6_248
TAACAGAATACAGGGATTGGTCTAGGCCACAGTGTCAGATCACAGGGTTTGCTCCTTTCTCCAAGGACAACTCAATTCGG
>HM044317-Hendra-virus-strain-HeV/Australia/Horse/2008/Redlands,-complete-genome_1586
CTGCACAGAGCTCATCGGGAAGAAACCCACCTAATAACCGCCCTCAGGCAGACTCAGGAGAGAAAGATGATCAGGAATCC
>AY261361-African-swine-fever-virus-isolate-Malawi-Lil-20/1-(1983),-complete-genome_22997
TGTCCATACGAACCTTCTCCTTCGTGTACAGCTCGTGAAGGTCGAACACGTTGTTGTAAAAAAGGGCGCACATGAGCCGC
>HM008917-Foot-and-mouth-disease-virus---type-O-strain-O/YS/CHA/05,-complete-genome_6771
TGGCATACGGTGTATTCAACCCCGAATTTGGGCCTGCCGCCTTGTCCAACCAGGACCCGCGCCTGAATGAAGGGGTTGTC
>HM008917-Foot-and-mouth-disease-virus---type-O-strain-O/YS/CHA/05,-complete-genome_5063
GGCTTCACCCCGAGAACTATGGTGTGCCCTGATGCGCTGAACCGGAGGTTCCACTTTGACATCGACGTGAGCGCTAAGGA
>HM008917-Foot-and-mouth-disease-virus---type-O-strain-O/YS/CHA/05,-complete-genome_4087
GTTTGAGGAACTGGCCGCTGGAGTGAGGGCTATCAGGACTGGTCTCGACGAGGCCAAACCCTGGTACAAGCTCATCAAGC
>HM008917-Foot-and-mouth-disease-virus---type-O-strain-O/YS/CHA/05,-complete-genome_5612
ATCCGCGGGACTCGCAAGAGACAGCAGATAGTGGACGATGTAGTGGACGAGTACACTGAGAAGGCAAACATCGCCACGGA
>KJ544861-Pigeon-paramyxovirus-1-strain-NL/Human/2003,-complete-genome_7686
GCCTTATTATATCCTATGATAGTCTATAACAAAACAGCTACTCTCCATAATCCTTATACATTTAATGCTTTCACCCGGCC
>MG042375|A/duck/Bangladesh/31019/2016|H3N2|1_1612
GGGAAATCAATGGTCCGGAGTCAGTACTGGTCAACACATATCAATGGATCATTAGAAATTGGGAAACTGTAAAGATTCAG
>KY635689|A/duck/Bangladesh/26980/2015|H7N9|6_124
GCTGCAATTGCTCAAACTCACGACCTGAAGCAACCAACACAAGCCAAACGATAATAAACAACTATTATAATGAAACAAAT
>MG042426|A/duck/Bangladesh/30828/2016|H3N8|4_806
AATGGAAACCTAATCGCCCCTCGGGGCTATTTCAAGATGCGTACTGGGAAAAGCTCGATAATGAGATCAGATGCATCTAT
>KY635734|A/duck/Bangladesh/26980/2015|H7N9|4_1512
AGGGAGGAGGCAATGCAAAACCGAATACAGATTAACCCGGTCAAACTAAGCAGTGGTTACAAAGATGTGGTACTTTGGTT
>KY635689|A/duck/Bangladesh/26980/2015|H7N9|6_62
AATCGCAGTACTTATAGGAATAGCAAATCTAGGGTTGAATATAGGACTGCATCTAAAACCGAGCTGCAATTGCTCAAACT
>MG042426|A/duck/Bangladesh/30828/2016|H3N8|4_1240
CCATCAGATCGAAAAGGAATTTTCCGAAGTAGAAGGGAGAATTCAGGATCTTGAGAAATACGTTGAAGACACCAAAATAG
>HM055510-Foot-and-mouth-disease-virus---type-O-isolate-O/VN/LC169/2009-polyprotein-gene,-complete-cds_0
CCCCCCCCCCCCCCAAGTTTTGCCGTCGCTCCCGACGTTAAAGGGAGGTAACCACAAGATTTGCGCCTTCTTGTCCGAAG
>MG042375|A/duck/Bangladesh/31019/2016|H3N2|1_620
GTTGGAGAGAGAACTGGTTCGCAAAACCAGATTTTTACCAGTGGCTGGCGGAACGAGCAGTGTATATATCGAAGTGTTGC
>MG042226|A/duck/Bangladesh/30828/2016|H3N8|3_930
TTGAAAACATTTTTCGGTTGGAAAGAGCCCAATATTGTAAAACCACATGAAAAAGGCATAAACCCCAATTACCTCTTGGC
>MG042291|A/duck/Bangladesh/30828/2016|H3N8|6_62
GTATCCAATGTCCTACTACATGTCGTGAGCATCATAGTAACAGTATTACTCCTGGGGAAAGGTGGAAACAATGGGGTCTG
>HM008917-Foot-and-mouth-disease-virus---type-O-strain-O/YS/CHA/05,-complete-genome_3965
CCTGGACCCTTCTTCTTCGCTGACGTCAGGTCAAATTTTTCCAAGCTGGTTGAGACCATCAACCAAATGCAGGAGGACAT
>MG042411|A/duck/Bangladesh/31227/2016|H6N2|6_62
CAGTATGTTTCCTTATGCAGATTGCCATCCTAGCAACGACTATAACATTGCACTTCAAACAGAATGAATGTAGCATCCCC
>AY261360-African-swine-fever-virus-isolate-Kenya-1950,-complete-genome_80886
ATGCTGCCGTCAATACGGGCCACGGTGGCAGCATAATCATACAAGGGGTCTAGCAAAATTTCTGTCAAAAGTACCTTGGT
>AY261360-African-swine-fever-virus-isolate-Kenya-1950,-complete-genome_82167
GGGAACACCGAGTACATAGTGGACAACTCCTTTAAAAAAAATATCACGCGCTTGATGTTCTCCTCCTCCGGTTCAACCTC
>HM008917-Foot-and-mouth-disease-virus---type-O-strain-O/YS/CHA/05,-complete-genome_61
TACACTCACGTCTGTGTGCGCGCGGGGACCGTTGGACTACCGTTCACCCACCTACGGTTGGACTCACGGCACCGCGCGGC
>AF099102-Hog-cholera-virus,-complete-genome_0
GTATACGAGGTTAGTTCATTCTCGTATACAGGATCGGACAAATCAAATTTCAATTTGGTTCAGGGCCTCCCTCCAGCGAC
>MG042119|A/duck/Bangladesh/31297/2016|H5N1|3_930
ATGAAGACATTTTTCGGCTGGAAAGAGCCCAACATTGCAAAACCGCATGAAAAAGGTATAAATTCCAATTACCTCCTGGC
>KJ554990-Western-equine-encephalitis-virus-strain-R02PV003422B,-complete-genome_2257
CTGCGCAGAAATCATCAGGGATGTAAGGAGGATGAGATGTATGGATGTTGCTGCTAGGACTGTAGATTCTGTGCTGCTGA
>HG426494-Bovine-viral-diarrhea-virus-2,-complete-genome,-isolate-SH2210-23_8845
GTGGATCACGCTTTTCTGACCAGACTGGTAAAGAAGCACACAGGGATAGGTTTCAATGGTGCGTATTTGGGTGACCAACC
>HG426494-Bovine-viral-diarrhea-virus-2,-complete-genome,-isolate-SH2210-23_8540
TAAGTCTACCTCACAACAACTACTTAAGGGTAGAAACCAGGTGCCCTTGCGGCTACGAGATGAAGGCAATAAAAAATGTT
>HM008917-Foot-and-mouth-disease-virus---type-O-strain-O/YS/CHA/05,-complete-genome_1098
ACAACTGTCTTTAAATGAGCACAACTGACTGTTTCATCGCTTTGTTGTACGCTTTCAGAGAGATCAAAACACTGTTTTTA
>KJ544861-Pigeon-paramyxovirus-1-strain-NL/Human/2003,-complete-genome_15006
ATCGCATGTTAATGAACTATCTTCCTAATCAACTGCTCCTTCATTGATGTGATAGTACCGTATTAGAAAAAAGTTAAATT
>HM008917-Foot-and-mouth-disease-virus---type-O-strain-O/YS/CHA/05,-complete-genome_2257
CTCTTATGCTTACATGAGAAACGGTTGGGATGTAGAGGTTACTGCAGTGGGGAATCAGTTCAACGGAGGATGTCTGTTGG
>HM008917-Foot-and-mouth-disease-virus---type-O-strain-O/YS/CHA/05,-complete-genome_3477
TCCTCCGTACTGCCACTTACTACTTTGCAGATCTAGAAGTGGCAGTGAAACACGAGGGGAACCTTACCTGGGTCCCGAAT
>HM008917-Foot-and-mouth-disease-virus---type-O-strain-O/YS/CHA/05,-complete-genome_3233
AGTGCCGGTAAGGACTTTGAACTGCGTTTGCCAGTTGATGCTCGCACGCAGACCACCTCTACAGGTGAGTCGGCTGACCC
>HM008917-Foot-and-mouth-disease-virus---type-O-strain-O/YS/CHA/05,-complete-genome_1891
AACCAACACCCAAAACAACGACTGGTTTTCAAAGCTAGCCAGTTCTGCTTTTAGCGGTCTTTTCGGCGCTCTTCTCGCTG
>AY261360-African-swine-fever-virus-isolate-Kenya-1950,-complete-genome_82228
CCTCCTCCGGTTCAACCTCCTCAGTTTCAATGATACTAGATATATGGCTGCCCTGATTCTCACGGTCTAGCTTTCGGTGT
>HM008917-Foot-and-mouth-disease-virus---type-O-strain-O/YS/CHA/05,-complete-genome_1159
GATCAAAACACTGTTTTTATCACGAACGCGAGGAAAGATGGAGTTCACACTTCACAACGGTGAGAAGAAAACATTCTACT
>HM008917-Foot-and-mouth-disease-virus---type-O-strain-O/YS/CHA/05,-complete-genome_1647
TGTTCGTCCCGTACGACCAAGAACCGCTCAACGGAGAATGGAAAACAAAGGTTCAGAAACGACTCAGAGGTGCCGGGCAA
>HM008917-Foot-and-mouth-disease-virus---type-O-strain-O/YS/CHA/05,-complete-genome_1525
TGCTGGCATCTTCCTGCAAGGACAGGAACACGCTGTGTTCGCCTGCGTCACCTCCAACGGGTGGTACGCAATCGATGACG
>AF091661-Hog-cholera-virus-strain-Brescia,-complete-genome_2745
GTGCCCGTTTGATACGAGTCCTGTAGTCAAGGGGAAGTACAATACAACCTTGCTGAACGGTAGTGCTTTCTATCTTGTCT
>AB874675|A/duck/Chiba/1/2007|H9N2|4_630
AGTGTGACAACAGAAGATATCAACCGAACTTTCAAACCAGTGATAGGGCCGAGGCCTCTTGTCAATGGCCAACAGGGGAG
>MF116344|A/duck/China/E26/2012|H5N1|1_1302
CAAAGATTAAACCCCATGCATCAGCTTTTAAGGCATTTTCAGAAAGATGCGAAAGTGCTTTTTCAGAATTGGGGAATTGA
>CY130126|A/duck/Chabarovsk/1610/1972|H3N8|4_682
CAGGAGAAGTCAGCAAACTATAATCCCGAATATTGGGTCTAAACCCTGGGTAAGGGGTCAGTCTGGTAGAATAAGCATCT
>AB874675|A/duck/Chiba/1/2007|H9N2|4_441
AGCAGTGCATGTTCAAACTCATTCTACAGGAGTATGAGATGGCTTACACACAAAAGCAATTCTTACCCTGTTCAAGATGC
>MF116344|A/duck/China/E26/2012|H5N1|1_1364
TCAGAATTGGGGAATTGAACACATCGACAGTGTGATGGGAATGGTTGGAGTATTACCAGATATGACTCCAAGCACAGAGA
>MF116344|A/duck/China/E26/2012|H5N1|1_1674
TATCAATGGATCATCAGAAATTGGGAAGCTGTCAAAATTCAATGGTCTCAGAATCCTGCAATGTTGTACAACAAAATGGA
>MF116344|A/duck/China/E26/2012|H5N1|1_1736
GTTGTACAACAAAATGGAATTTGAACCATTTCAATCTTTAGTCCCTAAGGCCATTAGAGGCCAATACAGTGGGTTTGTCA
>HE802676-Rabies-virus-complete-genome,-viral-cRNA,-isolate-Pk-24_7808
GTAACATCTTAGTGCCTGAATCTAAAAGATGGGCTCGGGTCTCTTGCATCTCTAATGACCAAATCGTCAACCTAGCCAAT
>MF116344|A/duck/China/E26/2012|H5N1|1_1612
TAACTTATTCATCGTCAATGATGTGGGAGATTAACGGTCCTGAGTCGGTTTTGGTCAATACCTATCAATGGATCATCAGA
>CY130126|A/duck/Chabarovsk/1610/1972|H3N8|4_372
CAGATTATGCCTCCCTTAGATCACTAGTTGCCTCATCAGGCACTCTTGAGTTTATCACTGAAGGTTTCACTTGGACAGGA
>MG591686|A/duck/Cambodia/b0116502/2017|H7N3|6_320
ATTGGGTGAGAATAAAGACGTAATAGTCACAAGGGAGCCTTATGTCAGTTGTGACAGTAGTGATTGCTGGTCCTTCGCCC
>MG591686|A/duck/Cambodia/b0116502/2017|H7N3|6_384
TGCTGGTCCTTCGCCCTCGCTCAAGGGGCCCTACTGGGAACCAAGCACAGCAATGGAACCATCAAGGATAGAACACCATA
>MG591686|A/duck/Cambodia/b0116502/2017|H7N3|6_128
AGCCGTGGTATGTCCAACAACAGCAGCCCCGGTGGTATCAAACTGCAGTGATACCATAGTAACGTACAATAACACGGTAG
>MG591686|A/duck/Cambodia/b0116502/2017|H7N3|6_192
TACAATAACACGGTAGTAAACAACATAACAACAACAATAGTAACTGGAACAGAAACACATTTCAGAGCCCCACTGCCACT
>MG591686|A/duck/Cambodia/b0116502/2017|H7N3|6_448
AGGATAGAACACCATATCGGTCGCTAATTCGATTCCCAATAGGGACTGCTCCAGTGCTGGGTAATTACAAAGAGATATGT
>JX420197|A/duck/Cao_Bang/43/2007|H5N1|3_1891
GCTCCATCGGAAAGGTGTGCAGAACCCTGCTGGCGAAGTCTGTGTTCAACAGCTTATATGCATCTCCACAACTCGAGGGG
>AY261361-African-swine-fever-virus-isolate-Malawi-Lil-20/1-(1983),-complete-genome_26413
GTCACATAATGCGGCGATGCTTTTTTAATTGTATTTTATATCAAGCTGTAAAATATAGTAAGTTTCGTGTTCTTCTTTAT
>MG591686|A/duck/Cambodia/b0116502/2017|H7N3|6_704
TGGAACTTGTGTTGTAGCTGTTACAGATGGTCCTGCAGCTAATAGTGCTGACCACCGAATTTATTGGATACGAGAAGGGA
>MG591694|A/duck/Cambodia/b0116502/2017|H7N3|2_183
GGAGCACCCCAACTCAACCCGATTGACGGACCGTTACCAGAGGATAACGAGCCAAGCGGGTACGCACAAACGGATTGTGT
>MF116344|A/duck/China/E26/2012|H5N1|1_1798
AATACAGTGGGTTTGTCAGAACTCTATTCCAACAAATGAGAGATGTACTTGGGACATTTGACACCACCCAGATAATAAAG
>KJ608371-Foot-and-mouth-disease-virus---type-A-strain-A/VN/T11D/2013,-complete-genome_3416
TGAGCCCCACACATGTCATTGACCTCATGCAGACACACCAGCACGGGCTGGTGGGCGCCACGTTGCGCGCGGCTACCTAC
>KJ608371-Foot-and-mouth-disease-virus---type-A-strain-A/VN/T11D/2013,-complete-genome_3599
CTTACCACAAAGCGCCGTTCACGAGGCTTGCGCTCCCCTACACCGCGCCACACCGCGTGCTGGCGACTGTGTACAGCGGG
>KJ608371-Foot-and-mouth-disease-virus---type-A-strain-A/VN/T11D/2013,-complete-genome_2989
GCGTACGTTCCACCCGGAGTGGAAACGCCACCGGACACACCTGAGAAGGCTGCACACTGCATCCACGCAGAATGGGACAC
>KJ608371-Foot-and-mouth-disease-virus---type-A-strain-A/VN/T11D/2013,-complete-genome_3050
TCCACGCAGAATGGGACACGGGCCTAAATTCCAAATTTACCTTTTCAATCCCGTACGTATCTGCTGCAGACTACGCGTAC
>KJ608371-Foot-and-mouth-disease-virus---type-A-strain-A/VN/T11D/2013,-complete-genome_3721
GGTCCTCTCGCGGCGAGGCTCGCTGCGCAGCTCCCTGCCTCCTTCAACTTCGGTGCAATTCGAGCCACGGAGATCCAAGA
>MF116344|A/duck/China/E26/2012|H5N1|1_1984
CTCCTGTATTCAACTACAACAAGACCACTAAAAGACTAACAATTCTCGGAAAAGATGCCGGCACTTTAATTGAAGACCCA
>HCVCG3PE-Classical-swine-fever-virus---Brescia-hog-cholera-virus-protein-precursor,-gene,-complete-cds_10553
AAAGGGTGCTGCTGGTTTCTTTGAACGCAAAAACATAGGGGAGATATTGGATTCAGAGAAAATTAAAGTAGAAGAGATTA
>KJ608371-Foot-and-mouth-disease-virus---type-A-strain-A/VN/T11D/2013,-complete-genome_3843
GCCACTGTTGGCGGTGGAGGTGTCATCACAAGACAGACACAAGCAGAAAATCATTGCCCCTGCAAAACAACTTCTGAACT
>KJ608371-Foot-and-mouth-disease-virus---type-A-strain-A/VN/T11D/2013,-complete-genome_4941
CAAGTACTTCGCCCAAATGGTCTCAACTACGGGGTTCATCCCGCCCATGGCCTCGCTCGAAGACAAGGGGAAGCCTTTCA
>KJ608371-Foot-and-mouth-disease-virus---type-A-strain-A/VN/T11D/2013,-complete-genome_2684
CTGACCCTGCTTACGGTATGGTGTACAACCCACCCAGGACCAACTATCCTGGGCGGTTTACAAATTTGTTGGATGTGGCA
>KJ608371-Foot-and-mouth-disease-virus---type-A-strain-A/VN/T11D/2013,-complete-genome_1403
CGCCCGCTCTCGTAATTTGGAACATCAAGCACTTGCTCCATACCGGAATCGGTACTGCTTCGCGACCCAGCGAGGTGTGT
>HE802675-Rabies-virus-complete-genome,-viral-cRNA,-isolate-Pk-23_4758
CGGAAGAATCCATCGACCCAAGTCTACACAACACGGTCTCGGGGGGACAGGGAGGAAGGTGTCGGTCACTTCCCAAAGCG
>KJ608371-Foot-and-mouth-disease-virus---type-A-strain-A/VN/T11D/2013,-complete-genome_1281
ACTGTTCAGGTACGTCGATGAACCATTCTTTGATTGGGTCTATGAATCACCTGAAAACCTTACTCTTGAAGCAATTAGGC
>KJ608371-Foot-and-mouth-disease-virus---type-A-strain-A/VN/T11D/2013,-complete-genome_1342
ACTCTTGAAGCAATTAGGCAATTGGAAGAGATCACTGGTCTTGAGCTGCACGAGGGTGGCCCGCCCGCTCTCGTAATTTG
>HE802675-Rabies-virus-complete-genome,-viral-cRNA,-isolate-Pk-23_4697
TTTTGGTGAGTGCAGGGGTCTTGGTTGTTCTGATGTTGACAATTTTCATAATAACATGTTGCGGAAGAATCCATCGACCC
>KJ608371-Foot-and-mouth-disease-virus---type-A-strain-A/VN/T11D/2013,-complete-genome_2074
TCAACTGGTGAAGACCACGTTTCCGGGCCTAACACATCAGGTTTGGAGACGCGGGTGGTGCAGGCTGAAAGGTTTTTCAA
>KJ608371-Foot-and-mouth-disease-virus---type-A-strain-A/VN/T11D/2013,-complete-genome_2196
CATTGAAAAACTGGAACTTCCCACAGAACACAAAGGTGTCTACGGACAGCTGGTAGAATCCTTCGCATACATGAGAAATG
>KJ608371-Foot-and-mouth-disease-virus---type-A-strain-A/VN/T11D/2013,-complete-genome_1708
AAAGGGGCCGGGCAATCCAGCCCTGCCACCGGGTCGCAGAACCAATCAGGCAACACCGGCAGCATTATTAACAACTACTA
>KJ608371-Foot-and-mouth-disease-virus---type-A-strain-A/VN/T11D/2013,-complete-genome_1891
AACACCCAAAACAACGACTGGTTCTCAAAGCTGGCAAGTTCCGCCTTCACTGGGCTTTTCGGCGCACTGCTCGCCGACAA
>MG591686|A/duck/Cambodia/b0116502/2017|H7N3|6_64
TTCTTATTGGAGTTGGAAATCTGATTTTCAACACTGTCATACATGAGAAAATAGGGAACCATCAAGCCGTGGTATGTCCA
>KX518665|A/duck/Beijing/TZ/2014|H6N2|8_378
GAATGGACCAGGCAATAATGGATAAAAACATCATATTGAAAGCAAATTTCAGTGTGACCTTTGACCGGCTAGAGACTCTA
>KX518665|A/duck/Beijing/TZ/2014|H6N2|8_693
CGAGAACAACTGAGTCAGAAGTTTGAAGAGATAAGATGGCTGATTGAAGAAGTACGACATAGATTGAAGGTCACAGAAAA
>KJ607163-Pigeon-paramyxovirus-1-strain-pi/CH/LJS/1/04,-complete-genome_1586
ACTGATCGACGACATTCAGCCCGCCCCCATAGGGTCACCCCAAACCCTCCGCCTGGACCCTCCCCAGACCCCCTGACCCA
>KX518665|A/duck/Beijing/TZ/2014|H6N2|8_252
CACTCAAAATGACCATTGCTTCAGTGCCCGCTTCACGCTATCTAACTGACATGACCCTTGAAGAGATGTCAAGGGACTGG
>KX518662|A/duck/Beijing/TZ/2014|H6N2|5_620
ATTGATTCGGATGATAAAGCGAGGGATTAATGATCGTAATTTCTGGAGAGGCGAAAATGGGCGAAGGACTAGGATAGCCT
>KJ607166-Pigeon-paramyxovirus-1-strain-pi/CH/LHLJ/131011,-complete-genome_3294
AATGGACTCATCTAGAACAATCAGGCTGCACTTTGATGCTGTCTTACCTTCCAGCAGCCTGCTAGCATTCCCGATCGTCC
>AF075259-Cabassou-virus-strain-CaAr-508,-complete-genome_11285
TAATAACAACTATTATAACTATCGTAGCAGCAATTGGCTAGCTGCTTTTACCATTATTTTATTTTCTTTACCAACAATTG
>KJ607163-Pigeon-paramyxovirus-1-strain-pi/CH/LJS/1/04,-complete-genome_8296
ATTTCTTCCGCAGTTGCTTTATTAAGAAAAAATATGAATGATGATGAGATACAAGGGAAAACAACATATAGAGGATAGCA
>KJ607166-Pigeon-paramyxovirus-1-strain-pi/CH/LHLJ/131011,-complete-genome_2379
GACCGCAGCGCCAAGTCGGAGCTGCCCCTGGAAGCCGGGGCACAGACGCGAGCACAGCATATCATGGACAATGGAAGGAG
>KX518659|A/duck/Beijing/TZ/2014|H6N2|2_1364
TGCTCTCATAATAAATGCACCAAATCATGAAGGGATACAGGCAGGAGTAGACAGGTTCTATAGAACCTGTAAACTGGTTG
>KC790095|A/duck/BC/8038/2006|H5N2|6_832
GCTCCTGTTATCCCCGACACCCAAACGTCAGGTGTGTTTGCAGAGACAACTGGAAAGGCTCGAATAGGCCTGTTATAGAT
>KJ600785-Newcastle-disease-virus-isolate-Ch/CH/SD/2008/128,-complete-genome_1525
ACCCAACCAGAGCCTCCCCCAACCCCCGGGACATCCCAAGACAACGACACTGACTGGGGGTACTGATCGACAACACCCAG
>KJ889420|A/duck/Bavaria/2/1977|H1N1|1_1984
CCCCTGTGTTTAACTACAATAAGGCAACCAAAAGGCTCACAGTCCTCGGAAAAGACGCAGGCGCATTAACAGAAGACCCA
>KC790095|A/duck/BC/8038/2006|H5N2|6_768
ATTAAAGAGGGGAAAATCGTCCACATCAGCCCACTGTCAGGGAGTGCTCAGCATATAGAGGAATGCTCCTGTTATCCCCG
>EU492524|A/duck/Beijing/40/04|H3N8|7_320
TTTACAGGAAGTTGAAAAGAGAGATAACATTCCATGGGGCAAAAGAAGTTGCACTTAGCTACTCAACTGGTGCACTTGCC
>KJ600786-Newcastle-disease-virus-isolate-Du/CH/SD/2009/134,-complete-genome_6771
AACAATAGCGGATGTGGTGCGCCTGTTCATGACCCAGATTATATCGGGGGGATAGGCGAAGAACTCTTAGTAGACGACAT
>AY261361-African-swine-fever-virus-isolate-Malawi-Lil-20/1-(1983),-complete-genome_24888
ATGCAATTTATTTTTTCAGGGTCCATAATGACCGACAACAGAGAAATGACCGGATTGTAATGCTTTAATGATAAGGCATC
>KJ600785-Newcastle-disease-virus-isolate-Ch/CH/SD/2008/128,-complete-genome_6161
GGCTTGGGAATAATGCCCTTGATCAGATGAGAGCCACTGCAAGGGCATGAATGTAGATAAGAGGTGGATATATACCCATC
>KX518661|A/duck/Beijing/TZ/2014|H6N2|4_434
GGAGTAGACACCAGCAGTGGAGTAACAAGGGCTTGCCCCTATCATAGTGGTTCATCTTTCTATAGAAATCTCTTATGGAT
>KX518658|A/duck/Beijing/TZ/2014|H6N2|1_620
TGCTCCTTTAATGGTGGCATACATGTTGGAAAGAGAACTGGTCCGCAAAACCAGATTCTTACCGGTWGCWGGYGGGACAA
>MG591682|A/duck/Cambodia/b0116502/2017|H7N3|4_1364
CAAACTGTACGAGCGAGTGAGAAAGCAACTAAGAGAGAATGCTGAAGAAGATGGTACTGGCTGTTTTGAAATATTCCACA
>MG591696|A/duck/Cambodia/b0116502/2017|H7N3|1_868
GTGGAATAAGGATGGTGGACATCCTTAGGCAAAATCCAACTGAAGAACAAGCAGTGGATATATGCAAAGCAGCGATGGGC
>MG591682|A/duck/Cambodia/b0116502/2017|H7N3|4_620
GAGCAAGTTGATAACAGTTGGAAGTTCTAAATACCAACAGTCTATTGTGCCGAGCCCGGGAGCGAGACCACAAGTGAATG
>MG591682|A/duck/Cambodia/b0116502/2017|H7N3|4_930
ATAGGAAAATGCCCGAGATATGTCAGGCAAGAGAGTCTGATGCTGGCAACAGGGATGAAGAATGTTCCCGAACCCCCAAA
>MG591696|A/duck/Cambodia/b0116502/2017|H7N3|1_2046
ACAACCGGAGTAGAATCTGCTGTATTGAGAGGGTTTCTAATTCTAGGCAAAGAGGACAAGAGATATGGACCAGCACTAAG
>MG591692|A/duck/Cambodia/b0116502/2017|H7N3|3_1830
TTCTTCGAAAACAAATCGGAAACATGGCCGATTGGAGAGTCCCCCAGAGGAGTGGAGGAAGGTTCCATCGGGAAAGTATG
>MG591688|A/duck/Cambodia/b0116502/2017|H7N3|5_124
AAATGTGCACTGAGCTCAAACTCAGCGATTACGAAGGAAGATTGATCCAGAACAGCATAACGATAGAGAGAATGGTTCTT
>MG591692|A/duck/Cambodia/b0116502/2017|H7N3|3_61
TGAAGGAGTATGGGGAAAATCCGAAAATCGAAACGAACAAATTTGCTGCAATATGCACACATTTGGAAGTTTGTTTCATG
>MG591692|A/duck/Cambodia/b0116502/2017|H7N3|3_1708
CCTCTAAGATCAAAATGAAGTGGGGCATGGAGATGAGACGATGCCTTCTCCAATCCCTTCAACAGATTGAAAGCATGGTT
>MG591682|A/duck/Cambodia/b0116502/2017|H7N3|4_186
GGGAAAAGAACGGTTGACCTCGGTCAGTGTGGGCTGCTAGGGACTATCACTGGACCACCCCAATGTGACCAATTTCTAGA
>KX518658|A/duck/Beijing/TZ/2014|H6N2|1_1798
AATACAGTGGATTTGTGAGGACACTGTTCCAACAGATGCGCGACGTACTGGGGACATTTGATACTGTCCAGATAATAAAG
>KX518660|A/duck/Beijing/TZ/2014|H6N2|3_1116
CATTTGAAGTGGGCACTGGGTGAGAATATGGCACCAGAAAAAGTAGATTTTGAGGACTGCAAAGAYGTTGGTGATCTAAG
>KX518658|A/duck/Beijing/TZ/2014|H6N2|1_806
TATCGCTGCCAGAAACATTGTTAGGAGAGCGACCGTATCAGCAGATCCATTGGCATCACTATTGGAGATGTGCCATAGCA
>KX518658|A/duck/Beijing/TZ/2014|H6N2|1_992
CTTCAGCTTTGGAGGTTTCACTTTCAAAAGAACAAGTGGGTCATCCATCAGAAAAGAAGAGGAAGTGCTTACAGGCAACC
>KX518660|A/duck/Beijing/TZ/2014|H6N2|3_1302
GAAATAGGGGAGGACGTTGCCCCGATTGAACATATTGCAAGTATGAGGAGGAACTATTTCACAGCTGAAGTATCTCATTG
>KJ607170-Newcastle-disease-virus-strain-qu/CH/LJS/101107,-complete-genome_8174
GGAAGACGACACCGCGCCAATCATCTCCCATAATGCTTAGAGTCAAGCTGAATATTAACGTAAATCAGGATCCCGTGTTG
>KF001433|A/duck/Cambodia/143W4M4/2013|H5N1|2_2079
AGATGTACCAAAAGTGTTGCAATCTGTTCGAGAAATTCTTTCCCAGTAGTTCGTATCGGAGGCCAGTCGGAATTTCCAGT
>KX518660|A/duck/Beijing/TZ/2014|H6N2|3_1550
CCATCTAAGAAATGACACCGATGTGGTGAATTTTGTGAGTATGGAATTCTCCCTTACTGACCCGAGACTGGAGCCACATA
>KJ607169-Newcastle-disease-virus-strain-go/CH/LHLJ/1/06,-complete-genome_8113
TCAAGGATGATAGAGCTTAAGAAGCTAGACTTGGCCGATTGAGTCAATCATAAGATGGTTGGGAAGACAACACCGCACCA
>AF136236_1647
GGGAGAGAACATCAAGATATTGGATCGGTCCATGAAAACAATGATGGAGACAATGAAGCTCATGATGGAGAAAGTCGATC
>KJ469636-Eastern-equine-encephalitis-virus-strain-EEEV/X/DOM/R23541/1978,-complete-genome_8540
AAATGTAATGCTAGAAGAACCAGGAGAGATTTGGACACTCATTTCACCCAGTATAAGCTGGCACGCCCCTACATTGCTGA
>AF136236_1769
TACCCTCACACCCCGCACCACCACGCATATACCCCCAGCTCCCAAGCGCTCCCACAGCTGATGAGTGGGACATCATACCA
>AF136236_1708
ATGATGGAGAAAGTCGATCTTCTCTATGCATCTACCGCCGTCGGAACCTCCGCACCCATGCTACCCTCACACCCCGCACC
>KJ469636-Eastern-equine-encephalitis-virus-strain-EEEV/X/DOM/R23541/1978,-complete-genome_10187
GGTGCCACTCAATGTACCTCCAAACCTCATCCTGACTACCAGTGCCAGGTGTTTACAGGTGTTTACCCATTCATGTGGGG
>AF136236_1464
GCTCATCAAGAAGCTAGTGACAGAGCTGGCTGAGAACAGCATGATAGAAGCAGAAGAAGTCCGTGGCACCCTTGGAGATA
>HM067705-Foot-and-mouth-disease-virus---type-SAT-2-isolate-Buffalo-10-QE-polyprotein-gene,-complete-cds_1403
ACCACGAGACACGGTACCACAACCTCCACAACACAGAGTTCTGTTGGCATCACTTACGGGTACGCCGACGACGACTCCTT
>AF136236_1586
TCCAGGTTGAAACCATTCAAACAGCTCAGCGCTGCGACCATTCTGACAGCATCAGGGTCCTGGGAGAGAACATCAAGATA
>AF136236_1525
CGTGGCACCCTTGGAGATATCTCAGCTCGCCTTGAGGCCGGTTTTGAGTCCCTGTCAGCACTCCAGGTTGAAACCATTCA
>HM067705-Foot-and-mouth-disease-virus---type-SAT-2-isolate-Buffalo-10-QE-polyprotein-gene,-complete-cds_2074
GACCGCAGATCCAATCTACGGGCATGTGTACAACCCATCGAGGAATGACTGCCACGGCAGGTTCTCAAACCTGCTCGATG
>AF136236_2135
TGTCGGTGTATAAGGACCCCGTCAGGAAGTACATGTTCCTGCGTCTCAACAAAGAGCAGAGCAAGCACGCGATCAATGCA
>AF136236_2318
GGACTGATTGACCTTGAGATTCGACGACTCTGCCACACCCCGACGGAGAATGTCGTTTCATGTGAGGTTAGTTACCTGAA
>AF136236_2257
GGCCCTCTCGGCCCAGACATTCGATCTTCAGGGCCTTAGCTGCAACACTGATTCGACTCCGGGACTGATTGACCTTGAGA
>AF136236_2074
CACTCTCTAGTAAACATATACTTCCAGATTGACGACTTCCTACTCCTGACACTCAACTCACTGTCGGTGTATAAGGACCC
>AF136236_1830
TGAGTGGGACATCATACCATAAAAAAACCGAATCATCATGAATTCCAAACATTCCTATGTAGAACTCAAGGACAAGGTAA
>KJ469636-Eastern-equine-encephalitis-virus-strain-EEEV/X/DOM/R23541/1978,-complete-genome_5307
TTCACGCCAGTCAAGGATCACTGTGGAGTATACCCAGTATCACCGGATCTGAAACTCGTGTTCCATCACCTCCAAGTCAG
>AF136236_2013
CCAACTGCCCCGCGAGAAGCGGTTGACCGATTACTTCACAATTGACGTTGAGCCCGCAGGCCACTCTCTAGTAAACATAT
>AF136236_1952
TTGGGGGAACCTCACGGAACCAATTCCTAAACATCCCGTTTCTTTCAGTAAAGGAGCCACTCCAACTGCCCCGCGAGAAG
>AF136236_1403
ACCCCTCCATGATCTCAGATCCAGATCAGCGAACCGGAAGGGAGCAGCTATCGAATGATGAGCTCATCAAGAAGCTAGTG
>AF136236_610
CTGGATTAACGGCCAACCCTGGGTAGGATCATTTGTTTTATCCCTACTTACCACAGACTTTGAGTCCCCAGGGAAAGAGT
>AF136236_549
GGCCATCTCATGGTGAGACTGCTACACTGCTGCAGATGTTTAACCCCCACGAGGCTATAGACTGGATTAACGGCCAACCC
>AF136236_732
CCACGTACACCACTATTAAGGAGTACCTCGCGGAGTGTATGGATGCTACTCTAACAATCCCTGTAGTTGCATATGAGATT
>AF136236_671
GAGTCCCCAGGGAAAGAGTTCATGGACCAGATTAAGCTCGTCGCAAGCTACGCGCAGATGACCACGTACACCACTATTAA
>AF136236_488
ATTAAGGCTGGAGCTGAACAAATTAAGAAGAGATTCAAGACAATGATGGCAGCCCTCAATCGGCCATCTCATGGTGAGAC
>HM067704-Foot-and-mouth-disease-virus---type-SAT-2-isolate-Buffalo-6-QE-polyprotein-gene,-complete-cds_7015
TCATCAATACGATTCTCAACAACATCTACGTGCTCTACGCTCTGCGCAGGCACTATGAGGGAGTCGAGCTGTCGCACTAC
>AF136236_305
GGGGTACCTCGCGAGTCTTACCTCTCAACACCCGTTACACGCGGGGAGCAGACTGTTGTTAAGACAGCCAAGTTTTATGG
>AF136236_427
CTCTATCTTCAGCCACTGTTGCTCCTTACTGATAGGGGTTGTTATAGGTTCATCATCCAAGATTAAGGCTGGAGCTGAAC
>AF136236_366
AGACAGCCAAGTTTTATGGAGAGAAGACTACACAACGAGAGCTCACCGAGTTAGAGATATCCTCTATCTTCAGCCACTGT
>AF136236_793
TGTAGTTGCATATGAGATTCGTGACTTTTTAGAGGTCTCGGCAAAGCTGAAGGAGGAACATGCTGACTTATTTCCGTTTT
>AF136236_1220
ACTGCTCGAATTGGTTAGGAGGCTCAATGGCAACACGACCGTCGAGTCTGGTAGACTCTCTGGAGGACGAAGAAGATCCC
>AF136236_1159
AAAAACCAAATGCGGCAGCAAACCTCCCACGCTCTGTAATGAGTTCAGACCTCCGACTGACACTGCTCGAATTGGTTAGG
>AF136236_1342
AAGATTCCAAAGAATGCACTGACCCAGCCAGTGGACCAGCTCCTGAGGGATCTCCGGAAGAACCCCTCCATGATCTCAGA
>AF136236_1281
GGAGGACGAAGAAGATCCCCAGACACTACGACGGGCGCGGTCGGGATCACCAAGACCAAGGAAGATTCCAAAGAATGCAC
>HM067705-Foot-and-mouth-disease-virus---type-SAT-2-isolate-Buffalo-10-QE-polyprotein-gene,-complete-cds_976
GTACGCCATCGACGACGAGGACTTCTACCCATGGACACCGGATCCGTCCGACGTCCTGTGTTTTGTCCCGTACGATATGG
>AF136236_915
GTAGCTTTCCTAACTTAGCATCTGCGGCATTTTACTGGAGCAAAAAAGAGAACCCTACAATGGCTGGGTATCGGGCTTCG
>AF136236_854
GCTGACTTATTTCCGTTTTTAGGGGCCATCAGGCACCCAGATGCTATAAAGCTTGCTCCCCGTAGCTTTCCTAACTTAGC
>HM067705-Foot-and-mouth-disease-virus---type-SAT-2-isolate-Buffalo-10-QE-polyprotein-gene,-complete-cds_854
TCGCGACCCAGCGAGGTGTGCATGGTGGACGGCACAGAAATGTGTCTCGCCGACTTCCACGCAGGGATTTTCCTCAAGGG
>AF136236_976
GGCTGGGTATCGGGCTTCGACCATACAACCGGGCTCTAGTGTAAAGGAGACCCAGCTTGCCCGATATAGGCGCCGCGAGA
>AF136236_2379
GTGAGGTTAGTTACCTGAATCACACGACAATCAGCCTTCCTGCAGTCCACACGTCATGCCTCAAGTACCACTGCAAAACT
>AF136236_3599
TGGTTGAGGGACTTACTGGCATGGGCCGCCTGGCTCGGAGGGGTCCTCTATCTAATAAATCTCTGTGTTTCCTTGCCAGC
>HM067705-Foot-and-mouth-disease-virus---type-SAT-2-isolate-Buffalo-10-QE-polyprotein-gene,-complete-cds_4819
GCTTTACTTCCTCATTGAGAAAGGACAGCACGAGGCAGCAATTGAATTCTATGAAGGAATGGTTCATGACTCCATCAAGG
>AF136236_3782
AATCAAGCTCACTTCCACACCATATCCGTGCCCTGGGTCAAATCAAACCGAGGAATTTAGCATCCTGTGATTATTACCTC
>AF136236_3721
AACCGAACCGACCAATCCCTTAAAAATCCTCTACTTGGGACTGAGGTATCCTTTTGCCTCAAATCAAGCTCACTTCCACA
>AF136236_3538
TACAGGTTCCGGGTGGGTACACATTGGGTTACCCTCATTTGCCTTCCTTAATCCCCTTGGGTGGTTGAGGGACTTACTGG
>HM067705-Foot-and-mouth-disease-virus---type-SAT-2-isolate-Buffalo-10-QE-polyprotein-gene,-complete-cds_4392
CGCCCATGGCTTCACTTGAAGACAAGGGGAAACCATTCAACAGCAAGGTCATCATTGCTACCTCCAACTTGTACTCCGGG
>AF136236_3355
GAAGAGGATCAGATATAATAAGACGTCACACGACTATCACCTGGAGGAGTTTGAGGCTAGTCTCAACATGACCCCACAGC
>AF136236_3477
CTTACGGAACTCAGGCTGATCTCTTACCGTACACAAGGTCTAGTAACATGACATCAACAGATACAGGTTCCGGGTGGGTA
>AF136236_3416
CTCAACATGACCCCACAGCTTGACATTGCCTCAGGTCATGAGACAGACCCCATTAACCATGCTTACGGAACTCAGGCTGA
>AF136236_3843
ATCCTGTGATTATTACCTCTTATTCCGCCAAGTGGTTCTACCTCCCGAGGTGTATCCAATTGGTGTTCTAATCCGAGCTG
>HM067705-Foot-and-mouth-disease-virus---type-SAT-2-isolate-Buffalo-10-QE-polyprotein-gene,-complete-cds_5856
AAGCCCTCACCTACAAGGACATCGTCGTCTGTATGGACGGTGATACCATGCCTGGTCTGTTCGCGTACCGCGCCGGGACC
>HM067705-Foot-and-mouth-disease-virus---type-SAT-2-isolate-Buffalo-10-QE-polyprotein-gene,-complete-cds_5795
GGTAACCCCGTTGTCGGCGTGGTCAACAACGCCGACGTCGGGAGGCTCATCTTCTCAGGAGAAGCCCTCACCTACAAGGA
>HM067705-Foot-and-mouth-disease-virus---type-SAT-2-isolate-Buffalo-10-QE-polyprotein-gene,-complete-cds_5978
AGCCAAACAGTCATCATTGGCACTCACTCTGCAGGTGGCAACGGCGTGGGCTACTGTTCGTGTGTCTCAAAATCGATGCT
>AF136236_4087
GAAGCTGACATAGGACCCAAGAGGCTTGGAAACATGTCACTTTACTTCATACAATCACTTGTCATTGCAACCATAGACAC
>AF136236_4026
AGCTCAACTTGAACTCCATATTGCATACCAGCGAGTTGTGGGGCAGGTCTCGTACAGCCGAGAAGCTGACATAGGACCCA
>AF136236_3965
AGCATATGACGAAGACCTTATACTCCTCTGTTAGGTACGCACTAACCAATCCCCGGGTGAGAGCTCAACTTGAACTCCAT
>AF136236_3904
GGTGTTCTAATCCGAGCTGCAGAGACTATACTAACTGTGATTGTCTCAGCCTGGAAGTTGGAGCATATGACGAAGACCTT
>HM067705-Foot-and-mouth-disease-virus---type-SAT-2-isolate-Buffalo-10-QE-polyprotein-gene,-complete-cds_5612
AAGTATGACAAGATCATGTTGGACGGGCGTGCCCTAACAAACAGTGACTTCAGGGTGTTTGAGTTTGAGGTGAAAGTAAA
>KJ466104-Peste-des-petits-ruminants-virus-strain-Ghana/NK1/2010,-complete-genome_11956
TTTGAATATCCTAAAAATTTTTCAACAGATCCTTGTATCCCTTGACTTCACGATTAATACAACAATGACTCAAGATGTCG
>AF136236_3294
TCAAACGTGTCATGTGGTTTGGTAGGTATTTCCTAGGAACCGTAGGGTCGGGGGTCAAGCCGAAGAGGATCAGATATAAT
>AF136236_2745
TGACCTATGCCCCGTACAGCCCACGGTCGGAGACTGTGAACACAACCCTCAATGGGACAATACTTTGTAACTCATCCTCC
>AF136236_2684
AGCACCGTGAGCCAGCAAGAGCTAGAGAGTGGGTCCGCGGTGCTTAGTGATGGTAGTACGCTGACCTATGCCCCGTACAG
>AF136236_2867
GCAAACGGCAGCTATCAAAGCCCGTCCATCAACATAACGTGCTTCAACTATACATCATCCTGTCGACCCCGGCTAGTTAG
>AF136236_2806
ACTTTGTAACTCATCCTCCAAGATTATCTCGTTTGATGAATTTAGACGGTCATACTCACTAGCAAACGGCAGCTATCAAA
>AF136236_2623
GAATGTTACAGTCGCTGTGCAGACATTCCCGCCCTTTATGTACTGTAGCTTTGCTGACTGTAGCACCGTGAGCCAGCAAG
>AF136236_2501
AATCGGTACACTGGCACTGTACGGGGTTGTCTCAACAACTCAGCACCCGAGGATCCCTTTGAGTGCAACTGGTTTTATTG
>AF136236_2440
CAAGTACCACTGCAAAACTTACTGGGGATTCTTCGGCAGTTACAGTGCCGACCGACTCATCAATCGGTACACTGGCACTG
>AF136236_2562
AGTGCAACTGGTTTTATTGCTGCTCGGCTATTACAACCGAGATTTGTCGGTGTTCCATTAAGAATGTTACAGTCGCTGTG
>KJ469603-Eastern-equine-encephalitis-virus-strain-EEEV/Homo-sapiens/USA/RICHE/1951,-complete-genome_6100
ACTGTAGCCAGCTACAACATAACGGACGAGTATGATGCCTATCTTGACATGGTAGATGGAGCATCCTGCTGTTTAGATAC
>HM067705-Foot-and-mouth-disease-virus---type-SAT-2-isolate-Buffalo-10-QE-polyprotein-gene,-complete-cds_3355
GGATGTGGAGTCCAACCCAGGGCCCTTCTTCTTCGCCGACGTCAGGGAAAATTTCACCAAGCTGGTAGAAAGCATCAACA
>AF136236_3111
CCAATATCATTGGTTACATAGTTAATGGGGTAGGGGTGGTTTGGCAGTGTCATCGGGTCAATATCACATTTATGGTATGG
>HM067705-Foot-and-mouth-disease-virus---type-SAT-2-isolate-Buffalo-10-QE-polyprotein-gene,-complete-cds_3965
ATGACTGACCTGGTCCCGCGCATCCTCGAATGCCAGCGGAACTTGAACGACCCGTCCAAATACCAGGAGTCAAAACAGTG
>AF136236_3233
AAGTATTATCTGAATGATGAGGGTAGGCTGCAGACCAACACCCCTGAGGCCCGGCCAGGGCTCAAACGTGTCATGTGGTT
>AF136236_3172
TATCACATTTATGGTATGGAACGAGTCAACATACTATCCCCCTGTTGATTACAATGGGCGGAAGTATTATCTGAATGATG
>HM067705-Foot-and-mouth-disease-virus---type-SAT-2-isolate-Buffalo-10-QE-polyprotein-gene,-complete-cds_3904
CATCCTGGCTATCCGCGACTGGATAAAAGCCTGGATCTCCTCAGAAGAGAAGTACATAAACATGACTGACCTGGTCCCGC
>HM067705-Foot-and-mouth-disease-virus---type-SAT-2-isolate-Buffalo-10-QE-polyprotein-gene,-complete-cds_3477
ACCGCCTGGTGTCCGCATTTGAGGAGCTGACCAAAGGAGTCAAAGCAATCAGAGAAGGTCTCGATGAGGCCAAACCCTGG
>AF136236_2928
GTCGACCCCGGCTAGTTAGAAGGCGTAGGGACACGCAGCAGATAGAGTACCTAATTCACAAGCTTAGGCCTACACTCAAG
>AF136236_3050
GGGGTCTTTGGGACTGGGATTGCAAGCGCGTCCCAGTTTCTAAGAGGCTGGCTCAACCACCCCAATATCATTGGTTACAT
>AF136236_2989
GCTTAGGCCTACACTCAAGGATGCCTGGGAGGACTGCGAGATCCTCCAGTCCTTGCTCTTAGGGGTCTTTGGGACTGGGA
>AF136236_244
ACCTAGCCTTGTATTCCTATGCTTATTAATCCCAGGGCTGCATGCTGCATTCCTCCACGGGGGGGTACCTCGCGAGTCTT
>CY014627|A/duck/Australia/749/1980|H1N1|4_1386
TAGATTTTCATGATTCCAATGTGAGAAATTTGTACGAGAAGGTCAAATCACAATTGAGGAATAATGCCAAAGAAATTGGA
>HM063422-Newcastle-disease-virus-isolate-D3,-complete-genome_10248
TCACGATCAGAAAAGCAAGAATCGTCGGAGGGTCGCCACTTTTATAACGACTGACCTGCAAAAGTATTGTCTTAATTGGA
>CY005689|A/duck/Australia/749/1980|H1N1|2_372
ACAAGAGTGGACAAATTGACCCAAGGCCGTCAAACCTACGATTGGACATTGAACAGAAATCAACCGGCTGCAACTGCATT
>CY014627|A/duck/Australia/749/1980|H1N1|4_1134
ACCACCATCAGAATGAGCAGGGGTCTGGTTATGCAGCTGATCAGAAAAGCACACAAAGTGCAATTGACGGGATCACCAAC
>JX420212|A/duck/Bac_Lieu/1213/2007|H5N1|2_427
TGGCCAACACTATAGAAATCTTCAGATCGAACGGTCTAACGGCCAATGAGTCGGGGACGCTAATAGATTTCCTCAAAGAT
>KT361923|A/duck/Bangladesh/21814/2014|H5N1|1_756
GACGATGTTGACCAGAGCCTGATCGTAGCTGCCAGAAACATTGTTAGGAGAGCAACGGTATCAGCAGATCCATTGGCATC
>KT361930|A/duck/Bangladesh/21814/2014|H5N1|8_130
GAGGAAGAGGCAGCACTCTTGGTCTGGACATCGAAACAGCTACTCGTGTGGGGAGACAGATAGTGGAGCGGATTCTGAAT
>KJ541471-Bovine-viral-diarrhea-virus-1-isolate-GS5,-complete-genome_9089
TAATCCCTGACCCTGTAGTTGATGTCAATTTGCAACCAGAGGTCCAAGTGGACACATCAGAGGTCGGGATCACAATAATT
>KT361923|A/duck/Bangladesh/21814/2014|H5N1|1_378
CATGGAACCTTCGGTCCTGTTCATTTCAGAAACCAAGTTAAAATACGCCGCCGAGTTGATATAAACCCTGGCCATGCAGA
>CY005690|A/duck/Australia/749/1980|H1N1|1_744
TGGGAACAGATGTATACCCCAGGTGGGGAAGTAAGAAATGATGATGTTGATCAGAGCCTAATCATCGCCGCAAGGAACAT
>CY005686|A/duck/Australia/749/1980|H1N1|6_756
CAAGTAATGGGCAGGCCTCGTACAAGATTTTCAAGATAGAAAAAGGGAAAGTAGTCAAATCGGTCGAGTTGAATGCCCCC
>CY005686|A/duck/Australia/749/1980|H1N1|6_945
ATCTGGAGTATCAAATAGGGTACATATGTAGTGGGGTTTTTGGAGACAACCCACGCCCCAATGATGGAACAGGCAGCTGT
>CY005686|A/duck/Australia/749/1980|H1N1|6_567
CTTGCCATGATGGCATCAGCTGGTTGACAGTGGGAATTTCCGGGCCAGACAATGGGGCAGTTGCGGTATTGAAATACAAT
>CY005686|A/duck/Australia/749/1980|H1N1|6_630
CGGTATTGAAATACAATGGCATAATAACAGACACCGTCAAAAGCTGGAGAAACAACATATTGAGGACACAAGAATCTGAA
>CY005686|A/duck/Australia/749/1980|H1N1|6_1071
TTAAGTACGGCAAAGGTGTTTGGATAGGGAGAACTAAGAGCACTAGTTCCAGGAGTGGATTTGAAATGATTTGGGATCCG
>CY005686|A/duck/Australia/749/1980|H1N1|6_1260
GGCTGGACTGCATAAGGCCTTGCTTTTGGGTTGAATTAATAAGAGGACGGCCTAAGGAGAATACAATTTGGACTAGTGGG
>CY005690|A/duck/Australia/749/1980|H1N1|1_620
TGCTCCCCTAATGGTGGCATACATGTTAGAAAGGGAACTGGTACGCAAGACCAGATTCCTTCCGGTAGCTGGCGGAACAA
>CY005686|A/duck/Australia/749/1980|H1N1|6_1134
AAATGATTTGGGATCCGAATGGATGGACAGAGACAGATAGTAGTTTCTCAGTAAAGCAAGACATTGTAGCAATAACTGAT
>CY005686|A/duck/Australia/749/1980|H1N1|6_1197
TTGTAGCAATAACTGATTGGTCAGGATATAGTGGGAGTTTTGTTCAACACCCAGAATTAACAGGGCTGGACTGCATAAGG
>KY629513|A/duck/Bangladesh/22806/2014|H5N1|6_992
TAAATATGGCAATGGCGTTTGGATCGGGAGAACCAAAGGCACTAGTTCCAGAAGCGGCTTTGAAATGGTTTATGATCCAA
>KY635619|A/duck/Bangladesh/25891/2015|H4N6|4_882
TAGCAAATGTCACACGGACAAAGGTTCTCTATCCACAAACAAACCTTTCCAGAACATATCCAGAATAGCAATTGGGGACT
>KY635619|A/duck/Bangladesh/25891/2015|H4N6|4_945
AATAGCAATTGGGGACTGCCCCAAATATGTTAAACAGGGCTCTCTAAAGCTTGCCACTGGAATGAGAAATATTCCGGAGA
>HM063422-Newcastle-disease-virus-isolate-D3,-complete-genome_2196
CCGGCGACACACAACTCAAGACCGGAGCGAGCAATTCCTTGCTGTCTATGCTTGATAAGCTCAGCAATAAGTCGTCCAAT
>KY635619|A/duck/Bangladesh/25891/2015|H4N6|4_630
CAAGAACAACCCTGGAAGAGTCACTGTGTCTACCAAAACTGACCAGACAAGTGTGGTCCCCAATATTGGCAGTAGACCCT
>HM055510-Foot-and-mouth-disease-virus---type-O-isolate-O/VN/LC169/2009-polyprotein-gene,-complete-cds_7747
AAAGACTCTGAGGCGAGCGACGCCGATTCTATGAAAAGCCTGAAAGGGCTTTTCCCGTTTCCTTTATCCAAAAAAAAAAA
>KY635734|A/duck/Bangladesh/26980/2015|H7N9|4_945
AAGTGCCCGAGATATGTCAAGCAAGAAAGTCTGATGTTGGCAACAGGAATGAAAAATGTTCCTGAGCTCCCAAAGGGAAG
>KY635734|A/duck/Bangladesh/26980/2015|H7N9|4_1323
GTGGCAATGGAGAATCAACACACAATTGACCTGGCAGACTCAGAAATGAACAAACTATACGAGCGAGTGAAAAGGCAACT
>KY635734|A/duck/Bangladesh/26980/2015|H7N9|4_315
GATGTCTGTTATCCTGGGAAATTCGCGAACGAAGAAGCTCTGAGGCAAATTCTCAGAGAGTCGGGCGGAATCGACAAGGA
>KY635734|A/duck/Bangladesh/26980/2015|H7N9|4_630
AACAAATTGATAACAGTTGGAAGTTCTAACTATCAACAATCCTTCGTACCGAGCCCAGGAGCGAGGCCACAAGTGAATGG
>KY635619|A/duck/Bangladesh/25891/2015|H4N6|4_252
ATTGGGAAGCCCAGGATGCGACCATCTAAACGGTGCAGAGTGGGATGTGTTCATAGAGAGGCCCAATGCAATGGACACTT
>HM063422-Newcastle-disease-virus-isolate-D3,-complete-genome_8113
ATGATGGGGTCAGAAAGGCCAGGTCTGGTTGATTGAGTCAGCTGCAAGAGGGTTGGAAGGATGACATCGTATCACCTATC
>KY629504|A/duck/Bangladesh/23655/2014|H5N1|6_992
TAAATACGGCAATGGCGTTTGGATCGGGAGAACCAAAAGCATTAATTCCAGAAGTGGCTTTGAAATGATTTGGGATCCAA
>KY629513|A/duck/Bangladesh/22806/2014|H5N1|6_1054
AAATGGTTTATGATCCAAATGGGTGGACTGATACGGACAGTGACTTTTCGATAAAACAAGATATAGTAGCATTAACTGAT
>KY629513|A/duck/Bangladesh/22806/2014|H5N1|6_1178
AGGATTAGATTGTATAAGGCCTTGTTTCTGGGTTGAGTTAATCAGAGGGCGTCCCAAAGAAAGCACAATTTGGACTAGTG
>KY629519|A/duck/Bangladesh/23655/2014|H5N1|3_252
GCAATGGCTTGGACAGTAGTAAATAGTATCTGCAACACCACAGGAGTCGATAAGCCAAAATACCTCCCAGATTTGTATGA
>HM063422-Newcastle-disease-virus-isolate-D3,-complete-genome_4453
AATTACTTATAGTTAGTACGCCTGTCTATCGGATTAGAAAAAACACGGGTAGAAGATTCTGGATCCCGGTCGGCGCCTCC
>KY635630|A/duck/Bangladesh/25891/2015|H4N6|2_693
ACAAAGGATGCAGAAAGAGGCAAATTGAAGAGGCGGGCAATCGCAACACCAGGGATGCAGATTAGAGGATTTGTGTACTT
>KY629552|A/duck/Bangladesh/23858/2014|H5N1|3_1197
CCTAGATCATTATCATGCTGGATTCAAAGCGAATTCAATAAAGCATGCGAATTGACTGATTCGATCTGGATTGAACTTGA
>KY629480|A/duck/Bangladesh/24044/2014|H5N1|2_441
GAGATTTTCAGATCAAACGGTCTGACAGCAAATGAATCTGGACGGCTGATAGATTTCCTCAAGGACGTGATGGGATCAAT
>CY005686|A/duck/Australia/749/1980|H1N1|6_378
CGTTCATTTCATGTTCCCACTTGGAATGCCGAACATTTTTCCTGACTCAAGGAGCCTTGTTAAATGACAAACACTCAAAT
>AY261360-African-swine-fever-virus-isolate-Kenya-1950,-complete-genome_84302
ATACAACTATTCAAAACTATGCGTACCAAAGTAAGTACGCCATGCTTTACCTGTCAATTATTACCCATTTTTAATGCAAT
>AY261360-African-swine-fever-virus-isolate-Kenya-1950,-complete-genome_84241
GCAGGAGCCGTGGTAAAAAAGGTGTTGGAAGATATTGAAAATGCCGAAAACATTATTGACCATACAACTATTCAAAACTA
>HM067704-Foot-and-mouth-disease-virus---type-SAT-2-isolate-Buffalo-6-QE-polyprotein-gene,-complete-cds_5734
ACCGTGGACAGCGCGTTAGAGACATAACAGCCCATTTCCGCGACACTGTTCGTGTTGCGAAAGGTAACCCCGTTGTCGGT
>HM067704-Foot-and-mouth-disease-virus---type-SAT-2-isolate-Buffalo-6-QE-polyprotein-gene,-complete-cds_5612
GAAGTATGACAAGATCATGTTGGATGGGCGTGCCCTGCAAAACAGTGACTTTAGAGTGTTTGAGTTTGAGGTGAAAGTAA
>AY261360-African-swine-fever-virus-isolate-Kenya-1950,-complete-genome_83692
ATTGGAATCCGCCACCATAACCTACAACCACTTATCCATGATCCTCAAAATATTTGGGCGATTCAGTCGACAAATTTAAA
>AY261360-African-swine-fever-virus-isolate-Kenya-1950,-complete-genome_83387
AACAGGTGACTCGCCAAGTCCAACACTACTACCGTAACAAATTCTACGAAGTGGCTGCCATCCAGGATGGCACTCTTCTC
>HM067704-Foot-and-mouth-disease-virus---type-SAT-2-isolate-Buffalo-6-QE-polyprotein-gene,-complete-cds_3782
GGTCGCCTCCACGTTCTTCCGGTCAACACCCGAAGACTTGGAGAGAGCTGAGAAGCAGCTCAAAGCACGTGACATCAATG
>AY261360-African-swine-fever-virus-isolate-Kenya-1950,-complete-genome_83631
AAACAAAACGCGGGGAACGCGGCTTTTCTTTAACGAGTTAAATCGTGATTACTGTTATACGATTGGAATCCGCCACCATA
>HM067704-Foot-and-mouth-disease-virus---type-SAT-2-isolate-Buffalo-6-QE-polyprotein-gene,-complete-cds_4270
ACCCTGACCACTTTGACGGCTACAACCAACAGGCTGTCGTGGTCATGGACGACCTGGGACAGAATCCCGACGGCAAGGAT
>AY261360-African-swine-fever-virus-isolate-Kenya-1950,-complete-genome_84790
TCTTCATGCCTTAAACCAAAACGTACTGACGCTTGCGGCAAAAATACGTTAACTTCAATCTTTTTGTAGACGATAAAAAG
>AF136236_61
CGATATGGAGGATCAAGATATATATGAACCCCCAGCAAGCCTTCCCAAGCTTTCCGGGAAGTTTCTACAATACACAGTTG
>AF136236_0
TCACTCTTCTAACAAAATGAACATACGCAATGCCACCCAAGAGACGCCTAGTTGATGATGCCGATATGGAGGATCAAGAT
>AF136236_183
TTAGGCAGAACGCAGTGGCATTGTTAGACCAGTCACGACGTGACATGTTCCACACAGTTACACCTAGCCTTGTATTCCTA
>AF136236_122
TTTCTACAATACACAGTTGGGGGCTCCGACCCGCACCCGGGTATTGGGCACGAAAAAGAGATTAGGCAGAACGCAGTGGC
>AF100566-Venezuelan-equine-encephalitis-virus-strain-ZPC738,-complete-genome_5429
ACGCACAAGAACACCGTCACTTGCACCTTGCAGGGCCAGTTCGGGAACTAGCCTAGTTTCCACCCCGCCAGGCGTAAATA
>AY261360-African-swine-fever-virus-isolate-Kenya-1950,-complete-genome_84912
AAAAAATAATAAACGTTTATGCGGAGGAGGAACGGTGGCTTTCAAAATCAGATTTCATCCACGTAGACCGTAGCGTTTTT
>AY261360-African-swine-fever-virus-isolate-Kenya-1950,-complete-genome_84851
TTTTGTAGACGATAAAAAGTAATTTTGGCCAAATTTTAGCCAAAAAGCAATTTTAGCCAAAAAAAAATAATAAACGTTTA
>HM067704-Foot-and-mouth-disease-virus---type-SAT-2-isolate-Buffalo-6-QE-polyprotein-gene,-complete-cds_6405
ATCAAGGGCGTCGACGGACTCGACGCAATGGAGCCTGACACCGCACCCGGCCTGCCCTGGGCAATCCAAGGCAAGCGCCG
>HM067704-Foot-and-mouth-disease-virus---type-SAT-2-isolate-Buffalo-6-QE-polyprotein-gene,-complete-cds_6344
CGCGTCGCACTTGCACAATGTGCTCGGGACAGCAAACTCTCCACTGAGTGTGTTTGAAGCCATCAAGGGCGTCGACGGAC
>HM067704-Foot-and-mouth-disease-virus---type-SAT-2-isolate-Buffalo-6-QE-polyprotein-gene,-complete-cds_3660
CTTGAAATACTGGACAGCACATTTGTAGTCAAGAAAATCTCTGACTCCCTCTCCAGTGTTTTCCACGTGCCGGCCCCCGT
>HM172270|A/duck/Anhui/56/2005|H5N1|8_372
TTGAAAGCAAACTTCAATGTGATTTTTGACCGGTTAGGAACCCTAATACTGCTTAGGGCTTTCACAGAAGAAGGAGTAAT
>KJ541471-Bovine-viral-diarrhea-virus-1-isolate-GS5,-complete-genome_3233
CATGTACCTTCAACTATACGAAGACATTAAAAAATAAATATTTTGAACCCAGAGACAGTTACTTCCAGCAATACATGCTA
>HM172402|A/duck/Anhui/56/2005|H5N1|2_915
AATACCAAATGGAATGAGAATCAGAATCCTAAGGTGTTTCTGGCGATGATAACGTACATCACAAGGAACCAGCCAGAATG
>HM063424-Newcastle-disease-virus-isolate-R8,-complete-genome_14335
ACACTTTTGTCTAAATCAGATGAGATCACACTGACTGGGTTATTTACCGCACAACGACAGCGTGTTACAGATATCTTATC
>HM063424-Newcastle-disease-virus-isolate-R8,-complete-genome_4453
AATTAATTATAGTTAGTTCGCCTGTCTATCGAATTAGAAAAAACACGGGTAGAAGATTCTGGATCCCGGCTGGCGCCTCC
>CY005686|A/duck/Australia/749/1980|H1N1|6_126
ATTCAATTCAGACTGGGAATCAAAACCAACCTGAAACATGCAACCAGAGCGTCATTACCTATGAGAACAAAACTTGGGTA
>CY005686|A/duck/Australia/749/1980|H1N1|6_315
TCTACAGCAAGGACAATGGCATAAGAATTGGTTCCAAGGGAGATGTATTTGTCATAAGAGAGCCGTTCATTTCATGTTCC
>KU160834|A/duck/Anhui/S2193/2012|H4N6|3_1769
ACAGATTGAAAGCATGATTGAGGCCGAGTCTTCTGTCAGAGAGAAAGACATGACCAAAGAGTTTTTTGAGAACAAATCAG
>CY005686|A/duck/Australia/749/1980|H1N1|6_0
AGCAAAAGCAGGAGTTCAAAATGAATCCAAATCAGAAAATAATAACCATTGGGTCAACCTGTATGGTAATTGGAATAATA
>HM172409|A/duck/Anhui/1/06|H5N1|1_1240
TCCGAGGCGATCTGAATTTTGTAAACAGAGCAAACCAAAGATCAAACCCCATGCATCAACTCCTGAGGCATTTACAAAAG
>AY261360-African-swine-fever-virus-isolate-Kenya-1950,-complete-genome_82777
GATCGGGCAGCTTTGACTGTTCGGCGCGAACATGGTTCACAAAATCTTTTAGTGAGAAGAGAAAGTCTATTAAACGTATG
>KJ501309-West-Nile-virus-isolate-WNV-1/US/BID-V6459/2002,-complete-genome_10919
AACAGCATATTGACACCTGGGATAGACTAGGAGATCTTCTGCTCTCGCACAACCAGCCACCATTGACGGCGCACTGTGCC
>KJ501146-West-Nile-virus-isolate-WNV-1/US/BID-V7436/2011,-complete-genome_4453
GATATGGATGCTCAGAATGTTTTGTCTCGCGATTAGCGCGTACACTCCCTGGGCAATCTTGCCCTCAGTAGTTGGATTTT
>KJ501217-West-Nile-virus-isolate-WNV-1/US/BID-V6597/2012,-complete-genome_10431
TGTACAAAAGTGTAGTTTTATAGTAGTATTTAGTGGTGGTAGTGTAAATAGTTAAGAAAATTCTGAGGAGAAAGTCAGGC
>KJ501411-West-Nile-virus-isolate-WNV-1/US/BID-V6673/2008,-complete-genome_10431
ATGCATAAAAGTGTAGTTTTATAGTAGTATTTAGTGTAAATAGTTAAGAAAATTTTGGGGAGAAAGTCAGGCCGGGAAGT
>HM067704-Foot-and-mouth-disease-virus---type-SAT-2-isolate-Buffalo-6-QE-polyprotein-gene,-complete-cds_244
AAAAGCCACGCCTTGTGCCTCATGTGTGTGCAACCCCAGCACGGCAACTTGTTTGTGAACCACACCTTAAGGTAACACTG
>KJ541471-Bovine-viral-diarrhea-virus-1-isolate-GS5,-complete-genome_2806
GTTGTGCGGACGTATAGGAGGTCAAAACCATTCCCTTATAGGCAAGGCTGTATCACCCAAAAAACTCTAGGGGAGGATCT
>HM067704-Foot-and-mouth-disease-virus---type-SAT-2-isolate-Buffalo-6-QE-polyprotein-gene,-complete-cds_671
GCAGTTGTTCAGGTACGTCGACGAGCCATTCTTCGACTGGGTTTACAACTCGCCCGAGAACCTCACCCTCCAAGCAATTG
>GQ227553|A/duck/Altai/1285/1991|H5N3|5_1280
AAATCTTCCTTTTGAAAGAGCAACCATCATGGCAGCATTTACAGGGAACACAGAAGGCAGAACATCTGACATGAGAACTG
>HCVCG3PE-Classical-swine-fever-virus---Brescia-hog-cholera-virus-protein-precursor,-gene,-complete-cds_9577
ATGCTCTATTGAAATTTGTAGATTACAAAGGCACCTTTTTAACTAGAGAGACCCTGGAGGCATTAAGTTTGGGTAGGCCA
>GU345746-Rabies-virus-isolate-CQ92,-complete-genome_10004
GACGTACCTAACTCTTATTACTTATCAATCTCATCTACTACTTCAAAGGGTTGAAAGGAATCTATCCAAGAGCATGAGAG
>GU345746-Rabies-virus-isolate-CQ92,-complete-genome_9882
GAGGGCAATAGATCTATTTTGTGTTACCTCCAACACGTGCTACGCTATGAGCGAGAGGTTATTACAGCATCCCCTGAGAA
>GU345746-Rabies-virus-isolate-CQ92,-complete-genome_10126
GAGGGCACGGAGAGGACACTTTAGAATCAGACGATGACATTCAAAGACTATTGAAAGACTCTCTGCACAGAACAAGGTGG
>GU345746-Rabies-virus-isolate-CQ92,-complete-genome_10065
CTATCCAAGAGCATGAGAGCTAACCTAAGACAGATGAGTTCCTTGATGAGGCAGGTGCTAGGAGGGCACGGAGAGGACAC
>GU345746-Rabies-virus-isolate-CQ92,-complete-genome_9760
ATATCCTCCTGAGACTGGATAATCACCCGTCTTTGTACGTAATGCTCCGAGAGCCGTCTCTTAGAGGAGAGATATTTTCT
>GU345746-Rabies-virus-isolate-CQ92,-complete-genome_9516
GAGAAATCTCGCCATATAGGTTCAGCTCAGGGACTCTTATATTCGATCTTGGTTGCAATCCATGACTCTGGATATAATGA
>GU345746-Rabies-virus-isolate-CQ92,-complete-genome_9455
CTTTCAAAAACTTCCAGATATACGTCTAAAACCCGGAGATTTTGAATCTCTGAGTGGCAGGGAGAAATCTCGCCATATAG
>GU345746-Rabies-virus-isolate-CQ92,-complete-genome_9638
TAGAGACTATTTAAGAGGGCTTGCAAGAGGAGTCTTGATAGGTTCCTCAATATGCTTCCTAACTAGAATGACCAACATCA
>GU345746-Rabies-virus-isolate-CQ92,-complete-genome_9577
ATGACTCTGGATATAATGATGGCACCATATTCCCTGTCAACATATATGGCAAGGTATCCCCTAGAGACTATTTAAGAGGG
>GU345746-Rabies-virus-isolate-CQ92,-complete-genome_10187
TCTGCACAGAACAAGGTGGGTGGATCAAGAAGTGCGCCATGCAGCTAGAACCATGACAGGGGATTACAGCCCTAACAAAA
>GU345746-Rabies-virus-isolate-CQ92,-complete-genome_11407
TATGCTGCAGTACAATGGTGTATCTATCGATGGCTTTGGGTGATGTCCCCAGCTTTGCAAGACTTCATGACTTATACAAT
>GU345746-Rabies-virus-isolate-CQ92,-complete-genome_11041
AGTATTTAACATCTTCCACCCTTAGAGAGATGAGCCTTGTGTTGTTCAACTGTAGCAGCCCCAAGAGTGAGATGCAGAGA
>GU345746-Rabies-virus-isolate-CQ92,-complete-genome_11651
TAGACTCATCGGAAGTGTCGAAGATCTATCCGGAGAAATTGAAAGACACCTTCAAGGGTATAACAGGTGGATTACTCTCG
>GU345746-Rabies-virus-isolate-CQ92,-complete-genome_11529
AATATCTATTTGTCTTGGAGTTGGTCTGACGACACCTCAGTATTCAAGAGGGTGGCCTGTAACTCTAGCTTGAGTCTATC
>GU345746-Rabies-virus-isolate-CQ92,-complete-genome_10980
TCTTTTTCTTCCGAGCTATATCTCCGATTCTCCAAGCGAGGGAAGTTTTTTCGAGATGCTGAGTATTTAACATCTTCCAC
>GU345746-Rabies-virus-isolate-CQ92,-complete-genome_10492
GTCTCGTGGTTGGAGATGGATCGGGGGGGATATCGAGAGCAGTGCTCAACATGTTCCCAGATGCTAAACTTGTATTCAAC
>GU345746-Rabies-virus-isolate-CQ92,-complete-genome_10370
AGCCCTCTCTAAGAGGTTTCAGAACCCTCTTATCTCCGGCTTGAGAGTGGTTCAGTGGGCAACTGGTGCCCATTATAAGC
>GU345746-Rabies-virus-isolate-CQ92,-complete-genome_10858
GCCCGCTTTATCTGGTCTTCAAAACTTACGGAACTATGCTAGTAAATCCAGAATATCGAGCCATTCAACACCTATCGAGA
>GU345746-Rabies-virus-isolate-CQ92,-complete-genome_10553
TGCTAAACTTGTATTCAACAGTCTGTTGGAGGTGAATGACCTGATGGCGTCAGGAACACATCCGTTGCCTCCCTCAGCAA
>GU345746-Rabies-virus-isolate-CQ92,-complete-genome_9394
TCTTTGAGTTTCCAGATGTGTCAAAAAGAATATCTAGGATGGTTTCCGGTGCTGTGCCTCACTTTCAAAAACTTCCAGAT
>GU345746-Rabies-virus-isolate-CQ92,-complete-genome_8296
ATATTAAAGGAGGGGCTAGTCCGACCATCTTACTTAAAGATGCAATCAGAAAAGCCCTGTATGACGAAGTGGACAAAGTA
>GU345746-Rabies-virus-isolate-CQ92,-complete-genome_8235
GACCTCGGAGAGAGAACACTTGAGAGCTTCACTCGACTTCTAGAGGATCCCACTACTTTAAATATTAAAGGAGGGGCTAG
>GU345746-Rabies-virus-isolate-CQ92,-complete-genome_8418
CATAGGGATAACTTTATACTGTTTTTGAAATCTGTGGAACCCCTGTTTCCCCGATTTCTCAGTGAACTTTTCAGCTCGTC
>GU345746-Rabies-virus-isolate-CQ92,-complete-genome_8357
TGACGAAGTGGACAAAGTAGAGAACTCGGAGTTTAGAGAGGCAATCCTCTTGTCCAAGACCCATAGGGATAACTTTATAC
>GU345746-Rabies-virus-isolate-CQ92,-complete-genome_8174
AATTTGGCTGAGCTCCCATGAGTCTTGGATTCATGCCCTGTGTCAGGAGGCAGGGAACCCAGACCTCGGAGAGAGAACAC
>GU345746-Rabies-virus-isolate-CQ92,-complete-genome_7991
CCCAATCTTGAAAGGCAGAGTTTACAAGATTTTGAGTGCAGAAGGGGACAATTTTCTTCTAGCAATGTCGAGAATAATCT
>GU345746-Rabies-virus-isolate-CQ92,-complete-genome_7930
AGCCGATGAGGGATTTTTTACTTATGTCTGTACAAGCAGTATTTCACTACCTGTTGTTCAGCCCAATCTTGAAAGGCAGA
>GU345746-Rabies-virus-isolate-CQ92,-complete-genome_8113
GGAGATTCCATATACGTCAGTTCTCAGATCCCGTCTCTGAAGGGCTGTCCTTCTGGAGAGAAATTTGGCTGAGCTCCCAT
>GU345746-Rabies-virus-isolate-CQ92,-complete-genome_8052
GCAATGTCGAGAATAATCTATCTAGATCCTTCCTTAGGGGGAGTGTCGGGAATGTCCCTCGGGAGATTCCATATACGTCA
>GU345746-Rabies-virus-isolate-CQ92,-complete-genome_8723
GGTGGGCACGACAGTTCCTCACCCTTCTGAGATGTTGGGACTGCTTCCCAAGTCTTCCATCTCCTGTACTTGTGGAATGA
>GU345746-Rabies-virus-isolate-CQ92,-complete-genome_9150
TATTCTTCTGTGTGCCCTAATCTCCTCTCTCACATCTCTGTGAGTACACATACCATGTCTGATCTAACCCAGGACGGGAA
>GU345746-Rabies-virus-isolate-CQ92,-complete-genome_9089
GTTCAAAAGAACAGGGTCAGCCTTGCATATGTTCAAGTCTGCCAGATACAATGAAGGGGGGTATTCTTCTGTGTGCCCTA
>GU345746-Rabies-virus-isolate-CQ92,-complete-genome_9272
AACATGGACATCCGAACTGGTACAAAGAGACACAAGGCTGAAGGATTCCACATTTCACTGGCACCTTCGATGTAACAAGT
>GU345746-Rabies-virus-isolate-CQ92,-complete-genome_9211
ATCTAACCCAGGACGGGAAGAATTACGATTTCATGTTCCAGCCCTTGATGCTTTATGCGCAAACATGGACATCCGAACTG
>GU345746-Rabies-virus-isolate-CQ92,-complete-genome_9028
CCCTAATTAGGAACATCATGTCATTGACAGGTCCTGATTTCCCCCTGGAGGAAGCCCCTGTGTTCAAAAGAACAGGGTCA
>GU345746-Rabies-virus-isolate-CQ92,-complete-genome_8845
CCTTTGATCAATCATTTTTCTCACGAGGCCCTCTAAAAGGGTACCTGGGCTCATCCACCTCCATGTCGACCCAGCTGTTC
>GU345746-Rabies-virus-isolate-CQ92,-complete-genome_8784
TCCTGTACTTGTGGAATGACAGGAGGGGGGAATCCCAGAGTTTCAGTATCTGTACTCCCATCCTTTGATCAATCATTTTT
>GU345746-Rabies-virus-isolate-CQ92,-complete-genome_8967
GCCCTATCACTAAAAGAATCTATAAACTGGTTCATCACTAGAAACTCGAACTTGGCTCAGACCCTAATTAGGAACATCAT
>GU345746-Rabies-virus-isolate-CQ92,-complete-genome_8906
CATGTCGACCCAGCTGTTCCATGCGTGGGAAAAAGTCACCAATGTTCACGTGGTAAAAAGGGCCCTATCACTAAAAGAAT
>GU345746-Rabies-virus-isolate-CQ92,-complete-genome_11712
AACAGGTGGATTACTCTCGAAGACATCAGATCTAGATCATCTCTACTGGACTACAGCTGCTTATAAGCTGAATACTGCTA
>GU390659-Bluetongue-virus-strain-BTV12/PT/2003-segment-2,-complete-sequence_744
TGGATGGATTCGAGCTACTATACGGCCCAAAATAGTCGAGGAGTTGAGACGGAGTAAGGAGGCGCTAGATAGAATATCGA
>GU390659-Bluetongue-virus-strain-BTV12/PT/2003-segment-2,-complete-sequence_434
TGCTAACTGGGTTGGTGAAGTTAGATTCGAATTATGCGGAAACAGTCGGCTACGATTATGCACCGGTGCCGAAAGTGGGA
>GU390659-Bluetongue-virus-strain-BTV12/PT/2003-segment-2,-complete-sequence_1674
AAATGGATTCTTAGGCGACCATGTGGAGACGTTTAATTTAGGGTGCAACCACATATTCGACATGCGAGTACCTTTAAAAG
>GU390659-Bluetongue-virus-strain-BTV12/PT/2003-segment-2,-complete-sequence_992
AATATGATACAATTCAGGCTATCCAGAGTGGACAAACGCCTTTGAAGAAATTCTATGCCTTGTTAGCGATTGCCGCAACT
>GU390659-Bluetongue-virus-strain-BTV12/PT/2003-segment-2,-complete-sequence_372
AGCGGATTTACAAGCCATATATCATGATGTTGATTTAGGACGTGGTAAGTTAAAGTTTAAAATGCTAACTGGGTTGGTGA
>GU390659-Bluetongue-virus-strain-BTV12/PT/2003-segment-2,-complete-sequence_62
ATGAAGATTTCGTCGTGAGATATCCGGTGATAATTGATTTAAAAGAATGTGTGGATGATGTAAATGGGAAGACGGATGTG
>KP732684|A/duck/Eastern_China/S0322/2014|H5N6|6_1134
TCAGGGCCAACCTCATACCAACTGATTGTCAACAACCAAAATTGGTCAGGGTACTCAGGCGCATTCATAGACTACTGGGC
>GU390659-Bluetongue-virus-strain-BTV12/PT/2003-segment-2,-complete-sequence_310
GATTCTGGCAGAATGGCGGATCACAATGCAGATGTGTGGGTTAAGAAGCGGTTGGAAGAGCAAGCGGATTTACAAGCCAT
>GU390659-Bluetongue-virus-strain-BTV12/PT/2003-segment-2,-complete-sequence_124
AATGGGAAGACGGATGTGTCGAAGTTGGAGGAAACTCGGGGAATTTTCGTTCGTGCTGAGGGCATACGAGTCGCATTAAA
>GU390659-Bluetongue-virus-strain-BTV12/PT/2003-segment-2,-complete-sequence_1798
CACATTAGGTCGCCGGAAGCGCAGAGCGGGAACCAATGTGCACTGAAGGTATATGCGGATGAGGCGGTCAGTAAGCTGTT
>GU390659-Bluetongue-virus-strain-BTV12/PT/2003-segment-2,-complete-sequence_2790
TCACAAGGTGGTTCTTACAAAGTTCGCAGGGTTAGTCTATGGGAATTACGAACTAATTACGAAACTCGCAAATCTATGAG
>GU390659-Bluetongue-virus-strain-BTV12/PT/2003-segment-2,-complete-sequence_2728
AACGTTTGGAGTGAGAAACATAGTAAAGTAAGAATATGTCGAAGGAATTTTCTAAAATATGATCACAAGGTGGTTCTTAC
>GU477492-Crimean-Congo-hemorrhagic-fever-virus-strain-79121M18-segment-L,-complete-sequence_4880
AGCGACAGACAACTGATCTTTGACATTTACAATGTACATATATATAATAAAGAAATGGACAATTTTGATGAAGGATGTAT
>GU727677|A/duck/Eastern_China/909/2009|H5N1|4_1512
CCGCAGTATTCAGAAGAAGCAAGGTTAAAGAGAGAGGTAATAAATGGAGTAAAATTGGAATCAATAGGAACTTACCAAAT
>GU390659-Bluetongue-virus-strain-BTV12/PT/2003-segment-2,-complete-sequence_2666
GGACGCGCGAATACGTAAATGATGTAATCGTACTACAGATGAAACGACCTGGCGCAGTCGGCAACGTTTGGAGTGAGAAA
>GU390659-Bluetongue-virus-strain-BTV12/PT/2003-segment-2,-complete-sequence_2046
GACAGAGGAAGCGACACAGCTTGCTAAGGCAATAAGGAGTAATGTTGGCGCGACGCGATGGACGATGATGGCGAGTGCGT
>GU390659-Bluetongue-virus-strain-BTV12/PT/2003-segment-2,-complete-sequence_1922
AGTACATAGAGCGAGAAGAGGAGGTGAGTCGGTATGAAGGATTAGTAAAGAGAATTCGTACATGGGACCAGTTCATTATA
>GU390659-Bluetongue-virus-strain-BTV12/PT/2003-segment-2,-complete-sequence_2542
AGTGAATCACTTAGCTTCATACTGCCAGTCACACATCCCAACAGAAGCTTGATTATTTTTGTAGTGGCGGACGATAAGAT
>GU390659-Bluetongue-virus-strain-BTV12/PT/2003-segment-2,-complete-sequence_2294
TGGTTCCAGCTATGATCGGACGCTCACTTACACACGGTTCGCTGGGAGAGTGGGCATCTTTTGTGTGCTTCTTTATGGGT
>GU384682-Foot-and-mouth-disease-virus---type-O-isolate-PAK/44/2008,-complete-genome_3699
GCCTTACACGGCACCACACCGTGTCTTGGCTACTGTTTACAACGGGAACTGCAAGTATGGCGAGAGCTCCACAACCAACG
>GU358653-Rabies-virus-isolate-GX4,-complete-genome_7869
TCAACCTTGCCAATATAATGTCGACAGTGTCCACCAACGCTTTAACTGTGGCACAACACTCTCTATCTTTGATCAAGGAG
>GU358653-Rabies-virus-isolate-GX4,-complete-genome_1891
CTCCTATGTCATGACTAACTTCCCCAACCCATCGGGAAAGTCTTCGGAGGACAAGTCCACCCAGACTGCTGGAAGAGAAC
>KP732662|A/duck/Eastern_China/S0808/2014|H5N2|5_868
ACTTTGAGAGAGAGGGATACTCTCTGGTCGGAATAGACCCCTTCCGTTTGCTTCAAAACAGCCAGGTCTTCAGTATCATT
>GU358653-Rabies-virus-isolate-GX4,-complete-genome_10309
GTGGGTTTGCTCTGCTCAGCAGGTTGCAGTCTCCACCTCGGCTAACCCGGCCCCTGTCTCAGAGCTTGACATTAGGGCCC
>KJ682805-Crimean-Congo-hemorrhagic-fever-virus-isolate-SPU-44/08-segment-M,-complete-sequence_2684
TAGGAAGCATCCTGTTTTTGGTATCCTGCCTGATGAGGGGGTTGGTTGACAGTGTCAGCAATAGCTTTTTCCCTGGCTTG
>GU345746-Rabies-virus-isolate-CQ92,-complete-genome_11828
CTTGAAAAAACGAGATCCCGAATCAGAACCTCTGGTTGTTTGATTATTTTTTTTATCTTTATTGTTTTTTTGTTAAGCGT
>GU345746-Rabies-virus-isolate-CQ92,-complete-genome_11773
TATAAGCTGAATACTGCTAGAGGTTTATAAGTACCAAGGCTTTCGGACGATGCGCCTTGAAAAAACGAGATCCCGAATCA
>AY261361-African-swine-fever-virus-isolate-Malawi-Lil-20/1-(1983),-complete-genome_29463
CCGTTTCTTTTATTTCTATAAGCCCGCATAGTCTTTTATAAATTAAGCGCCTTAATTGTGCAGCAAATTTGTTTTCTAAA
>GU345747-Rabies-virus-isolate-J,-complete-genome_8601
ACAACTCAGAGATTCACGGGATCAATCGGATGACCCAGACACCTCAGCGGGTCGGGAGGGTGTGGCCTTGCTCTTCTGAG
>KP732642|A/duck/Eastern_China/S0808/2014|H5N2|4_378
TTTGAGAAAACTCTGATCATTCCCAAGAGTTCTTGGCCCGACCATGAAACATCATTGGGGGTGAGCGCAGCATGTCCATA
>GU384682-Foot-and-mouth-disease-virus---type-O-isolate-PAK/44/2008,-complete-genome_1137
ACCGGAGGCCGGCGCCTTTTCTTTGATCACTACCAAATTGATGAACACGACTGATTGTTTTATCGCTCTACTGCACGCTC
>GU384682-Foot-and-mouth-disease-virus---type-O-isolate-PAK/44/2008,-complete-genome_588
ACAAGTTGAACCTTCATCCGGAAGTAAAACGGCAGTTACACTCAGTTTTGCCCGTTTTCATGAGAAACGGGACGTCTGCG
>KP732582|A/duck/Eastern_China/S0808/2014|H5N2|1_496
TCGTTTTTCCAAATGAAGTGGGAGCTAGAATATTGACATCAGAATCACAGTTGACAATAACGAAAGAGAAAAGAGAAGAG
>KP732582|A/duck/Eastern_China/S0808/2014|H5N2|1_1178
AATTGCTGAAGCAATCATCGTTGCCATGGTGTTCTCGCAGGAAGATTGCATGATAAAGGCAGTCCGAGGTGATCTGAATT
>GU384682-Foot-and-mouth-disease-virus---type-O-isolate-PAK/44/2008,-complete-genome_527
ACATTAACGGGTTGTGACCATACGCTTGTACCGCCTTTCCCGGCGTTAACGGGATGTAACCACAAGTTGAACCTTCATCC
>GU358653-Rabies-virus-isolate-GX4,-complete-genome_11651
ATCGTGAAGACCACTAGACTCATCGGGGGCATTGAAGACTTATCTGGAGAGGTGGTGAGACATCTTCAAGGGTATAACAG
>KP732642|A/duck/Eastern_China/S0808/2014|H5N2|4_252
GAATTCATCAGGGTGCCGGAATGGTCTTACATAGTGGAGAAGGATAACCCAGCCAATGACCTCTGTTACCCGGGGAACCT
>GU384682-Foot-and-mouth-disease-virus---type-O-isolate-PAK/44/2008,-complete-genome_466
GTTTTACCGTCGTTCCCGACGTTAAAGGGATGAAACCACAAGCTTTGAACCGTCTTACCCGACATTAACGGGTTGTGACC
>GU384682-Foot-and-mouth-disease-virus---type-O-isolate-PAK/44/2008,-complete-genome_286
GACGGAATACGGTGATGGGGCCGCCTCGTGCGAGTTGGTCGTCTGGTGTGCTTCGGCTGTCACCCGGAGCCCACCTTTCA
>GU345746-Rabies-virus-isolate-CQ92,-complete-genome_7869
ATAATGTCAACGGTGTCCACCAATGCATTGACCGTGGCACAGCATTCTCAATCCTTAATTAAGCCGATGAGGGATTTTTT
>GU345746-Rabies-virus-isolate-CQ92,-complete-genome_2745
TCGGATTAGTCAAGGTTGTTATTGGACTGGCCTTATCAGGGGCTCCAGTCCCCGAGGGCATGAACTGGGTGTACAAATTG
>GU345746-Rabies-virus-isolate-CQ92,-complete-genome_2562
ACGACCTGTGGCTGCCTCCTCCTGAATATGTCCCCTTGAAAGAACTCACTAGCAAAAAAAACATGAGGAACTTTTGTATC
>GU345746-Rabies-virus-isolate-CQ92,-complete-genome_2989
CAACATGAATTCTAGAGCGTGTCAGTTGTGGTCCGACATGTCTCTTCAGACACAAAGGTCAGAGGAGGACAAGGACTCTT
>GU345746-Rabies-virus-isolate-CQ92,-complete-genome_2806
GAACTGGGTGTACAAATTGAGGAGGACTCTTATCTTCCAATGGGCCGACTCAAGAGGCCCTCTTGAAGGGGAGGAATTGG
>GU345746-Rabies-virus-isolate-CQ92,-complete-genome_2501
AAAAACTGTAGGGATGAGGATACCCAAAAACCCTTCTCTGCATCTGCTCCTCCAGATGACGACGACCTGTGGCTGCCTCC
>GU345746-Rabies-virus-isolate-CQ92,-complete-genome_2196
TTGATGACATAGTCAAGGAGTCAAAAAATGTGCCTGGTGTGACCCGTCTGGCTCATGACGGATCTAAAATCCCTCTAAGA
>GU345746-Rabies-virus-isolate-CQ92,-complete-genome_2135
AAGTTCCCCTCCCGGTCATCAGGGATATTCTTATACAACTTTGAGCAGTTGAAAATGAACCTTGATGACATAGTCAAGGA
>GU345746-Rabies-virus-isolate-CQ92,-complete-genome_2318
CAGCTATTGGTAGAGGCAGACAAATTGAATAAAATCATGCAAGATGATCTGAACCGTTATACATCCTGCTGACCAATTTT
>GU345746-Rabies-virus-isolate-CQ92,-complete-genome_2257
ATCTAAAATCCCTCTAAGATGTGTCCTGGGGTGGGTTGCTCTGGCCAACTCTAAAAAGTTCCAGCTATTGGTAGAGGCAG
>GU345746-Rabies-virus-isolate-CQ92,-complete-genome_3050
GAGGAGGACAAGGACTCTTCTCTGCTTCTAGAATAGTTAAATTATCTCTCACAGATTTATCACTCGTTTACCTCTGGAGG
>GU345746-Rabies-virus-isolate-CQ92,-complete-genome_3721
GGACTGTAAAGACCACCAAGGAGTCCCTTGTTATCATATCTCCAAGTGTGGCAGATTTAGACCCGTACGATAAATCCCTT
>GU345746-Rabies-virus-isolate-CQ92,-complete-genome_3599
TAAGAGAAAGCACTTCCGCCCAACGCCAGATGCGTGCAGAGCCGCATACAACTGGAAGATGGCTGGTGACCCCAGGTATG
>GU345746-Rabies-virus-isolate-CQ92,-complete-genome_4026
CTAAAACTATGTGGGGTTCTTGGGCTTAGACTTATGGATGGAACATGGGTCGCAATTCAGACGTCAGATGAGACCAAATG
>GU345746-Rabies-virus-isolate-CQ92,-complete-genome_3904
GACTGGGGACTTCCTGTGACATTTTCGTCAATAGCAGAGGGAAGAGAGCATCAAAAGGGAGCAAGACTTGTGGGTTTGTG
>GU345746-Rabies-virus-isolate-CQ92,-complete-genome_3538
CAGGTGTGGTGACGGAAGCAGAGACCTACACTAACTTTGTCGGTTACGTCACCACCACGTTTAAGAGAAAGCACTTCCGC
>GU345746-Rabies-virus-isolate-CQ92,-complete-genome_3355
AATTCCCCATCTACACGATACCCGACAAACTCGGTCCATGGAGTCCCATTGACATACATCATCTCAGCTGTCCAAACAAT
>GU345746-Rabies-virus-isolate-CQ92,-complete-genome_3294
AAGATGATTCCCCAAGCTCTTCTGTTTGTGCCCCTCCTAGTCTTCTCGTTGTGTTTCGGGAAATTCCCCATCTACACGAT
>GU345746-Rabies-virus-isolate-CQ92,-complete-genome_3477
TCCTACATGGAACTCAAAGTAGGATACATCTCAGCCATTAAAGTGAATGGATTCACCTGTACAGGTGTGGTGACGGAAGC
>GU345746-Rabies-virus-isolate-CQ92,-complete-genome_3416
TCTCAGCTGTCCAAACAATTTGGTTGTGGAGGATGAAGGATGCACCAATCTGTCTGGATTTTCCTACATGGAACTCAAAG
>GU345746-Rabies-virus-isolate-CQ92,-complete-genome_2074
TGACTTATCTGTCGAGGCGGAGATTGCTCACCAAATTGCTGAAAGTTTTTCTAAGAAGTACAAGTTCCCCTCCCGGTCAT
>GU345746-Rabies-virus-isolate-CQ92,-complete-genome_915
TCATTCCTATTTCATTCACTTTCGCTCGTTAGGCCTGAGTGGAAAGTCTCCTTATTCATCTAATGCAGTGGGTCACGTGT
>AY261361-African-swine-fever-virus-isolate-Malawi-Lil-20/1-(1983),-complete-genome_30866
CTCCTGCACAGGATTTCAGATCGGCCACTTCTTTTAAAATCTCCAGAAGACGAGATTCGGATACAGGTGTTAAGCCTCCT
>AY261361-African-swine-fever-virus-isolate-Malawi-Lil-20/1-(1983),-complete-genome_30622
TTAAAATAAAGGCTACAAGTCAGTCGCCAATAGAGCTGATTTTTATGCTTTTCGTAGAAATAGTGAATAGCTTTTGTAAA
>GU345746-Rabies-virus-isolate-CQ92,-complete-genome_1037
GGTCTCTTAATGCAACGGTTATTGCCACATGTGCTCCTCATGAAATGTCTGTTCTTGGAGGCTATTTGGGAGAAGAGTTT
>GU345746-Rabies-virus-isolate-CQ92,-complete-genome_671
CAAACTTCAGATTTTTAGCTGGGACCTATGATATGTTCTTCTCCCGGATTGAGCATCTGTATTCAGCTATTAGAGTAGGT
>GU345746-Rabies-virus-isolate-CQ92,-complete-genome_488
TAGTCGGTCTTCTCTTAAGTCTGTATAGGTTGAGCAAGATATCGGGACAAAACACCGGCAATTACAAGACAAACATCGCG
>GU345746-Rabies-virus-isolate-CQ92,-complete-genome_427
TGGGCACTAACAGGAGGCATGGAGTTGACGAGAGACCCCACTGTTGCTGAGCATGCATCTTTAGTCGGTCTTCTCTTAAG
>GU345746-Rabies-virus-isolate-CQ92,-complete-genome_610
ATCGTGGAACATCACACTCTGATGACAACTCATAAGATGTGTGCCAACTGGAGTACCATACCAAACTTCAGATTTTTAGC
>GU345746-Rabies-virus-isolate-CQ92,-complete-genome_549
TTACAAGACAAACATCGCGGATAGGATAGAGCAGATCTTTGAGACTGCCCCCTTTATTAAGATCGTGGAACATCACACTC
>GU345746-Rabies-virus-isolate-CQ92,-complete-genome_1159
AAAGAACTTCAAGAGTATGAGGCGGCTGAATTGACGAAGACTGATGTGGCATTGGCTGATGATGGGACCGTCAATTCTGA
>GU345746-Rabies-virus-isolate-CQ92,-complete-genome_1708
GGCAGGAGAAAGCAAATATCGGGAGGACTTCCTGATGGATGAGGGGGAGGACCCCGGTCTCTTGTTCCAGTCCTACCTGG
>GU345746-Rabies-virus-isolate-CQ92,-complete-genome_1647
ATGACATGAGGCGGCTTCAGTTGGATGACGGAAAATCGTCTAGCCTCAATGAGATGGCCACGGCAGGAGAAAGCAAATAT
>GU345746-Rabies-virus-isolate-CQ92,-complete-genome_1952
CTCAAGAAGGAGACACCGCCTGCGTCTTCTCAGAGAGAAAGCCAATTTTCGAAGGCTCGAATGATGGCTCAAACTGCCTC
>GU345746-Rabies-virus-isolate-CQ92,-complete-genome_1891
CTTTCCCAACCCATCAGGAAGGCCTTCAGAGGACAAATCTACCCAGACTGCTGGCAGAGAACTCAAGAAGGAGACACCGC
>GU345746-Rabies-virus-isolate-CQ92,-complete-genome_1525
TATCAGAGCCGGTTTGGCTGATCTTGAAATGGCTGAGGAGACTGTTGATCTGATCAATAGGAACATAGAAGACAATCAGG
>GU345746-Rabies-virus-isolate-CQ92,-complete-genome_1342
GTTTCGGTCAGTTCCAACCATCAAGCCCGTCCAAATTCGTTCGCCGAGTTTCTAAATAAGACGTATTCTAGTGACTCGTA
>GU345746-Rabies-virus-isolate-CQ92,-complete-genome_1220
ATGGGACCGTCAATTCTGATGACGAGGACTATTTCTCCGGTGAGACCAGGAGCCCTGAGGCTGTCTATACTCGAATCATG
>GU345746-Rabies-virus-isolate-CQ92,-complete-genome_1464
ACTAACACCCCTCCTTTCGAACCATCCTAAACATGAGCAAGATCTTCGTCAATCCGAGTGCTATCAGAGCCGGTTTGGCT
>GU345746-Rabies-virus-isolate-CQ92,-complete-genome_1403
CGTATTCTAGTGACTCGTAAAGAGTTGAACAACCAGATTGTGTATATTCCACATGAAAAAAACTAACACCCCTCCTTTCG
>GU345746-Rabies-virus-isolate-CQ92,-complete-genome_4087
CGTCAGATGAGACCAAATGGTGCCCTCCTGATCAACTAGTGAATCTACATGACTTTCGCTCGGATGAGATTGAACATCTT
>GU345746-Rabies-virus-isolate-CQ92,-complete-genome_6771
CTCCCGATCACACAGATATTTGAAATCCCTGAATCCATGGATCCATCAGAAATATTGGATGACAAGTCACACTCTTTCAC
>GU345746-Rabies-virus-isolate-CQ92,-complete-genome_6649
ACTCCAAGTGGTATATTGACTCGAGACTCCTTGCAAGAGACCATCCCTTGACTCCTTATGTCAAAACTCAAACATGGCCA
>GU345746-Rabies-virus-isolate-CQ92,-complete-genome_6954
GAGTTTTTAAAGTCTATTGACCTCGGGGGATTGGCCGACGAAGACTTGATAATTGGTCTCAAGCCGAAGGAAAGAGAATT
>GU345746-Rabies-virus-isolate-CQ92,-complete-genome_6893
GCCTGTCCCCAGCGAGAAGGTCATTATCACGGCTCTGTCCAAACCACCTGTCAATCCCCGAGAGTTTTTAAAGTCTATTG
>GU345746-Rabies-virus-isolate-CQ92,-complete-genome_6588
TACCAAGAATGCTTAGCTAGTGATCTGGCTAGAAGGATCCTCAGGTGGGGGTTTGACAAATACTCCAAGTGGTATATTGA
>GU345746-Rabies-virus-isolate-CQ92,-complete-genome_6161
TCTAATGATTCTGCTTTCTCCCCCCGAACCCAGATATTCAGACGACCTGATATCTCAGTTGTGCCAACTGTACATTGCCG
>GU345746-Rabies-virus-isolate-CQ92,-complete-genome_5978
CTTAGCTTTATGGAAAGATTTGACGTCAGTAGATATTGGGAAGGATTTGGTCAAGTTCAAAGATCAAATATGGGGACTAC
>GU345746-Rabies-virus-isolate-CQ92,-complete-genome_6344
ACCTCTTATTCATTCTTTAGGGGACTTCCCTGTGTTCATAAAAGACAAAGTGAGTCAACTCGAAGGAACATTTGGTCCTA
>GU345746-Rabies-virus-isolate-CQ92,-complete-genome_6283
TCATCAAAATATTAGAGCCGTATGTGGTAAACAGCCTAGTCCAGAGGGCAGAGAAGTTTAGACCTCTTATTCATTCTTTA
>GU345746-Rabies-virus-isolate-CQ92,-complete-genome_7015
AGCCGAAGGAAAGAGAATTGAAGATTGAAGGCCGATTTTTTGCTTTAATGTCTTGGAATTTGAGGTTGTATTTCGTTATC
>GU345746-Rabies-virus-isolate-CQ92,-complete-genome_7564
TACTGGCTCAAGGAGATAACCAGGTTCTATGTCCAACATATATGTTGTCACCTGGGCTATCAAGAGAGGGGCTTCTCTAT
>GU345746-Rabies-virus-isolate-CQ92,-complete-genome_7442
CGGACCGACCTGCTGGAATGGTCAGGATGGCGGGTTGGAGGGCTTACGGCAGAAAGGCTGGAGTCTGGTCAGCCTATTGA
>GU345746-Rabies-virus-isolate-CQ92,-complete-genome_7747
GCTATGACTTTCTCATCTACGGGAAGACTCCTTTGTTTCGGGGCAACATCTTAGTACCGGAGTCAAAGAGATGGGCCAGA
>GU345746-Rabies-virus-isolate-CQ92,-complete-genome_7686
GCTATAGAGGAAGGAGCATCTAAACTAGGGCTGATTATCAAGAAAGAGGAAACCATGTGTAGCTATGACTTTCTCATCTA
>GU345746-Rabies-virus-isolate-CQ92,-complete-genome_7381
CCGACAGATCAGACCTCATTGGGTTACGGGAGGACCAAATATACTGTTTAGACATGTCCAACGGACCGACCTGCTGGAAT
>GU345746-Rabies-virus-isolate-CQ92,-complete-genome_7198
GGCAGGGGCTCTTGGACTATTCAAGGGTTACATATGCTTTCCATTTGGACTATGAAAAATGGAACAATCATCAAAGGTTG
>GU345746-Rabies-virus-isolate-CQ92,-complete-genome_7076
GAGGTTGTATTTCGTTATCACCGAAAAACTCCTAGCAAATTATATCTTGCCACTCTTTGATGCTCTGACTATGACAGACA
>GU345746-Rabies-virus-isolate-CQ92,-complete-genome_7320
GGATTGAAACGGGTGTTTTCTAGGACTCATGAGTTTTTTCAGAAGTCTTGGATCTATTATTCCGACAGATCAGACCTCAT
>GU345746-Rabies-virus-isolate-CQ92,-complete-genome_7259
GAACAATCATCAAAGGTTGGAGTCGACAGAAGATGTATTCTCGGTCCTGGATCAAGTGTTTGGATTGAAACGGGTGTTTT
>GU345746-Rabies-virus-isolate-CQ92,-complete-genome_5856
GAAAGGGTAGACTATGATAAGGCATTTGGAAGGTATCTCGCTAATACATATTCCTCTTATCTGTTTTTCCACGTGATTAC
>GU345746-Rabies-virus-isolate-CQ92,-complete-genome_4758
TCAACACACCACAGTCCTGGAGAGACGGGGAGGAAAGTGTCTGTAACTTCCCAAAACGGGAGGGTCATAGCTTCATGGGA
>GU345746-Rabies-virus-isolate-CQ92,-complete-genome_4697
AACTGCATTGATGTTGATGATTTTCTTAATGACGTGTTGCAGGAAGACTGATAGAACAGGATCAACACACCACAGTCCTG
>GU345746-Rabies-virus-isolate-CQ92,-complete-genome_4880
CATCTCTTCTATACTTCGAGTCCCAAAGATCACACCCCCTTTTGGGGGGAGGGGGACATCTCTGGATTCAACAGTCCTCC
>GU345746-Rabies-virus-isolate-CQ92,-complete-genome_4819
GGGTCATAGCTTCATGGGAGTCATACAAAAGCGGAGGTGAAACCAAGCTGTGAGGGCAAGTCATCTCTTCTATACTTCGA
>GU345746-Rabies-virus-isolate-CQ92,-complete-genome_4636
CGGGGGTCGATCTCGGTCTCCCAAACTGGGGGAAGTATGTGCTAATGAGCGCAGGCGCTCTAACTGCATTGATGTTGATG
>GU345746-Rabies-virus-isolate-CQ92,-complete-genome_4453
CTGACGGACATGTCCTGATTCCAGAGATGCAATCATCCCTCCTCCAGCAGCATATGGAGTTGTTGGAGTCCTCAGTCATC
>GU345746-Rabies-virus-isolate-CQ92,-complete-genome_4331
TGCTCACTACAAATCAGTCCGGACTTGGAACGAAATCATCCCCTCTAAAGGGTGCTTAAGAGTTGGGGGGAGATGTCATC
>GU345746-Rabies-virus-isolate-CQ92,-complete-genome_4575
GACGGTGACGAGGCGGAGGACTTTGTTGAGGTTCACCTCCCAGACGTGCACAAGCAGGTCTCGGGGGTCGATCTCGGTCT
>GU345746-Rabies-virus-isolate-CQ92,-complete-genome_4514
GTTGGAGTCCTCAGTCATCCCATTGATGCATCCCTTGGCAGACCCATCAACGATTTTTAAGGACGGTGACGAGGCGGAGG
>GU345746-Rabies-virus-isolate-CQ92,-complete-genome_5063
TCTAGCAGTTCCAGTGACTAACGGTGCTTTTACCCTCCACGAACTGATGCCAAAGGTGGTAGACAAGCCAAGAGGTACTT
>GU345746-Rabies-virus-isolate-CQ92,-complete-genome_5612
CAAAGTCTTGAAAGATTACTTTAAGAAGTTAGATTTGGGATCTCTCAAAGTGGGTGGAACTGCAGCCCAGTCAATGATCT
>GU345746-Rabies-virus-isolate-CQ92,-complete-genome_5551
GGTTGAAGACGGGGAATAGACCCTACCGAATGACCCTAACAGACAACTGTTCTAGGTCTTACAAAGTCTTGAAAGATTAC
>GU345746-Rabies-virus-isolate-CQ92,-complete-genome_5795
AAATTGCACACTCGGAAATAGAGGACTAAGAGTCCCTCCGGAGGGTGTGTTGAGTTGCCTTGAAAGGGTAGACTATGATA
>GU345746-Rabies-virus-isolate-CQ92,-complete-genome_5734
GGAGATGTATCACTGACTTGGCCCATTTCTATTCCAAGTCTTCCCCCATAGAGAAACTATTAAATTGCACACTCGGAAAT
>GU345746-Rabies-virus-isolate-CQ92,-complete-genome_5429
TGATCCGATTGAATCAGAGGCCGAGCCTAGAGGGACTCCAACTGTTCCCAACATCTTGAGGAACTCTGACTATAACCTCA
>GU345746-Rabies-virus-isolate-CQ92,-complete-genome_5185
TCCCCAGATATCAGACTGGGTAAGAGTGGATTGAGAAAGGAGACTTACTTCCTATAAAGGACATAAGCAATAGATCACCA
>GU345746-Rabies-virus-isolate-CQ92,-complete-genome_5124
GACAAGCCAAGAGGTACTTCGAATGATATTGTGCTTGAACACAGATAGAGCTTGTATTGAGTCCCCAGATATCAGACTGG
>GU345746-Rabies-virus-isolate-CQ92,-complete-genome_5368
CTTCTCATCTTGAGATTTTCATCATGATGATCGATTCAGGGGAGGTTTACGATGACCCAGTTGATCCGATTGAATCAGAG
>GU345746-Rabies-virus-isolate-CQ92,-complete-genome_5307
GGGTCATCCTACGCTTTTCAGTCGAGAAAAAAACTGTGGAACTGAAGAACAATTAGCAACACTTCTCATCTTGAGATTTT
>HC874679-Sequence-25-from-Patent-WO2010053573_6222
ATAAGTGTAACGGATCCCTCTGGAAAATCCTTGCTGTTAGATCCTCCTACCAACATCCGTGACTATCCTAAATGCAAAAC
>KJ642616-Monkeypox-virus-strain-PCH,-complete-genome_8235
TACGTGCATCATAGAAAGTAACAACAGAGGCCAGCGTTAGAGATTCTAACAGTGTAAATCCACAATGGTGTATGTACAGA
>KJ642615-Monkeypox-virus-strain-W-Nigeria,-complete-genome_19581
TTCCATTTTCTTGAAGTACTAAAAGTAATTATAATATAATGTAAAGGTTTATATATTCAATATTTTTTATAAAAAAAATC
>KJ642615-Monkeypox-virus-strain-W-Nigeria,-complete-genome_146278
ATTTGTAGCACAACGAATAACTCCCAAACTGCATTCATGTTACACTATATAACACTACTTCGGTTAGATGTTTTAGAAAA
>KJ642616-Monkeypox-virus-strain-PCH,-complete-genome_147132
TTTCTACTTACTTAATAGATTATGTGGTAACTAACGGGTGTTATTAATGGGGATGTATATACATTTTCAAATAATGAACT
>KJ642619-Monkeypox-virus-strain-Gabon-1988,-complete-genome_4636
AAAAATTAGAAGTGTTAGACTATAAACTAACTTATAAAACTAACTTATGACTATTAACTCATTTCAAGAAAGGTGGGTGG
>KJ642619-Monkeypox-virus-strain-Gabon-1988,-complete-genome_6100
TCCTTCTCAAGAGTCTACAAAAATATATTTTTTTTCGATATCTAAGTACTAAGTTTTTTACTGTTTTTGTTACTGTCTTC
>KJ642617-Monkeypox-virus-strain-Nigeria-SE-1971,-complete-genome_157197
TACTTATGACATAGTAACTCATAATTGCTGACGCGATAAATTCGTAATAATCTGTTTTGTTCAAATTTTTATAAGGAATC
>KJ642618-Monkeypox-virus-strain-Cameroon-1990,-complete-genome_149816
TGGATATGATATATGATGGATATTATGATGGATATGATATATGATGGATATTATGATGGATATGATGGATATTATGATGG
>KJ642615-Monkeypox-virus-strain-W-Nigeria,-complete-genome_18300
AATTTAGATAGAAACATATACTCATCATCTGTTTTAGGAATCCATGTAGTATTACCACTTTCCAACTTATCATTATCCCA
>KJ642614-Monkeypox-virus-strain-UTC,-complete-genome_126270
TAGATTTCCGAAGTTTAGCTTCTAGGACGGCGATTCTTTTTTTTTCTTTCGAATTCACGGGTACAACCGTTTCCATTACC
>HC874679-Sequence-25-from-Patent-WO2010053573_7869
TGGTGGACATCCGACTGGGGTGTTCTTACTAACTTGGGCATTTTGCTACTATTATCCATAGCTGTCTTGATTGCTCTATC
>KJ642614-Monkeypox-virus-strain-UTC,-complete-genome_12444
AGAAAATATCACGTTTTCCATTTTCTTGAAGTACTATAAGTAATTATAATATAATGAATGTAAAAAGGTTTATATATTCA
>KJ642614-Monkeypox-virus-strain-UTC,-complete-genome_17202
TATTGCATAATACAAGACACTATGACCATTGATATCCGCCTTAAATGCATCATGGCTATCAAACAACATATACACATTTA
>KJ642615-Monkeypox-virus-strain-W-Nigeria,-complete-genome_183
TTTTTTCTAGACACTAAATAAAATAGTAAAATATAATATTAATGTACTAAAACTTATGTATTATTAATTTATCTAACTAA
>KJ642615-Monkeypox-virus-strain-W-Nigeria,-complete-genome_7686
ACTCCCTTGTGTGTAACGTTAGAAATTCTAAATCTATATTATCTATTACAGCGTAAAACACATTCAATATTGTATTGTTA
>KJ642615-Monkeypox-virus-strain-W-Nigeria,-complete-genome_8540
ACAATACTAGTCTAGAAAGAAATTTGTAATCATCCTCTGTGACAGGAGTCCATATATCTGTATCATCGTCTAGTTTTTAT
>KJ642615-Monkeypox-virus-strain-W-Nigeria,-complete-genome_854
TTTTGTGAGACCATCGAAGAGAGAAAGAGAATAAAAATATTTTTTTTTTTTTTTTTTTTTTGTAAAACTTTTTTATGAGA
>KJ642615-Monkeypox-virus-strain-W-Nigeria,-complete-genome_7259
ATTATTGCGTTTGGTAGTTCTGCCCTATCATCTATATCACTGTCACTCTCGCTCTCACTATATCTTCTAAAATTACAAAC
>KJ682795-Crimean-Congo-hemorrhagic-fever-virus-isolate-SPU-187/90-segment-L,-complete-sequence_0
CTCAAAGATATCAATCCCCCCGTTACCCACATTAATACAGAGAGCTCCAGTAGCAGTCTTTGTCTGTGCGAAGCCATGGA
>HB462357-Sequence-4-from-Patent-WO2009082664_5856
GGAACTGGAGAAGTAGACAGTGACATCAAAATGGAAAGGGTTGTCAAGCACTGGGAACACCCCCATATTGAGGCCGCTCA
>HB462357-Sequence-4-from-Patent-WO2009082664_5673
ACATCGAAGTATCTGCGAGTCGAATTAGAAAGTCCTGTCATACCCAGAATGGAAGGAAAAGTTGCAGGAACTAGGATTGT
>HB462357-Sequence-4-from-Patent-WO2009082664_6039
AGGAGCTCCCTCATGGGAGTGCTGGTTGTGATTATAGGATTTGTGATTTTAATGTTTTTAATTCGATAAGCTAGCCGCCT
>HB462357-Sequence-4-from-Patent-WO2009082664_5978
TGGCGACACCGGAGTGTCGAAAAATCCAGTTGAATTAGTCGAGGGATGGTTTAGTGGATGGAGGAGCTCCCTCATGGGAG
>HB462357-Sequence-4-from-Patent-WO2009082664_5612
GCCAAAAAACCCAGGGGTTGGGCCGGTCTTCACCATCATTAACGGTTCCCTGCATTATTTTACATCGAAGTATCTGCGAG
>HB462357-Sequence-4-from-Patent-WO2009082664_5429
AGATCTCCCTCATATTAAGGACTGTGACCTCTCCTCGTCCATAATCACACCAGGAGAACATGCTACAGACATCTCACTGA
>HB462357-Sequence-4-from-Patent-WO2009082664_5368
ACAAGCTTAAAAATGACCTCTGGTTCCAGATCATGGACCCAGACCTGGATAAAACGGTTAGAGATCTCCCTCATATTAAG
>HB462357-Sequence-4-from-Patent-WO2009082664_5551
ATACATGGAGTAAAATTGAATCGGGAGAACCAATTACTCCGGTAGATCTCAGCTATCTTGGGCCAAAAAACCCAGGGGTT
>HB462357-Sequence-4-from-Patent-WO2009082664_5490
GCTACAGACATCTCACTGATATCAGATGTTGAAAGGATCCTAGACTATGCTCTTTGTCAGAATACATGGAGTAAAATTGA
>KU160853|A/duck/Chongqing/S2086/2012|H4N8|6_64
TTCTGCTGCATATCGTGAGCATCATAGTGACAGTATTAATCCTTGGGAGAGGTAGAAGCAACGGGATTTGTAACGGGACA
>KJ682795-Crimean-Congo-hemorrhagic-fever-virus-isolate-SPU-187/90-segment-L,-complete-sequence_732
CAAGCAGAGATATTAAGGCAAAAAGCATCTCAGCTGTCCAAACTGGTCAACAAAAGTCAAAACATACCGACCAGAGTCGG
>KJ682795-Crimean-Congo-hemorrhagic-fever-virus-isolate-SPU-187/90-segment-L,-complete-sequence_3721
CAAAGTGTTCTGTGCCAAGATCTTGGCTCGAAAAGATACTGTTTGACTTAAAGGTGCCTACTAAAGACGAAGAAGTACTT
>KJ682795-Crimean-Congo-hemorrhagic-fever-virus-isolate-SPU-187/90-segment-L,-complete-sequence_244
CATATCATAACATCAAACGCCTAACCGAGTCGGCAGCGCGGAAGTATTACCAAGAGGAGCCTGAGGCGAAACTTGTTGGT
>KJ682795-Crimean-Congo-hemorrhagic-fever-virus-isolate-SPU-187/90-segment-L,-complete-sequence_671
CACAAGCACAGAAGAATCGTATAGACGGTCGAGCTTGGATGAGGTTACATTGTCCAAAAAACAAGCAGAGATATTAAGGC
>KJ682795-Crimean-Congo-hemorrhagic-fever-virus-isolate-SPU-187/90-segment-L,-complete-sequence_10614
TCTACAGATAGGAAGAAGCTTTTGCCTCAGTCTGTGTTTTCTGATTCCAAAGTCGTCCTTTCAAGGATCAAGTTCAAGAC
>KJ682795-Crimean-Congo-hemorrhagic-fever-virus-isolate-SPU-187/90-segment-L,-complete-sequence_11956
GGACAAATGAGGCAGTTTTAACCGCACCATTCATTGACATCAAAGCCTTCAAGCAAGCCAACTGCTCCGCATCCTTCACA
>KJ682795-Crimean-Congo-hemorrhagic-fever-virus-isolate-SPU-187/90-segment-L,-complete-sequence_12078
ATCTTCTCTTTCTCTACCATTCATTTCAGTTTCATCATCATTATTATTATTCTAGGGTGTGGGGGGAACGATTTCTTTGA
>KJ682795-Crimean-Congo-hemorrhagic-fever-virus-isolate-SPU-187/90-segment-L,-complete-sequence_10736
GAAACATGCTCCTAGTGATGCAATAATGGAGGTAGAAAGTAAAAGTAGCTTGCTGCATAAATACCTCAAATCAGGAGGTG
>KJ682795-Crimean-Congo-hemorrhagic-fever-virus-isolate-SPU-187/90-segment-L,-complete-sequence_11895
GACTGGGACTCAGATTGAACATGCCGCTTGTATGAGCCATTGATGCCTTACAGTGTCTCAAGGACAAATGAGGCAGTTTT
>HCU45478-Hog-cholera-virus-strain-Glentorf,-complete-genome_5063
GTTGGAAATCTTGGGACGGAGGTAGGAGATTTGGAACACCTTGGCTGGGTGCTAAGAGGGCCTGCAGTCTGCAAGAAGGT
>HCU45478-Hog-cholera-virus-strain-Glentorf,-complete-genome_4697
GTGAGGAATGAAGTAATGGTCCACTGGTTTGATGACGAAGAGGTTTATGGGATGCCGAAATTGGTTGGCTTAGTCAAGGC
>HCU45478-Hog-cholera-virus-strain-Glentorf,-complete-genome_6649
AAAGCCTGGGAGATACTACAGGGGTCAAGAAACTCCCGTTGGCTCTAAGGATTACCATTATGATCTACTGCAAGCACAGA
>KJ690580|A/duck/China/J1/2012|H4N6|3_756
AAAAGGAGTGAACGCCAGAATTGAACCATTTTACAAGCCAACACCACGCCCACTCAGATTACCTGATGGGCCTCCTTGCT
>HCU45478-Hog-cholera-virus-strain-Glentorf,-complete-genome_4636
GGGTTTAAAGAAATTCTTCTTATTGTCTAGTAGGGTTAAAGAACTGATCATCAAACACAAAGTGAGGAATGAAGTAATGG
>HCU45478-Hog-cholera-virus-strain-Glentorf,-complete-genome_2257
GGCAGGACAGATCGTAAAGTTGGCCTTACGGGCGCTGAGGGATTTAACCAGGGTCTGGAATAGCGCATCAACCACGGCAT
>HCU45478-Hog-cholera-virus-strain-Glentorf,-complete-genome_1952
AATGCGGAAGATGGAAAGATTCTCCATGAGATGGGGGGCCATCTGTCAGAATTTCTGCTGCTCTCTCTGGTTGTTCTGTC
>HCU45478-Hog-cholera-virus-strain-Glentorf,-complete-genome_3782
GAGACCAGCTTTGACATCCAACTCGCACTGACAGTTATAGTAGTCTCTGTAATGTTGCTGGCAAAGAGAGATCCGACTAC
>HCU45478-Hog-cholera-virus-strain-Glentorf,-complete-genome_2989
AGGTGAACCAGTGGTTTACACGGGGGGGCTGGTAAAACAATGCAGATGGTGTGGCTTCGACTTCAATGAGCCTGACGGAC
>HCU45478-Hog-cholera-virus-strain-Glentorf,-complete-genome_7137
TTGGTAGAGCACTAAAACAAGTAGTTGGTCTATCAACAGCTGAGAATGCCCTATTAGTAGCCTTATTCGGCTATGTAGGA
>AY518363|A/duck/China/E319_2/03|H5N1|6_126
ATTCAATTCAGACAAGGAATCAACACCAAGCTGAACCAATCAGCAATACTAATTTTTTTACTGAGAAAGCTGCGGATTCA
>HCU45478-Hog-cholera-virus-strain-Glentorf,-complete-genome_8601
AGAATTGTGATGGAGAGCTAAGACTCTTAGAGGAGGAAGGCTCATTTCTCTGCAGAAACAAATTCGGGAGAGGTTCAAGG
>HCVCG3PE-Classical-swine-fever-virus---Brescia-hog-cholera-virus-protein-precursor,-gene,-complete-cds_6039
CAACCTAAGCTGCGAGCCGCGATGGTTGAGTACTCCTTCATATTCCTTGATGAGTACCACTGTTCCACCCCCGAACAATT
>HCVCG3PE-Classical-swine-fever-virus---Brescia-hog-cholera-virus-protein-precursor,-gene,-complete-cds_1769
GCTAGGGAGGCAACTCCGCATTGCCGGGAAGAGGTTGGAGGGCAGAAGCAAAACCTGGTTTGGTGCCTATGCCCTATCAC
>HCU45478-Hog-cholera-virus-strain-Glentorf,-complete-genome_7991
CTAGGCATAGGGGTCAGTGCGGCTATGGAGATCATGTCACAAAACCCAGCATCCGTGGGCATAGCAGTCATGCTAGGGGT
>HCU45478-Hog-cholera-virus-strain-Glentorf,-complete-genome_7442
TTGAAGGTGAAAGAAACCCCCACTTACAAAGAGACAATGGACACTGCGACGGACTACGTAAAGAAATTCATGGAGGCACT
>HCU45478-Hog-cholera-virus-strain-Glentorf,-complete-genome_7381
ATGTGTGGAAGCTATGACCAACTATGCAAAAGAGGGTATCCAATTCATGAAGTCTCAGGCATTGAAGGTGAAAGAAACCC
>HCU45478-Hog-cholera-virus-strain-Glentorf,-complete-genome_7930
GTTGAGTACCGCAATCTACAAAACCTACCTGTCAATCAGGCGCGGTAAAAGCGATGGTTTGCTAGGCATAGGGGTCAGTG
>HCU45478-Hog-cholera-virus-strain-Glentorf,-complete-genome_7564
GACGCACACAGCATTATATAAGAGCATCTGTGCCAGGCTTGGGAGTGAGACTGCGTTTGCTACCCTGGTCGTGAAGTGGC
>HCU45478-Hog-cholera-virus-strain-Glentorf,-complete-genome_1525
GGTCACCCAGGCCAGAAACAGGCCAACGACCCTGACCGACTGCAAGAAAGGGAAAAATTTTTCTTTTGCGGGTACAATTA
>KJ620017-Bovine-viral-diarrhea-virus-1-isolate-IBSP4ncp-polyprotein-gene,-complete-cds_11468
GGACACTGCCATTATATTATCAAAGATGGCAACAAGACTGGATTCAAGTGGAGAGAGAGGTACCACGGCATATGAAAAGG
>KJ627179-Bovine-viral-diarrhea-virus-3-isolate-Italy-68/13ncp,-complete-genome_61
TTTAGGGACTAAATTCCCCTAGCGAAGGCCGAAATAGGTTAACCATGCCCATAGTAGGACTAGCATAATGGGGGACTAGT
>KJ620017-Bovine-viral-diarrhea-virus-1-isolate-IBSP4ncp-polyprotein-gene,-complete-cds_9150
AATGAAGATATTGGGACAATAAAACCAGTACTGGGAGAGAGAGTGATCGCCGACCCAGTGGTGGACATTAACCTACAACC
>KJ620017-Bovine-viral-diarrhea-virus-1-isolate-IBSP4ncp-polyprotein-gene,-complete-cds_9821
TGTGGATAAAGTAAAAGATCAAGCAAAGGGACTAGGGGCCACAGACCAAACAAGAATAGTAAAGGAAGTAGGCGCGAGAA
>KJ627179-Bovine-viral-diarrhea-virus-3-isolate-Italy-68/13ncp,-complete-genome_549
GTGATAGTGGGCATACGTGATTTACCAAGGAAAGGTGATTGCAGGTCAGGCAACCGCTTGGGACCGGTTAGTGGCTTGTT
>KJ642613-Monkeypox-virus-strain-Congo_8,-complete-genome_52582
CTTTAACCTGATGTATTATTAGAATATTAACCTAACTAAAAGACATAAAAAGCGGGGATATAAATATTATGGCAGCAACC
>KJ627179-Bovine-viral-diarrhea-virus-3-isolate-Italy-68/13ncp,-complete-genome_1891
TCAACAAGAAGATAGGTTATGTGTGGTATACTAACAACTGCACCCCTGCTTGCTTGCCTAAGAACACTAGGATTATGGGA
>KJ620017-Bovine-viral-diarrhea-virus-1-isolate-IBSP4ncp-polyprotein-gene,-complete-cds_8906
TGTTGGGTTCAAGGGAGCATACCTGGGTGATGAGCCCAACCACCGCGACCTAGTGGAAAGAGACTGTGCGACTATAACCA
>KJ619377-Classical-swine-fever-virus-strain-Bergen,-complete-genome_1220
TCAGCGAGCCATGTATCTTAGAGGGGTTAATAGGAGCTTACATGGGATCTGGCCTGAAAAAATATGCAAGGGGGTCCCAA
>KJ619377-Classical-swine-fever-virus-strain-Bergen,-complete-genome_6222
CAGAAACACCCTATAGAGGAGTTTATAGCCCCGGAAGTGATGAAAGGAGAAGACTTAGGTTCAGAGTACTTAGACATTGC
>HCU45478-Hog-cholera-virus-strain-Glentorf,-complete-genome_1281
CCCATCTGGCCACAGACACAGAACTGAAAGAAATACAGGGAATGATGGATGCCAGCGAGGGAACAAACTATACGTGCTGT
>HCU45478-Hog-cholera-virus-strain-Glentorf,-complete-genome_1220
AGAGGGGTCAGCAGAAGCTTGCATGGGATCTGGCCAGAAAAAATATGTAAAGGAGTCCCCACCCATCTGGCCACAGACAC
>KJ619377-Classical-swine-fever-virus-strain-Bergen,-complete-genome_7198
AGAACGCCCTGCTAGTAGCCTTGTTTGGCTACGTAGGGTACCAGGCACTTTCAAAGAGGCATATACCAGTGGTCACAGAC
>KJ620017-Bovine-viral-diarrhea-virus-1-isolate-IBSP4ncp-polyprotein-gene,-complete-cds_4880
CCCTAAATGCGGTCGCCATGGGAAGCCCATCACTTGTGGGATGACTCTAGCAGATTTTGAAGAGAGGCACTACAAGAGGA
>KJ620017-Bovine-viral-diarrhea-virus-1-isolate-IBSP4ncp-polyprotein-gene,-complete-cds_6039
GGATACTTTTGCCAAATGCCGCAGCCAAAGCTCAGGGCAGCAATGGTAGAGTACTCATACATATTTTTGGATGAGTATCA
>KJ619377-Classical-swine-fever-virus-strain-Bergen,-complete-genome_9699
CGATGGTTGTTGCACCTCGAAGACCAAATAGAAGAACTGCCTGACTGGTTCGCAGCCAAGGAGCCCATATTCCTAGAAGC
>KJ620017-Bovine-viral-diarrhea-virus-1-isolate-IBSP4ncp-polyprotein-gene,-complete-cds_3660
CTACTATACCTATTACTAAGAGAGGAAAACATTAAAAAATGGGTCATACTTATATACCACATCATAGTAATGAACCCACT
>HB462357-Sequence-4-from-Patent-WO2009082664_5307
TACTTCCCCTACATATCTACAGAGGGAATTTGCAAAATGCCGTTTTGCAGAAAACAGGGGTACAAGCTTAAAAATGACCT
>GU592790-Classical-swine-fever-virus-strain-HEBZ,-complete-genome_1525
AAGATACCGACGTTAACGTGGTCGCCCAGGCCAGGAATAGACCAACTACTCTGACTGGCTGCAAGAAAGGAAAAAATTTC
>KJ682803-Crimean-Congo-hemorrhagic-fever-virus-isolate-SPU-18/88-segment-L,-complete-sequence_8174
TATACAGTCAAGTAGCTTGACCACATTGGATAGCCTAGGTCGTTGTAGGACAAGTTCCACAGCCGAGGATAGCAGCAGTG
>KJ682803-Crimean-Congo-hemorrhagic-fever-virus-isolate-SPU-18/88-segment-L,-complete-sequence_2867
AAAAGACGTCCTAGAAACTTGGGAAAAGATGAAGGAGCACATACTCAACAGACCAACAGGACTGACACTGCCCACCAGTT
>KJ682803-Crimean-Congo-hemorrhagic-fever-virus-isolate-SPU-18/88-segment-L,-complete-sequence_3172
CAAGTATAAAGAAAACCGTTGATGAAACTGCCAATCTATCAGAAAAGATTGAGTTGCTCGCTTATAATCTGCAACTTACT
>KJ682803-Crimean-Congo-hemorrhagic-fever-virus-isolate-SPU-18/88-segment-L,-complete-sequence_10370
GCTATCTGTCATACCAGATGGCAGCAATCCCCGATTGCTCAAGTTTGTGCCTCTCAAAAAAGGTCTAGCAGTGGTGAAAA
>JF965165|A/duck/Eastern_China/46/2008|H6N2|4_756
GGGGAAACTTTGAATGTAGAATCTAACGGGAATTTAATAGCCCCGTGGTACGCATATAGATTTGTCAACAAAGATAGTAA
>JF965035|A/duck/Eastern_China/46/2008|H6N2|1_1550
GGTTAGTGAAACACAAGGTACAGAGAGGCTGACAATAACATATTCATCATCCATGATGTGGGAAATCAATGGTCCGGAAT
>KJ682803-Crimean-Congo-hemorrhagic-fever-virus-isolate-SPU-18/88-segment-L,-complete-sequence_10431
GGTCTAGCAGTGGTGAAAATTAAGAAACAAATTTTGACGGTGAAGAAGCAGGTTGTATTTGATGCAGAGAGCGAGCCCAG
>KJ682803-Crimean-Congo-hemorrhagic-fever-virus-isolate-SPU-18/88-segment-L,-complete-sequence_11224
TCATCAACAGTACAGGACTCTCAGACTTTGAATTGGAAAGCTTACTTACTTTATGTGCTTTCTATTTCCAAAATGAGTGC
>KJ682803-Crimean-Congo-hemorrhagic-fever-virus-isolate-SPU-18/88-segment-L,-complete-sequence_183
GATGGGAACTGTTTCTATCACAGCATAGCCGAGTTAACCATGCCCAACAAAACAGATCACTCATATCACAACATCAAACG
>GU592790-Classical-swine-fever-virus-strain-HEBZ,-complete-genome_11041
TTGACACCCTAACTATGCACATGTCAGAAGTACCCGTGATTAGTGCCGACGGGGAGGTATACATAAGAAAGGGGCAGAGA
>GU592790-Classical-swine-fever-virus-strain-HEBZ,-complete-genome_10858
ATGAAGGCAAGACGCCTCTGTTCCAAATTTTTGACAAAGTGAAGAAAGAATGGGACCAATTCCAAAACCCAGTGGCTGTA
>GU647092-Rabies-virus-isolate-JX08-45,-complete-genome_2623
CTTACGGGCAAAAAAAACATGAGGAACTTCTGCATCAATGGTGAGGTCAAGGTGTGCAGTCCAAACGGCTACTCGTTCAA
>JF965068|A/duck/Eastern_China/29/2004|H6N2|2_976
CAAGAAACCAACCTGAGTGGTTTAGAAATGTTCTGAGCATTGCTCCTATAATGTTTTCAAACAAAATGGCTAGATTAGGA
>GU592790-Classical-swine-fever-virus-strain-HEBZ,-complete-genome_9028
ACTTATCCCTCCACAACCTCACCCGGCTAATCGAATTGGTACACAAGAACAACCTGGAAGATAGAAAAATCCCCGTCGTT
>GU592790-Classical-swine-fever-virus-strain-HEBZ,-complete-genome_7442
ATTTATGAAGTCACAGGCACTAAAGGTGAGAGAAACCCCCACTTATAAAGAGACAATGAATACCGTAGCAGACTACGTGA
>JF965123|A/duck/Eastern_China/40/2007|H6N2|3_793
CACGCCCTCTTAGATTACCTGATGGACCTCCATGCTCTCAGCGATTTAAGTTCTTGCTGATGGATGCTCTTAAATTAAGC
>AY261361-African-swine-fever-virus-isolate-Malawi-Lil-20/1-(1983),-complete-genome_28487
CCCCCCACTCTGTAAAAAGCTTTATAAGGTTGTAGTTGTTTTCCCTTACAGCCTTTACTAACGCCGTATTTAGGTCTAAG
>GU592790-Classical-swine-fever-virus-strain-HEBZ,-complete-genome_7625
TCACGAAACCGCATTCGCAACTCTAGCCGTTAAATGGTTGGCATTTGGGGGGGAATCAATAGCAGATCATATAAAACAAG
>JF965035|A/duck/Eastern_China/46/2008|H6N2|1_1860
TTTGCGGCAGCACCACCGGAGCAGAGTAGGATGCAATTCTCTTCTCTAACTGTGAACGTGAGGGGCTCAGGAATGAGGAT
>GU585905-Newcastle-disease-virus-strain-chicken/Sweden/97,-complete-genome_1586
ACTGATCGACAACACCCAGCCCGCTCTCACAGGGCCATCCCAAACTCTTTGCCCCAAACTCTCCCACACCCCTTAACTCA
>JF965135|A/duck/Eastern_China/59/2003|H6N2|3_2013
CTTAGGGACAATCTGGAGCCCGGGACCTTCGATCTTTGGGGGCTATATGAAGCAATTGAGGAGTGCCTGATTAACGATCC
>GU585905-Newcastle-disease-virus-strain-chicken/Sweden/97,-complete-genome_2135
GTGACCCCACACAACACCCTGCTGGTCACACCCACCGAACCGCCCCCCACTCAGGCCACAGGTGAGGCTGGTGACACACA
>GU585905-Newcastle-disease-virus-strain-chicken/Sweden/97,-complete-genome_1830
GGAGACCAGGACGAGCCGCCAAAGTCTCCGCTCTCTCCACCACCCGGTGGACTATAGTGAAGATGGCCACTTTTACAGAT
>GU565704-Rabies-virus-strain-Flury-HEP,-complete-genome_8601
TTTAGAAGAGTCCTTCTATAACTCAGAGATCCACGGGATTAATCGGATGACCCAGACACCTCAAAGGGTCGGGAGAGTGT
>GU477494-Crimean-Congo-hemorrhagic-fever-virus-strain-79121M18-segment-S,-complete-sequence_1302
TCGTACAAATACCGAGACCAACAATCCGTGTGCCAAGACAATTGTCAAGTTGTTTGAAATTCAAAAAACAGGGTTCAACA
>KJ682805-Crimean-Congo-hemorrhagic-fever-virus-isolate-SPU-44/08-segment-M,-complete-sequence_610
AGCAGCCCACAACCAACCATCAGAGAGACACCATCCCCCCCTCCAACAACCCAAACTCCCACCGAAATCAACAACCCCAA
>KJ682805-Crimean-Congo-hemorrhagic-fever-virus-isolate-SPU-44/08-segment-M,-complete-sequence_183
CACTAGTACCATAAAAGTGCCCGAGGAGAGTCAAAAAACCAGTCTGCCCGCGAACACAGCATCACCCATCACGTCAGACC
>KJ682805-Crimean-Congo-hemorrhagic-fever-virus-isolate-SPU-44/08-segment-M,-complete-sequence_244
TCACCCATCACGTCAGACCCCCCCCCGACCACACCCACAGCATCAGCCAGTGGACCAGAAGGCTCAGGGGACACGAGCAC
>GU585905-Newcastle-disease-virus-strain-chicken/Sweden/97,-complete-genome_3172
TAAATAACAATTCTCTCTTGCCCCCCTTCTTCTCCTAATTAATTGTGCAATTGCAATCAATCTAACAGCATTAGAGATTA
>GU585905-Newcastle-disease-virus-strain-chicken/Sweden/97,-complete-genome_8479
TACTGGAAACTAACTGGGCTACCGCTTCCTGATGAATGCGACTTCGATCATCTCATTATTAGCAGACAATGGAAAAAAAT
>GU585905-Newcastle-disease-virus-strain-chicken/Sweden/97,-complete-genome_8296
GTCCCTTCTTTAGTCGCTTTATTAAGAAAAAATATAAAAAACACTGAGATATAGGGGAAAACAACCAACGGAAGAGAACA
>JF965075|A/duck/Eastern_China/46/2008|H6N2|2_1586
GATAAAAAACAACATGATAAACAATGATCTTGGACCAGCAACAGCCCAGATGGCCCTTCATCTATTCATCAAGGACTACA
>JF965313|A/duck/Eastern_China/47/2008|H6N2|6_320
ACTTTCTGCTGGTGGGGACATTTGGGTGACAAAACAACCTTATGTGTCATGCAGTCCCAGTAAATGCTATCGATTTGCAC
>GU585905-Newcastle-disease-virus-strain-chicken/Sweden/97,-complete-genome_8235
AAGCCCGGATCCTAAGCTGCCGGGCAGCCACAATCCGATAAAGCTGACATGATTAGTCTGAGTCCCTTCTTTAGTCGCTT
>GU585905-Newcastle-disease-virus-strain-chicken/Sweden/97,-complete-genome_6161
GGCTTGGAAATAATACTCTTAGTCAGATGAGAGCCACCACTAGAGCATGAATGCAGACGAGAGATGGATGTGCACCCAAC
>JF965252|A/duck/Eastern_China/54/2002|H6N2|7_902
TGAGGGAAGATTATCGGCAGGAACAGCAGAGTGCTGTGGATGTTGACGATGGTCATTTTTGTCACATAGAGCTGGAGTAA
>GU585905-Newcastle-disease-virus-strain-chicken/Sweden/97,-complete-genome_8113
TCAAGGATGCTAGGACTTAAGAGGATAGATCTTGTCAATTGAGTCAGCTATAAGATGGATAGAAGAATGGTGTTGCACCG
>GU585905-Newcastle-disease-virus-strain-chicken/Sweden/97,-complete-genome_6222
AGATGGATGTGCACCCAACAGCAACCTGTTTGTCAATTCCGACAACCTGTCAACTAGAAGACTTAAGAAAAAACTGCTGG
>GU647092-Rabies-virus-isolate-JX08-45,-complete-genome_5490
CTAACATCTTGAGGAACTCTGACTATAATCTCAACTCTCCTCTAATAGAGGATCCCGCCAAGTTAATGTTGGAATGGTTA
>CY130024|A/duck/Czech_Republic/1956|H4N6|6_744
GCAAACAATAGAGCAGCAACTAAGATAATCTATTTCAAAGAAGGGAAAATACAGAAAATTGAAGAACTAACAGGAAAAGC
>CY005820|A/duck/Czechoslovakia/1956|H4N6|3_1116
CAGCTAAAGTGGGCACTTGGGGAAAACATGGCACCTGAAAAAGTAGATTTTGAGGATTGCAAAGATGTCAGCGATCTAAA
>CY045334|A/duck/Czech_Republic/1/1956|H4N6|1_1736
GGAGTTTGAGCCATTTCAATCCTTGGTACCTAAAGCGGCCAGAGGCCAATACAGTGGATTTGTAAGGACGCTATTCCAAC
>CY130029|A/duck/Czech_Republic/1956|H4N6|1_1260
GGTGATCTGAATTTCGTAAACAGAGCGAACCAGCGACTGAATCCCATGCACCAACTCCTAAGGCACTTCCAAAAGGATGC
>HB462354-Sequence-1-from-Patent-WO2009082664_6039
TTCTTTATCATAGGGTTAATCATTGTACTATTCTTGGTTCTCCGATAAGCTAGCCGCCTAGCCAGATTCTTCATGTTTGG
>HB462354-Sequence-1-from-Patent-WO2009082664_4575
ATTATATATTATGCTACATATGAAAAAAACTAACAGAGATCGATCTGTTTACGCGTCACTATGAAGTGCCTTTTGTACTT
>CY005820|A/duck/Czechoslovakia/1956|H4N6|3_1488
TGCAGAACCAAGGAAGGAAGACGGAAAACAAATTTGTATGGATTCATTGTAAAAGGGAGATCTCATTTGAGGAATGATAC
>HB462354-Sequence-1-from-Patent-WO2009082664_5612
AGGAACCGGTCCTGCTTTCACCATAATCAATGGTACCCTAAAATACTTTGAGACCAGATACATCAGAGTCGATATTGCTG
>HB462354-Sequence-1-from-Patent-WO2009082664_5124
TTCATCAACGGAAAATGCAGCAATTACATATGCCCCACTGTCCATAACTCTACAACCTGGCATTCTGACTATAAGGTCAA
>CY045332|A/duck/Czech_Republic/1/1956|H4N6|3_1134
AAAAAGTAGATTTTGAGGATTGCAAAGATGTCAGCGATCTAAAACAGTATGATAGTGATGAGCCAGAGCCGAGATCGCTG
>HB462357-Sequence-4-from-Patent-WO2009082664_5063
GACAGTTACTCCCCACTCTGTCAAAGTGGACGAGTACACGGGGGAATGGATCGATCCACATTTCATCGGAGGAAGGTGCA
>HB462357-Sequence-4-from-Patent-WO2009082664_5002
CAGGGTTTCCTCCTCAGAGCTGCGGGTATGGCACAGTTACCGATGCCGAAGCCCATATTGTGACAGTTACTCCCCACTCT
>HB462357-Sequence-4-from-Patent-WO2009082664_5246
TTTCTCTGATTCAGAAGAGATTACCTCCATGGGGTTACCAGAAACAGGAATCAGAAGTAATTACTTCCCCTACATATCTA
>HB462357-Sequence-4-from-Patent-WO2009082664_5185
TTACGTCCTCTGATGGAGAAAGTGTCTGCAGTCAATTGTTTACTTTGGTTGGAGGAATTTTTTTCTCTGATTCAGAAGAG
>HB462357-Sequence-4-from-Patent-WO2009082664_4941
CCTACAGATTATCAATGTTTGGAGGCCATTAAGTCATACAAAGATGGAGTCAGTTTCAATCCAGGGTTTCCTCCTCAGAG
>HB462357-Sequence-4-from-Patent-WO2009082664_4636
TGTTGTCTTATCTAATCTTTGCACTTGCCGTTTCGCCCATTTTGGGCAAAATTGAAATTGTGTTTCCTCAACATACCACT
>HB462357-Sequence-4-from-Patent-WO2009082664_4575
ATTATATATTATGTTACATATGAAAAAAACTAACAGAGATCGATCTGTTTACGCGTCACTATGTTGTCTTATCTAATCTT
>HB462357-Sequence-4-from-Patent-WO2009082664_4758
ACCAGCGCAGACAAGAACTCACATGGGACTCAAACAGGAATCCCTGTTGAGTTAACAATGCCAAAAGGACTAACAACCCA
>HB462357-Sequence-4-from-Patent-WO2009082664_4697
GTTTCCTCAACATACCACTGGGGATTGGAAGAGAGTTCCCCATGAATATAATTATTGCCCTACCAGCGCAGACAAGAACT
>M25283|A/duck/Czechoslovakia/1956|H4N6|4_930
AACTAAGCCCTTCCAAAATATCTCGAGGATAGCAGTTGGAGACTGCCCCAGATATGTCAAACAGGGCTCTCTAAAACTTG
>KJ682801-Crimean-Congo-hemorrhagic-fever-virus-isolate-SPU-383/87-segment-L,-complete-sequence_3233
TATAATCTGCAACTCACTAATCACTGCAACAACTGTCACCCCAATGGTTTAAACATTAGTAACACATCCAATGTGTGCAA
>JF965306|A/duck/Eastern_China/29/2004|H6N2|6_320
GCTTTCTGCTGGTGGGGATATTTGGGTAACAAGAGAACCATATGTATCATGCACCCCCGATAAATGTTATCAATTCGCAC
>JF965306|A/duck/Eastern_China/29/2004|H6N2|6_64
TCCTCGTGCAGATCGCCATTCTAGCAACAACCATAACACTGCATTTCAAGCAAAATGAATGCAGTGTTCCCTCGAACAAT
>JF965306|A/duck/Eastern_China/29/2004|H6N2|6_128
TGTTCCCTCGAACAATCAGGTAATGCCATGCGAACCAATCATAATAAAAAGGAACATAACAGAAATAGTGTATTTGAATA
>JF965306|A/duck/Eastern_China/29/2004|H6N2|6_960
CTTGTTGGCGACACACCGAGGAATGATGATAGCTCTAGCAATAGCAATTGCAAGGATCCTAATAATGAAAGAGGAAACCC
>JF965028|A/duck/Eastern_China/29/2004|H6N2|1_1116
ATTTTGAGGAAAGCAACCAGAAGGTTGATCCAACTGATAGTGAGTGGGAGAGACGAGCAGTCAATCGCTGAAGCAATCAT
>GU647092-Rabies-virus-isolate-JX08-45,-complete-genome_8601
TAGAGGAGTCCTTTTACAACTCAGAAATCCACGGGATCAACCGGATGACTCAGACACCTCAGCGAGTTGGGAGGGTGTGG
>GU931682-Foot-and-mouth-disease-virus---type-Asia-1-isolate-Asia1/YS/CHA/05,-complete-genome_305
GCCACACCGTGCGAGTTGTTCGCCTGGTGTGCTTCGGCTGTCACCCGAAGCCCACCTTTCACCCCCCCCCCCCCCCAAGA
>KJ682801-Crimean-Congo-hemorrhagic-fever-virus-isolate-SPU-383/87-segment-L,-complete-sequence_6222
TCTTAATAAAGCGGTTGGAGAAAAATTTCCTTAAGCAGCATAATCAAGAGATTATGGAAACAGTGAATCTTATATTCTTT
>KJ682801-Crimean-Congo-hemorrhagic-fever-virus-isolate-SPU-383/87-segment-L,-complete-sequence_2379
AAAAAGATGGAGATCCAGCAGAACAGGGAAGCCAGCAGAGTACCACTGAACATGAGGGCACCAGCATCTCTGCCTTTAAA
>MF362105|A/Duck/Dongting/D76_1/2016|H5N7|6_1216
CCGGAAGCTTCATTGACTATTGGAACGATAACAGTGAATGCTACAACCCGTGTTTCTACGTAGAGTTAATTAGAGGAAGA
>KJ682799-Crimean-Congo-hemorrhagic-fever-virus-isolate-SPU-431/85-segment-L,-complete-sequence_3050
GATGAATTCGAGCGGACCAAATTCAAACATGAACTTGCACAGAATATTACCACAGGTGAGAAGATGCTATTGAGTTGGCT
>KJ682797-Crimean-Congo-hemorrhagic-fever-virus-isolate-SPU-48/90-segment-L,-complete-sequence_12078
ATCCTCTCTTTCTCTCTCTTTCTTTGCCACTCATTTCAGTTTCATTACCATTGTTATTATTTTGGGGTGTGGGGGGAACG
>GQ401163|A/duck/Denmark/53_147_8/2008|H7N1|2_1984
CTACACACTCATGGGTTCCTAAGAGGAACCGTTCCATCCTTAATACCAGCCAAAGGGGAATTCTTGAAGATGAGCAAATG
>GQ122388|A/duck/East_Java/UT1046/2004|H5N1|4_693
AGATCCAAAGTAAACGGGCAAAGTGGAAGGATGGAATTTTTTTGGACAATTTTAAAACCGAATGATGCAATCAACTTCGA
>KJ682799-Crimean-Congo-hemorrhagic-fever-virus-isolate-SPU-431/85-segment-L,-complete-sequence_8845
CAAACAAACACTGACAGCCCGAAATGTTTTACATGGGTTAGCTGGAGGAATCAAGGAACTTTCGCTTCCAATATATACGA
>KJ682801-Crimean-Congo-hemorrhagic-fever-virus-isolate-SPU-383/87-segment-L,-complete-sequence_1525
GGAGAAAGACACTGATCTCCTCAAACAATGGTTCCCTGAAAGTGACATCACCCGCAGAAGCACCAGGAATGCTGCAAACG
>JQ041409|A/duck/Eastern_China/1111/2011|H5N2|6_1152
TTGGCTAATTCCAAATCCCAGGTGAATAGACAAGTCATAGTTGACAATAGTAACTGGTTTGGTTATTTTGGCATTTTTTC
>KJ682799-Crimean-Congo-hemorrhagic-fever-virus-isolate-SPU-431/85-segment-L,-complete-sequence_7137
TTTCGGGTGATAATACCAAATGGGGCCCGATACACTGCTGTTCTTTTTTTTCTGGCATGATGCAACAGGTTCTAAAAAAT
>HM067705-Foot-and-mouth-disease-virus---type-SAT-2-isolate-Buffalo-10-QE-polyprotein-gene,-complete-cds_6100
GGGGCTGATTGTCGACACAAGAGAAGTTGAGGAGCGCGTGCACGTCATGCGCAAAACAAAGCTCGCGCCCACCGTTGCAC
>AF377945-Foot-and-mouth-disease-virus-O/SKR/2000,-complete-genome_5124
ATTTGTGAGGCGCGTTTTTAAGCGCCTGAAGGAAAACTTTGAGATAGTTGCCCTGTGTTTGACCCTTATGGCAAACATAG
>AF377945-Foot-and-mouth-disease-virus-O/SKR/2000,-complete-genome_5063
TTGAGGGGATGGTGCGTGACTCCGTCAAGGAGGAGCTCCGGCCTCTCATCCAGCAGACCTCATTTGTGAGGCGCGTTTTT
>AF407339-Classical-swine-fever-virus-39,-complete-genome_610
GGGATATACGTAAAACCTGGCCCTGTCTTCTATCAGGACTACATGGGCCCCGTTTATCACAGAGCTCCTTTAGAGTTCTT
>AF407339-Classical-swine-fever-virus-39,-complete-genome_549
ACTGAAAAACCTACCCAGGAAAGGTGACTGTAGGAGTGGCAATCATCTAGGCCCGGTTAGTGGGATATACGTAAAACCTG
>AF377945-Foot-and-mouth-disease-virus-O/SKR/2000,-complete-genome_4880
TGTTCAAGCCTCAACCGCCCCTCCAGAAAGTTTACCAGCTTGTTCAGGAGGCGATTGACCGGGTCGAGTTCCACGAGAAG
>AF377945-Foot-and-mouth-disease-virus-O/SKR/2000,-complete-genome_2806
GACGGCGACGCACTGGTCGTTCTATCCAGCGCCGGCAAGGACTTTGAGCTGCGTCTGCCAGTTGACGCTCGCACGCAAAC
>AF377945-Foot-and-mouth-disease-virus-O/SKR/2000,-complete-genome_2318
CACCCCGTAACATGTTGCCGGGGTGGTTCACCAACTTCCTCGATGTGGCTGAGGCGTGCCCTACGTTTCTGCACTTTGAG
>AF377945-Foot-and-mouth-disease-virus-O/SKR/2000,-complete-genome_3172
ACGTTGGACAACACCACCAATCCAACGGCGTACCACAAGGCACCGCTCACTCGGTTTGCACTGCCTTACACGGCACCACA
>AF377945-Foot-and-mouth-disease-virus-O/SKR/2000,-complete-genome_2867
TTGACGCTCGCACGCAAACCACCTCCACAGGTGAGTCCGCTGACCCCGTGACTGCCACTGTTGAAAACTACGGTGGTGAA
>AF407339-Classical-swine-fever-virus-39,-complete-genome_671
GAGCTCCTTTAGAGTTCTTTGATGAGGCCCAATTTTGTGAGGTGACCAAGAGAATAGGTAGGGTAACGGGTAGTGATGGA
>AF407339-Classical-swine-fever-virus-39,-complete-genome_1647
CGTATCCGTGGAGGACATTTTATATGGAGATCATGAGTGTGGCAGCCTGCTTCAGGACACGGCTCTGTACCTACTGGATG
>AF407339-Classical-swine-fever-virus-39,-complete-genome_1586
GCAAGAAAGGGAAAAACTTTTCGTTCGCAGGTACAGTCATAGAAGGCCCATGCAATTTCAACGTATCCGTGGAGGACATT
>AF407339-Classical-swine-fever-virus-39,-complete-genome_1769
GAGTTACATCGTGGCTTGGGAGGCAACTTAGTACCGCAGGGAAGAAGCTAGAGAGGAGGAGCAAAACTTGGTTCGGCGCC
>AF407339-Classical-swine-fever-virus-39,-complete-genome_1708
GCTCTGTACCTACTGGATGGGATGACTAACACTATAGAGAACGCCAGGCAAGGTGCGGCAAGAGTTACATCGTGGCTTGG
>AF407339-Classical-swine-fever-virus-39,-complete-genome_1464
CCAAACAAATTTGACAGAGGGCCCTCCAGATAAAGAGTGTGCCGTGACTTGCAGGTATGATAGAAATGCCGATGTTAACG
>AF407339-Classical-swine-fever-virus-39,-complete-genome_1037
GTAAAGTCAAAGGGAAAAATACTCAAGACGGCCTGTACCATAACAGGAACAAACCACCGGAGTCCAGGAAGAAACTAGAA
>AF407339-Classical-swine-fever-virus-39,-complete-genome_976
ACTAAGTCTCCTGATGCCACGATCGTGGTGGAGGGAGTAAAATATCAAGTCAAAAAGAAAGGTAAAGTCAAAGGGAAAAA
>AF407339-Classical-swine-fever-virus-39,-complete-genome_1220
TTCAGCGAGCCATGTATCTTAGGGGGGTTAATAGGAGCTTGCACGGGATCTGGCCTGAAAAAATATGTAAGGGGGTCCCC
>AF407339-Classical-swine-fever-virus-39,-complete-genome_1098
GTCCAGGAAGAAACTAGAAAAAGCCCTATTGGCTTGGGCAGTGGTAGCAATCGTGCTATACCAGCCTGTAGCAGCTGAGA
>AF377945-Foot-and-mouth-disease-virus-O/SKR/2000,-complete-genome_2257
GGTGGTATGGTGACCACTGACCCAAAGACGGCTGACCCCGCCTACGGGAAAGTGTTTAATCCACCCCGTAACATGTTGCC
>KX228215|A/chicken/Wales/600_020823/2014|H4N6|1_1116
ATTCTGAGGAAAGCAACCAGAAGGCTGATCCAGTTGATAGTGAGTGGAAGAGACGAGCAGTCRATCGCTGAAGCAATCAT
>KX228218|A/chicken/Wales/600_020823/2014|H4N6|4_378
AATGGAAAATTCGAATTCATTGCTGAGGAATTCCAGTGGGACACGGTGAAGCAAAATGGTAAATCCGGGGCCTGCAAGAG
>KF896608-Bovine-viral-diarrhea-virus-1-isolate-Bega-like-polyprotein-gene,-complete-cds_5673
TAAAAAAGATAACCAGTATGAACAGGGGAGACTTCAAGCAGATAACCTTAGCAACAGGAGCAGGTAAAACCACAGAACTC
>HM636907-Epizootic-hemorrhagic-disease-virus-isolate-M44/96-VP1-protein-gene,-complete-cds_3844
AAGGATCAAAGTGATTAAAAAATTGATGGATCTAAATCGTATGAGTGTACGTCGTCTAGAAAACCAATTCGTTTAGAGTG
>KF259927|A/chicken/Wenzhou/189/2013|H7N7|5_62
TGCCACCGAGATCAGGGCATCCGTCGGAAGAATGGTCAGTGGCATTGGGAGATTCTACATACAGATGTGTACAGAACTAA
>KF259564|A/chicken/Wenzhou/614/2013|H9N2|6_1071
TGGATGGGGCGGACAATCAAAAATGGCTCACGCTCAGGTTATGAGACTTTTAGGGTCATCAACGGTTGGACCATGGCTAA
>KF259407|A/chicken/Wenzhou/89/2013|H7N7|7_520
AGCATGAGAATAGAATGGTAATAGCCAGCACCACGGCTAAGGCTATGGAGCAGATGGCTGGATCAAGTGAGCAGGCAGCG
>KF260689|A/chicken/Wenzhou/606/2013|H9N2|2_1674
TACCGATGTCACAGGGGTGATACGCAAATTCAAACGAGGAGGGCATTCGAGTTGAAGAAGCTTTGGGAGCAGACCCGGTC
>KF259564|A/chicken/Wenzhou/614/2013|H9N2|6_882
TCCAATAGGCCCATTATATATATAAACATGGTTGATTATAGCATTGGGTCCCGTTATGTGTGCTCAGGACTTGTCGGCGA
>HM636909-Epizootic-hemorrhagic-disease-virus-isolate-M44/96-VP3-protein-gene,-complete-cds_2108
ACTGATCAAGTGTATATGTACCGTGATATGCTCCCGGAACCAAGATTAGATGACATAGAGAGATTCAGGCAAGAAGGATT
>AF377945-Foot-and-mouth-disease-virus-O/SKR/2000,-complete-genome_1708
AACACATCTGGGCTTGAGACCAGGGTGGTGCAGGCAGAGCGGTTCTTCAAAACCCATTGTTACGACTGGGTCACCAGTGA
>AF377945-Foot-and-mouth-disease-virus-O/SKR/2000,-complete-genome_1403
ACCAAAACTCCATGGACACACAGCTTGGTGACAACGCTATTAGCGGAGGCTCCAACGAGGGATCCACGGACACCACCTCC
>AF377945-Foot-and-mouth-disease-virus-O/SKR/2000,-complete-genome_1891
GAAGTCACTGCAGTTGGGAACCAGTTCAACGGAGGGTGTCTGTTGGTGGCCATGGTGCCAAAACTTTGCTCTAATGACAA
>AF377945-Foot-and-mouth-disease-virus-O/SKR/2000,-complete-genome_1830
CAAAGGTGTCTACGGCAGCCTGACTGACTCTTATGCTTACATGAGAAACGGTGGGGATGTTGAAGTCACTGCAGTTGGGA
>AF377945-Foot-and-mouth-disease-virus-O/SKR/2000,-complete-genome_1281
AGAATGGAAAGCAAAGGTCCAGAGAAAACTGAGAGGCGCCGGGCAATCCAGCCCGGCGACTGGGTCACAGAACCAGTCAG
>AF352565-Classical-swine-fever-virus-polyprotein-gene,-complete-cds_10126
ATCAAGTTAAAGGAGTTGGTAGAGGAACACAAGATGAAAACACTGTATCCCGGATCAAGCCTGGGTAAGCACAACGAATG
>AF352565-Classical-swine-fever-virus-polyprotein-gene,-complete-cds_8357
TGATAATGTTCGATGCTGTGGAACTACTGGGAGTAGACAGTGAAGGAAAGGTCCGCCAGCTATCAAGTAATTACATACTA
>AF377945-Foot-and-mouth-disease-virus-O/SKR/2000,-complete-genome_732
CACCGCTTTGTTGTACGCTTTCAGAGAGATTAAAACGCTGCTCTTATCACGAGTACAGGGAAAGATGGAGTTCACACTTC
>AF352565-Classical-swine-fever-virus-polyprotein-gene,-complete-cds_11712
TCTTAAGAGAACAAGCTTCGAAAAGCTGGCCAAGTTAAATCTCAACATGTCTGTACTCGGGGCCTGGACTAGACACACCA
>AF407339-Classical-swine-fever-virus-39,-complete-genome_2074
AGCACGTTGTACCTGATCTTACACTATGCAATCCCTCAGTCCCACGAAGAACCTGAAGGTTGCGATACGAACCAGCTCAA
>HM854021-Foot-and-mouth-disease-virus---type-A-strain-IND81/00,-complete-genome_5429
GTGCGTTCAAACGCTTGAAGGCAAACTTTGAGATTGTTGCCCTATGTTTGACCCTTTTGGCAAACATAGTGATCATGATC
>HM854021-Foot-and-mouth-disease-virus---type-A-strain-IND81/00,-complete-genome_5368
GTCAGTGACTCCGTCAAGGAGGAGCTCCGACCCCTCATCCAACAGACCTCATTTGTGAAACGTGCGTTCAAACGCTTGAA
>AF407339-Classical-swine-fever-virus-39,-complete-genome_3477
GGTGGTAGCACTATTGGGGGGAAGGTACGTGCTATGGCTAATAGTGACCTATATTGTTTTAACAGAGCAACTCGCTGCTG
>HM854021-Foot-and-mouth-disease-virus---type-A-strain-IND81/00,-complete-genome_5612
AGAACCCTCAGGAGACTAGCAGTGCCAGCACTGTTGGCTTCAGAGAGAGGACTCTTCCAGGACAGAAGGTGGGTGATGAC
>KY171398|A/chicken/Vietnam/NCVD_2716/2013|H5N1|4_630
ATCACCTATATCTCCGTGGGGACATCAACGCTAAACCAGAGATTGACACCAAGAATAGCTACTAGATCCAAAGTGAACGG
>HM854021-Foot-and-mouth-disease-virus---type-A-strain-IND81/00,-complete-genome_3111
TCTGGTCGTGTCGGCTAGCGCCGGCAAAGACTTTGAGTTGCGTCTCCCGATTGACCCCCGCGCACAAACCACCACGGCCG
>HM854021-Foot-and-mouth-disease-virus---type-A-strain-IND81/00,-complete-genome_2684
TCGACAACGGGAAACCGTACGTTGAGACAAGAACGGATGAGCAACGTCTTCTGGCCAAATTCGACGTTTCATTGGCTGCA
>KY171400|A/chicken/Vietnam/NCVD_2716/2013|H5N1|6_128
ACACCAAGCTGAGCCAATCAGAAATACTAATTTTCCTACTGAGAAGACTGTGGCCTCAGCAAAATTAGCGGGCAATTCAT
>HM854021-Foot-and-mouth-disease-virus---type-A-strain-IND81/00,-complete-genome_3355
GGGCTGGTAGGTGCCCTGTTGCGTGCTGCCACGTACTACTTCTCCGACCTGGAGATCGTGGTTCGTCACAGCGGCAACCT
>AF407339-Classical-swine-fever-virus-39,-complete-genome_3538
ACAGAGCAACTCGCTGCTGGTCTACAACTAGGCCAGGGCGAGGTAGTACTGATAGGGAATTTAATTACTCACACAGACAA
>AF407339-Classical-swine-fever-virus-39,-complete-genome_3782
GTGGTTGGCAGAGACAGCCGGAGACCAGTTTTGACATCCAACTTGCGCTGGCTGTCATAGTAGTCGTCGTGATGCTACTG
>AF407339-Classical-swine-fever-virus-39,-complete-genome_3721
AAAACCATAACGGTGGCATTGCTAATGATCAGTGGGGTTGCCAAGGGCGGTAAGATGGATGGTGGTTGGCAGAGACAGCC
>AF407339-Classical-swine-fever-virus-39,-complete-genome_4087
GAGTTGGAACTGCACGCCCCATCCTTGCCGTCTCACAGACCCCTCTTCTACATCCTTGTATATCTCATCTCCACTGCCGT
>AF407339-Classical-swine-fever-virus-39,-complete-genome_3904
GCAACCCTGAGAACAGCCAAGATAACCAACGGCTTTAGTACAGATCTAGCCATAGCCACGGTATCGGTAGCTTTGCTAAC
>HM854022-Foot-and-mouth-disease-virus---type-A-strain-IND17/77,-complete-genome_366
TCATCCCCCCTAAGTTTTACCGTCGTTCCCGACGTTAAAGGGAGGTAACCACAAGCTTGATACCGTCTTGTCCGACGTTA
>KY171688|A/chicken/Vietnam/NCVD_15A17/2015|H5N6|6_806
AGAACTGAAGGGGGACGCTCAACACATCGAAGAATGTTCATGTTACGGAGCATCAGAGATGATCAAGTGTATATGCCGAG
>HM854021-Foot-and-mouth-disease-virus---type-A-strain-IND81/00,-complete-genome_7198
ATGCACTCGAACAACGGACCGCAAATTGGCTCTGCGGTCGGCTGTAATCCTGATGTTGATTGGCAAAGATTCGGAACCCA
>HM854022-Foot-and-mouth-disease-virus---type-A-strain-IND17/77,-complete-genome_305
GGGGCCGCCTCGTGCGAGCCGATCGCCTGGTGTGCTTCGGCTGTCACCCGGCGCCCGCCTTTCATCCCCCCTAAGTTTTA
>AF407339-Classical-swine-fever-virus-39,-complete-genome_3599
TAATTACTCACACAGACAATGAGGTAGTGGTATACTTCTTACTACTCTACCTAATAATAAGAGATGAGCCCATAAAGAGA
>AF407339-Classical-swine-fever-virus-39,-complete-genome_3111
ATGCATCCTAGCAAATGAGATAGGTTACAGGATAGTGGATTCCACAGGCTGCAACAGAGATGGTGTTGTCATAAGCACCG
>AF407339-Classical-swine-fever-virus-39,-complete-genome_2501
TGGGGGCTGAAGGCCTCACCACTACGTGGAAAGAATACAGCCATGGTTTGCAGCTGAATGACGGGACCGTCAAGGCCATT
>AF407339-Classical-swine-fever-virus-39,-complete-genome_2440
CGGTTAGCCTGCAAGGAAGACTACAGGTATGCGATATCATCAACCGATGAGATAGGGCTGCTGGGGGCTGAAGGCCTCAC
>HM854021-Foot-and-mouth-disease-virus---type-A-strain-IND81/00,-complete-genome_61
CACACTTACGCTCGTGCACTCGCGGGGACTGATGGACTGTCGTTCACCCACCTACAGCTGGACTCACAGCACCGCGTGGC
>KU311591|A/chicken/VungTau/0189/2014|H9N2|3_315
CTTCCTGATCTGTATGACTACAAGGAAAACCGATTCATTGAAGTTGGAGTAACACGGAGAGAAGTCCACATATACTATCT
>AF407339-Classical-swine-fever-virus-39,-complete-genome_2379
ATTGAGAGGACAGGTTGTGCAAGGTATAATATGGCTACTGCTGGTGACCGGGGCTCAAGGGCGGTTAGCCTGCAAGGAAG
>AF407339-Classical-swine-fever-virus-39,-complete-genome_2196
AGTCTGGAATATAGGCAAATATGTGTGTGTTAGACCAGACTGGTGGCCGTATGAAACCAAAGTGGCCCTGCTATTTGAAG
>AF407339-Classical-swine-fever-virus-39,-complete-genome_2135
GCGATACGAACCAGCTCAACCTAACAGTGGGACTTAAGACAGAAGATGTAGTGCCGTCATCAGTCTGGAATATAGGCAAA
>AF407339-Classical-swine-fever-virus-39,-complete-genome_2318
ACCTGACTAGGGTTTGGAATAGTGCATCAACCACTGCATTCCTCATCTGCTTGATAAAAATATTGAGAGGACAGGTTGTG
>AF407339-Classical-swine-fever-virus-39,-complete-genome_2257
GTGGCCCTGCTATTTGAAGAGGCAGGACAGGTCATAAAACTAGCCCTAAGGGCACTGAGGGACCTGACTAGGGTTTGGAA
>HM854021-Foot-and-mouth-disease-virus---type-A-strain-IND81/00,-complete-genome_366
TCATCCCCCCTAAGTTTTACCGTCGTTCCCGGCGTTAAAGGGATGTAACCACAAGATAACCCTTCACCCGGAAGTAAAAC
>HM854021-Foot-and-mouth-disease-virus---type-A-strain-IND81/00,-complete-genome_1952
GAGTCACCTACGGGTACTCCACTGGAGAGGACCACGTTTCCGGACCCAACACATCTGGTTTGGATAAACGTAACGTGCAG
>AF407339-Classical-swine-fever-virus-39,-complete-genome_2989
GGTAACTGGACTTGTGTAAAAGGCGCTCCAGTGACCTACATAGGGGGGCAAGTAAAACAATGCAGGTGGTGCGGTTTTGA
>KP097830|A/chicken/Vietnam/NCVD_KA57/2012|H5N1|1_1054
TGAAAATAAGAGTCTACGAAGGGTATGAGGAATTCACAATGGTTGGGCAGAGAGCAACAGCTATCTTGAGGAAATCAACT
>HM854021-Foot-and-mouth-disease-virus---type-A-strain-IND81/00,-complete-genome_2379
GCACAAACCTTGGACGTTGGTTGTAATGGTGGTTTCGCCGCTTACCAATGCCGGCATTGGTGCCACTCAAATCAAGGTCT
>AF407339-Classical-swine-fever-virus-39,-complete-genome_2928
TAGAGTAGATTGTGTGACTACCATGGTAGAAAAAAAAGACCTATACCATTGCAAGTTGGGGGGTAACTGGACTTGTGTAA
>AF407339-Classical-swine-fever-virus-39,-complete-genome_2684
TCTTATTTGATGGGACCAGCCCAGTAATTGAGGAGATGGGAGATGACTTTGGGTTTGGACTGTGCCCATTTGACACGAGC
>HM854021-Foot-and-mouth-disease-virus---type-A-strain-IND81/00,-complete-genome_1037
ACGCTATCAGAGAGATCAAAACACTTTTTCGCTCACGGACACAAGGAGAGATGGAATTCACACTCTACAACGGTGAGAAA
>KP097851|A/chicken/Vietnam/NCVD_KA57/2012|H5N1|2_496
TCCTCAAAGATGTAATGGAATCAATGGACAGGGAGGAAATGGAGATAACAACACATTTCCAGAGAAAAAGAAGAGTGAGG
>AF407339-Classical-swine-fever-virus-39,-complete-genome_2745
GTGCCCATTTGACACGAGCCCAGTGGTCAAAGGGAAGTACAACATCACTTTATTAAACGGCAGTGCTTTCTACCTAGTCT
>CY061291|A/chicken/West_Bengal/239020/2010|H5N1|1_1386
ATATTGCCTGACATGACTCCCAGCACAGAAACATCGCTGAGAGGAGTAAGAGTTAGTAAAATGGGAGTAGATGAGTATTC
>KX602706|A/chicken/Zhejiang/514135/2015|H5N2|8_372
CTGAAAGCAAATTTCAGGGTGATTTTTGACCGGGTAAAGACCCTAATACTGCTCACAGCTTTCCCAGAAAAAGGAGCAAT
>JQ356894|A/chicken/Zhejiang/607/2011|H9N2|8_784
CTAGTGCTTGAAGAGGAGCAAGAGATCAGAACTTTCTCGTTTCAGCTTAATTAATGATAAAAAACACCCTTGTTTCTACT
>KF985189-Foot-and-mouth-disease-virus---type-O-isolate-BAN/NA/Ha-156/2013,-complete-genome_3111
GCTGACGGTGACGCACTGGTCATTCTGGCTAGCGCCGGTAAGGACTTTGAGCTGCGTTTGCCGGTTGACGCCCGCACACA
>KX602678|A/chicken/Zhejiang/514135/2015|H5N2|1_1302
CTGAGGCACTTCCAAAAGGACGCAAAGGTGCTGTTCCAGAACTGGGGACTTGAGCCCATTGACAATGTCATGGGGATGAT
>KU050758|A/chicken/Zhejiang/727009/2014|H6N6|3_976
ATGAGAAAGGCATAAATCCCAATTATCTTCTAGCATGGAAGCAGGTAATGACAGAACTTCAAGACATTGAGAATGAAGAG
>KU050774|A/chicken/Zhejiang/727028/2014|H6N6|4_630
GGTAACCGATATGTTAGAATGGGAACTGAAAGCATGATTTTTGCCAGGAGTCCAGAAATTGCGGCAAAGCCTGCTGTGAA
>KF985189-Foot-and-mouth-disease-virus---type-O-isolate-BAN/NA/Ha-156/2013,-complete-genome_6893
GAGTATCTACGAGGCAATCAAAGGCGTTGACGGACTTGACGCCATGGAACCAGACACTGCGCCTGGCCTCCCCTGGGCCC
>KU050770|A/chicken/Zhejiang/727009/2014|H6N6|4_693
GCAAGGCCTGCTGTGAATGGCCAGAGAGGCAGGATCGATTATTTCTGGTCCATCCTAAACCCAGGGGAAACCTTGAACAT
>KU050806|A/chicken/Zhejiang/727009/2014|H6N6|7_390
ATATACAATAGAATGGGGACAGTGACCACAGAGGTAGCCTTCGGCCTGGTGTGTGCCACCTGCGAGCAGATTGCTGACTC
>KU050742|A/chicken/Zhejiang/514132/2015|H6N6|1_1240
TCCGAGGTGATTTGAACTTTGTGAACAGAGCGAACCAACGGCTGAACCCTTTGCATCAGCTCCTGAGACATTTCCAAAAG
>AY261361-African-swine-fever-virus-isolate-Malawi-Lil-20/1-(1983),-complete-genome_16958
AAGTTTATAAAATGTTTTCATCAAAATTTAATTTCTTATAAAAAAAGTACACATCAACGTCGCTTGTTTAAGTTTCATGA
>KY056265|A/chicken/Zhejiang/209/2016|H5N2|1_1302
CTGAGACATTTCCAAAAGGATGCAAAGGTCCTGTTTCAAAATTGGGGTATTGAACCTATTGATAATGTCATGGGGATGAT
>KU050753|A/chicken/Zhejiang/110144/2015|H6N6|2_1708
CAAGAAGATCATTTGAACTGAAGAAGCTGTGGGAACAGACCCGTTCGAAGGCAGGACTATTGGTCTCAGATGGAGGACCA
>KU050753|A/chicken/Zhejiang/110144/2015|H6N6|2_1830
TTAAAATGGGAATTAATGGACGAAGATTATCAGGGCAGACTTTGCAATCCTTTGAATCCATTTGTAAGCCACAAGGAAAT
>KY056289|A/chicken/Zhejiang/234/2016|H6N6|4_315
TGCTACCCTGGAACATTAAATGAGGTAGAAGAATTAAAGGCACTTATCGGATCAGGAGAAGGGGTAGAAAGGTTTGAGAT
>AY261361-African-swine-fever-virus-isolate-Malawi-Lil-20/1-(1983),-complete-genome_17202
AGTACACATCAGCGTCGCTTGTTTAAGTTTCATGATGTTTGATTCATTACTTCCTACAATTACTGGGGGGGGGGGTCTTT
>KU050766|A/chicken/Zhejiang/514132/2015|H6N6|3_793
CACGCCCTCTTAAATTGCCTGATGGGCCTCCATGCTCTCAGCGATCGAAGTTTCTACTGATGGATGCTCTTAAATTAAGC
>AY261361-African-swine-fever-virus-isolate-Malawi-Lil-20/1-(1983),-complete-genome_17019
GCTTGTTTAAGTTTCATGATGTTTAGTTCATTACTTCCTACAATTACTGGGGGGGGTCTTTAATAGCTTTAGTATTGTTA
>KY971141|A/chicken/Zhejiang/51043/2015|H1N9|4_0
ATGGAACCAAAACTACTCGTACTATCCTGCATGTTTGCTGTGCTAAAAGCCGACACCATCTGTATAGGCTACCATGCAAA
>KU042811|A/chicken/Zhejiang/727079/2014|H5N2|6_192
ATAGTATATTTGAATAACACCACCATAGAAAGAGAACTTTGCCCTAAATTAGCAGAATACAGGAATTGGTCGAAACCACA
>KF986488-Bluetongue-virus-strain-USA2006-VP3-protein-(VP3)-gene,-complete-cds_1240
TATGTATAACACTAGGGTTCAAGTCAATTATGGTCCAACGGGTGAACCGTTGGACTTTCAAATTGGAAGAAATCAGTATG
>KU042439|A/chicken/Zhejiang/C31/2013|H9N2|7_845
GTCGCTTTAAATACGGGTTGAAAAGAGGGCCTTCTACGGAAAGAATGCCTGAATCTATGAGGGAAGAATATCGGCAGGAA
>KY971195|A/chicken/Zhejiang/7418/2015|H1N3|6_1152
TCCCTCAATCATGCCAAATCAATCACACAAACACTAGTATCAAACAGTGATTGGTCAGGTTATTCAGGGAGTTTCATTGT
>KU042609|A/chicken/Zhejiang/77082/2014|H9N2|6_378
TATCAATTTGCACTTGGGCAGGGAACCACCCTGAAAAACAAGCACTCATATAGTACTACCCATGATAGAACCCCTCACAG
>KF986488-Bluetongue-virus-strain-USA2006-VP3-protein-(VP3)-gene,-complete-cds_2170
TGAGAGGTTCAGGCAGGAAGGTTTCTATTATACAAATATGTTAGAGGCCCCACCAGAAATAGATCGCGTGGTTCAGTACA
>KY751273|A/chicken/Zhejiang/JX158/2015|H7N9|1_1488
AGTATTGATCGTTTCTTGAGGGTTCGAGATCAGAGAGGAAACATACTCCTGTCTCCTGAGGAAGTCAGTGAAACACAGGG
>KJ426428|A/chicken/Zhejiang/JX42/2012|H9N2|5_558
GGGACGATGGTGATGGAACTGATTCGGATGATAAAACGAGGAATAAACGATCGAAATTTCTGGAGAGGCGAAAATGGGAG
>KF042133|A/chicken/Zhejiang/C484/2013|H9N2|2_1952
AGCCAAAAGCATGGAGTATGATGCAGTTGCAACCACACACTCATGGATTCCTAAGAGGAACCGCTCCATTCTCAACACCA
>KY751241|A/chicken/Zhejiang/JX158/2015|H7N9|2_122
CACAGTCAACAGAACACATAAATATTCAGAAAAAGGAAAGTGGACAACGAATACAGAGACTGGAGCACCCCAACTCAACC
>KU050792|A/chicken/Zhejiang/74154/2015|H6N6|5_62
TGCCACTGAAATCAGAGCGTCCGTTGGAAGAATGGTTGGCGGAATTGGAAGGTTTTACATACAGATGTGTACTGAGCTCA
>KU042869|A/chicken/Zhejiang/727079/2014|H5N2|8_310
AGAAAGTGGCGGGTCCCCTTTGCATCAGAATGGACCAGGCAATAATGGACAAAAGCATCATACTGAAAGCAAATTTCAGT
>KF986488-Bluetongue-virus-strain-USA2006-VP3-protein-(VP3)-gene,-complete-cds_620
GTTGACGTATTTATAGGCGCTTGTTCGGAACCAATCTATCGCATATATAATAGGTTGCAGGGGTACATTGAGGCGGTGCA
>KU042811|A/chicken/Zhejiang/727079/2014|H5N2|6_1088
GAGAACAATCAGCAAGGATTCACGCTCTGGTTATGAGACCTTCAGGGTCATTGGAGGTTGGACAACAGCTAATTCTAAAT
>KF985189-Foot-and-mouth-disease-virus---type-O-isolate-BAN/NA/Ha-156/2013,-complete-genome_7747
CCGATGTCACCTTCCTCAAAAGGCACTTCCACATGGATTACGGAACTGGGTTTTACAAACCCGTGATGGCTTCGAAGACT
>KU042725|A/chicken/Zhejiang/727159/2014|H5N2|3_1159
TCAGTGATCTAAAGCAGTATGACAGTGATGAGCCAGAGCCTAGATCATTAGCAAGCTGGGTCCAGAGTGAATTCAACAAG
>KF986488-Bluetongue-virus-strain-USA2006-VP3-protein-(VP3)-gene,-complete-cds_744
GGCAAAGGAAAAGAATTACGTATTCACAAGAAGTTTTGACTGATTTCAGGAGACAAGATACAATATGGATTTTAGCTTTA
>KF986488-Bluetongue-virus-strain-USA2006-VP3-protein-(VP3)-gene,-complete-cds_930
CAAACCCGAGGATTTCATCGATTACGCTGACCCAAAGAATAACGACAACAGGGCCATTTGCTATTCTTACCGGATCAACC
>KU042696|A/chicken/Zhejiang/727159/2014|H5N2|2_1769
GGTTTCAGATGGAGGACCAAATTTGTACAATATCCGGAATTTCCACATTCCAGAAGTTTGTTTGAAATGGGAACTAATGG
>KU042696|A/chicken/Zhejiang/727159/2014|H5N2|2_2013
CGTTCCATTTTCAACACTAGCCAGAGGGGAATCCTTGAAGATGAACAGATGTATCAGAAGTGCTGCAATTTATTTGAGAA
>KF985189-Foot-and-mouth-disease-virus---type-O-isolate-BAN/NA/Ha-156/2013,-complete-genome_2196
GTTGAGGTCACTGCGGTGGGAAATCAGTTCAACGGAGGTTGCCTGCTGGTGGCCATGGTGCCAGAACTTTGCTCCATCCA
>KR137709|A/chicken/YL/A3190/2014|H5N2|3_1220
CCAAAGTGAATTCAACAAGGCATGCGAATTGACGGATTCAAGTTGGATTGAACTTGATGAGATAGGAGAAGACGTTGCTC
>AB256729|A/chicken/Yokohama/aq120/2001|H9N2|3_915
GATGCGATCAAATGCATGAAAACATTTTTTGGCTGGAAAGATCCCAAAATTATCAAGCCACATGAGAAGGGTATAAACCC
>KF935251-Vesicular-stomatitis-Indiana-virus-isolate-VSVwtP0,-complete-genome_1647
GAAGGCTTTATACAGGGGCCTTTAGATGACTATGCAGATGAGGACGTGGATGTTGTATTCACTTCGGACTGGAAACAACC
>KF935251-Vesicular-stomatitis-Indiana-virus-isolate-VSVwtP0,-complete-genome_10919
CAGTGGATAATCATTTGAAGTGGTCAAATTTGCGAAAAAACACAGGAATGATTGAATGGATCAATGGGCGAATTTCAAAA
>HM636901-Epizootic-hemorrhagic-disease-virus-isolate-CC-126-00-NS1-protein-gene,-complete-cds_1488
TAGACATAATTCTGAATGGGACAGAGCTGGGAGATGATGAAGACGAGGCAGTAACAGGAATCATGTTTGAACTCAGCCGG
>AB256727|A/chicken/Yokohama/aq120/2001|H9N2|1_1364
CAATGTCATGGGGATGATCGGAATATTACCTGATATGACCCCAAGCACAGAAATGTCACTGAGGGGGGTGAGAGTTAGTA
>AB256719|A/chicken/Yokohama/aq135/2001|H9N2|1_124
ACCCTGCACTCAGAATGAAATGGACGATGGCTATGAAATATCCAATCACAGCAGACAAAAGAGTAATGGAGGTGATTCCC
>AY261361-African-swine-fever-virus-isolate-Malawi-Lil-20/1-(1983),-complete-genome_16043
ACCAAAATTTTAATACAAGTGTATTTCTTGTCATTTCTTCTTTTTCATCTAAGTATAGGATATAACGATTGTAAATAAAG
>AB256727|A/chicken/Yokohama/aq120/2001|H9N2|1_1116
ATCCTGAGAAAAGCAACTAAAAGGTTGATTCAGTTGATAGTAAGTGGAAGGGACGAACAATCAATTGCTGAAGCAATTAT
>KR137707|A/chicken/YL/A3190/2014|H5N2|1_62
AAAAACTACTGTAGACCATATGGCCATAATCAAGAAATACACATCAGGAAGACAGGAGAAAAACCCTGCCCTCAGAATGA
>KR732454|A/chicken/WestJava/SMI_PAT/2006|H5N1|4_378
GAAACACCTATTGAGCAGAATAAAACATTTTGAGAAAATTCGAATCATCCCCAAAAGTGATTGGTCCGATCATGAAGCCT
>KU143257|A/chicken/Wuhan/HAQL07/2014|H5N1|4_630
AGAGCAAATAACGCTCTATCAAAACCCAACCACCTATATTTCCATTGGGACGTCAACACTAAACCAGCGATTGGTACCAA
>KR732553|A/chicken/West_Java/TJA/2008|H5N1|6_126
ATTCAATTCAAACAGGGAATCAACACCAAGCTGAATCAATCAGCAATACTAACCATCTTACTGAGAAAGCTGTAGCTTCA
>KR732466|A/chicken/WestJava_Sbg_/29/2007|H5N1|4_504
AAATGTGGTATGGCTTACCAAAAAGAACAGTACATACCCAATAATAAAGAAAAACTACAATAATACCAACCAAGAAGATC
>AY261360-African-swine-fever-virus-isolate-Kenya-1950,-complete-genome_34160
GTTATTTACCTTTTTTAAAAGTAGATTATCGGAAAACACCTCATGACATAAGATAATGTTACTACTGGTTTTATGAAACT
>KR137708|A/chicken/YL/A3190/2014|H5N2|2_1220
GATGATGGGCATGTTCAACATGCTGAGTACAGTATTAGGTGTTTCAATCCTAAACCTTGGGCAAAAGAGGTATACCAAAA
>KR137708|A/chicken/YL/A3190/2014|H5N2|2_1647
CTATTCATCAAGGACTACAGATACACGTACCGATGCCATAGGGGTGATTCACAAATTCAAACTAGAAGATCATTCGAGCT
>MG204043|A/chicken/Xiamen/09/2015|H9N2|4_1178
AATCGACAAAATGAACAAGCAGTATGAGATCATTGATCATGAATTTAGTGAAGTAGAAGCTAGACTTAACATGATCAATA
>HM172145|A/chicken/Xinjiang/68/2005|H5N1|7_585
AGTGAGCACGCAGCGGAAGCCATGGAGGTCGCTAATCAAGCTAAGCAGATGGTGCAGGCAATGAGGACAATTGGGACTCA
>AB256747|A/chicken/Yokohama/aq144/2001|H9N2|5_186
ATAGAGAGAATGGTCCTCTCTGCTTTTGATGAGAGGAGAAACAGATACCTGGAAGAAAATCCCAGTTCGGGGAAAGATCC
>KY415629|A/chicken/Yuhuan/YH15/2016|H9N2|4_496
TCTACAGAAGCATGAGATGGTTGACTCAAAAGAACAGCGATTAYCCTATYCAAGACGCCCAATACACAAATAATCAAGGG
>KJ683886|A/chicken/Yunnan/1/2014|H5N1|2_1708
CGAGGAGATCATTGGAGCTGAAGAAGTTATGGGAACAAACCCGTTCAAAGGCAGGATTATTGGTTTCAGATGGAGGCCCA
>KY604968|A/chicken/Yuhuan/YH14/2016|H1N2|6_704
AACTTGTGCAGTAGTAATGACTGATGGAAGTGCATCGGGAAGAGCTGATACCAGAATATTGTTTGTTAAAGAGGGGAAAA
>KY604968|A/chicken/Yuhuan/YH14/2016|H1N2|6_768
GTTAAAGAGGGGAAAATTGCTCATATTAGTCCATTATCAGGGAGTGCTCAGCATATAGAGGAATGTTCCTGTTATCCCCG
>KJ683887|A/chicken/Yunnan/1/2014|H5N1|3_0
ATGGAAGACTTTGTGCGACAGTGCTTCAATCCAATTATCGTCGAGCTTGCGGAAAAGACAATGACAGAATATGGGGAAAG
>AF352565-Classical-swine-fever-virus-polyprotein-gene,-complete-cds_6283
GAGTACTTGGACATTGCCGGACTAAAGATACCAGTAGAGGAAATGAAGAGCAATATGCTGGTTTTTGTGCCCACTAGGAA
>AF352565-Classical-swine-fever-virus-polyprotein-gene,-complete-cds_5551
GGAGGGGAATTCACCTGTGTGACAGCATCAGGAACTCCGGCTTTCTTTGATCTCAAGAACCTAAAAGGCTGGTCAGGGCT
>KJ683887|A/chicken/Yunnan/1/2014|H5N1|3_244
GGGACCGAACAATGGCTTGGACAGTGGTAAATAGTATCTGCAACGCCACGGGGGTCGACAAGCCTAAATTCCTCCCAGAT
>KM113258|A/chicken/Yunnan/C1212/2010|H9N2|1_1426
GAGGAGTAAGGGTTAGCAAAATGGGGGTGGATGAATATTCCAGCACTGAGAGAGTGGTAGTAAGTATTGACCGTTTCTTG
>KY604968|A/chicken/Yuhuan/YH14/2016|H1N2|6_192
ATAGTGTATTCAAACAACACTATCATAGAAAGGGAACCTTGTTCTAAAGTGGCAGAATACAGGGATTGGTCGAAACCGCA
>AB256704|A/chicken/Yokohama/aq45/2002|H9N2|2_2194
CTGGAAGGATCAAGAGAGAAGAGTTTGCCGAGATCACGAAGATCTGTTCCACCATTGAAGAGCTCAGACGGCAAAAATGA
>AB256706|A/chicken/Yokohama/aq45/2002|H9N2|4_124
TTCCTGTGACACATGCCAAAGAATTACTCCACACAGAGCACAATGGGATGCTGTGTGCAACAGACCTGGGACATCCTCTC
>AB256745|A/chicken/Yokohama/aq144/2001|H9N2|3_1220
CCAGAATGAGTTTAACAAGGCATGTGAGCTGACCGATTCAAGCTGGGTAGAACTTGATGAAATAGGAGAAGACGTTGCCC
>AB256704|A/chicken/Yokohama/aq45/2002|H9N2|2_488
AATAGATTTCCTAAAGGACGTGATGGACTCAATGGATAAAGAGGAAATTGAAATAACGACACATTTTCAGAGAAAGAGAA
>AY261361-African-swine-fever-virus-isolate-Malawi-Lil-20/1-(1983),-complete-genome_16226
CAACAAACATAGTATACAACCCTACCTCTAAAAATGTTGGATCAGCTCCTAGTTGAATACACAGAACTTTCGTCCTTTCC
>KP793726|A/chicken/Yuhang/1/2013|H5N9|7_650
AACAATCGGGACTCATCCCAACTCCAGCACAGGTCTAAAGGATGATCTTATTGAAAATTTACAGGCTTACCAGAACCGGA
>KY604966|A/chicken/Yuhuan/YH14/2016|H1N2|4_558
GGAAAAGAAGTACTTGTACTCTGGGGGGTGCATCATCCTCCAACCACAAATGAACAGCAGGCTCTCTATCAGAATACTGG
>AB256705|A/chicken/Yokohama/aq45/2002|H9N2|3_122
TTTGGAAGTCTGCTTCATGTACTCAGATTTCCATTTCATTGACGAAAGGGGCGAATCAATAATTGTGGAATTTGGTGATC
>KF985189-Foot-and-mouth-disease-virus---type-O-isolate-BAN/NA/Ha-156/2013,-complete-genome_183
GTTCGACGCTCTACGGTCTCCCCCGTGTGACGGGCTACGGTGATGGGGCCGCCTCGCGCGGGTTGATCGCCTGGTCTGCT
>AF467769-Crimean-Congo-hemorrhagic-fever-virus-strain-Matin-glycoprotein-precursor,-gene,-complete-cds_3050
GCAGTTTGTGTTGTCAGTACCTCCGCAGTGGAGATGGAAAGCCTGCCAGCTGGCACTTGGGAGAGAGAAGAAGACCTGAT
>AF467769-Crimean-Congo-hemorrhagic-fever-virus-strain-Matin-glycoprotein-precursor,-gene,-complete-cds_2928
GTAATGTCATGTTGGCCGTCTGTAAGCGCATGTGCTTTAGGGCAACTGTAGAAGTAAGCAACAAGGCTCTACTAATCCGA
>HQ009509-Foot-and-mouth-disease-virus---type-O-strain-China/5/99(Fujian),-complete-genome_1342
GTGCTATCAAACAATTGGAAGAAATTACTGGCCTTGAGCTCCACGAGGGCGGACCACCCGCTCTCGTTATTTGGAACATC
>LC364322|A/chicken/Vietnam/HU8_1699/2017|H9N2|5_128
TGGTTAGCGGCATTGGGAGATTCTACATACAGATGTGCACAGAACTCAAGCTCAGTGACAACGAAGGGAGACTGATCCAA
>AF467769-Crimean-Congo-hemorrhagic-fever-virus-strain-Matin-glycoprotein-precursor,-gene,-complete-cds_2806
TGAAATTGAATCTCACAAATGTTACTGTAGCCTATTTTGTTGCCCCTACTGTAGACACTGCTCTACAGATAGAGAAATAC
>AF467769-Crimean-Congo-hemorrhagic-fever-virus-strain-Matin-glycoprotein-precursor,-gene,-complete-cds_2562
TTGTGCTACTTGTGTTACTTACAGTTTCACTATCACCAGTACAATCAGCACCTATCGGCCATGGAAAGACAGTTGAAACA
>AF467769-Crimean-Congo-hemorrhagic-fever-virus-strain-Matin-glycoprotein-precursor,-gene,-complete-cds_2501
AGGAAATTACTGCAGGTGTCAGAATCTACCGGTGTGGCACTAAAGAGGAGTAGCTGGCTGGTTGTGCTACTTGTGTTACT
>AF467769-Crimean-Congo-hemorrhagic-fever-virus-strain-Matin-glycoprotein-precursor,-gene,-complete-cds_2745
ACAGTTTTTTCCCTGGTTTGTCCATTTGCAAGACATGTTCTATTGGCAGTATAAATGGCTTTGAAATTGAATCTCACAAA
>HQ008337-Newcastle-disease-virus-strain-JS10,-complete-genome_10065
CAAAAAGCTGAGGAACTGCCAAGTCATGGCAGAAGGGATTCTCGCAGATCAGACCGCACCCTTTTTTCAGGGGAATGGGG
>LC364324|A/chicken/Vietnam/HU8_1699/2017|H9N2|7_682
CTAACTCTAGTACAGGTCTAAAAGATGATCTTATTGAAAATTTACAGGCATACCAAAACCGGATGGGAGTGCAACTGCAG
>AF467769-Crimean-Congo-hemorrhagic-fever-virus-strain-Matin-glycoprotein-precursor,-gene,-complete-cds_3599
CCAGAAAGATGTGGCTGCACATCATCAACCTGCCTACACAAAGAATGGCCCCATTCAAGAAACTGGAGATGCAATCCTAC
>AF467769-Crimean-Congo-hemorrhagic-fever-virus-strain-Matin-glycoprotein-precursor,-gene,-complete-cds_3538
GTACTTATCAGGTGATAGACAAGTGGAGGAATGGCCCAAGGCAACCTGCACAGGCGATTGTCCAGAAAGATGTGGCTGCA
>AF467769-Crimean-Congo-hemorrhagic-fever-virus-strain-Matin-glycoprotein-precursor,-gene,-complete-cds_3904
GCAAAAGCTCCCTCCAGAGATAGTCACATTGCATCCCAGAATTGAAGAAGGTTTCTTTGATTTAATGCATGTACAAAAAG
>AY261360-African-swine-fever-virus-isolate-Kenya-1950,-complete-genome_88572
TCTAATAAGCTGATCTAATGGGCATTAAAACAATGAGTCTAATAAGACGCTTTAATGAGCATTAAAAGAATGAGTCTAAT
>AF467769-Crimean-Congo-hemorrhagic-fever-virus-strain-Matin-glycoprotein-precursor,-gene,-complete-cds_3477
AGTCTAAATTGCTTACTGTATCTGTTATGGACTTATCACAGATGTATTCTCCTGTCTTTGAGTACTTATCAGGTGATAGA
>LC364318|A/chicken/Vietnam/HU8_1699/2017|H9N2|1_2079
TGCAGTGCTTAGGGGATTCTTGATTCTAGGCAAAGAGGATAAAAGATATGGGCCAGCATTGAGCATCAATGAGCTGAGTA
>HQ009509-Foot-and-mouth-disease-virus---type-O-strain-China/5/99(Fujian),-complete-genome_1769
CAATAATTATTACATGCAGCAGTACCAGAACTCCATGGATACGCAACTTGGTGATAACGCTATTAGTGGGGGCTCCAACG
>AF467769-Crimean-Congo-hemorrhagic-fever-virus-strain-Matin-glycoprotein-precursor,-gene,-complete-cds_3416
ATCATGAAGCTAGAGGAAAGGACAGGAATCAGCTGGGATCTAGGAGTAGAAGATGCCTCTGAGTCTAAATTGCTTACTGT
>AF467769-Crimean-Congo-hemorrhagic-fever-virus-strain-Matin-glycoprotein-precursor,-gene,-complete-cds_3355
AAGTTGGAGCTCAGTGGAACACAGAGGTAATAAGATTTTGGTTTCAGGCAGATCAGAGTCGATCATGAAGCTAGAGGAAA
>AF467769-Crimean-Congo-hemorrhagic-fever-virus-strain-Matin-glycoprotein-precursor,-gene,-complete-cds_2318
CCTGTTAATGCAATAGATGCTGAAATGCACGACCTTAACTGCAGTTACAATATATGTCCTTACTGTGCATCCAGGTTGAC
>AF467769-Crimean-Congo-hemorrhagic-fever-virus-strain-Matin-glycoprotein-precursor,-gene,-complete-cds_1342
TGTTCTTCTCCCTCAAGTCGCAGTCAACCTCTCAAGCTGCCACGTACTGATCAAATCGCATGTCTGTGACTACTCTTTGG
>AF467769-Crimean-Congo-hemorrhagic-fever-virus-strain-Matin-glycoprotein-precursor,-gene,-complete-cds_1281
CCATCAATTGCATAAACTTAAAGGCATCAACCTTCAAAGAGCATAGAGAGATTGAAATCAATGTTCTTCTCCCTCAAGTC
>HM854025-Foot-and-mouth-disease-virus---type-A-strain-IND40/00,-complete-genome_549
TTTCCACAACTGACACACACCGTGCAATTTGAAACTCCGCCTGGCCTTTCCAGGTCTAGAGGGGCGACACTTTGTACTGT
>HM854025-Foot-and-mouth-disease-virus---type-A-strain-IND40/00,-complete-genome_122
ACTCACAGCACCGCGTGGCCATTTTAGCTGGATTGTGCGGACGAACAACGCTTGCGCATCTCGCGTGACCGTTTAGTACT
>AF467769-Crimean-Congo-hemorrhagic-fever-virus-strain-Matin-glycoprotein-precursor,-gene,-complete-cds_1159
AGGTTACTTCTCTGCCAAGTGTTATCCAAGAGCATCCAATTCAGGACTTCAGTTGATCAACATCACCCAACATTCAGCTA
>AF467769-Crimean-Congo-hemorrhagic-fever-virus-strain-Matin-glycoprotein-precursor,-gene,-complete-cds_854
TTGACTTTATCTCAAGGTTTGAAGAAGTACTATGGCAAGATACTAAAACTTCTGGACCTTACTTTGGAGGAAGACACTGA
>HM854024-Foot-and-mouth-disease-virus---type-A-strain-IND17/82,-complete-genome_3538
ACCACAAGGCACCATTCACGAGGCTTGCGCTCCCCTACACCGCGCCACACCGCGTGTTGGCGACAGTGTACAACGGTACG
>HM854024-Foot-and-mouth-disease-virus---type-A-strain-IND17/82,-complete-genome_5002
TCACCCCGAGAACCATGGTGTGCCCTGACGCGCTGAACAGAAGGTTTCACTTTGACATCGACGTGAGTGCCAAGGACGGG
>HM854024-Foot-and-mouth-disease-virus---type-A-strain-IND17/82,-complete-genome_3904
GGCCCTTCTTCTTCTCCGACGTCAGATCAAACTTCACCAAACTGGTAGAAACCATCAACCAGATGCAGGAGGACATGTCA
>HM854025-Foot-and-mouth-disease-virus---type-A-strain-IND40/00,-complete-genome_2013
GGAAACGCGGGTGGTGCAGGCAGAAAGATTCTTTAAGAAGCACCTGTTTGACTGGACAGCGGACAAGGCATTTGGACACT
>AF467769-Crimean-Congo-hemorrhagic-fever-virus-strain-Matin-glycoprotein-precursor,-gene,-complete-cds_1952
TCGAGAGGTTCAGAAGTTGTCTTGGATGCCTGTGACTCAAGCTGTGAAATAATGATACCAAAGGGCACTGGAGACATCCT
>AF467769-Crimean-Congo-hemorrhagic-fever-virus-strain-Matin-glycoprotein-precursor,-gene,-complete-cds_1891
TAAATGCAGGCAGGGTTTTTGCTTAAAAATTACTCAGGAGGGAAGGGGCCACGTGAAGCTGTCGAGAGGTTCAGAAGTTG
>AF467769-Crimean-Congo-hemorrhagic-fever-virus-strain-Matin-glycoprotein-precursor,-gene,-complete-cds_2135
AGAATGTCAAATCATCCCAAAACAACTATGGTTTTTCTTTTTTGGTTTAGCTTTGGTTATGTAATAACCTGTATACTCTG
>AF467769-Crimean-Congo-hemorrhagic-fever-virus-strain-Matin-glycoprotein-precursor,-gene,-complete-cds_2074
CCTGATTGATCTGGGATGCCCCAACATTCCACTATTAGGCAAAATGGCCATCTACATTTGTAGAATGTCAAATCATCCCA
>AF467769-Crimean-Congo-hemorrhagic-fever-virus-strain-Matin-glycoprotein-precursor,-gene,-complete-cds_1830
CATTTAAGCTTTGCGAGAACAGTGCCACAGGTAAATCCTGTGAAATAGATAGCACCCCAGTTAAATGCAGGCAGGGTTTT
>AF467769-Crimean-Congo-hemorrhagic-fever-virus-strain-Matin-glycoprotein-precursor,-gene,-complete-cds_1647
TGTCCGAAGAGTCTGGTGATGACTGTATATCAAGAACTCAGCTATTGAGGACAGAGACTGCGGAAATTCACAGTGATAGC
>AF467769-Crimean-Congo-hemorrhagic-fever-virus-strain-Matin-glycoprotein-precursor,-gene,-complete-cds_1586
TTAAGACAATACAAGACAGAAATCAAGATTGGCAAGGCATCTTCTGGTTCCAGAAGACTGTTGTCCGAAGAGTCTGGTGA
>AF467769-Crimean-Congo-hemorrhagic-fever-virus-strain-Matin-glycoprotein-precursor,-gene,-complete-cds_1769
ACTGTTGTAGATCAGAGGTTGGGCAGTGAACTAGGGTGTTACACTATAAATAGAGTAAAGTCATTTAAGCTTTGCGAGAA
>LC364323|A/chicken/Vietnam/HU8_1699/2017|H9N2|6_1240
TTGAAGGCAAAAATTGCATCAACAGGTGTTTTTATGTAGAACTAATAAGAGGGAGACCAAAGGAGACTAGAGTGTGGTGG
>AF467769-Crimean-Congo-hemorrhagic-fever-virus-strain-Matin-glycoprotein-precursor,-gene,-complete-cds_3965
TTAATGCATGTACAAAAAGTGCTATCAGCAAGTACAGTGTGCAAGCTACAGAGTTGCACACATGGTGTGCCAGGGGACCT
>AF473865-Vesicular-stomatitis-Indiana-virus-strain-85CLB,-complete-genome_3965
TTATTCCCTCTGCCAAGAAACCTGGAGCAAAATTAGAGCGGGTCTTCCCATCTCTCCGGTGGATCTCAGCTATCTTGCTC
>AF473865-Vesicular-stomatitis-Indiana-virus-strain-85CLB,-complete-genome_3843
GCTGATAAGGATCTCTTTGCCGCAGCCAAATTCCCCGAATGCCCAGAAGGGTCAAGTATCTCTGCTCCATCTCAGACCTC
>AF473865-Vesicular-stomatitis-Indiana-virus-strain-85CLB,-complete-genome_4514
CTTGGTTCTCCGAGTTGGTATTTATCTCTGCATTAAATTAAAGCACACCAGGAAAAGAAAGATTTATGCAGACATAGAGA
>AF473865-Vesicular-stomatitis-Indiana-virus-strain-85CLB,-complete-genome_4209
CCATATGAAGACGTAGAAATCGGACCCAATGGAGTTCTTAGGACCAGTTCAGGGTATAAGTTTCCTTTGTATATGATTGG
>AF473865-Vesicular-stomatitis-Indiana-virus-strain-85CLB,-complete-genome_3599
CCTTACTGTCCATAACTCCACAACCTGGCATTCTGACTATAAAGTTAAGGGGCTATGTGATTCTAACCTCATTTCCATGG
>AF473865-Vesicular-stomatitis-Indiana-virus-strain-85CLB,-complete-genome_2928
ACTTCAAATGAGCTAGTCTAGCTTCGATCTTCCGGACAATCTCCGGTTTACTCAGTCTCTCCTAATTCCAACCTTTCGAA
>AF473865-Vesicular-stomatitis-Indiana-virus-strain-85CLB,-complete-genome_2562
ACAAAATCTTGGCTTTTTTGGGTTCCTCTAATCTAAAGGCCACTCCAGCAGTGTTGGCAGATCAAGGTCAACCAGAATAT
>AF473865-Vesicular-stomatitis-Indiana-virus-strain-85CLB,-complete-genome_3294
TGGATGTGTCATGCCTCTAAATGGATCACTACTTGCGACTTCCGCTGGTATGGACCAAAATATATAACACATTCCATCCA
>AF473865-Vesicular-stomatitis-Indiana-virus-strain-85CLB,-complete-genome_2989
CTAATTCCAACCTTTCGAACAACTAATATCTTTTCTTTTCTATCCCTATGAAAAAAACCTAACAGAGATCAATCTGTTTC
>AF473865-Vesicular-stomatitis-Indiana-virus-strain-85CLB,-complete-genome_4636
CTCCATGTTTGAACCAAATCGACTTGTGATATCATGCTAAAAGAGGCCTTAATTATATTTTAATTTTTATGAAAAAAACT
>AF473865-Vesicular-stomatitis-Indiana-virus-strain-85CLB,-complete-genome_5917
GTTCTCTTCCAACAGTTCAATGATCATAAAAAGTGGTTCGTGAATGGAGACTTGTTACCTCATGATCATCCCTTTAAAAG
>AF473865-Vesicular-stomatitis-Indiana-virus-strain-85CLB,-complete-genome_5856
CATGAAGAAAGATATTGATGTGTCATATGCAAAAGCACTTGCAAGTGATTTGGCTCGGATTGTTCTCTTCCAACAGTTCA
>HQ148061-Classical-swine-fever-virus-strain-CSFV/2.3/dp/CSF0821/2002/HR/Novska,-complete-genome_3904
GCAGCCCTGAGAACGGCTAAGATAACCAACGGCTTTAGCACAGATCTAGTCATAGCCACAGTGTTGGCAGCCTTGTTAAC
>AF473865-Vesicular-stomatitis-Indiana-virus-strain-85CLB,-complete-genome_6100
CTGGACCCATCGATAATATACTCTGACAAAAGTCATTCAATGAATAGGTCAGAGGTGTTGAAACACGTTAGAACGAATCC
>AF473865-Vesicular-stomatitis-Indiana-virus-strain-85CLB,-complete-genome_5795
ATTGGGGTCATCCGTTTATAGATTATTACGCTGGGCTAGAAAAATTGCATTCCCAGGTGACCATGAAGAAAGATATTGAT
>AY261360-African-swine-fever-virus-isolate-Kenya-1950,-complete-genome_54229
AGGTCTCCTTTTTTGATATGTTTTTTAATCCACTCAATAAACAAGTGTTCTACCTCGGCTGAAAACAGGCCTACCGTATC
>AF473865-Vesicular-stomatitis-Indiana-virus-strain-85CLB,-complete-genome_4697
AATTTTTATGAAAAAAACTAACAGTAATCATGGAAGTCCATGATTTTGAGACCGAAGAATCCAATGATTTCAATGAAGAT
>AF473865-Vesicular-stomatitis-Indiana-virus-strain-85CLB,-complete-genome_5246
TTTCTGAGGTGGAACTGCTCAACTTGGCGAGGACTTTCAAAGGCAAAGTTAGAAAAAGTTCTCATGGAACAAACATATGC
>LC364297|A/chicken/Vietnam/HU8_1599/2017|H9N2|4_704
AGGCCTCTTGTCAACGGCTTGATGGGGAGAATTAATTATTATTGGTCGATATTAAAACCGGGTCAGACACTGCGGATAAA
>AF473865-Vesicular-stomatitis-Indiana-virus-strain-85CLB,-complete-genome_1830
GTTCAGAGTGCCAAATACTGGAATCTGGCAGAGTGCACCTTTGAAGCATCAGGAGAAGGGGTCATTATGAAAGAGCGCCA
>AF467769-Crimean-Congo-hemorrhagic-fever-virus-strain-Matin-glycoprotein-precursor,-gene,-complete-cds_4941
GGAGAATCCTGTTCTGCTTTAAATGTTGCAGAAGAACTAGAGGCCTATTTAAATACAGACACCTCAAGGACGACGAAGAA
>AF467769-Crimean-Congo-hemorrhagic-fever-virus-strain-Matin-glycoprotein-precursor,-gene,-complete-cds_4880
ATAGGGATTTTCTTATTCCTTGCTCCTTTTGCCCTTTTAATACTTTTCTTTATGTTTGGATGGAGAATCCTGTTCTGCTT
>AF467769-Crimean-Congo-hemorrhagic-fever-virus-strain-Matin-glycoprotein-precursor,-gene,-complete-cds_5002
CCTCAAGGACGACGAAGAAACCGGTTACAGGAAAATCATTGAGAGGCTGAACAACAAAAAAGGTAAAAACAAACTGCTCG
>HQ009509-Foot-and-mouth-disease-virus---type-O-strain-China/5/99(Fujian),-complete-genome_5734
CCACTGTCGGTTTCAGAGAGAAAACTCTCCCGGGGCACAAGGCGGGTGATGACGTGAACTCTGAGCCCGCCGAACCCGTG
>AF467769-Crimean-Congo-hemorrhagic-fever-virus-strain-Matin-glycoprotein-precursor,-gene,-complete-cds_4819
AGTCAAAAGTTTTTTTTATGGACTAAAGAACATGCTTAGTGGCATTTTTGGCAATGTTTTCATAGGGATTTTCTTATTCC
>AF467769-Crimean-Congo-hemorrhagic-fever-virus-strain-Matin-glycoprotein-precursor,-gene,-complete-cds_4026
ATGGTGTGCCAGGGGACCTACAGGTCTACCACATAGGAAACTTGTTAAAAGGAGATAAGGTGAACGGGCACTTGATTCAC
>HQ009509-Foot-and-mouth-disease-virus---type-O-strain-China/5/99(Fujian),-complete-genome_4026
GAGGACATGTCAACAAAACACGGACCCGACTTCAACCGACTGGTGTCTGCATTTGAGGAACTGGCCACTGGAGTGAGGGC
>AF467769-Crimean-Congo-hemorrhagic-fever-virus-strain-Matin-glycoprotein-precursor,-gene,-complete-cds_4636
AACCTCCTTATGCTTTTACATTGTGGAGAGAGAATATTGTAAAAGTTGCAGTAAAGAAGACACACAAAAATGTGTCAACA
>AF467769-Crimean-Congo-hemorrhagic-fever-virus-strain-Matin-glycoprotein-precursor,-gene,-complete-cds_4270
AAACTTCCACTTTCACTCTAAGAGAGTTACTGCACATGGAGACACACCACAATTAGATCTGAAAGCTAGGCCAACTTACG
>LC364318|A/chicken/Vietnam/HU8_1699/2017|H9N2|1_819
GAGAGCTACGGTATCTGCAGATCCATTAGCATCATTATTAGAAATGTGCCACAGCACACAAATTGGCGGGATAAGGATGA
>HQ113233-Foot-and-mouth-disease-virus---type-Asia-1-isolate-Asia1/BAM/AFG/L-590/2009-polyprotein-gene,-complete-cds_488
TTTTAAACAACTATTTTGAATGAGCACAACTGATTGTTTTATCGCTTTGTTGTCCGCTTTCAGAGAGATCAAAACACTGT
>LC364298|A/chicken/Vietnam/HU8_1599/2017|H9N2|5_558
CTACCTAGGCGATCTGGAGCTGCAGGTGCAGCAGTAAAGGGAATAGGGACAATGGTAATGGAACTGATTCGGATGATAAA
>AF473865-Vesicular-stomatitis-Indiana-virus-strain-85CLB,-complete-genome_1708
CTTCAGACTGGAAACAGCCTGAACTTGAATCTGACGAGCACGGAAAGACTTTACGGTTGACATTGCCAGAGGGTTTAAGT
>AF473865-Vesicular-stomatitis-Indiana-virus-strain-85CLB,-complete-genome_1525
GAGTGGAAGAGCATGCCAAGCCCTCTTATTTTCAAGCAGCAGATGATTCTGACACAGAGTCTGAACCAGAAGTTGAAGAC
>HQ113232-Foot-and-mouth-disease-virus---type-O-isolate-O/ISL/PAK/L1573/2009-polyprotein-gene,-complete-cds_3294
GCAAGACACAAGCAAAAGATAGTGGCACCTGTGAAACAGATTTTGAACTTCGACCTGCTCAAGTTGGCAGGGGACGTTGA
>HQ113232-Foot-and-mouth-disease-virus---type-O-isolate-O/ISL/PAK/L1573/2009-polyprotein-gene,-complete-cds_2806
TGGATAGATTTGTGAAAGTAACACCAAAAGACCAAATTAATGTGTTGGACCTGATGCAGACCCCCGCCCACACCTTGGTA
>LC364320|A/chicken/Vietnam/HU8_1699/2017|H9N2|3_1575
GTATGGAATTTTCCCTTACTGACCCGAGATTGGAACCTCATAAATGGGAAAAGTACTGTGTTCTTGAAATAGGGGATATG
>AY261360-African-swine-fever-virus-isolate-Kenya-1950,-complete-genome_88694
GCTTTAATGGGCATTAAAGATAGCAACGGGTACTTAACAAAAGGGTTAACTCCTAGCAGTTAGGACCGGGAGGCATTCCC
>AF473864-Vesicular-stomatitis-Indiana-virus-strain-98COE,-complete-genome_7930
AGGGAAACTTCATCTGCGAAGGGGGTCATGTAAAATGTGGACATGTTCAGCTACTCATGCTGATACATTAAGATACAAAT
>HM854024-Foot-and-mouth-disease-virus---type-A-strain-IND17/82,-complete-genome_3050
TGCGGATTACGCGTACACCGCGTCTGACACAGCAGAAACGACAAACGTACAGGGATGGGTCTGCATTTACCAAATCACCC
>HM854023-Foot-and-mouth-disease-virus---type-A-strain-IND258/99,-complete-genome_488
CGGGATGCAACCACAAGATGGACCCTCACTCGGGAAGTAAAACGACAAACACACTCAGTTTTGCCCGTTTTCACGAGAAA
>HM854023-Foot-and-mouth-disease-virus---type-A-strain-IND258/99,-complete-genome_244
TACTCCTGTTGGGGGCCGTTCAACGCTCTACGGTCTCCCCTGCGTAACAGACTACGGTGATGGGGCCGCTTCGTGCGAGT
>AF407339-Classical-swine-fever-virus-39,-complete-genome_7076
ACGCCACAGAGGATGAGGACTTGGCAGTAGAACTGTTGGGCCTAGATTGGCCAGACCCTGGAAACCAGGGCACTGTGGAG
>HM854023-Foot-and-mouth-disease-virus---type-A-strain-IND258/99,-complete-genome_732
TCCACTGGCGGGAGTGAGTAGCAGAACTGTTGCTTCGTAGCGGAGCATGGTGGCCGTGGGAACCCCCCCCTGGTGACAGG
>HM854023-Foot-and-mouth-disease-virus---type-A-strain-IND258/99,-complete-genome_183
CGCGTGACCGGTTAGTACTCTTACCACTTGCCGCCTACTTGGTCGTTCGCGCTGTTTTGGGTACTCCTGTTGGGGGCCGT
>AF407339-Classical-swine-fever-virus-39,-complete-genome_6222
GCAGAAACACCCTATAGAGGAGTTCATAGCCCCGGAAGTGATGAAAGGAGAAGACTTGGGTTCAGATTACTTGGACATTG
>HM854022-Foot-and-mouth-disease-virus---type-A-strain-IND17/77,-complete-genome_4087
GGAGTAAAGGCCATCAGGACCGGTCTCGACGAGGCCAAGCCCTGGTACAAGCTCATCAAGCTCCTAAGCCGTCTGTCGTG
>HM854023-Foot-and-mouth-disease-virus---type-A-strain-IND258/99,-complete-genome_61
CACACTTACGTTTGTGTGCGCGCGGGAACCGGTGGACTGTTGTTCACCCACCTACAGCTGAACTCACAGCACCGCGTGGC
>HM854022-Foot-and-mouth-disease-virus---type-A-strain-IND17/77,-complete-genome_7015
CCAGACACTGCACCTGGCCTTCCCTGGGCCCTCCAGGGAAAACGCCGTGGCGCACTCATCGACTTCGAGAACGGCACGGT
>HM854023-Foot-and-mouth-disease-virus---type-A-strain-IND258/99,-complete-genome_1037
CCTGAATAGGCGACCGGAGGCCGGCGCCTTTCTCTTAAACCACTACTACATTAATGAACACAACTGACTGTTTCATCGCC
>HM854023-Foot-and-mouth-disease-virus---type-A-strain-IND258/99,-complete-genome_2135
AAAAACACCTGTTTGACTGGACATCTGACAAGGCTTTTGGACATTTGGAAAAATTGGAACTTCCCACCGACCACACCGGT
>HM854023-Foot-and-mouth-disease-virus---type-A-strain-IND258/99,-complete-genome_2074
GTGTCCGGACCCAACACATCTGGTCTGGAGACGCGTGTGGTGCAGGCAGAAAGATTTTTTAAAAAACACCTGTTTGACTG
>HM854023-Foot-and-mouth-disease-virus---type-A-strain-IND258/99,-complete-genome_2318
CCATGGTTCCTGAGTGGAAAGAGTTCGCTCCGCGCGAGAAATACCAACTTACTCTGTTCCCACACCAGTTCATCAGCCCC
>LC364321|A/chicken/Vietnam/HU8_1699/2017|H9N2|4_504
GGTTGACTCAAAAGAACAACGCCTACCCCATTCAAGACGCCCAATACACAAATAATCAAGGAAAGAACATTCTTTTCATG
>HM854023-Foot-and-mouth-disease-virus---type-A-strain-IND258/99,-complete-genome_2013
CACGTCCACGACTCAATCGAGTGTGGGAGTTACCTACGGGTACTCCACTGCGGAGGATCACGTGTCCGGACCCAACACAT
>HM854023-Foot-and-mouth-disease-virus---type-A-strain-IND258/99,-complete-genome_1647
ACCACTCAACGGAGGATGCAAAGCAAAGGTTCAGAAACGACTCAAGGGAGCTGGGCAATCCAGTCCGGCGACTGGGTCAC
>HM854023-Foot-and-mouth-disease-virus---type-A-strain-IND258/99,-complete-genome_1281
TGAACCTTTCTTCGACTGGGTCTATGGATCGCCTGAGAACCTCACTCTCGAGGCAATCAGGCAGTTGGAAGAGGTTACTG
>HM854023-Foot-and-mouth-disease-virus---type-A-strain-IND258/99,-complete-genome_1952
AGAAAACAGAAGAGACTACTCTTCTGGAAGACCGCATTCTCACCACCCGCAATGGACACACCACGTCCACGACTCAATCG
>HM854023-Foot-and-mouth-disease-virus---type-A-strain-IND258/99,-complete-genome_1769
ACATGCAGCAATACCAGAACTCTATGGACACCCAACTTGGGGACAACGCTATCAGCGGCGGTTCCAACGAGGGTTCCACT
>AF407339-Classical-swine-fever-virus-39,-complete-genome_5734
GTCTCTAAGAGTGCCACGGACTTGACGGAGATGGTAGAGAAGATAACGACCATGAACAGGGGAGAGTTCAGACAAATAAC
>AF407339-Classical-swine-fever-virus-39,-complete-genome_4514
ACTTACTGTACCTGATATTTGAAGTGTCCTACTACCTCCACAAGAGAGTCATAGATGAAATAGCTGGTGGGACCAACTTC
>AF407339-Classical-swine-fever-virus-39,-complete-genome_4453
ATGTTGCCGCTGATTAAAGCCATACTCATTAGTTGCATTAGTAATAAGTGGCAACTCATATACTTACTGTACCTGATATT
>AF407339-Classical-swine-fever-virus-39,-complete-genome_4758
AATTTATGGGATGCCGAAGTTGGTCGGCTTGGTTAAGGCAGCAACACTAAGTAGGAGCAAACACTGTATCTTGTGCACCG
>AF407339-Classical-swine-fever-virus-39,-complete-genome_4697
AGTTGATCATCAAACACAAAGTCAGGAATGAAGTAGTAGCCCACTGGTTTGGAGAAGAAGAAATTTATGGGATGCCGAAG
>AF407339-Classical-swine-fever-virus-39,-complete-genome_4392
AGCCGGAGAGGGTGTCTACCTCTTCCCTTCAAAACAAAAGACAAGCGCCATAACGAGCACCATGTTGCCGCTGATTAAAG
>AF407339-Classical-swine-fever-virus-39,-complete-genome_4270
ATACTGCCCACTTATGAGCTAACAAAATTGTACTACCTTAAGGAAGTGAAGATCGGGACCGAAAAAGGTTGGCTGTGGAA
>HM854022-Foot-and-mouth-disease-virus---type-A-strain-IND17/77,-complete-genome_1586
ACTTTTACCCCTGGACACCGGACCCGTCCGACGTCCTGGTATTTGTTCCGTACGATCAAGAACCACTTAACGGAGAATGG
>AF407339-Classical-swine-fever-virus-39,-complete-genome_4331
AAAAAGGTTGGCTGTGGAAAACTAACTATAAGAGGGTAAATGACATCTATGAAGTCGACCAAGCCGGAGAGGGTGTCTAC
>HM854022-Foot-and-mouth-disease-virus---type-A-strain-IND17/77,-complete-genome_1952
AGAAGACTGAGGAGACCACCCTCCTGGAAGACCGCATTCTCACCACCCGCAACGGACACACCACTTCCACAACTCAATCG
>AF407339-Classical-swine-fever-virus-39,-complete-genome_4880
GCGGGCGTTTCGGGCCACCAGTGATCTGTGGCATGACTCTAGCCGACTTCGAAGAAAAACACTATAAGAGGATTTTCATC
>HM854022-Foot-and-mouth-disease-virus---type-A-strain-IND17/77,-complete-genome_3477
CTACTTCTCTGACCTGGAGATTGTGGTGCGCCACGAAGGCAACCTAACATGGGTACCCAATGGAGCGCCCGAGGCAGCTC
>AF407339-Classical-swine-fever-virus-39,-complete-genome_5368
CTGGTGTGCGACACTATGGGTCGGACGAGGGTCGTCTGCCAATCAAATAATAGGATGACCGACGAGTCTGAATACGGAGT
>AF407339-Classical-swine-fever-virus-39,-complete-genome_5673
GGTCAAGGTCGGGAAGAACGAGGACTCTAAACCAACCAAGCTCATGAGTGGGATACAAACGGTCTCTAAGAGTGCCACGG
>AF407339-Classical-swine-fever-virus-39,-complete-genome_5490
GTTCAACCCGGAGGCAGTTAACATATCAGGTACTAAAGGAGCCATGGTCCACCTACAGAAAACGGGCGGAGAATTCACCT
>AF407339-Classical-swine-fever-virus-39,-complete-genome_5307
GGCTTACACACACCAAGGTGGCATTAGCTCAGTTGACCACGTCACCTGTGGGAAAGACTTACTGGTGTGCGACACTATGG
>HM854022-Foot-and-mouth-disease-virus---type-A-strain-IND17/77,-complete-genome_2928
TATGTTTACTGGCTCCACGGATTCAAAGGCCCGCTACATGGTGGCGTACGTCCCGCCCGGTGTGGAGACACCGCCGGACA
>HM854022-Foot-and-mouth-disease-virus---type-A-strain-IND17/77,-complete-genome_2684
TGGTGTACAACCCACCCAGAACAAACTACCCTGGACGGTTCACAAACCTGTTGGACGTGGCAGAGGCCTGCCCCACCTTT
>AF407339-Classical-swine-fever-virus-39,-complete-genome_5246
GAGCTCCCGTGAGATTCCCCACCTCCCTCCTAAAGATAAGAAGAGGTCTGGAGACCGGTTGGGCTTACACACACCAAGGT
>AF407339-Classical-swine-fever-virus-39,-complete-genome_5185
ACGTCTATAATGGATAAGTTGACTGCATTCTTCGGTGTTATGCCAAGGGGCACCACCCCCAGAGCTCCCGTGAGATTCCC
>AF407339-Classical-swine-fever-virus-39,-complete-genome_7320
CCTACAGTATGCCCCGAATGCCATCAAAACGGAAGGGAAAGAGACTGAATTGAAGGAGCTGGCTCAGGGGGATGTACAGA
>HM854023-Foot-and-mouth-disease-virus---type-A-strain-IND258/99,-complete-genome_7686
CGGAGACGACATCGTGGTTGCAAGTGATTACGACCTGGACTTTGAGGCTCTCAGACCTCACTTCAAATCTCTTGGTCAAA
>AF407339-Classical-swine-fever-virus-39,-complete-genome_7564
ATAAAATATGGGCTGTGGGGTGTGCACACGGCCTTGTATAAGAGCATAGGTGCCAGGCTTGGTCACGAAACCGCGTTCGC
>AF407339-Classical-swine-fever-virus-39,-complete-genome_7747
CAATTCCCAGGAGACACGGAGACACAACAAGAAGGGCAAAAATTCGTGGCCAGCCTACTGGTCTCAGCCCTAGCGACTTA
>AF407339-Classical-swine-fever-virus-39,-complete-genome_7686
AGCAGACCACATAAAACAAGCAGCCACAGACTTGGTCGTTTACTATATTATTAACAGACCCCAATTCCCAGGAGACACGG
>LC364319|A/chicken/Vietnam/HU8_1699/2017|H9N2|2_1260
TACAGTCCTAGGAGTATCTATCCTAAATCTCGGGCAGAAGAAGTACACCAAAACCACATACTGGTGGGACGGACTCCAAT
>AF407339-Classical-swine-fever-virus-39,-complete-genome_7442
AATTTATGAAGTCACAAGCACTGAAGGTGAGTGAGACCCCCACCTACAAAGAGACAATGAACACCGTGGCAGACTATGTA
>HM854023-Foot-and-mouth-disease-virus---type-A-strain-IND258/99,-complete-genome_4697
CACCCAGCAAGTCGAGACCCGAGCCCGTTGTCGTTTGCCTCCGTGGCAAATCCGGCCAGGGTAAGAGTTTCCTTGCTAAC
>HM854023-Foot-and-mouth-disease-virus---type-A-strain-IND258/99,-complete-genome_6832
CTCGATGAGGTCATCTTCTCCAAACACAAGGGAGACACCAAGATGTCAGAGGAGGACAAAGCTCTGTTCCGAGCCTGCGC
>HM854023-Foot-and-mouth-disease-virus---type-A-strain-IND258/99,-complete-genome_6527
GCGGAGGAGCCGTTCTCGCGAAGGATGGCGCTGACACATTCATCGTTGGCACCCACTCTGCAGGTGGCAATGGAGTCGGA
>AF407339-Classical-swine-fever-virus-39,-complete-genome_7808
TCTCAGCCCTAGCGACTTACACACACAAGAGCTGGAACTACAATAATCTGTCTAAGATAGTTGAACCGGCTTTGGCCACC
>LC364319|A/chicken/Vietnam/HU8_1699/2017|H9N2|2_945
AAACCAAAATCCTCGGATGTTCCTAGCAATGATAACATACATCACAAGAAACCAACCAGAATGGTTTAGAAATGTCCTAA
>AF407339-Classical-swine-fever-virus-39,-complete-genome_8479
GTGAGGGGGATAGCTATCAGTTGGGCTCCCGCCCCCTTTAGTTGTGATTGGACACCAACAGACGACAGAATAGGGCTCCC
>AY261360-African-swine-fever-virus-isolate-Kenya-1950,-complete-genome_88389
TTTTATAGCCAGTATTTTTATAGCCAGTATTTTTCTATAATATGTACAAAATATTCCAATAAAAACATGTGTTCTTTGCT
>AF409137-Lumpy-skin-disease-virus-NW-LW-isolate-Neethling-Warmbaths-LW,-complete-genome_0
ATAAAAAGCCAATTAAACCTAATAAGTGGAAGCCAATTAAGTAGAAGCCAATTAAGTAGAAGCCAATTAAGTAGAAGCCA
>AF407339-Classical-swine-fever-virus-39,-complete-genome_8418
GCTATCAAGTAATTACATACTAGAGCTCCTATATAAGTTCCGTGACAATATCAAGTCTAGTGTGAGGGGGATAGCTATCA
>AF407339-Classical-swine-fever-virus-39,-complete-genome_7930
CGACTGGAGAGCGTCGTCATACTGAGTACTGCAATCTACAAGACATACCTACCAATCAGGCGAGGAAAAAGTGATGGTTT
>AF407339-Classical-swine-fever-virus-39,-complete-genome_7869
TGAACCGGCTTTGGCCACCCTACCCTATGCTGCCAAAGCTCTTAAATTATTTGCCCCTACTCGACTGGAGAGCGTCGTCA
>AF407339-Classical-swine-fever-virus-39,-complete-genome_7991
GAGGAAAAAGTGATGGTTTGCTAGGTACAGGGGTTAGTGCGGCCATGGAGATTATGTCACAAAATCCAGTATCTGTGGGT
>HM854024-Foot-and-mouth-disease-virus---type-A-strain-IND17/82,-complete-genome_976
TTTAAAAAGCTTCTATGCCTGAATAGGCGACCGGAGGCCGGCGCCTTTCTCTAACCACTAATTAATTGATGAATACAACT
>HM854023-Foot-and-mouth-disease-virus---type-A-strain-IND258/99,-complete-genome_4026
GTCAACAAAACACGGACCTGACTTTAGCCGGTTAGTGTCCGCTTTTGAGGAATTGGCCACTGGAGTAAAGGCTATCAGGA
>HM854023-Foot-and-mouth-disease-virus---type-A-strain-IND258/99,-complete-genome_3111
CACTGCGTCTGACGTGGCAGAGACAACAAACGTACAGGGATGGGTTTGCATTTATCAAATCACCCACGGTAAGGCTGAAG
>HM854023-Foot-and-mouth-disease-virus---type-A-strain-IND258/99,-complete-genome_2928
CATGTTTACTGGCTCCACTGACTCTAAGGCCCGCTACATGGTGGCGTACGTCCCGCCTGGTGTCGAGACACCACCGGACA
>HM854023-Foot-and-mouth-disease-virus---type-A-strain-IND258/99,-complete-genome_3233
AGCTGCGCCTTCCCGTCGACCCCCGCATGCAAACCACCACCGCCGGGGAGTCCGCAGACCCCGTCACCACCACTGTTGAG
>HM854023-Foot-and-mouth-disease-virus---type-A-strain-IND258/99,-complete-genome_3172
ACCCACGGTAAGGCTGAAGGCGACACTCTGGTTGTGTCGGTTAGCTCCGGCAAAGACTTTGAGCTGCGCCTTCCCGTCGA
>HM854023-Foot-and-mouth-disease-virus---type-A-strain-IND258/99,-complete-genome_2867
CCTACCTTGCAGGAATAGCACGGTACTACGCACAGTACTCTGGCACCATCAACCTTCATTTCATGTTTACTGGCTCCACT
>HM854023-Foot-and-mouth-disease-virus---type-A-strain-IND258/99,-complete-genome_2623
TCGGACGGATACGGCGGTCTGGTGACGACGGACCCAAAAACAGCTGACCCTGTTTACGGTATGGTGTACAACCCGCCCAG
>HM854023-Foot-and-mouth-disease-virus---type-A-strain-IND258/99,-complete-genome_2501
CGCCACTTACCACCAGTAGCATTGGTGCACAGCAGATCAAGGTCTATGTTAACATTGCCCCGACCCACGTTCACGTGGCC
>HM854023-Foot-and-mouth-disease-virus---type-A-strain-IND258/99,-complete-genome_2806
GACGAGCAGCGCCTCCTGGCCAAGTTCGACGTTTCTTTGGCTGCAAAACACATGTCAAACACCTACCTTGCAGGAATAGC
>HM854023-Foot-and-mouth-disease-virus---type-A-strain-IND258/99,-complete-genome_2745
AGAGGCCTGCCCGACCTTCCTCTGTTTCGACGACGGGAAACCGTATGTTGTGACGAGGACGGACGAGCAGCGCCTCCTGG
>HM854023-Foot-and-mouth-disease-virus---type-A-strain-IND258/99,-complete-genome_3294
CGTCACCACCACTGTTGAGAACTACGGTGGTGAGACACAGGCCCAGCGACGTCACCACACTGACGTCAGCTTCATAATGG
>HM854023-Foot-and-mouth-disease-virus---type-A-strain-IND258/99,-complete-genome_3782
AAGAACTCCTCGTGCGCATGAAACGTGCTGAGCTTTACTGCCCCAGGCCACTGCTGGCAGTAGAGGTGACGGCACAGGAC
>HM854023-Foot-and-mouth-disease-virus---type-A-strain-IND258/99,-complete-genome_3721
CGAGTAGCCGCACAACTCCCTGCTTCCTTCAATTTTGGTGCAATTCGAGCTACAACCATTGAAGAACTCCTCGTGCGCAT
>HM854023-Foot-and-mouth-disease-virus---type-A-strain-IND258/99,-complete-genome_3965
ACGACGTTAGGTCGAACTTCACCAAGCTTGTTGAGACCATCAATCAGATGCAGGAGGACATGTCAACAAAACACGGACCT
>HM854023-Foot-and-mouth-disease-virus---type-A-strain-IND258/99,-complete-genome_3904
AACTTTGACCTGCTTAAGTTGGCAGGAGACGTTGAGTCCAACCCTGGACCCTTCTTCTTCTACGACGTTAGGTCGAACTT
>HM854023-Foot-and-mouth-disease-virus---type-A-strain-IND258/99,-complete-genome_3660
GACGAACAAGTACTCCACGGCTGGTACCGGTAGGCGGGGTGACTTGGGGGCCCTCGCGGCGCGAGTAGCCGCACAACTCC
>HM854023-Foot-and-mouth-disease-virus---type-A-strain-IND258/99,-complete-genome_3416
TTGACCTCACGCAGACACCCCAGCACACACTTGTGGGTGCCTTGCTTCGCGCGGCCACGTACTACTTCTCTGACCTAGAG
>HM854023-Foot-and-mouth-disease-virus---type-A-strain-IND258/99,-complete-genome_3355
GACGTCAGCTTCATAATGGACAGGTTCGTGAAGGTTAACACCGTGAGCTCCACTCACGTCATTGACCTCACGCAGACACC
>HM854023-Foot-and-mouth-disease-virus---type-A-strain-IND258/99,-complete-genome_3538
GGCGCGCCCGAGGCAGCTTTGTCCAACACAAGCAACCCCACTGCCTACCACAAGAAACCATTCACGAGACTTGCGCTTCC
>HM854023-Foot-and-mouth-disease-virus---type-A-strain-IND258/99,-complete-genome_3477
CTACTTCTCTGACCTAGAGATTGTGGTGCGACACACAGGCAACTTGACATGGGTGCCCAACGGCGCGCCCGAGGCAGCTT
>KF768203|A/Chinese_francolin/Guangxi/B7/2010|H9N2|4_992
CAATAGTCTCAAACTGGCAATTGGTCTGAGGAATGTGCCTGCTAGATCAAATAGAGGACTATTTGGGGCTATCGCTGGTT
>HM147822-West-Nile-virus-from-South-Africa,-complete-genome_5917
AGGAAGGTGATGGAAGAGTCATTCTGGGAGAACCCTCAGCCATCACAGCTGCCAGTGCCGCTCAGCGGAGAGGACGCATA
>HM147822-West-Nile-virus-from-South-Africa,-complete-genome_5429
ACACAGAGTTCCCAATTACAATCTGTTCATAATGGATGAAGCCCACTTCACGGACCCAGCTAGCATTGCGGCTAGAGGAT
>HM147822-West-Nile-virus-from-South-Africa,-complete-genome_10736
GAGTGCAGTCTGCGACAGTGCCCCAGGAGGACTGGGTCAACAAAGGCAAAACATCGCCCCGCGCGGCCATAACCCTGGCC
>HM147822-West-Nile-virus-from-South-Africa,-complete-genome_9333
AATGAAGCGAAGGTCCTTGAACTGCTGGACGGAGAACATCGGCGTTTAGCGCGGTCCATCATCGAGCTAACATATCGACA
>HM147822-West-Nile-virus-from-South-Africa,-complete-genome_4331
CATGTTTGTGGCATTTGTCATTTCTGGGAAATCAACAGACATGTGGATTGAGAGGACGGCCGACATCACTTGGGAGAGTG
>KJ123642-Newcastle-disease-virus-strain-APMV-1/chicken/Brazil/SJM/75,-complete-genome_5063
TATCACAACTAGCGGTGGCGGTTGGGAAGATGCAGCAGTTTGTTAATGACCAGTTTAATAATACGGCGCGAGAGTTAGAC
>KJ123642-Newcastle-disease-virus-strain-APMV-1/chicken/Brazil/SJM/75,-complete-genome_7686
GCTTTATTATACCCTATGACAGTACACAACAAAACAGCTAATCTTCATAGTCCTTATACATTTAATGCTTTCACTCGGCC
>KJ123642-Newcastle-disease-virus-strain-APMV-1/chicken/Brazil/SJM/75,-complete-genome_244
AGTGACGACCCAGAAGATAGATGGAATTTTTCGGTATTCTGTCTTCGGATTGCCGTTAGTGAGGATGCCAACAAGCCTCT
>HM147822-West-Nile-virus-from-South-Africa,-complete-genome_2379
ATGGGGATCAATGCCCGTGACAGGTCTATTGCTATGACGTTCCTTGCGGTTGGAGGAGTTCTGCTCTTCCTCTCGGTCAA
>HM147822-West-Nile-virus-from-South-Africa,-complete-genome_10919
GGTTAGAGGAGACCCCGTGCCAAAAACACCAAAACAAACAGCATATTGACACCTGGGATGGACTAGGAGATCTTCTGCTC
>MF147059|A/common_teal/Netherlands/07/2000|H3N8|6_882
GCGTATGTAGAGATAACTGGACAGGAACTAATAGGCCTGTACTGGTTATCTCGCCTGATCTCTCTTACAGGGTTGGTTAT
>HM147824-West-Nile-virus-from-Democratic-Republic-of-the-Congo,-complete-genome_10431
TTGTAGTGTTTATAGCAATTTGAATCATGATTAATCATTTAGGCTAAAGATAGTGTTATAGTTAGTTTAGTGTAAATAGG
>MF147059|A/common_teal/Netherlands/07/2000|H3N8|6_630
TTCATTACGGAGGGGTGCCTACTGATATTGTTGGCTCCTGGGCAGGAGATATATTGAGGACCCAGGAGTCATCCTGCACT
>AY261361-African-swine-fever-virus-isolate-Malawi-Lil-20/1-(1983),-complete-genome_20618
TATAGAATGTAGGAGTGAATGTTTTAGTTATTTTTTTCAACGCGTGCTCCATACTATGTTTTACCGCTATAAAAATACAA
>HM147824-West-Nile-virus-from-Democratic-Republic-of-the-Congo,-complete-genome_10370
CACCATTGTAGTGGAGGACACTGTTTTGTAAATAATAAAGCTGTGTTGAGTAGTGATATAGTTGTAGTGTTTATAGCAAT
>HM147823-West-Nile-virus-from-Madagascar,-complete-genome_3904
GGGAAGTGCCTGATGTATTGAACTCTCTTTCTGTTGCGTGGATGATTCTCAGGGCTATAAGCTTCACCAACACTTCAAAT
>MF146555|A/common_teal/Netherlands/07/2000|H3N8|5_1178
CCTTGAACTGAGAAGCAGATACTGGGCTATCAGAACCAGGAGCGGGGGGAACACCAACCAACAGAGAGCATCTGCAGGAC
>HM147824-West-Nile-virus-from-Democratic-Republic-of-the-Congo,-complete-genome_7625
GTGTCTCTCCATTACGTGGACTCTCATAAAAAACATGGAGAAGCCAGGCCTCAAGAGGGGTGGAGCAAAAGGACGCACGC
>HM147824-West-Nile-virus-from-Democratic-Republic-of-the-Congo,-complete-genome_6588
AGGATGGCTCTTGAGGAGCTACCGGACGCCCTTCAAACAATAGCTTTAATTGCACTATTGAGTGTGATGTCCTTGGGCGT
>KJ123642-Newcastle-disease-virus-strain-APMV-1/chicken/Brazil/SJM/75,-complete-genome_7747
TTAATGCTTTCACTCGGCCAGGTAGTGTCCCTTGCCAGGCATCGGCAAGGTGCCCTAACTCATGTATCACCGGGGTCTAT
>HM141917-Equine-infectious-anemia-virus-isolate-DLV19-9,-complete-genome_2501
CAAGTAGGAACTGAAATATCCAGAGGGTTACCTCATCCAGGGGGATTAATTAGATGTGCTCATATGACAGTATTAGATAC
>MF147286|A/common_teal/Netherlands/7/2005|H11N9|4_1386
TCCACGACTCCAATGTCAGAAATCTCCATGAAAGGGTTAGAAGAATGCTAAAGGACAATGCCAAAGACGAGGGAAACGGA
>HM141918-Equine-infectious-anemia-virus-isolate-DLV15-16,-complete-genome_549
TTGGGCGCTGAATTTGGTGGATTTATTCCATGACACCAATTTTTGTAAAGAAAAGGACTGGCAATTAAAGGACGTCATTC
>HM141917-Equine-infectious-anemia-virus-isolate-DLV19-9,-complete-genome_3050
AGTTCAGGGGTTCCTGGATTAACTGTAAAACAAATAGCTGCCACAACTAAAGGTTGCTTAGATTTAAATCAAAAGGTAGT
>AY261361-African-swine-fever-virus-isolate-Malawi-Lil-20/1-(1983),-complete-genome_21045
TATATTGATACATGTATCACCATGTTGCTGTCCGTTTGGACATATGTTGCCGCATTCTGAACACTTATCAATGATAACAT
>AF327877-Equine-infectious-anemia-virus-strain-Liaoning,-complete-genome_5978
ATTGGTCCCAGAAGTAGAAATGCAGTAAAGCGATAATAACACTTGGATTCCAAAAAGGTGTAATGAAACTTGGGCTAGGG
>HM141915-Equine-infectious-anemia-virus-isolate-DLV8-2,-complete-genome_610
TAAAGAAAAGGACTGGCAATTAAGGGACGTCATTCCATTGTTAAAGGACGTTTCCCTAGACGTTGTCAGGACAAGAGAGA
>HM141915-Equine-infectious-anemia-virus-isolate-DLV8-2,-complete-genome_5978
GAAAATGCAATAACTATATTGGTCCCAGAAGTAGAAATGCAGCAAAGTAAAAACACTTGGATTCCAAAAAGGTGTGAGAA
>CY060192|A/common_teal/Netherlands/9/2000|H11N9|6_189
ACAACTATTATAATGAAACAAACATCACCCAAATAAGTAACACCAACATCCAAATTGGGTGGAGCGAAAGCAGGGGTTTT
>MF147286|A/common_teal/Netherlands/7/2005|H11N9|4_1008
CCCTGAAACTTGCCACGGGACTTAGAAATGCCCCAGCAATAGCATCAAGAGGCTTGTTTGGAGCGATAGCCGGATTTATA
>HM141921-Equine-infectious-anemia-virus-isolate-DLV5-10,-complete-genome_7198
GGAGCTTCCATAATTAAATATATAGTGTTATTATTAATTGTATATGTGTTACTAACCTCTGCACCTAAGATCCTCAGAGG
>HM141921-Equine-infectious-anemia-virus-isolate-DLV5-10,-complete-genome_5734
ACTAACTATTTCAGTTATGAGACTAATAGGACTGTTAGTAGAAGTAATAATACTGCCACTCTGTTAGATGCTTATCAAAG
>KJ123642-Newcastle-disease-virus-strain-APMV-1/chicken/Brazil/SJM/75,-complete-genome_8357
CAACTTACAGAAGATAGCACGGGTAGGACATGGCGGGCTCCGGTCCCGAAAGGGCGGAGCACCAGATTATCCTACCGGAG
>KJ125191-Epizootic-hemorrhagic-disease-virus-strain-C/cattle/Indiana/13-04197/2013-VP2-protein-(VP2)-gene,-complete-cds_1488
ATCGGAGTATTGATGAAAGAGGAAGCAGCCATTGAACTATTTGATTTTACACGGGACGCGTACGTTGATGAGGCAGGTTT
>HM141921-Equine-infectious-anemia-virus-isolate-DLV5-10,-complete-genome_5551
TGGTGGAAGATAGGTATGTTCCTATTGTGTCTGTTGGGAACCACTGGAGGATTCCTCTGGTGGTATGAGAGGCAACAGCA
>HM141918-Equine-infectious-anemia-virus-isolate-DLV15-16,-complete-genome_5978
AGAAGTAGAAATGCAACAAAGAAAGAACACTTGGATTCCAAAAAGGTGTAATGAAACTTGGGCTAAGATAAAACATTGTC
>HM141918-Equine-infectious-anemia-virus-isolate-DLV15-16,-complete-genome_5551
TGGGAACCACTGGAGGATTCCTCTGGTGGTATGAGAGGCAACAACATTCGTATTATATAGGATTGGTTACAATAGGAGGT
>HM141920-Equine-infectious-anemia-virus-isolate-DLV2-6,-complete-genome_3965
TGATAATACCTGTCTCTGAGACAAAAGTTATACCTACAGATGTAAAAATACAGGTACCTCACAAATGTTTTGGATGGGTA
>HM141920-Equine-infectious-anemia-virus-isolate-DLV2-6,-complete-genome_2684
GTCCATACATATATCAAAAAACATTACAGGATATATTGCAAGCTTTTAGAGAAAGGCATCCAGAGGTACAATTATATCAA
>HM452306-Crimean-Congo-hemorrhagic-fever-virus-strain-Afg09-2990-segment-M,-complete-sequence_1098
GATCACCAACAGTTGAACCCTTCAAATCCTACTTTGCTAAAGGTTTCCTTTCAATAGATTCAGGTTATTTCTCTGCCAAA
>HM452306-Crimean-Congo-hemorrhagic-fever-virus-strain-Afg09-2990-segment-M,-complete-sequence_1037
AATGAAGTTTTACAATTTAGAACACTAGGCACATTGAGTACCACAGAGTCAACGCATGCTGGATCACCAACAGTTGAACC
>HM452306-Crimean-Congo-hemorrhagic-fever-virus-strain-Afg09-2990-segment-M,-complete-sequence_1281
CCATCAATTGCATGAACTTAAAAGCATCCGTCTTTAAAGAACATAGAGAGGTTGAAATCAATGTGCTTCTCCCTCAAGTT
>HM452306-Crimean-Congo-hemorrhagic-fever-virus-strain-Afg09-2990-segment-M,-complete-sequence_1220
GTTACCCGACATTCAACTAGGATAGCTGACACGCCTGGGCCCAAGATCACTAACCTAAAGACCATCAATTGCATGAACTT
>HM452306-Crimean-Congo-hemorrhagic-fever-virus-strain-Afg09-2990-segment-M,-complete-sequence_915
CCTTAGAGGAAGACACTGAAGGCTTGTTAGAGTGGTGCAAGAGAAATCTCGGTCTTGACTGTGATGACACCTTCTTCCAA
>HM452306-Crimean-Congo-hemorrhagic-fever-virus-strain-Afg09-2990-segment-M,-complete-sequence_732
TAGGTTCAATGATCTCTCCAACACAGACAGTCCTCCCACAGAGTGTTACCTCTATAGCCATTCAAGACATTCATAACAGC
>HM452306-Crimean-Congo-hemorrhagic-fever-virus-strain-Afg09-2990-segment-M,-complete-sequence_671
ACTGAAAACAACAGCCACAACACCACCGAACAGCTTGAGTCCTTAACGCATTTAGCAACTTTAGGTTCAATGATCTCTCC
>HM452306-Crimean-Congo-hemorrhagic-fever-virus-strain-Afg09-2990-segment-M,-complete-sequence_854
TTAACGTTATCTCAGGGTCTGAAAAAGTATTATGGCAAAATACTTAAGCTCCTGCATCTCACCTTAGAGGAAGACACTGA
>HM452306-Crimean-Congo-hemorrhagic-fever-virus-strain-Afg09-2990-segment-M,-complete-sequence_793
TCAAGACATTCATAACAGCCCAACAAATAGGTCTAAAAGAAACCTTGATATGGAAATAATCTTAACGTTATCTCAGGGTC
>HM452306-Crimean-Congo-hemorrhagic-fever-virus-strain-Afg09-2990-segment-M,-complete-sequence_1342
TGTGCTTCTCCCTCAAGTTGCAGTCAACCTCTCAAACTGTCATGTTGCAATCAAATCACATATCTGTGACTATTCTTTAG
>HM452306-Crimean-Congo-hemorrhagic-fever-virus-strain-Afg09-2990-segment-M,-complete-sequence_1952
TCTAGAGGCTCAGAAGTTGTCTTGGATGTATGTGATTCAAGCTGTGAAGTGATGATACCTAAGGGCACTGGTGACATTCT
>HM452306-Crimean-Congo-hemorrhagic-fever-virus-strain-Afg09-2990-segment-M,-complete-sequence_1891
CAAGTGTAAGCAGGGTTATTGCCTTAAAATCACTCAGGAAGGAAGGGGCCATGTGAAGTTATCTAGAGGCTCAGAAGTTG
>HM452306-Crimean-Congo-hemorrhagic-fever-virus-strain-Afg09-2990-segment-M,-complete-sequence_2196
TGATAACTTGTATACTTTGCAAGGCCATTTTTTTCTTATTGATAATTTTTGGAACACTAGGGAAAAGGTTCAAGCAGTAC
>HM452306-Crimean-Congo-hemorrhagic-fever-virus-strain-Afg09-2990-segment-M,-complete-sequence_2074
CCTGGTTGACCTAGGGTGTCCCAAAATTCCGTTACTGGGCAAAATGGCTATTTATATCTGCAGGATGTCGAATCACCCCA
>HM452306-Crimean-Congo-hemorrhagic-fever-virus-strain-Afg09-2990-segment-M,-complete-sequence_1830
CATTCAAGCTATGCGAAAACAGTGCCACAGGGAAGAGCTGTGAAATAGACAGTATCCCAGTCAAGTGTAAGCAGGGTTAT
>HM452306-Crimean-Congo-hemorrhagic-fever-virus-strain-Afg09-2990-segment-M,-complete-sequence_1464
GCACTTTTATCCCAGGTACTTACAAAATAGTGATAGACAAAAAAAGTAAGCTGAATGACAGGTGTACCCTATTCACCAAC
>HM452306-Crimean-Congo-hemorrhagic-fever-virus-strain-Afg09-2990-segment-M,-complete-sequence_1403
ATCTGTGACTATTCTTTAGACACCGACGGGGCGATTAGGCTTCCTCAAATTCATCATGAAGGCACTTTTATCCCAGGTAC
>KF986512-Bluetongue-virus-strain-USA2003-RNA-dependent-RNA-polymerase-(VP1)-gene,-complete-cds_124
TGATCATATACGACGCATAAGGATGAAACACGGAACGAAATATCGACGGCAGGCAGAAGAGATTATGCGCAACGTAAGCC
>HM452306-Crimean-Congo-hemorrhagic-fever-virus-strain-Afg09-2990-segment-M,-complete-sequence_1586
CTAAGGCAATATAAGACAGAAATTAGAATTGGCAGGGCATCAGCTGGTTCTAGGAGATTGCTTTCCGAAGAATCTGGTGA
>HM452306-Crimean-Congo-hemorrhagic-fever-virus-strain-Afg09-2990-segment-M,-complete-sequence_610
CAACAGCCCCCACCCAGCCACCAGCAGACCAACAACCCCTCCCACAACAGCCCAGAAACCCACTGAAAACAACAGCCACA
>HM191257-Foot-and-mouth-disease-virus---type-O-isolate-O/U/312/2006-polyprotein-gene,-complete-cds_7555
GCTGGGGCGAGCGACACCATAGGAGTGAAAGCCGGATGGCTTTTCCCGCTTCCTATTTCAAAAAAAAAAAAAAAAAAAAA
>MF146917|A/common_teal/Netherlands/07/2000|H3N8|4_693
CCAGGAGAACTCAGCAAACCATCATCCCGAATATTGGATCTAGACCCTGGGTAAGGGGTCAATCTGGCAGAATAAGCATA
>AY261361-African-swine-fever-virus-isolate-Malawi-Lil-20/1-(1983),-complete-genome_19520
ATTATAAATGAAAATAGAAATCGTAAACTCTTATAGAGTCTTATGAGTGAACATCATCATAATGTTACTCAAAGATTGGT
>KF260520|A/common_teal/Hong_Kong/MPD322/2007|H11N9|2_1736
GTGGGAGCAGACCCGTTCGAAGGCAGGGCTGTTGGTAGCAGATGGAGGACCGAACCTATACAACATTCGGAATCTCCACA
>MF146917|A/common_teal/Netherlands/07/2000|H3N8|4_945
ATGACAAACCTTTCCAAAATGTAAACAAAATCACATATGGAGCATGTCCCAAGTATGTCAAGCAAGGCACTTTGAAATTG
>AY261360-African-swine-fever-virus-isolate-Kenya-1950,-complete-genome_33977
CCACGTATTCAGGTGCGTATATTTTTGGTAAAAATACTGTATGGCCTCTTTCAAGTTGTAGCGTACGGCTATAGCGTACC
>AY261361-African-swine-fever-virus-isolate-Malawi-Lil-20/1-(1983),-complete-genome_20435
CTCCGAGGGTGTAACAACAAATAAACGTCCGTACTTTCCCATGGGTCGCAGCCCATTCCATTCCGTAGTTCAGCATTCTT
>AY261361-African-swine-fever-virus-isolate-Malawi-Lil-20/1-(1983),-complete-genome_20069
TGTAAAACACTGGCGGGACTATGCGGTGAACTTTTATGTGCATTTTTTGCTCCGTAAATGATAATACGTATATAAAGTAT
>MF146917|A/common_teal/Netherlands/07/2000|H3N8|4_1386
TTGATCTGACTGATTCAGAAATGAACAAACTATTTGAGAAAACCAGAAGGCAACTAAGGGAGAATGCTGAAGATATGGGT
>KF986515-Bluetongue-virus-strain-185-VP4-protein-(VP4)-gene,-complete-cds_992
GCTGATGCGGATATGTATGAATTAAGGAATTTTATGAGATTGAAGGGTTATTCGCATGTAGATCGTCACATGCATCCAGA
>HM452306-Crimean-Congo-hemorrhagic-fever-virus-strain-Afg09-2990-segment-M,-complete-sequence_366
CCACATCTGAGCCCCCTGCGACTACCAGCGTGGTCACTTCAAGTGCAAGTGATACCGATTCTAGCACACAGGCAGCCGGA
>HM452306-Crimean-Congo-hemorrhagic-fever-virus-strain-Afg09-2990-segment-M,-complete-sequence_305
GGCTCAGGAGAGGTTTACACATCCTCTCCAATCACCACCAAGGGTTTGTCTCTGCCGGAGGCCACATCTGAGCCCCCTGC
>HM452306-Crimean-Congo-hemorrhagic-fever-virus-strain-Afg09-2990-segment-M,-complete-sequence_549
CGAGCCCTAAGCCAGAAGAAACACCAACACCGTCAAAATCAGGCAAAGATAACTTAGCAACCAACAGCCCCCACCCAGCC
>HM452306-Crimean-Congo-hemorrhagic-fever-virus-strain-Afg09-2990-segment-M,-complete-sequence_488
CCTAGCACACCATCCACATCACAAGGCACACACTATCCCGTGAGGAGTCTGCTTTCAGTCACGAGCCCTAAGCCAGAAGA
>HM452306-Crimean-Congo-hemorrhagic-fever-virus-strain-Afg09-2990-segment-M,-complete-sequence_244
CTTACCTGTCACGCCGGATCCTTCAACTGTCACACCTTCAACACCAGCCAGCGGATTAGAAGGCTCAGGAGAGGTTTACA
>HM452306-Crimean-Congo-hemorrhagic-fever-virus-strain-Afg09-2990-segment-M,-complete-sequence_61
GCATCTTGATTGCAGCATACTTGTCAACATCATGCATATATCATTGATGTATGCAGTTTTCTGCTTGCAACTGTGCGGTC
>KU663405|A/common_pochard/XiangHai/420/2010|H7N1|4_1054
GATGGGAAGGTCTGATTGACGGGTGGTATGGCTTCAGACACCAAAATGCGCAAGGGGAGGGAACTGCTGCAGATTACAAA
>HM452306-Crimean-Congo-hemorrhagic-fever-virus-strain-Afg09-2990-segment-M,-complete-sequence_183
ATACACACGTTATGACAACGCCTGATGACAGTCAGAGCCCTGAACCGCCAGTGAGCACAGCCTTACCTGTCACGCCGGAT
>HM452306-Crimean-Congo-hemorrhagic-fever-virus-strain-Afg09-2990-segment-M,-complete-sequence_122
TGCTTGCAACTGTGCGGTCTAGGGAAGACTAACGGACCACACAATGGGACTGAACACAATAATACACACGTTATGACAAC
>CY060187|A/common_teal/Netherlands/9/2000|H11N9|1_732
CAAGGGACCTGCTGGGAGCAAATGTATACACCAGGAGGGGAGGTAAGAAATGATGATGTTGATCAGAGTTTAATCATTGC
>AF220247-Bovine-viral-diarrhea-virus-1,-complete-genome_9760
CAAGTTGAGATCCCCAGTTGGTTTGGAGCAGGTGATCCAGTCTTCTTGGAAGTGACTTTGAAGGGTGACAGATATCACTT
>AF220247-Bovine-viral-diarrhea-virus-1,-complete-genome_9333
ACCCGTAGTCGAAAAAACAGAGCCCAATGCTGATGGTGGTCCAAGCTCCATAAAGATTGGGTTGGATGAAGGAAGATACC
>AF220247-Bovine-viral-diarrhea-virus-1,-complete-genome_9943
CTGTCTAGTTGGTTTCTTCAGGCAACAAATAAACAGATGAGCTTGACCCCTTTATTTGAGGAGCTATTGCTACGTTGCCC
>AF220247-Bovine-viral-diarrhea-virus-1,-complete-genome_9821
AGGGTGACAGATATCACTTAGTAGGAGATGTAGATAGAGTGAAAGATCAAGCGAAGGAGCTTGGGGCCACGGACCAGACA
>KJ466104-Peste-des-petits-ruminants-virus-strain-Ghana/NK1/2010,-complete-genome_4636
CGGCGAGACACCCCCAAGAGGCCTCGACGGAGACCGGGCAACCCCTTCCCCAAAAATGGCCCCCCAACACACCCAAGGCC
>AF220247-Bovine-viral-diarrhea-virus-1,-complete-genome_7930
TATGCTACCAATGCACTAAAAATGTTTACCCCGACCAGACTGGAGAGCGTAGTTATACTTAGTACCACAATATACAAAAC
>AF220247-Bovine-viral-diarrhea-virus-1,-complete-genome_7442
TGGGTTCCATCTCGGACTATGCATCAGAGGGATTGAATTTCGTAAGGTCCCAAGCAGAAAAGATGAGATCTGCCCCCGCT
>AF220247-Bovine-viral-diarrhea-virus-1,-complete-genome_8784
ACCAGTTGCTAAACTAGAAGGATTTGTGGATCACTATTACAAAGGTGTTACAGCAAGGATAGATTATGGCAGAGGGAAAA
>AY261360-African-swine-fever-virus-isolate-Kenya-1950,-complete-genome_86010
GGCTTATAATGCTATAGAGACAGCTCTAGACCCCCTGGAAACCATCATCTTGAACCTCATTGCGGCACGAGATCTAGACT
>AF220247-Bovine-viral-diarrhea-virus-1,-complete-genome_10309
TCAGAACAGCTAGATAGAGAAGGGCATAAAAGAAACATTTATAACAATCAGATTGGCACCATAATGACGGAAGCAGGAAG
>AF247394-Equine-infectious-anemia-virus-complete-genome_122
AAACTGTAGTTTCTCAATATAGTTCCGCATTCCGCATTTGTGACGCGTTAACTTCCTGTTTTTACAGTATATAAGTGCTT
>HM067706-Foot-and-mouth-disease-virus---type-SAT-1-isolate-Buffalo-17-QE-polyprotein-gene,-complete-cds_3538
CAGGGAAGGTCTCGACGAGGCCAAGCCCTGGTACAAAGTCATCAAGCTCCTAAGCCGCCTGTCATGCATGGCCGCTGTAG
>AF257515-Bovine-leukemia-virus,-complete-genome_427
CGTCTGGCTTGCACCCGCGTTTGCTTCCTGTCTTACTTTCTGGTTCTCGCGGGCCGCGCTCTCTTCTTCGGCGCCCTTCA
>AF247394-Equine-infectious-anemia-virus-complete-genome_5856
AATGTAAAAAAGTTAATCTTAATTCCTCTGACTCCTCTAACTCTGTACGTGTTGAGGATGTAACGAACACAGCGGAATAT
>HM067706-Foot-and-mouth-disease-virus---type-SAT-1-isolate-Buffalo-17-QE-polyprotein-gene,-complete-cds_3477
GACCCGACTTCAACCGTCTGGTGTCCGCATTTGAAGAGCTGACCCAAGGAGTCAAAGCTATCAGGGAAGGTCTCGACGAG
>AF220247-Bovine-viral-diarrhea-virus-1,-complete-genome_10553
CCTACAGTGACGTGACGTGGGAGCAACTTGAGGCAGGGGTTAATAGAAAGGGGGCTGCTGGCTTTCTAGAGAAGAAGAAT
>AF220247-Bovine-viral-diarrhea-virus-1,-complete-genome_10370
TAATGACGGAAGCAGGAAGTAGGTTGGAAAAATTACCAGTCGTCAGAGCCCAAACTGACACTAAAAGCTTCCATGAGGCA
>AF247394-Equine-infectious-anemia-virus-complete-genome_61
CTCTCATAACCTTGTATAACCCAAAGGATTAGCTCATGTTGCTAGGCAACTAAACCGCAATAAACTGTAGTTTCTCAATA
>AF220247-Bovine-viral-diarrhea-virus-1,-complete-genome_11346
GCAAATTCTGCACGAAGCAGGCAAGCCTCAAAAGATAACTGAGGGGGAAAGAATGAAAGTTGCCTATAGGTTCGAGGACA
>AY261360-African-swine-fever-virus-isolate-Kenya-1950,-complete-genome_85583
GTTGTTTTAAATTGTTTAAATATATCAAAACGTTGTTTTAAACAAGTTAAAACAAATAAGCTTATAAATATACCATGACA
>HM067705-Foot-and-mouth-disease-virus---type-SAT-2-isolate-Buffalo-10-QE-polyprotein-gene,-complete-cds_7381
GGCAGGGCTCGCCGTCCACTCTGGACCTGACGAGTACCGGCGTCTCTTTGAGCCCTTCACCGGACTCTTCGAGATTCCAA
>HM067705-Foot-and-mouth-disease-virus---type-SAT-2-isolate-Buffalo-10-QE-polyprotein-gene,-complete-cds_6832
TGATGCCAACCATTGCAGTGACGCCATGAACATCATGTTTGAAGAGGTCTTCCGACCGGAATTCGGGTTCCACCCCAACG
>AF220247-Bovine-viral-diarrhea-virus-1,-complete-genome_1159
ATAGCCCTGGTTTTCTTTCAAGTCACAATGGGAGAGAACATAACGCAATGGAACTTACAAGATAATGGAACGGAAGGCAT
>HM067706-Foot-and-mouth-disease-virus---type-SAT-1-isolate-Buffalo-17-QE-polyprotein-gene,-complete-cds_427
AAGTGCCCGGTTTAAAAAGCTTCTATGCCTGAATAGGTGACCGGAGGCCGGCACCTTTTCCTTTTACCACTTTAAATTCA
>HM067705-Foot-and-mouth-disease-virus---type-SAT-2-isolate-Buffalo-10-QE-polyprotein-gene,-complete-cds_6771
AAAGATTTGGAACCCACTTCGCCCAGTACAAGAACGTGTGGGACGTGGACTACTCGGCCTTTGATGCCAACCATTGCAGT
>AF154271-Foot-and-mouth-disease-virus-polyprotein-precursor,-mRNA,-complete-cds_0
ACTAGTGATTTTACCGTCGTTCCCCGACGTTTGAAGGGAGGAAACCACACGCTTGCAGCACCACTCCCGGTGTCAACGGG
>AF136236_4129
TACTTCATACAATCACTTGTCATTGCAACCATAGACACCACTAGCTGCCTAATGACCTACAATCACTTTCTTGCGGCAGC
>AB288334|A/Duck/Alberta/60/1976|H12N5|4_882
AATGTCAATTGAACGAGGGTGTAATGAACACAAGCAAACCTTTCCAGAACACTAGTAAGCACTATATTGGGAAATGCCCC
>AF220247-Bovine-viral-diarrhea-virus-1,-complete-genome_0
GTATACGAGGTTAGGCAAGTTCTCGTATACATATTGGACACTCTAAAAATAATTAGGCCTAGGGGACAAAAATCCTCCTT
>HM067706-Foot-and-mouth-disease-virus---type-SAT-1-isolate-Buffalo-17-QE-polyprotein-gene,-complete-cds_610
AAAGAAAACTTTCTACTCAAGACCCAACAAACACGACAACTGTTGGTTGAACACCATCCTACAGTTGTTTAGGTACGTCG
>AF220247-Bovine-viral-diarrhea-virus-1,-complete-genome_4026
AAGGTGGATACAATGTATCCTCAGCTTAGTAGCCGGGGTGTTCCTTATCCGGACCCTCAAACATCTAGGTGAACTCAAAA
>AF220247-Bovine-viral-diarrhea-virus-1,-complete-genome_3538
CTGGTCACATACATGATCTTATCAGAACAGATGGCCTCGGGTGTCCAGTATGGGGCAGGTGAAATAGTGATGATGGGCAA
>AF220247-Bovine-viral-diarrhea-virus-1,-complete-genome_4331
CTGACGTGGAGAAGAGTTGGGGTGTTCCTTATCCGGACCCTCAAACGCTGGGGGGGTTAGACTACAGGACAATTGACTCT
>AF220247-Bovine-viral-diarrhea-virus-1,-complete-genome_4270
CTTGTTCTGATCCTACCCACCTACGAATTAGCCAAGCTGTACTACCTAAAGAACGTCAAGACTGACGTGGAGAAGAGTTG
>AF220247-Bovine-viral-diarrhea-virus-1,-complete-genome_3172
GAGACTTCTTGCAACAGAAACGGCGTGGCTATAGTGCCATCTGGCACGGTCAAATGCAAGATAGGGGACACGGTGGTGCA
>AF220247-Bovine-viral-diarrhea-virus-1,-complete-genome_2562
TGGGATGCGGCTGCAGGACTCAGTAGTTGAAGTTTGGTGTAAAAATGGAGAGATCAAATATCTAATCAGATGCGGGAGGG
>AF220247-Bovine-viral-diarrhea-virus-1,-complete-genome_2257
TGGCCTTATGAGACAGCCACAGTCCTGGTGATTGAAGAGGTGGGTCAAGTAATTAAGGTTGTCTTAAGGGCGTTAAAAGA
>AF220247-Bovine-viral-diarrhea-virus-1,-complete-genome_3050
TAGCTGGGCCCGTTGAGTCTTGTGAGTGGTGTGGTTACAAGTTTTTAAAAAGTGAGGGTCTGCCGCATTTCCCAATCGGC
>AF220247-Bovine-viral-diarrhea-virus-1,-complete-genome_2684
CATCTGTAGTATTTGAAAAAATTTTTGATGGGAAAGAACAAGAGGACATAGTAGAAATGGATGACAACTTTGAATTCGGT
>HM067706-Foot-and-mouth-disease-virus---type-SAT-1-isolate-Buffalo-17-QE-polyprotein-gene,-complete-cds_4087
GAATGGCAACATCCACATCGCCAACCTCTGCAAAGTCAACGCACCGGCACCAAGCAAGTCGAGACCCGAACCAGTGGTCG
>AF308157-Foot-and-mouth-disease-virus,-complete-genome_1891
CGGCCTCTTCGGTGCTCTTCTTGCAGACAAGAAGACGGAAGAAACCACCCTCCTCGAAGACCGAATATTGACCACCCGTA
>AF308157-Foot-and-mouth-disease-virus,-complete-genome_0
TTGAAAGGGGGCACTAGGGTCTCATCTCTAGCACGCCAACGACGACTCCCGCGTCGCACTCCACACTTACGTCTCTGCGA
>MF465800|A/dove/Guangxi/96B8/2014|H9N2|4_806
CTAATTGCTCCATGGTATGGACACGTTCTTTCAGGAGGGAGTCACGGAAGAATCCTGAAGACTGATTTAAAAGGTGGCAA
>AF308157-Foot-and-mouth-disease-virus,-complete-genome_2440
ACCCTGGACCCTCGTGGTCATGGTTGCGGCCCCCTTGACCGTTAACAACGAGGGCGCTCCGCAAATCAAGGTGTATGCCA
>KJ206908-Foot-and-mouth-disease-virus---type-O-isolate-BHU/1/2013-polyprotein-gene,-complete-cds_3822
TTCACCCGAGCCAGGCCAGACACAAACAAAAGATTGTGGCACCTGTGAAACAACTCTTGAACTTCGACCTGCTCAAGTTG
>MF465798|A/dove/Guangxi/96B8/2014|H9N2|2_1302
GGGCAGAAGAAGTACACCAAAACCACATATTGGTGGGACGGATTCCAATCCTCAGATGATTTTGCCCTCATAGTGAATGC
>MF465798|A/dove/Guangxi/96B8/2014|H9N2|2_1674
TTTATCAAAGACTACAGATACACATACCGATGTCACAGGGGTGACACGCAAATTTACACGAGGAGAGCATTCGAGCTGAA
>KJ206908-Foot-and-mouth-disease-virus---type-O-isolate-BHU/1/2013-polyprotein-gene,-complete-cds_5774
AAACCTGTGGGAGAGCAACCACGAGCTGAAGGACCCTACGCCGGGCCACTCGAGCGTCGGAAACCTCTGAAGGTGAGAGC
>MF465799|A/dove/Guangxi/96B8/2014|H9N2|3_186
GATGAACGAGGCGAATCAACCATTGTAAAATCTGGCGATCCAAATGCATTGTTGAAACACCGATTTGAAATAATCGAAGG
>HM125898-Newcastle-disease-virus-isolate-WDK/JX/7793/2004,-complete-genome_15067
AAAAAGTTGTATTCTGACCCTCCAGGACTCGTATTCGAATTCGAATAAATGTCTTAGAAAAAAGTTGCACGTAATTGTTC
>CY060190|A/common_teal/Netherlands/9/2000|H11N9|4_1178
AAAAGGCAATAGACCAGATAACGTCCAAAGTAAACAACATCGTCGACAGAATGAATACTAATTTCGAGTCTGTGCAACAC
>CY185465|A/common_Teal/Republic_of_Georgia/1/2011|H3N8|4_558
GTTACGATGCCAAACAATGACAATTTTGACAAACTATACATTTGGGGAGTTCACCACCCGAGCACAAACAAAGAACAGAC
>HM141914-Equine-infectious-anemia-virus-isolate-DLV7-18,-complete-genome_6344
AGAGTTGTAATAATAGATCAATAATTAGTATAATTATGTATGAGTTTAATAATGTTCAATACTTGTTATGCAATACTAGT
>KJ145828-West-Nile-virus-isolate-WNV-1/US/BID-V6057/2010,-complete-genome_10431
CATAAAAGTGTAGATTTATAGTAGTATTTAGTGTTAGTGTAAATAGTTAAGAAAATTTTGAGGAGAAAGTCAGGACCGGG
>JQ966934|A/condor/Guangdong/139/2003|H5N1|3_1922
CGGGAAGGTGTGTAGAACCTTACTGGCTAAATCTGTTTTCAACAGTCTATATGCATCTCCGCAACTCGAGGGGTTTTCGG
>AF317203-West-Nile-virus-VLG-4-polyprotein-precursor,-gene,-complete-cds_7198
GTCACACTCACCGTGACGGTGACAGCGGCAACACTCCTGTTCTGTCATTATGCCTACATGGTTCCCGGATGGCAGGCTGA
>KJ206908-Foot-and-mouth-disease-virus---type-O-isolate-BHU/1/2013-polyprotein-gene,-complete-cds_2785
AGATTCGGACAGGACGCTCACTCGGTTTGACCTGTCTTTGGCAGCAAAGCACATGTCGAACACCTTCCTGGCAGGTCTCG
>HM141911-Equine-infectious-anemia-virus-isolate-DV35-20,-complete-genome_7503
TCTGGAGAGAATTACAATACACACGAAGACAACATGGGGGCTATGGGTCATTTGATAACTACCGCCGCCGAGAAGAAGAA
>KJ643870|A/crow/India/11CA01/2011|H5N1|2_558
ATGGAGATAACAACACATTTCCAGAGGAAGAGAAGAGTAAGGGACAACATGACTAAGAAAATGATAACGCAAAGAACGAT
>MF465801|A/dove/Guangxi/96B8/2014|H9N2|5_372
CTGTATGACAAAGAGGAAATCAGGAGAATCTGGAGACAAGCGAACAATGGGGAGGATGCAACTGCTGGTCTTACCCACCT
>AF257515-Bovine-leukemia-virus,-complete-genome_6100
TGGGGCTCACTGCCTGGGTCGGAGAAACCATTCATTCTGTTCTGAGCCTGTTCCTATTTGCCCTCTTTTTGCTCTTCCTG
>AY261360-African-swine-fever-virus-isolate-Kenya-1950,-complete-genome_54717
GTCGAAGCTTTCTGTTTTTTCCGTAGCTTCGGCCATCACGTTGCGAAACAGTGGTTAGGACACCCGATAGTCTTTCCATG
>AF257515-Bovine-leukemia-virus,-complete-genome_6771
GGGTCGAATCTTCCCCATGCAGCTTCCGCTTTTTACGCCCTGGTGCACACCCTTTCTAGAGATACCTGAAAATCTTAGCT
>KJ206909-Foot-and-mouth-disease-virus---type-O-isolate-LIB/2/2013-polyprotein-gene,-complete-cds_5527
TTGCACTCTGTTTGACTCTTTTGGCAAATATTGTGATCATGATCCGCGAGACTCGCAAGAGACAAAAGATGGTTGATGAT
>AF257515-Bovine-leukemia-virus,-complete-genome_3294
TCAATTTCCCCTGGCCTACTTTCAAACCCCCTTGACTGACAACCAAGCTTCACCTTGGGGCCTTCTTCTTCTGCTGGGAT
>HM067706-Foot-and-mouth-disease-virus---type-SAT-1-isolate-Buffalo-17-QE-polyprotein-gene,-complete-cds_4453
CATCATCGCGACCTCCAACTTGTACTCCGGATTCACTCCGCGCACAATGGTCTGCCCTGATGCATTGAACCGTAGGTTCC
>KJ410017-Venezuelan-equine-encephalitis-virus-isolate-AB66640(VEEVIAB)-nonstructural-polyprotein-precursor-and-structural-polyprotein-genes,-complete-cds_8845
ACTCCTGCTCGGTGCCGTATGAAGTGAAATTTAATCCTGTAGGCAGAGAACTCTATACTCATCCCCCAGAACACGGAGTA
>HM067706-Foot-and-mouth-disease-virus---type-SAT-1-isolate-Buffalo-17-QE-polyprotein-gene,-complete-cds_4819
CCAAAAGTCAGTGCTTTACTTCCTCATTGAGAAAGGACAGCACGAAGCAGCAATTGAGTTTTATGAGGGAATGGTCCATG
>AF257515-Bovine-leukemia-virus,-complete-genome_1220
GTTTAACCCCCAAAACGGGGACCCTAACCCAACAATCAGCTCAGCCCAACGCCGGGGATCTTAGAAGTCAATATCAAAAC
>AY261360-African-swine-fever-virus-isolate-Kenya-1950,-complete-genome_54656
TTTCCAAAAATACGATCAAGATCTTTCGCCTGCTGGGGTGGAATCATAAACCCCTTCTTAGGTCGAAGCTTTCTGTTTTT
>AB569486|A/duck_/Zambia/03/2008|H6N2|3_930
CCACTATATGATGCAATCAAATGCATGAAGACATTCTTCGGTTGGAAGGAGCCCAACATCGTAAAATCACATGAAAAAGG
>KJ206909-Foot-and-mouth-disease-virus---type-O-isolate-LIB/2/2013-polyprotein-gene,-complete-cds_1379
CTGGAACATCAAACACTTGCTCCACACCGGAATCGGCACTGCTTCGCGACCCAGTGAGGTGTGCATGGTTGATGGTACAG
>MF465801|A/dove/Guangxi/96B8/2014|H9N2|5_1116
CTAGCCACTAGAGGGGTTCAAATTGCTTCAAATGAGAACATAGAAGCAATGAATTCCAATACTCTCGAACTGAGAAGTAG
>AB569486|A/duck_/Zambia/03/2008|H6N2|3_124
AATTTGCCGCAATCTGCACACACTTAGAAGTCTGTTTTATGTATTCGGACTTCCACTTTATCGATGAACGAGGCGAATCA
>MF046476|A/duck/Alberta/119/2016|H4N6|8_198
AGGATTCTGGAGGAAGAATCCGACGAGGCACTCAAAATGACTATTGCCTCTGTACCTGCTCCTCGGTACATCACTGACAT
>KJ206909-Foot-and-mouth-disease-virus---type-O-isolate-LIB/2/2013-polyprotein-gene,-complete-cds_3514
GGGCGCCCGAGGCGGCGCTGGATAACACCACCAACCCAACGGCCTACCACAAAGCACCGCTCACCCGACTTGCGCTGCCC
>HM067706-Foot-and-mouth-disease-virus---type-SAT-1-isolate-Buffalo-17-QE-polyprotein-gene,-complete-cds_6466
ACTGCCTTGGGCGACCCAGGGTAAGCGCCGAGGAGCTCTCATCGATTTCGAGAACGGCACTGTCGGACCCGAGATTGAAC
>HM067706-Foot-and-mouth-disease-virus---type-SAT-1-isolate-Buffalo-17-QE-polyprotein-gene,-complete-cds_7564
GCGCGACGCCGTAGGAGCAAAAGGCCGAAAGGCCTTTCCCGCTTCCCTAACCAAAAAAAAAAAAAAAAAAAAAAAAAAAA
>HM067706-Foot-and-mouth-disease-virus---type-SAT-1-isolate-Buffalo-17-QE-polyprotein-gene,-complete-cds_7442
GAACCCTTCACCGGGCTCTTCGAGATTCCAAGCTACAGATCACTTTACCTGCGATGGGTGAACGCCGTGTGCGGTGACGC
>KF986495-Bluetongue-virus-strain-USA2006-VP2-protein-(VP2)-gene,-complete-cds_1708
ATACACTTTAGCTAGATATTATGATATTCGCCCTGGGCTGATGGGTCGCTCGCTGATGAGAACACAAACTCAGTCAACAT
>KF986495-Bluetongue-virus-strain-USA2006-VP2-protein-(VP2)-gene,-complete-cds_1769
ACACAAACTCAGTCAACATTCGACGCGAAAGCGTCAGAATTATCTGATTATGAAAAAGTGATTACTCGGTTCGGTGTAAT
>KF986495-Bluetongue-virus-strain-USA2006-VP2-protein-(VP2)-gene,-complete-cds_1525
TGCGAAGCTAAATAATACCTCAGAAGTGATATTACCTGACTATTACGGCAAATGGATAATTGCTCCAATGTTTAACTCCA
>KF986495-Bluetongue-virus-strain-USA2006-VP2-protein-(VP2)-gene,-complete-cds_1586
GCTCCAATGTTTAACTCCAAGATGAGGATTATCGAGACGGAGATTGCCACTAATAAAAGCGATGATCCTATGGTTAAAAG
>KF986495-Bluetongue-virus-strain-USA2006-VP2-protein-(VP2)-gene,-complete-cds_2135
GGTGCGGCGCGTATGGACATTCTCGAGTTTTATTTTCCGACGTTCGCGCGCTTGGTTTCGAATGCGCGGAGGCCGACTTA
>KF986495-Bluetongue-virus-strain-USA2006-VP2-protein-(VP2)-gene,-complete-cds_2318
ACAGACCAAGTAAAGGTGATTCCTTTAGAAGTGGGCTCATCGAATAACAGACAGGGACTCGTGTCTTATTTAGAATACAT
>KF986495-Bluetongue-virus-strain-USA2006-VP2-protein-(VP2)-gene,-complete-cds_2379
TGTCTTATTTAGAATACATGTACTTCTTTCCGTCATTAGCCGATCAAGCATCGAAAGTAGATGAGTCGATGATTAAGGTA
>KF986495-Bluetongue-virus-strain-USA2006-VP2-protein-(VP2)-gene,-complete-cds_2196
ATGCGCGGAGGCCGACTTATGTAAGGGATCTTATGGTAGTGAATTTCCTGCCACTATTATTCATAACAGGCGATAATATG
>KF986495-Bluetongue-virus-strain-USA2006-VP2-protein-(VP2)-gene,-complete-cds_2257
CATAACAGGCGATAATATGATATATAAGCATAGACAGTGGTCAATACCGTTAATACTATATACAGACCAAGTAAAGGTGA
>KF986495-Bluetongue-virus-strain-USA2006-VP2-protein-(VP2)-gene,-complete-cds_1342
AGGCAACTCCTGTGACTTGTATCCGGATGAGGATGACGAAACCATTATCACAAAATTCGATGATGCTAAGTATTCTGAAA
>KF986495-Bluetongue-virus-strain-USA2006-VP2-protein-(VP2)-gene,-complete-cds_427
GGTGAAGATCGACGCGAAAAAAGCGGATACCTTATCTTATCACGTTGAGGCGATTGAAGACGCCGAAAAAGCATGTTTGC
>KF986495-Bluetongue-virus-strain-USA2006-VP2-protein-(VP2)-gene,-complete-cds_488
GCCGAAAAAGCATGTTTGCACACTAGAGGTCAGCTATGTAATCATTTAGTGAGGATGGACTTGTTACATGCGGCGCAGGA
>KF986495-Bluetongue-virus-strain-USA2006-VP2-protein-(VP2)-gene,-complete-cds_305
AGCTTCCACACTGACACAGATTGGGTTCAGTGGATGATTAAAGATAGCATGGATCAACAACCACTAAAAATATCTATTGA
>KF986495-Bluetongue-virus-strain-USA2006-VP2-protein-(VP2)-gene,-complete-cds_366
CACTAAAAATATCTATTGATGAAGAACACAGCCGGGTTGTACATTCTCTGTTTAATTGTCAGGTGAAGATCGACGCGAAA
>KF986495-Bluetongue-virus-strain-USA2006-VP2-protein-(VP2)-gene,-complete-cds_549
TGTTACATGCGGCGCAGGAAATCGCCTATGTGTTAAAGCCAACGTATCAGCTGGTGGTGCATTCCGAGAGGGCATCGATT
>KF986495-Bluetongue-virus-strain-USA2006-VP2-protein-(VP2)-gene,-complete-cds_1159
CCTGCGATCTTGGTATGACTGGAGCGTTAGATCTAGCTATATACCACGTGAGAGAGAGCGGGAAACGGAAAAGTATATAT
>KF986495-Bluetongue-virus-strain-USA2006-VP2-protein-(VP2)-gene,-complete-cds_1281
GCAAGGTTATACACTGGGAGTATCAATTATATGAGCGAGAGCGGGTGACTACTTTAGAGAGAGGCAACTCCTGTGACTTG
>KF986495-Bluetongue-virus-strain-USA2006-VP2-protein-(VP2)-gene,-complete-cds_671
AGAAGGGGACATAGGGTACAAATGGGAGATGAAGCATATGCTAAACTGATGGGACGTCTAGTACGATTAACGGTGCAAGG
>KF986495-Bluetongue-virus-strain-USA2006-VP2-protein-(VP2)-gene,-complete-cds_732
TACGATTAACGGTGCAAGGGAATGTGCCTAGAAAAATACAAAACGAAATAGAGCAGCTCGAAGCGATTCGAACCAAGTGG
>KF986495-Bluetongue-virus-strain-USA2006-VP2-protein-(VP2)-gene,-complete-cds_2684
AGGTTGAGACTGCGTTTCCCATTAAGCGTACGACATTTAAAAGGCATAGTAATAATTCAAATAAGTGAGGAGGGCGGGTT
>HM586970-Rift-Valley-fever-virus-strain-TAN/Tan-001/07-glycoprotein-gene,-complete-cds_3720
ACTTATGCAATAATACAATAGATGTAAGCTTAGTTGTAATTTGGGGTGGTGGGGTGAGGCAGCAGCTGTCTCAAGTGCTC
>HM586970-Rift-Valley-fever-virus-strain-TAN/Tan-001/07-glycoprotein-gene,-complete-cds_1736
GCCTGGATAATCTCTCAGTGGCACACGGCTCTCAGTGCCTTTGTTGTCATATTTGTATTCAGTTCTACTGCAATAATTTG
>KF986497-Bluetongue-virus-strain-185-RNA-dependent-RNA-polymerase-(VP1)-gene,-complete-cds_1364
TTTTCGACCGAGATTTATGTAAAAAAGAGATTTGGTCCAAGGTTAAAGGACAAAGATTTGATCAAGATCAATTCAAGGAT
>KF986497-Bluetongue-virus-strain-185-RNA-dependent-RNA-polymerase-(VP1)-gene,-complete-cds_1860
GGGAAGCTATGGCCCCCTATAGAGATTTACGTTATGAAGGTTATACGTTGGAGCAAATCATAGATTTTGGATATGGAGAG
>HM586970-Rift-Valley-fever-virus-strain-TAN/Tan-001/07-glycoprotein-gene,-complete-cds_1674
TAGTAGCTCACTGCCCTCCCCAGGACCCGTGCTTAGTGCATGGCTGCATAGTGTGTGCTCAGGCCTGGATAATCTCTCAG
>HM488236-West-Nile-virus-isolate-WNV-1/US/BID-V4700/2003,-complete-genome_10736
TGTTGTGATCCATGTAAGCCCTCAGAACCGTCTCGGAAGAGGACCCCCAGATGTTGTGATCCATGTAAGCCCTCAGAACC
>HM488230-West-Nile-virus-isolate-WNV-1/US/BID-V4612/2003,-complete-genome_10736
ATGTAAGCCCTCAGAACCGTCTCGGAAGGAGGACCCCACATGTTGAACAAAGCCGCGAAGTGATCCATCGTAAAGCCCTC
>HM586964-Rift-Valley-fever-virus-strain-KEN/Gar-004/06-glycoprotein-gene,-complete-cds_1302
AGTATGCCAATGCCTATTGTTCACGTGCCAACGGGTCAGGGATTGTGCAGATTCAAGTATCAAGGGTCTGGAAGAAGCCT
>CY076019|A/cinnamon_teal/California/44287_325/2007|H3N8|2_441
GCTAATACAATAGAAGTGTTCAGAACAAATGGTCTCACAGCTAATGAATCAGGGCGGCTTATAGACTTCCTCAAAGATGT
>KF986497-Bluetongue-virus-strain-185-RNA-dependent-RNA-polymerase-(VP1)-gene,-complete-cds_1240
GGATTTGACGCGGGAATTTTTTAAGCAAGCGTACGTTGAAGCGAAAGAGCGTAGGGAAGAGATCGTTAAACCGGAGGACT
>KF986496-Bluetongue-virus-strain-USA2006-RNA-dependent-RNA-polymerase-(VP1)-gene,-complete-cds_1736
GACGCTGCTGATTGCTTTCGCAACTCTGCCGACCGCGATATATTCACAATTGCCATTGATTATAGCGAATACGACACACA
>KF986496-Bluetongue-virus-strain-USA2006-RNA-dependent-RNA-polymerase-(VP1)-gene,-complete-cds_1984
CAAAACTACGTTCGACGCATACATAAGGTTAGATGAAAGCGAGAGAGACAAGGGTAGCTTCAAGGTTCCCAAGGGAGTAC
>KF986496-Bluetongue-virus-strain-USA2006-RNA-dependent-RNA-polymerase-(VP1)-gene,-complete-cds_248
GAGTGGAGACACGTGTTTGACGGTCAAACGTTTCAAAGCTACGCTTTCGAAGTGTACGTAAATTCAATTTTACCATGGAG
>KF986496-Bluetongue-virus-strain-USA2006-RNA-dependent-RNA-polymerase-(VP1)-gene,-complete-cds_682
AGAAGATATCACGGCGTTGGAGTTCGGTGATATGAAGATTGATCCGGTTGGATTACTACGTGAGTTTTTCATTTTATGCT
>KF986496-Bluetongue-virus-strain-USA2006-RNA-dependent-RNA-polymerase-(VP1)-gene,-complete-cds_2852
TCGAAGCTGGACGAGATTATGGCGCCGATAAGAAGGATTGTGCATGATATTCCGCCATGTTGGAACGAAACGCAGGGGGA
>KF986496-Bluetongue-virus-strain-USA2006-RNA-dependent-RNA-polymerase-(VP1)-gene,-complete-cds_3782
GTAACTGATGATGCAAAGAAGAGATATAAAATACGTCTACAAAGGTTTAGAACGCACGTACCTAAGATTAAAGTTCTTAA
>KF986497-Bluetongue-virus-strain-185-RNA-dependent-RNA-polymerase-(VP1)-gene,-complete-cds_1054
AAAGATGTTAAGGGCGGTTTATACTACACCATTCTATCCGCATAAGAGTTCGAATATGATACTAGCGTCTTTCCTATTAA
>KF986496-Bluetongue-virus-strain-USA2006-RNA-dependent-RNA-polymerase-(VP1)-gene,-complete-cds_2914
GAACGAAACGCAGGGGGACAAGCGCGGATTAATTAGCGCAACTAAAATGAGTTTCTTTTCGAAGATGGCTAGACCAGCCG
>KF986496-Bluetongue-virus-strain-USA2006-RNA-dependent-RNA-polymerase-(VP1)-gene,-complete-cds_3720
GCACGCAGATGGTTATGCTTCGCGCGGCACTCGGGTTGCCAAAGAGAAAAATGAAAATTGTTGTAACTGATGATGCAAAG
>KF986495-Bluetongue-virus-strain-USA2006-VP2-protein-(VP2)-gene,-complete-cds_122
GGGCGTCATGATGTTTCTAAAATTCCTGAAATGTTCGCTTACGATATCAAAGACGAAGGAATACGGGATGCACTTAAATA
>CY076014|A/cinnamon_teal/California/44287_325/2007|H3N8|7_462
CTGTGAGCAAATTGCTGACTCCCAGCATCGTTCTCACAGACAAATGGTAACAACAACCAATCCATTAATCAGACACGAAA
>CY076014|A/cinnamon_teal/California/44287_325/2007|H3N8|7_528
AATCAGACACGAAAACAGAATGGTACTGGCCAGCACAACAGCTAAAGCTATGGAACAGATGGCTGGGTCAAGCGAACAGG
>KF986490-Bluetongue-virus-strain-USA2006-VP5-protein-(VP5)-gene,-complete-cds_378
AATTAAAGAAAAATTTGGAGAAGAGCTAGAGCAGGTATATGAGTTTATGAATGGCGCGGCAAAAGAAGAAGCTGGAGATG
>KF986490-Bluetongue-virus-strain-USA2006-VP5-protein-(VP5)-gene,-complete-cds_504
GATATTAACTGAAGAAGATCAGCAGATGCGTCGGCTTGCGATCGCTTTACAGAAAGAAATCGGTGAAAGAACACACGCGG
>CY076014|A/cinnamon_teal/California/44287_325/2007|H3N8|7_660
GAGAACCATTGGGACTCATCCAAGTTCCAGTGCTGGTCTGAAAGACGACCTTCTTGAAAATTTGCAGACCTACCAGAAGC
>CY076020|A/cinnamon_teal/California/44287_325/2007|H3N8|1_315
AGGAACGGACCAACAACAAGTACTGTTCATTATCCGAAAGTCTACAAAACATACTTTGAAAAAGTGGAGAGATTGAAGCA
>CY076020|A/cinnamon_teal/California/44287_325/2007|H3N8|1_378
GTGGAGAGATTGAAGCACGGAACCTTTGGTCCTGTTCATTTCAGGAACCAAGTCAAGATAAGACGAAGAGTTGACATAAA
>CY076020|A/cinnamon_teal/California/44287_325/2007|H3N8|1_189
GCAGATAAAAGGATAATGGAAATGATCCCCGAAAGAAATGAACAGGGGCAAACCCTCTGGAGTAAAACAAATGATGCTGG
>CY076020|A/cinnamon_teal/California/44287_325/2007|H3N8|1_252
AAAACAAATGATGCTGGTTCAGATCGGGTGATGGTATCACCGCTGGCCATAACATGGTGGAACAGGAACGGACCAACAAC
>AJ410517|A/chukka/Hong_Kong/FY295/00|H6N1|3_915
GATGCAATAAAATGCATGAAAACATTCTTTGGATGGAGAGAGCCCAACATCATCAAGCCACACGAGAAAGGCATAAATCC
>KF768204|A/Chinese_francolin/Guangxi/B7/2010|H9N2|6_1024
AACTGCAGAGATCCTAATAACGAAAGAGGAGCCCCAGGAGTGAAAGGGTGGGCCTTCGACAGTGGAAATGATATTTGGAT
>AB753177|A/Chinese_Hwamei/Vietnam/38/2006|H9N2|4_1302
GAATTGCTAGTACTACTTGAAAACCAGAAAACACTCGATGAGCATGATGCGAACGTGAACAATCTATATAACAATGTGAA
>KF768199|A/Chinese_francolin/Guangxi/B7/2010|H9N2|3_868
TTTTGCTGATGGATGCCCTTAAATTGAGCATCGAAGACCCGAGTCATGAGGGTGAGGGAATACCACTATATGACGCAATC
>KF768199|A/Chinese_francolin/Guangxi/B7/2010|H9N2|3_1426
CCCTATTGAATTCATCCTGTGCAGCCATGGATGATTTTCAACTGATTCCGATGATAAGCGAATGCAGAACCAAAGAAGGA
>KF986490-Bluetongue-virus-strain-USA2006-VP5-protein-(VP5)-gene,-complete-cds_63
GAAAGTAGGTAACGCGCTCACATCAAACACAGCGAAAAAGATCTATAGCACGATTGGTAAAGCGGCTGAAAGATTTGCGG
>KF986490-Bluetongue-virus-strain-USA2006-VP5-protein-(VP5)-gene,-complete-cds_315
TAAGTTGAAAGAGTTAGAAGAAGAACAGAGGAACGAACTCGTACGATTGAAGTATAATGATAAAATTAAAGAAAAATTTG
>AJ410501|A/chukka/Hong_Kong/FY295/00|H6N1|1_1364
CAGTGTTATGGGTATGATTGGAATATTGCCTGACATGACCCCCAGCACGGAAATGTCACTAAGAGGAGTGAGAGTTAGCA
>KF986490-Bluetongue-virus-strain-USA2006-VP5-protein-(VP5)-gene,-complete-cds_126
GGCTGAAAGATTTGCGGAAAGCGAAATCGGTTCAGCGGCGATCGATGGATTGGTACAGGGCAGCGTGCACTCGATATTGA
>KF986490-Bluetongue-virus-strain-USA2006-VP5-protein-(VP5)-gene,-complete-cds_189
CGTGCACTCGATATTGACAGGCGAATCTTACGGCGAGTCGGTTAAGCAGGCGGTTCTTCTGAATGTTCTGGGTAGTGGTG
>KF986490-Bluetongue-virus-strain-USA2006-VP5-protein-(VP5)-gene,-complete-cds_819
AAGTGGGATAGATCTAACGCATTTACGTACGCCGAAAATTGAGCCGAGTGTAGTTTCTACAATCCTAGAGTACCGTACGA
>KF986490-Bluetongue-virus-strain-USA2006-VP5-protein-(VP5)-gene,-complete-cds_1323
AAATTTAGCTGTTTCAAGTACGTACGGGACGCAAATGCACACACGCAGGTTGATTAGATCGAAGACAGTACATCCAATTT
>KF986490-Bluetongue-virus-strain-USA2006-VP5-protein-(VP5)-gene,-complete-cds_1386
GACAGTACATCCAATTTATTTAGGCTCTCTTCACTATGACATTTCTTTTGCTGATTTACGAGGAAATGCCCAACGTATCG
>KF986490-Bluetongue-virus-strain-USA2006-VP5-protein-(VP5)-gene,-complete-cds_1071
AGTGATGATGAAATTTAAGATCCCAAGGTCACAACAACCGCAAATTCATGTCTATACGGCGCCGTGGGATTCTGATGATG
>KF986490-Bluetongue-virus-strain-USA2006-VP5-protein-(VP5)-gene,-complete-cds_1134
GTGGGATTCTGATGATGTATTTTTCTTCCATTGTATCTCACATCATCACGCAAATGAATCATTTTTTATAGGATTCGATT
>KF986492-Bluetongue-virus-strain-USA2006-VP4-protein-(VP4)-gene,-complete-cds_558
ATTATATCGTTTACAGCGCCGAAGAGGTACACTACGTTGGATGCGGTGACCTACGTACCTTGATGCAGTTTAAAAAACGA
>HM590643-Bluetongue-virus-isolate-KUW2010/02-segment-3-VP3-gene,-complete-cds_2666
ATGGACATCACGCAATCGCTTAAAATGGGCACCAAGCTAGCTGCGCCGACTGCGTAGGTGCCGCGACCAGCCTGTGCACT
>KF986495-Bluetongue-virus-strain-USA2006-VP2-protein-(VP2)-gene,-complete-cds_61
ACACCTCTTAAAAGGATATGAGTTTTTGATTAATACAGGCGTAAAGTATCCAAGTCAAGGTGGGCGTCATGATGTTTCTA
>KF986493-Bluetongue-virus-strain-185-NS1-protein-(NS1)-gene,-complete-cds_189
GATTGCAGCAACTGATGCGGAAGAGCCAGCAAAAGCATACAGATTGGTTGAATTGGCAAAGGAGGCAATGTATGATCGGG
>KF986493-Bluetongue-virus-strain-185-NS1-protein-(NS1)-gene,-complete-cds_693
GCCAATTCAGATGATCAATTTCTTAAGGATGGACGATTTTGCGAAGCATTTTAATAGGTATGCTTCGATGGCGATACAGC
>CY076020|A/cinnamon_teal/California/44287_325/2007|H3N8|1_1953
ATACTTGTGAGAGGGAATTCTCCAGTGTTTAATTACAATAAAGCCACCAAAAGGCTTACTGTTCTCGGAAAAGATGCAGG
>CY076020|A/cinnamon_teal/California/44287_325/2007|H3N8|1_1260
GGTGACCTAAACTTCGTTAATAGAGCAAACCAGCGGCTGAATCCAATGCACCAACTTTTGAGACATTTCCAAAAGGATGC
>CY076020|A/cinnamon_teal/California/44287_325/2007|H3N8|1_1386
ATGGGAATGATCGGAGTATTACCTGACATGACCCCAAGCACCGAGATGTCAATGAGAGGAATAAGAGTCAGCAAAATGGG
>CY076020|A/cinnamon_teal/California/44287_325/2007|H3N8|1_693
GTGTATATTGAAGTCCTCCATTTAACTCAAGGGACATGCTGGGAACAAATGTACACTCCAGGAGGGGAAGTGAGGAATGA
>CY076020|A/cinnamon_teal/California/44287_325/2007|H3N8|1_1197
GCTGAGGCAATAATTGTGGCCATGGTGTTTTCACAAGAGGACTGTATGATAAAAGCAGTCCGAGGTGACCTAAACTTCGT
>CY076020|A/cinnamon_teal/California/44287_325/2007|H3N8|1_1449
AGAGTCAGCAAAATGGGAGTAGATGAGTACTCTAGCACAGAGAGGGTAGTAGTAAGCATTGACCGTTTTTTAAGAGTCCG
>CY076020|A/cinnamon_teal/California/44287_325/2007|H3N8|1_1638
CCTGAATCAGTATTGGTCAATACTTACCAATGGATCATAAGAAATTGGGAAACTGTGAAGATTCAATGGTCGCAGGATCC
>CY076020|A/cinnamon_teal/California/44287_325/2007|H3N8|1_1701
CAATGGTCGCAGGATCCAACAATGTTGTATAATAAGATGGAATTTGAACCCTTTCAGTCACTTGTACCTAAAGCCGCTAG
>CY076020|A/cinnamon_teal/California/44287_325/2007|H3N8|1_1512
CGTTTTTTAAGAGTCCGAGACCAACAGGGAAATATACTATTGTCTCCAGAAGAGGTCAGTGAGACACAAGGAATAGAGAA
>CY076020|A/cinnamon_teal/California/44287_325/2007|H3N8|1_1575
ACACAAGGAATAGAGAAACTAACAATCACTTATTCATCATCAATGATGTGGGAGATTAATGGTCCTGAATCAGTATTGGT
>CY076019|A/cinnamon_teal/California/44287_325/2007|H3N8|2_756
AGAGGATTTGTGTACTTTGTAGAAACACTTGCAAGAAGTATATGTGAGAAGCTCGAACAATCTGGACTGCCAGTTGGAGG
>CY178934|A/common_murre/Alaska/305/1976|H1N6|1_2016
CTAGGAAAGGACGCAGGTGCGTTAGCAGAAGATCCAGATGAGGGAACAGCCGGAGTGGAATCTGCGGTACTGAGGGGATT
>CY075925|A/common_murre/Oregon/19497_004/2005|H9N5|4_248
TGCTTGTGATGTGCTACTAGAGGGAAAAGAATGGTCATACATTGTAGAAAGACCATCAGCTGTCAATGGGACGTGTTACC
>KF986506-Bluetongue-virus-strain-USA2003-VP4-protein-(VP4)-gene,-complete-cds_930
GGATACCGAATTCAAGGGACGAGTATCACTGCATTTCGACTTATCTACTCCCCCAGCCTGGGGCTGATGCGGATATGTAC
>CY179038|A/common_murre/Alaska/175/1976|H1N2|5_896
ATACGACTTTGAGAGAGAGGGGTATTCTCTGGTCGGGATAGATCCTTTCCGCCTGCTCCAAAACAGCCAGGTATTCAGCC
>HM452306-Crimean-Congo-hemorrhagic-fever-virus-strain-Afg09-2990-segment-M,-complete-sequence_5246
TATGCCACATCTAAGCTGCTTCATTGTATCTACAAACAAACTCTGTAATGCTTGAAACTGCCTTCGCTCTGTTTGCTTTG
>CY075925|A/common_murre/Oregon/19497_004/2005|H9N5|4_806
AGGAGAAAGTCATGGGAGAATTCTGAAGACCGATTTGAACAGTGGCAACTGCATAGTACAATGTCAAACTGAGAAAGGTG
>HM452306-Crimean-Congo-hemorrhagic-fever-virus-strain-Afg09-2990-segment-M,-complete-sequence_4880
ATAGGCATTTTCACATTTCTTACCCCCTTTATCTTGTTAATACTTTTCTTTATGTTTGGGTGGAGGATCCTGTTTTGCTT
>HM452306-Crimean-Congo-hemorrhagic-fever-virus-strain-Afg09-2990-segment-M,-complete-sequence_5185
GGCTGGTGCTGCTGCTCATGCTAATTCCTTTAATTGCATCCCCACCATATTACCATCACAATATGCCACATCTAAGCTGC
>HM452306-Crimean-Congo-hemorrhagic-fever-virus-strain-Afg09-2990-segment-M,-complete-sequence_5124
CCACAAAAACACACATTGGCTAGATCAACCGGAGGGGCCTGGGAAGTGACGGCCCTGCGCCGGCTGGTGCTGCTGCTCAT
>MG280169|A/common_goldeneye/Wisconsin/16OS4246/2016|H6N1|4_945
CTGTGGATAGGAGAATGCCCCAAATATGTAAAAAGTGGGAGCCTGAGACTTGCTACTGGACTAAGAAATGTTCCACAGAT
>KF986504-Bluetongue-virus-strain-USA2006-VP6-protein-(VP6)-gene,-complete-cds_390
GGAGCGAATGGAGGGAGATGGGTAGTTTTAACGGAAGAGATTGCTCGCGTGATCGAATCTAAATACGGTACGAAGGTTGA
>MF399546|A/Commom_Teal/Ningxia/474_9/2015|H5N6|2_1220
GATGATGGGCATGTTCAACATGCTGAGTACAGTCCTAGGGGTTTCAATCCTAAATCTCGGGCAGAAGAGGTACACCAAAA
>CY235114|A/cinnamon_teal/Idaho/UGAI16_1869/2016|H4N6|4_945
AATATCAATCGGGGACTGTCCCAAATATGTCAAGCAGGAGTCTTTGAAACTAGCCACAGGGATGAGGAACATCCCTGAGA
>KP185889|A/ck/Guizhou/6/2011|H9N2|2_434
CACCATAGAGGTATTCAGATCGAATGGCCTGACAGCCAATGAATCAGGAAGGCTGATCGATTTTCTCAAGGACGTGATGG
>CY185401|A/common_coot/Republic_of_Georgia/1/2010|H6N2|4_1344
AAAACGAAAGAACACTAGACCTGCACGACGCGAATGTGAAGAACCTGTATGAAAGGGTCAAATCACAACTAAGGGACAAT
>CY076915|A/common_eider/Netherlands2/2006|H4N8|6_195
GGTACAATACTAATGTAGTCGAACACGTGCCATATTGGAATGGGGGCACTTACATGAATAATACAGAAGCAATATGTGAT
>MG280264|A/common_goldeneye/Wisconsin/16OS4100/2016|H10N1|2_1701
GGGGATACACAGATTCAAACAAGGAGGTCATTTGAGCTGAAGAAGCTGTGGGAACAAACCCGATCAAAGGCAGGACTTCT
>KF986504-Bluetongue-virus-strain-USA2006-VP6-protein-(VP6)-gene,-complete-cds_650
GAGACCCCATGGTAACGCGCAGAGAGAGAGTGCTGAGGAGGAGAAGACATCCGAGGAGCCAGCGAATGTAGGAATTACTA
>KF986505-Bluetongue-virus-strain-USA2006-VP7-protein-(VP7)-gene,-complete-cds_256
ATCACCAGATTACGCTCAACATATGGCTACAATTGGCGTACTGGCAACACCGGAAATCCCTTTTACAACAGAAGCGGCGA
>HM452306-Crimean-Congo-hemorrhagic-fever-virus-strain-Afg09-2990-segment-M,-complete-sequence_4819
AGTTAAGAGTTTCTTTTATGGTCTGAAGAATATGCTCGGTGGCATATTTGGCAATGTTTTTATAGGCATTTTCACATTTC
>HM452306-Crimean-Congo-hemorrhagic-fever-virus-strain-Afg09-2990-segment-M,-complete-sequence_2684
CTAGGGAGTATCCTGTTTATAGTCTCTTTTCTAATGAAAGGACTGGTTGACGGTGTTGGCAACATCTTCTTTCCTGGGCT
>HM452306-Crimean-Congo-hemorrhagic-fever-virus-strain-Afg09-2990-segment-M,-complete-sequence_2623
CGGGAAAACAATTGAAACATACCGGGTTAGGGAAGAATACACAAGTATTTGCCTCTTTGTACTAGGGAGTATCCTGTTTA
>HM452306-Crimean-Congo-hemorrhagic-fever-virus-strain-Afg09-2990-segment-M,-complete-sequence_2989
CAAAGCCCTATTTATCCGTAGCATTATCAACACCACTTTTGTTGTGTGCATACTGATACTAGCGGTTTGTGTTGTTAGCA
>HM452306-Crimean-Congo-hemorrhagic-fever-virus-strain-Afg09-2990-segment-M,-complete-sequence_2745
ACATCTTCTTTCCTGGGCTGTCCGTCTGTAAGACATGCTCTATAGGTAGCATTAATGGCTTTGAAATTGAGTCTCATAAG
>HM452306-Crimean-Congo-hemorrhagic-fever-virus-strain-Afg09-2990-segment-M,-complete-sequence_2562
TTGTATTACTTGTGCTGTTCACAGTTTCATTGTCACCAGTTCAATCAGCACCCATTGGTCACGGGAAAACAATTGAAACA
>HM452306-Crimean-Congo-hemorrhagic-fever-virus-strain-Afg09-2990-segment-M,-complete-sequence_2379
ATTGTGCGTCTAGACTGACTTCAGATGGGCTTGCTAGGCATGTAACACAATGTCCTAGACGGAAGGAGAAAGTGGAGGAA
>KF986510-Bluetongue-virus-strain-USA2003-NS2-protein-(NS2)-gene,-complete-cds_132
GATTGGAAGAGTAATAGCCTTCAAACCTGTCAAGAATCCGGAACCCAAAGGGTACGTGCTAAATGTTCCAGGACCTGGTG
>HM452306-Crimean-Congo-hemorrhagic-fever-virus-strain-Afg09-2990-segment-M,-complete-sequence_2501
AGAAAGCTATTGCAGGTGTCAGAGTCCACTGGTACAGTATTAAAAAGGAGCAGCTGGCTAATTGTATTACTTGTGCTGTT
>HM452306-Crimean-Congo-hemorrhagic-fever-virus-strain-Afg09-2990-segment-M,-complete-sequence_2440
GAAGGAGAAAGTGGAGGAAACCGAATTATACCTGAATTTAGAGAGAATTCCCTGGGTTGTAAGAAAGCTATTGCAGGTGT
>KF986507-Bluetongue-virus-strain-185-VP6-protein-(VP6)-gene,-complete-cds_845
AGATGTGGTGCGAGCAACGGCATATTTCACGGCGCCAACTGGGGATCCGCATTGGAAGGAAGTGGCTCGCGAAGCTTCGA
>HM452306-Crimean-Congo-hemorrhagic-fever-virus-strain-Afg09-2990-segment-M,-complete-sequence_4331
AAAGCAAGGCCAACCTATGGTGCAGGTGAGATCACCGTGCTGGTGGAAGTTGCTGACATGGAGTTACACACAAAGAAGAT
>CY075927|A/common_murre/Oregon/19497_004/2005|H9N5|6_130
CATGCAACACAACTGAGATGTATAATGAAACAGTGAGGGTGGAAACAGTAACAATCCCTGTCAACAACACCATATACATA
>HM452306-Crimean-Congo-hemorrhagic-fever-virus-strain-Afg09-2990-segment-M,-complete-sequence_4575
TGGCGAGGAAGCTTGAATTTGGAACAGACAGTACATTTAAAGCTTTCTCAGCCATGCCTAAAACCTCCCTATGTTTCTAC
>HM452306-Crimean-Congo-hemorrhagic-fever-virus-strain-Afg09-2990-segment-M,-complete-sequence_4392
AGTTACACACAAAGAAGATTGAAATATCAGGCTTAAAATTTGCAGGCCTAACTTGCACAGGTTGTTATGCTTGTAGTTCT
>HM452306-Crimean-Congo-hemorrhagic-fever-virus-strain-Afg09-2990-segment-M,-complete-sequence_4209
TCACTCAGCATAACCATGCTTCATTTGTAAACCTGCTCAACATTGAAACTGATTATACAAAAACCTTTCACTTTCACTCT
>HM452306-Crimean-Congo-hemorrhagic-fever-virus-strain-Afg09-2990-segment-M,-complete-sequence_3904
ACAAAAGCTCCCTCCTGAAATAATTACACTGCACCCCAAGATTGAGGAAGGTTTTTTTGACCTAATGCATGTACAAAAAG
>CY075927|A/common_murre/Oregon/19497_004/2005|H9N5|6_390
ACTCAGGGTGCCTTGCTGAATGATAAGCATTCAAATAACACAGTAAAAGACAGGAGTCCCTATCGGGCTCTAATGAGTGT
>HM452306-Crimean-Congo-hemorrhagic-fever-virus-strain-Afg09-2990-segment-M,-complete-sequence_4148
GGTTGTGACCTAGACTACTACTGTAACATGGGAGACTGGCCTTCCTGCACATATACCGGAGTCACTCAGCATAACCATGC
>HM452306-Crimean-Congo-hemorrhagic-fever-virus-strain-Afg09-2990-segment-M,-complete-sequence_4087
AAACGGACACCTGATTCATAAAATTGAGCAACACTTCAACACATCCTGGATGTCTTGGGATGGTTGTGACCTAGACTACT
>CY235106|A/cinnamon_teal/Idaho/UGAI16_1864/2016|H3N8|4_1426
GCTGAGAGAAAACGCTGAAGACATTGGGAATGGCTGTTTCAAAATATATCACAAATGTGACAATGCTTGCATAGAGTCAA
>CY076019|A/cinnamon_teal/California/44287_325/2007|H3N8|2_1826
ATATTCCTGAAGTTTGCTTGAAATGGGATCTAATGGATGAGGATTATCAAGGAAGGTTATGCAATCCTCTAAATCCATTT
>CY076019|A/cinnamon_teal/California/44287_325/2007|H3N8|2_1889
ATCCTCTAAATCCATTTGTCAGCCATAAAGAAATTGAATCAGTAAATAATGCAGTGGTGATGCCTGCTCATGGTCCGGCC
>CY076019|A/cinnamon_teal/California/44287_325/2007|H3N8|2_1700
GGGGTGACACCCAAATACAGACTCGAAGGTCATTTGAATTGAGAAAGTTATGGGACCAAACCCGTTCCAAAACTGGATTG
>CY076019|A/cinnamon_teal/California/44287_325/2007|H3N8|2_1763
GTTCCAAAACTGGATTGCTGGTCTCTGATGGGGGTCCCAATCTGTACAACATTAGAAACCTTCATATTCCTGAAGTTTGC
>CY076019|A/cinnamon_teal/California/44287_325/2007|H3N8|2_2015
CCAAAAGAAATCGGTCCATCCTTAACACAAGTCAAAGAGGGATACTTGAAGACGAGCAGATGTACCAGAAGTGCTGCAAC
>CY076018|A/cinnamon_teal/California/44287_325/2007|H3N8|3_819
CTACCAGATGGGCCTCCCTGCTCTCAGCGATCTAAGTTCCTGCTGATGGATGCTTTGAAACTCAGCATCGAAAACCCAAG
>CY076018|A/cinnamon_teal/California/44287_325/2007|H3N8|3_882
AGCATCGAAAACCCAAGCCATGAGGGAGAGGGAATACCACTGTATGATGCAATCAAATGCATGAAGACATTTTTTGGTTG
>CY076018|A/cinnamon_teal/California/44287_325/2007|H3N8|3_378
ACAAGAAGAGAAGTCCACATATATTATCTGGAAAAGGCCAACAAAATAAAATCTGAAAAGACGCATATCCACATTTTTTC
>CY076018|A/cinnamon_teal/California/44287_325/2007|H3N8|3_504
GAAGAAAGTAGAGCAAGAATCAAGACCAGATTATTCACAATAAGGCAAGAAATGGCCAGTAGAGGGCTCTGGGATTCCTT
>CY076019|A/cinnamon_teal/California/44287_325/2007|H3N8|2_1637
CTACAGCTCAAATGGCACTTCAGTTATTCATTAAGGATTACAGGTACACATACAGGTGCCATAGGGGTGACACCCAAATA
>HM488176-West-Nile-virus-isolate-WNV-1/US/BID-V4575/2003,-complete-genome_10919
CCCACCATCGTTGTGATCCCATGTAAGCCCCTCACGAACCGTCTCGGAAGGAGGACCCCACATGTAAGCCCCTCAGAACC
>CY076019|A/cinnamon_teal/California/44287_325/2007|H3N8|2_1070
AGGATATATGTTCGAAAGGTAAAAGTATGAAAATTAGAACTCAGATACCTGCAGAGATGTTGTCAAGCATTGACTTGAAA
>HM488219-West-Nile-virus-isolate-WNV-1/US/BID-V4585/2003,-complete-genome_10675
GGACCCCACATGTAAGCCGCGAAGTGATCCATGTAAGCCCTCAGAACCGTCTCGGAAGGAGGACTGGGTGATCAAAGCCG
>CY076019|A/cinnamon_teal/California/44287_325/2007|H3N8|2_816
TCTGGACTGCCAGTTGGAGGTAATGAGAAGAAAGCAAAACTGGCAAATGTTGTAAGGAAGATGATGACAAATTCTCAGGA
>CY076019|A/cinnamon_teal/California/44287_325/2007|H3N8|2_1196
TCTTAATAGATGGAACTGCTTCATTGAGCCCTGGGATGATGATGGGCATGTTCAATATGCTGAGCACAGTCTTGGGTGTC
>CY076019|A/cinnamon_teal/California/44287_325/2007|H3N8|2_1385
GGATTCAAGCTGGAGTTGACAGATTTTATCGAACATGTAAATTAGTTGGGATAAATATGAGCAAGAAAAAATCTTACATA
>CY076019|A/cinnamon_teal/California/44287_325/2007|H3N8|2_1448
AGAAAAAATCTTACATAAACAGGACAGGAACATTTGAATTTACAAGCTTCTTCTACCGCTATGGGTTTGTAGCCAATTTC
>HM488173-West-Nile-virus-isolate-WNV-1/US/BID-V4562/2003,-complete-genome_10797
GATCCATGTAAGCCCTCAGAACCCTGAGACATACGGCAAGCCACATGGTTGTGATCCATGTAAGCCCTCAGAACCGGTCT
>CY076019|A/cinnamon_teal/California/44287_325/2007|H3N8|2_1259
GCACAGTCTTGGGTGTCTCAGTACTGAATCTTGGGCAAAAGAAATACACCAAGACCACTTATTGGTGGGATGGTCTCCAA
>CY076018|A/cinnamon_teal/California/44287_325/2007|H3N8|3_945
AAGACATTTTTTGGTTGGAAAGAGCCCAATATTGTTAAGCCACATGAGAGAGGCGTAAACCCAAACTATCTACTAGCTTG
>CY094437|A/cinnamon_teal/California/HKWF1111C/2007|H5N7|4_868
TTGGATTATGGTAACTGCGATACCAAATGTCAGACCCCGGTGGGTGCTATAAATTCCAGTATGCCCTTCCATAATGTTCA
>CY094437|A/cinnamon_teal/California/HKWF1111C/2007|H5N7|4_930
GCCCTTCCATAATGTTCATCCCCTTACCATTGGGGAATGCCCCAAGTATGTCAAATCAGACAAACTGGTCCTCGCCACAG
>CY094437|A/cinnamon_teal/California/HKWF1111C/2007|H5N7|4_744
GTTCTTCTGGACAGTACTAAGGCCAAACGATGCAATCAGCTTCGAAAGTAATGGAAATTTTATAGCTCCCGAATATGCGT
>CY094437|A/cinnamon_teal/California/HKWF1111C/2007|H5N7|4_806
TAGCTCCCGAATATGCGTACAAGATTGTCAAGAAAGGAGATTCAGCAATCATGAAAAGTGAATTGGATTATGGTAACTGC
>CY094437|A/cinnamon_teal/California/HKWF1111C/2007|H5N7|4_992
AACTGGTCCTCGCCACAGGGCTAAGGAACGTACCCCAAAAAGAAACAAGAGGCCTCTTTGGAGCAATAGCAGGATTCATA
>AF352565-Classical-swine-fever-virus-polyprotein-gene,-complete-cds_3843
CGCCGTGATGTTGCTGGCAAAGAGAGACCCGACTACTGTCCCCTTGGTTATAACAGTGGCAGCCCTGAGAACAGCTAAGG
>CY235111|A/cinnamon_teal/Idaho/UGAI16_1864/2016|H3N8|3_252
GGACAGAACGATGGCCTGGACAGTGGTGAATAGCATCTGCAATACCACGGGAGTCGAGAAGCCTAAGTTCCTTCCGGATC
>CY094437|A/cinnamon_teal/California/HKWF1111C/2007|H5N7|4_1116
CCATAGTAATGAGCAGGGGAGTGGATACGCTGCGGACAAAGAATCTACCCAAAAAGCAATCGATGGAATCACCAATAAAG
>CY094437|A/cinnamon_teal/California/HKWF1111C/2007|H5N7|4_1240
GGGAAGGAATTCAGCAACCTGGAGAGGAGAATAGAAAATTTGAATAAGAAAATGGAAGATGGATTTTTAGATTTATGGAC
>CY094437|A/cinnamon_teal/California/HKWF1111C/2007|H5N7|4_682
CAGAGGTCAATCCCAGAAATAGCCACCAGACCCAAGGTGAATGGACAAAGTGGAAGAATGGAGTTCTTCTGGACAGTACT
>CY076018|A/cinnamon_teal/California/44287_325/2007|H3N8|3_1323
ATTGCAAGTATGAGGAGAAATTATTTCACTGCGGAAGTGTCTCATTGCAGAGCAACGGAATACATAATGAAGGGAGTATA
>CY076018|A/cinnamon_teal/California/44287_325/2007|H3N8|3_1638
CTTGAAATTGGAGATATGCTCTTAAGGACCGCGATAGGCCAAGTATCAAGACCTATGTTTCTATATGTGAGAACCAATGG
>CY076018|A/cinnamon_teal/California/44287_325/2007|H3N8|3_1134
GCTCCAGAGAAAGTGGACTTTGAAGACTGTAAGGATATTAGCGACTTAAAGCAGTATGATAGTGATGAGCCAGAAAAGAG
>HM452307-Crimean-Congo-hemorrhagic-fever-virus-strain-Afg09-2990-segment-L,-complete-sequence_8601
AGGGGACTGAAAAACAGGTAAAGGCATCATTGAATAGGGACGACAACAAAATCATCGAAGACCCTATGATACAACTGATT
>CY076018|A/cinnamon_teal/California/44287_325/2007|H3N8|3_1827
GACATGACTAAGGAGTTTTTTGAAAATAAATCGGAGACGTGGCCCATTGGAGAATCGCCAAAAGGAGTAGAAGAGGGTTC
>CY094437|A/cinnamon_teal/California/HKWF1111C/2007|H5N7|4_372
TTTATTGAGCAGCACAAACCATTTTGAAAAAGTTCAGATAATTCCTAGGAGCTCTTGGTCCAATCATGATGCTTCATCGG
>CY094437|A/cinnamon_teal/California/HKWF1111C/2007|H5N7|4_434
ATCATGATGCTTCATCGGGAGTGAGTTCGGCATGTCCATACAACGGTAGGTCTGCCTTTTTCAGGAATGTGGTGTGGTTG
>CY094437|A/cinnamon_teal/California/HKWF1111C/2007|H5N7|4_124
GAGAAGAACGTGACGGTCACACATGCTAAGGATATACTGGAAAGAGAGCACAATGGAAAACTTTGCAGTCTCCAAGGAGT
>CY094437|A/cinnamon_teal/California/HKWF1111C/2007|H5N7|4_248
TTGGAAACCCAAGGTGCGATGAATTCCTAAATGTACCAGAATGGTCATACATTGTGGAAAAAGATAATCCAATCAACGGT
>FV537224-Modified-Microbial-Nucleic-Acid_2257
ATGGTTATTGTGGTTATATTGGTGATAGTGTTTTATGGTTTTGAGAGTAATTTGATTATTTTATTTATAAGGGAGTTGGT
>CY145782|A/mallard/New_Jersey/Sg_00895/2008|H3N8|1_558
CAAAAGAGAAGAAAGAAGAGCTCCAGGACTGCAAGATTGCCCCGTTGATGGTTGCATACATGCTAGAAAGGGAGTTGGTC
>KU290102|A/mallard/New_York/A00723400/2009|H7N4|6_930
AGATTCAACAGTGATCTTGATTACCAGATCGGCTATGTATGTAGTGGAATATTTGGGGATAATCCCAGGCCCGTGGATGG
>AY261362-African-swine-fever-virus-isolate-Mkuzi-1979,-complete-genome_22265
ACCATATTGTCTCCAATTTGTTAGATAAAAGTCTTTACTAAAAAAATAGGTTTTTAGTTTTAACAATCGAGTTTATTACT
>CY145761|A/mallard/New_Jersey/Sg_00892/2008|H3N8|6_64
TTCTCCTGCATATGGTTAGCATCACAATAACAGTGTTGGTTCTCCCTGGAAATGGACACAATGGGAACTGCAATGAGACA
>CY077590|A/mallard/New_Zealand/1365_350/2005|H6N9|2_819
GGACTCCCAGTTGGAGGGAATGAAAAGAAAGCCAAATTGGCAAACGTTGTGAGGAAAATGATGACTAATTCGCAGGATAC
>CY077590|A/mallard/New_Zealand/1365_350/2005|H6N9|2_882
ACTAATTCGCAGGATACAGAGCTCTCATTCACAATTACTGGAGACAATACCAAATGGAATGAGAATCAAAATCCCCGAAT
>AY261362-African-swine-fever-virus-isolate-Mkuzi-1979,-complete-genome_22448
TTGTGTTAAAATTTAATTTATCTTATAAAAAGTACAGATTTAATCAGTTGGTTTAACTAAATAGTTTAACTAACTAGTCA
>AY261362-African-swine-fever-virus-isolate-Mkuzi-1979,-complete-genome_22570
CCGGGGGGGGGTCCTAATCGTTTTAATACTATTGTGGATAGTTGAATATAATGAAGACTTTATAGATGCTAAAATGATGA
>CY077015|A/mallard/Netherlands/9/2005|H7N7|1_1890
CCGGAACAGAATAGGATGCAATTCTCCTCTCTAACTGTGAACGTAAGGGGATCAGGAATGAGAATACTTGTGAGAGGCAA
>CY077014|A/mallard/Netherlands/9/2005|H7N7|2_1736
TGAAGAAGTTGTGGGAGCAAACCCGTTCAAAGGCAGGGCTATTGGTATCAGACGGAGGACCAAACCTATACAACATTCGG
>AY261362-African-swine-fever-virus-isolate-Mkuzi-1979,-complete-genome_21594
ATGTTTCCATAACTGTTTCATCATCAAATATAAATCCTGTTAAATAAGCAAAGCGCTTTAATCCCGGATATATTTTTACC
>CY060342|A/mallard/Netherlands/5/2001|H3N6|3_126
GCACACACTTAGAAGTCTGTTTCATGTATTCAGATTTCCACTTTATTGATGAACAGGGCGGATCAATAATTGTAGAATCT
>KR006962-Zaire-ebolavirus-isolate-Ebola-virus/H.sapiens-wt/LBR/2015/Makona-LIBR1413,-partial-genome_4471
TTTGGTTTATTTCTGATGATTCCATCGATTATTTTAGTCACACACCAGGTTGTGTGTCATCAGCATTCATCCTCGATGCT
>CY146480|A/mallard/New_Jersey/AI09_5121/2009|H3N8|1_1386
ATGGGAATGATAGGGATATTGCCCGACATGGCCCCAAGTACTGAGATGTCGATGAGGGGGATAAGAGTCAGTAAGATGGG
>CY077010|A/mallard/Netherlands/9/2005|H7N7|6_882
TGTGTGTGCAGGGACAACTGGCAGGGGGCAAACAGGCCTATTATAGAAATTGATATGAATACATTGGAGCACACAAGTAG
>KY551515|A/mallard/New_Jersey/AH0005870/2014|H3N8|4_1323
GAGCTTCTGGTAGCCTTGGAAAATCAGCATACAATCGATCTGACTGATTCTGAAATGAACAAATTATTTGAGAAGACAAG
>CY045359|A/mallard/New_Zealand/1615_17/2004|H4N6|4_252
TGGGGAGCCCAGGATGCGACCATTTAAATGGCGCAGAGTGGGACGTTTTCATAGAGAGGCCCAGTGCAGTAGATACTTGC
>CY045359|A/mallard/New_Zealand/1615_17/2004|H4N6|4_315
GTGCAGTAGATACTTGCTACCCATTTGATGTACCAGACTATCAGAGTTTGAGAAGCATACTTGCCAACAATGGGAAATTT
>CY045359|A/mallard/New_Zealand/1615_17/2004|H4N6|4_63
CAGGAAACCCCGTGATATGTATGGGGCACCATGCTGTTGCTAACGGGACCATGGTAAAAACCTTAACTGATGATCAAATA
>CY045359|A/mallard/New_Zealand/1615_17/2004|H4N6|4_189
AATTATGCCCGAGCCCTCTAAAATTAATAGACGGCCAGACTTGCGACATTGTCAATGGGGCATTGGGGAGCCCAGGATGC
>CY045359|A/mallard/New_Zealand/1615_17/2004|H4N6|4_504
TGAAGTCAGATGGGAATGCGTACCCCCTCCAGAACTTGACAAAAACAAATGACGGTGATTATGCAAAGCTTTATATCTGG
>CY045359|A/mallard/New_Zealand/1615_17/2004|H4N6|4_567
CAAAGCTTTATATCTGGGGGGTTCATCATCCTTCAACAGATACAGAGCAGACCAATTTGTATAAGAACAACCCTGGAAGG
>CY045359|A/mallard/New_Zealand/1615_17/2004|H4N6|4_378
CCAACAATGGGAAATTTGAATTCATTGCTGAGGATTTCCAATGGAACACTGTGAAACAGAACGGAAAATCCGGGGCCTGC
>CY045359|A/mallard/New_Zealand/1615_17/2004|H4N6|4_441
GAAAATCCGGGGCCTGCAAGAGAGCAAATGTGAATGACTTTTTCAATAGACTGAACTGGTTGGTGAAGTCAGATGGGAAT
>KR006962-Zaire-ebolavirus-isolate-Ebola-virus/H.sapiens-wt/LBR/2015/Makona-LIBR1413,-partial-genome_10982
TGATTCATTAGTTAACTTGACATCTCTTTTTTTTTAATCATATTTATAAGCTTATTATATTTATTTTTTTATTTCTTTAT
>AY261360-African-swine-fever-virus-isolate-Kenya-1950,-complete-genome_22570
TATGTAAAAAGTACAGACGTTAACCCTTTAAACATTTGTTTAAACATTAGTTTAAACTAAAGGTTAAACCTAGTTAACAA
>CY077590|A/mallard/New_Zealand/1365_350/2005|H6N9|2_1260
ACAGTTTTGGGAGTCTCAATTCTGAATCTTGGACAAAAGAGATACACCAAGACCACATATTGGTGGGATGGACTTCAATC
>CY077590|A/mallard/New_Zealand/1365_350/2005|H6N9|2_1449
AAGAAGTCTTACATAAATAGAACAGGAACATTTGAATTTACGAGTTTTTTCTATCGCTATGGATTTGTAGCTAACTTCAG
>AY261362-African-swine-fever-virus-isolate-Mkuzi-1979,-complete-genome_24644
CTGCATTTTATTAAAATGATGAGGTTAGTTCATGTTTTAGTATAAAATTTAGCGGCTGTTTACATAATGCTAAATAAACT
>CY045359|A/mallard/New_Zealand/1615_17/2004|H4N6|4_0
AAACAATGCTATCAATTGTAGTTCTACTTCTGCTCACAGCAGAGGTTTCTCCTCAAAACTACACAGGAAACCCCGTGATA
>AY261360-African-swine-fever-virus-isolate-Kenya-1950,-complete-genome_22448
TCAATTATAAAATTGACTTATTGAAAAGATATATTAAATGAGTGAAATTGATGTTTGCGATGATGTGCATGATCATACGA
>CY045366|A/mallard/New_Zealand/1615_17/2004|H4N6|1_2046
ACAGCCGGAGTAGAATCTGCAGTGTTGAGGGGATTCCTAATTCTGGGCAAGGAGGACAAAAGATATGGACCAGCATTAAG
>CY041409|A/mallard/Netherlands/11/2007|H6N5|1_1488
GTCGTGAGCATTGATCGTTTCTTGAGGGTCCGAGACCAAAGGGGAAATTTGCTCTTGTCTCCTGAAGAGGTTAGTGAGAC
>CY060218|A/mallard/Netherlands/12/2001|H4N2|2_819
TCTGGACTCCCCGTTGGAGGAAATGAAAAGAAGGCTAAATTAGCAAATGTCGTGAGAAAGATGATGACTAACTCACAAGA
>KC209507|A/mallard/Netherlands/10_Nmkt/1999|mixed|4_1638
TCGCAAGCAGTCTTGTATTAGCAGCACTCATCATGGGTTTCATCCTATGGGCGTGCAGCAATGGATCATGTAGATGTACC
>AY261362-African-swine-fever-virus-isolate-Mkuzi-1979,-complete-genome_18361
GGGTCCTAATAGCTCTGACATTATTGTGGATTATTGAATATAATGAATACTTTATAGATGCTAAACATGCTACTTTTAAT
>CY076968|A/mallard/Netherlands/20/2005|H12N8|4_630
AAACCCCGACACTCTCTCGTCGGTCACAACGGATGAAATTGATAGGAGTTTCAGACCTAACATAGGACCACGACCCCTGG
>KR006954-Zaire-ebolavirus-isolate-Ebola-virus/H.sapiens-wt/LBR/2014/Makona-LIBR0423,-partial-genome_3782
TGGACATTATTCATGCTGAGTTCCAGGCCAGCCTGGCTGAAGTTGACTTCCCTCATTGTTCCCTAATTCAAATTATTAAA
>CY121999|A/mallard/Netherlands/13/2001|H2N9|4_1240
GAGGCTGTTGGGAAAGAATTCAGTAACTTGGAGAAAAGATTGGAAAACCTGAATAAAAGGATGGAGGACGGATTCCTAGA
>CY076971|A/mallard/Netherlands/20/2005|H12N8|5_1152
GACTCCAGTACTCTCGAACTAAGAAGCAGATATTGGGCTATAAGAACCAGGAGTGGGGGAAATACCAACCAGCAGAGAGC
>KC209503|A/mallard/Netherlands/10_Nmkt/1999|mixed|1_1364
TCAAAACTGGGGAATTGAGCCCATTGACAACGTCATGGGGATGATCGGGATACTGCCTGACATGACCCCAAGCACAGAGA
>KC209503|A/mallard/Netherlands/10_Nmkt/1999|mixed|1_1860
ACTGTTCAGATAATAAAACTACTACCATTTGCAGCGGCCCCACCGGAGCAGAGTAGAATGCAGTTTTCCTCTTTAACTGT
>CY122312|A/mallard/Netherlands/1/2010|H2N3|8_132
AGAGGGCATTAAAGGGAAGAGGCAGCACACTTGGACTCGATTTAAGAGTGGCTACGATGGAGGGAAAAAAGATCGTTGAG
>CY122311|A/mallard/Netherlands/1/2010|H2N3|5_64
AAATGGAGACGGGTGGGGAGCGCCAGGATGCCACTGAGATCAGAGCATCTGTTGGAAGAATGGTTGGTGGAATCGGGAGG
>KC209507|A/mallard/Netherlands/10_Nmkt/1999|mixed|4_819
TCTTGGCTCCTAGATATGCTTTTGAGATTGTCTCTGTTGGAAATGGGAAATTATTCAGAAGCGAACTGAGTATTGAATCA
>KC209507|A/mallard/Netherlands/10_Nmkt/1999|mixed|4_1071
CAATAGCCGGATTTATAGAAGGTGGGTGGCCAGGGCTTATCAATGGATGGTACGGTTTTCAACACAGAAATGAGGAAGGA
>KR006946-Zaire-ebolavirus-isolate-Ebola-virus/H.sapiens-wt/LBR/2014/Makona-LIBR0092,-partial-genome_17900
GTGTGCAATAGGTTCTATTATTTTAGAGATTGTATTTGTGAAGAACGTTTCTTATTTTATTTTTTATTTTTACATAGATT
>KC209507|A/mallard/Netherlands/10_Nmkt/1999|mixed|4_0
AGCAAAAGCAGGGGTTCTATTAAGAAATCAAAATGAAGAAAGCACTGCTATTTGCAGCTATTTTCCTTTATGCAAAGGCA
>CY121970|A/mallard/Netherlands/31/2006|H2N2|5_1216
ACACCAACCAGCAAAGGGCATCTGCAGGACAGATCAGTGTACAACCTACCTTCTCAGTACAGAGAAATCTCCCCTTCGAA
>AY261362-African-swine-fever-virus-isolate-Mkuzi-1979,-complete-genome_21167
CTATGAAGTATCTATTTTTTTTGTTGTAAAAAAAAAGAACTTGATATATTTTTTAAAAAATAACATAAGATAATTGATTG
>CY076903|A/mallard/Netherlands/30/2006|H1N4|2_1426
ATTGGGATCAACATGAGCAAAAAGAAGTCCTACATAAATCGGACAGGAACCTTTGAGTTCACAAGCTTTTTCTACCGTTA
>CY121972|A/mallard/Netherlands/31/2006|H2N2|3_930
GCATGAAGACATTTTTCGGCTGGAAAGAACCCAATATCATAAAATCACATGAAAAGGGCATAAACCCCAATTACCTCCTG
>KF695299|A/mallard/Netherlands/5/2001|H3N6|6_320
AATAGGAGAGGATGCTCATATACTAGTCACAAGGGAGCCCTATTTGTCCTGCGATCCACAGGGTTGCAGGATGTTTGCTC
>KF695299|A/mallard/Netherlands/5/2001|H3N6|6_832
AATGTTCATGCTATGGAGCAATAGGGGTGATCAAATGTGTATGCAGAGACAATTGGAAAGGAGCAAATAGACCAGTAATT
>CY077056|A/mallard/Netherlands/42/2006|H11N9|4_1512
GAAGAGGAATCAAAAATCAACCGCCAGGAGGTTGAGGGAGTGAAATTAGACTCCAATGGGAATGTGTATAAAATACTGTC
>AB567658-Bovine-viral-diarrhea-virus-2-genomic-RNA,-complete-genome,-strain:-Hokudai-Lab/09_8235
ATGGCCTTATTTGAGGCAGTACAAACCATAGGCAACCCCCTTAGACTTATCTACCATCTGTATGGGGTGTATTATAAGGG
>CY041420|A/mallard/Netherlands/26/2005|H11N2|6_260
GTCTAAACCGCAATGCCAGATTACAGGTTTTGCTCCTTTCTCCAAGGACAACTCAATCCGGCTTTCTGCTGGTGGGGACA
>CY122299|A/mallard/Netherlands/29/2010|H2N3|1_630
ATGTTGGAGAGAGAACTGGTCCGCAAAACCAGATTCCTACCTGTAGCTGGCGGGATAAGCAGCGTTTATATCGAGGTGTT
>CY041425|A/mallard/Netherlands/26/2005|H11N2|1_372
TTAAAACATGGAACTTTCGGTCCTGTCCACTTTCGAAATCAGGTTAAAATACGCCGTAGGGTTGACATAAACCCTGGCCA
>AB567658-Bovine-viral-diarrhea-virus-2-genomic-RNA,-complete-genome,-strain:-Hokudai-Lab/09_8601
TCCTGCGGCTATGAGATGAAGGCTATAAAAAATGTTAGTGGCAAACTAACAAAAGTTGAAGAAAAAGGACCCTTCCTGTG
>CY076898|A/mallard/Netherlands/30/2006|H1N4|7_594
GTCAAGTGAGCAGGCTGCGGAAGCCATGGAAGTTGCTAGTCAGACTAGGCAAATGGTGCAGGCGATGAGGACAATTGGAA
>CY076897|A/mallard/Netherlands/30/2006|H1N4|4_930
AGTAGCCTCCCTTTCCAGAACGTGCACCCTATCACTATTGGAGAATGCCCCAAATATGTTAAAAGCACCAAACTAAGGAT
>CY122299|A/mallard/Netherlands/29/2010|H2N3|1_945
TGCAAAGCAGCAATGGGTTTAAGAATCAGCTCATCCTTCAGCTTTGGGGGTTTCACATTCAAAAGGACAAGTGGATCATC
>CY041242|A/mallard/Netherlands/3/2005|H3N8|4_62
TTTCAGGGAATGATAACAATACAGCAACACTGTGCCTGGGGCACCATGCAGTGCCGAATGGAACAATAGTGAAGACAATC
>CY045359|A/mallard/New_Zealand/1615_17/2004|H4N6|4_630
AGAACAACCCTGGAAGGGTCACTGTGTCCACTAAGACTAGTCAAACAAGTGTGGTTCCTAACATTGGTAGTAGACCCTGG
>CY077539|A/mallard/New_Zealand/449_84/2004|H3N2|6_248
TAGTAGACTACAGGAATTGGTCAAAACCACAGTGTCAAATCACAGGGTTTGCTCCTTTTTCCAAGGACAACTCAATCCGG
>CY077544|A/mallard/New_Zealand/449_84/2004|H3N2|1_1861
TAAAGCTACTACCATTTGCAGCAGCCCCACCGGAGCAAAGCAGGATGCAATTTTCTTCTTTAACTGTGAATGTAAGAGGC
>CY077533|A/mallard/New_Zealand/449_81/2004|H2N3|8_726
GAAGAAGTACGACATAGATTAAAGATTACAGAAAACAGCTTTGAACAGATAACATTTATGCAAGCTTTACAACTATTGCT
>CY077540|A/mallard/New_Zealand/449_84/2004|H3N2|5_1216
CCAACCAACAGAGAGCATCTGCAGGACAAATTAGTGTACAGCCTACTTTCTCGGTGCAGAGAAATCTTCCTTTCGAGAAA
>CY042953|A/mallard/North_Dakota/Sg_00703/2008|H12N4|3_1159
TGGACTTTGAAGACTGCAAAGATGTAAGCGACTTGAGACAGTACGATAGCGATGAGCCTGAGCAGAGATCACTAGCAAGT
>CY128867|A/mallard/Nova_Scotia/02286/2007|H7N4|1_1197
GCTGAAGCAATAATCGTGGCCATGGTATTTTCACAAGAGGACTGTATGATCAAAGCAGTTAGAGGCGATCTGAACTTTGT
>CY077537|A/mallard/New_Zealand/449_84/2004|H3N2|4_1054
TATTCGGTGCAAAAGCAGGTTTTATCGAAAATGGATGGGAAGGAATGATAGATGGTTGGTATGGCTTCAGACATCAAAAC
>KY551014|A/mallard/North_Dakota/AH0050030/2015|H3N8|3_366
TGACACGGAGAGAGGTCCATATATATTACCTAGAGAAAGCTAACAAGATAAAATCCGAAAAAACACACATTCACATCTTT
>CY077535|A/mallard/New_Zealand/449_81/2004|H2N3|2_1674
TACAGATATACATATCGATGCCATAGAGGTGACACACAAATCCAAACGAGGAGATCATTCGAGCTGAAGAAACTATGGGA
>CY077531|A/mallard/New_Zealand/449_81/2004|H2N3|6_650
CATTAAATCATGGAGAAAGGATATACTAAGAACCCAAGAGTCTGAATGCCAATGCATTGACGGAACTTGTGTTGTCACTA
>CY077512|A/mallard/New_Zealand/449_66/2004|H4N6|1_1449
AGAGTTAGTAAGATGGGAGTGGATGAATATTCCAGTACTGAGAGAGTTGTTGTGAGCATTGATCGTTTCTTAAGAGTTAG
>KR029825-Bovine-viral-diarrhea-virus-1-isolate-Egy/Ismailia/2014,-complete-genome_1891
AAGCTTGGATACATCTGGTATACAAAGAATTGCACTCCTGCCTGTTTGCCTAAGAATACAAAGATTATCGGTCCCGGAAG
>KR029825-Bovine-viral-diarrhea-virus-1-isolate-Egy/Ismailia/2014,-complete-genome_9028
GACTTAACCCTGTCTAATCTGGCCAGGTTGATTGAATTGGTACACAGAAATAACCTCGAAGAGAAAGACATACCAGCCGC
>AY261362-African-swine-fever-virus-isolate-Mkuzi-1979,-complete-genome_29219
CAACATGCCTTTCCATCCTTTGATGGAAATCAAATTATCTATTAATAACCATCAGTGTTTATATTAGATATTATCCCGGA
>CY077529|A/mallard/New_Zealand/449_81/2004|H2N3|4_195
TATGCAAACTAAATGGAATCCCTCCACTTGAATTAGGGGATTGCAGCATTGCAGGGTGGCTTCTTGGAAATCCAGAATGT
>KR029825-Bovine-viral-diarrhea-virus-1-isolate-Egy/Ismailia/2014,-complete-genome_4636
ATGGAAGAGGAAGGGAGCAAGGGCTTGAAGAAGTTTTTTATACTGTCTGGACGGTTGAGGAACCTTATAATAAAGCATAA
>AY261362-African-swine-fever-virus-isolate-Mkuzi-1979,-complete-genome_30073
GGATCGTACCCAATAAGTATCATCATATAGATATTCTCATTCTTTCAAGCCTACAACTCCTGCATAAGGTGGCAGCCAAA
>AY261360-African-swine-fever-virus-isolate-Kenya-1950,-complete-genome_21838
ATGGCCAACTTATACCAAAATTTTAATACAAGTGTATTTCTTGTCATTTTTTCTTTTTCATCTAAATTTAAGATATAACC
>CY187003|A/mallard/Ohio/12OS2174/2012|H6N1|2_1134
AATATTGATCTGAAATATTTCAATGAGTCAACAAGGAAGAAAATTGAAAAAATAAGGCCTCTCCTAATAGATGGCACAGC
>KJ568213|A/mallard/Ohio/13OS1984/2013|H4N8|8_441
ATCAACTGGAAACATTAGTACTACTGAGGGCTTTCACAGATGATGGCGCCATTGTAGCTGAAATATCTCCAATTCCTTCC
>CY204080|A/mallard/Ohio/14OS3244/2014|mixed|4_1008
GAAAACCCCAAGACCAGGGGCCTTTTCGGAGCAATTGCTGGATTCATAGAGAATGGATGGGAAGGTCTCATTGATGGTTG
>CY053863|A/mallard/Ohio/1506/2006|H3N6|6_260
TTTCTAAGCCCCTGTGTGAAGTAAACTCATGGCACATTCTATCCAAGGACAACGCGATCAGAATAGGAGAGGATGCCCAC
>CY204120|A/mallard/Ohio/14OS0468/2014|H3N2|1_124
GAAGGCAAGAGAAGAACCCCGCACTCAGAATGAAATGGGCAATGAAATATCCAATCACAGCAGATAAGCGAATAATGGAA
>CY204248|A/mallard/Ohio/14OS0981/2014|H10N7|4_126
GGAAGAGGTGACCAATGCTACTGAAACAGTGGAGAACAAAAGCTTGGACAAACTTTGCATGAAAGGTCGGAATTACAAAG
>CY132593|A/mallard/Ohio/08OS1270/2008|H4N6|4_1134
CAGCTGCAGACCTCAAATCAACCCAAGCAGCCATTGACCAAATTAATGGAAAGCTAAATCGCCTCATTGAGAGAACAAAC
>CY132087|A/mallard/Ohio/10OS1354/2010|H6N1|6_744
CAAGTAATGGCCAGGCTTCATACAAGATTTTCAAAATAGAAAAGGGAAAGGTAGTAAGATCAGTTGAGTTAAATGCCCCT
>M12699|A/mallard/New_York/6750/1978|H2N2|7_372
CTGGTGCACTTGCCACTTGCATGGGCCTCATATACAATAGGATGGGAACTGTGACCACCGAAGTGGCGTTTGGCCTGGTA
>M12699|A/mallard/New_York/6750/1978|H2N2|7_558
GTACTACAGCTAAAGCTATGGAGCAGATGGCAGGCTCGAGTGAACAAGCAGCAGAGGCTATGGAGGTTGCCAGTCAGGCT
>CY132420|A/mallard/Ohio/11OS2047/2011|H4N8|4_504
ATCTGATGGAAATGCATACCCACTTCAAAACTTGACAAAAGTCAACAATGGAGAATACGCAAGACTTTACATATGGGGGG
>CY020930|A/mallard/Ohio/122/1989|H10N7|3_945
ATTTTTCGGCTGGAAGGAGCCCAACATAATCAAACCACATGAGAAAGGCATAAACCCTAATTACCTTCTGGCATGGAAGC
>CY132351|A/mallard/Ohio/11OS1992/2011|H3N8|6_0
ATGAATCCAAATCAGAAAATAATAACCATCGGATCAGTGTCCTTAGGATTGGTAGCCATCAATATTATCCTACATATAGT
>AY261362-African-swine-fever-virus-isolate-Mkuzi-1979,-complete-genome_29829
ATTTTATATCAAGCTGTAAAATATAGTAAGTTTCGCGTTCTTCTTTATTTTAAATATAGGTTAGAGGATGATTTACCCCT
>CY045359|A/mallard/New_Zealand/1615_17/2004|H4N6|4_1575
GATACAAAGACATCATCCTTTGGATTTCATTCTCCATATCATGCTTTTTGCTCGCTGCACTACTCTTAGCCTTTGTTTTG
>CY045359|A/mallard/New_Zealand/1615_17/2004|H4N6|4_1620
TTTTGCTCGCTGCACTACTCTTAGCCTTTGTTTTGTGGGCTTGTCAGAATGGAAACATTAGGTGTCAGATTTGTATCTAA
>CY045359|A/mallard/New_Zealand/1615_17/2004|H4N6|4_1323
AACTTTTAGTTGCATTGGAAAACCAACACACAATAGATGTGACTGACTCAGAGATGAATAAACTTTTCGAAAGGGTAAGG
>CY045359|A/mallard/New_Zealand/1615_17/2004|H4N6|4_1512
ATATTTATAGAGATGAAGCAATCAACAACCGATTTCAGATTCAGGGAGTTAAATTGACCCAGGGATACAAAGACATCATC
>CY045361|A/mallard/New_Zealand/1615_17/2004|H4N6|6_256
AACCTAACCAAACCCCTATGTGAGGTGAATTCATGGCACATTCTATCAAAAGACAATGCAATAAGAATAGGAGAAGATGC
>CY045361|A/mallard/New_Zealand/1615_17/2004|H4N6|6_320
GAATAGGAGAAGATGCCCACATACTAGTCACAAGAGAGCCCTATCTGTCCTGTGGTCCACAAGGGTGCAGAATGTTCGCT
>CY045361|A/mallard/New_Zealand/1615_17/2004|H4N6|6_64
CTGCTGATAGGAATTGCCAATCTGGGTCTGAATATTGGGCTTCATTATAAAGTGGGTGATAAACCAGACATAAATGTTCC
>CY045361|A/mallard/New_Zealand/1615_17/2004|H4N6|6_128
CAGACATAAATGTTCCAAATGAGAACGGAACCAACTCAACAACAACAATAATTAATAACAATACCCAAAATAATTTCACA
>CY045359|A/mallard/New_Zealand/1615_17/2004|H4N6|4_819
AGCTGAACAACCAGAAAAGGAGCACGATTCTAAACACTGCAGTTCCAATAGGATCATGTGTCAGCAGGTGCCACACAGAC
>CY045359|A/mallard/New_Zealand/1615_17/2004|H4N6|4_882
GCAGGTGCCACACAGACAAAGGATCCCTCTCTACAACTAGGCCCTTCCAAAACATCTCAAGAATAGCAGTTGGAGATTGC
>CY045359|A/mallard/New_Zealand/1615_17/2004|H4N6|4_693
TTGGTAGTAGACCCTGGGTGAGGGGACAAAGTGGCAGGATAAGTTTTTATTGGACTATTGTAGAGCCTGGAGATTTAATA
>KR014815-Newcastle-disease-virus-isolate-PPMV-1/CH/GZH/2014,-complete-genome_13908
CCAGGAGTTTTGCCCATTATGGAGAGAGAATGCAGAAGAAAGTGACTTGACCTCAGATAAGGCAGTGGGGTACATCACAT
>CY045359|A/mallard/New_Zealand/1615_17/2004|H4N6|4_1071
GCTGGCAAGGCCTAATTGATGGATGGTATGGGTTCAGGCACCAAAATGCAGAGGGAACAGGAACAGCAGCAGACCTCAAA
>CY045359|A/mallard/New_Zealand/1615_17/2004|H4N6|4_1197
TTATTGAGAAGACAAACGAGAAGTACCATCAAATTGAAAAGGAGTTTGAGCAAGTCGAAGGAAGGATTCAAGACCTAGAG
>CY045359|A/mallard/New_Zealand/1615_17/2004|H4N6|4_945
TAGCAGTTGGAGATTGCCCGAAATATGTCAAACAGGGCTCCCTTAAACTTGCAACAGGAATGAGAAATATACCCGAAAAG
>CY045359|A/mallard/New_Zealand/1615_17/2004|H4N6|4_1008
GAAATATACCCGAAAAGGCATCGAGAGGGCTCTTCGGAGCCATAGCTGGTTTCATAGAGAATGGCTGGCAAGGCCTAATT
>CY045361|A/mallard/New_Zealand/1615_17/2004|H4N6|6_1088
TTGGAAGGACAATTAGTAAGGATTCCAGATCAGGTTATGAGATGTTAAAAGTCCCAAATGCAGAGACCAGTACCCAATCA
>CY045361|A/mallard/New_Zealand/1615_17/2004|H4N6|6_1152
GACCAGTACCCAATCAGGGCCAATTTCACATCAAATGATTGTCAACAATCAAAATTGGTCGGGATATTCTGGATCATTCA
>CY045361|A/mallard/New_Zealand/1615_17/2004|H4N6|6_960
AAAGATACTAACCGATACAAGTCGTCCCAATGATCCCACAAATGGGAACTGTGATGCCCCAATAACCGGGGGGAGTCCAG
>CY045361|A/mallard/New_Zealand/1615_17/2004|H4N6|6_1024
ACCGGGGGGAGTCCAGATCCCGGAGTCAAGGGATTTGCATTTCTAGACGGAGATAATTCATGGCTTGGAAGGACAATTAG
>CY077511|A/mallard/New_Zealand/449_66/2004|H4N6|2_1984
ATGCTGTTGCAACCACACACTCCTGGATCCCCAAGAGGAATCGCTCCATTCTCAACACCAGCCAAAGGGGAATTCTTGAA
>CY077512|A/mallard/New_Zealand/449_66/2004|H4N6|1_1197
GCTGAAGCGATCATCGTAGCGATGGTGTTCTCACAGGAGGATTGCATGATAAAGTCAGTCCGGGGCGATCTGAATTTCGT
>CY045361|A/mallard/New_Zealand/1615_17/2004|H4N6|6_1280
AACTAATCAGAGGGAGACCCAAAGAGAGTAGTGTACTATGGACTTCAAATAGTATTGTAGCTCTATGTGGATCCAAAGAG
>CY077511|A/mallard/New_Zealand/449_66/2004|H4N6|2_806
ACTTGAGCAATCAGGACTCCCCGTTGGAGGTAATGAAAAGAAAGCCAAATTAGCAAACGTTGTGAGAAAAATGATGACCA
>CY045361|A/mallard/New_Zealand/1615_17/2004|H4N6|6_576
AATATGCATGTCAGGGCCAAACAACAATGCGTCAGCAGTGGTGTGGTATGGGGGCAGGCCAATAACAGAAATTCAATCAT
>CY045361|A/mallard/New_Zealand/1615_17/2004|H4N6|6_640
ACAGAAATTCAATCATGGGCGGGAAACATTCTCAGAACTCAAGAATCAGAGTGTGTGTGCCATAATGGAGTCTGTCCAGT
>CY045361|A/mallard/New_Zealand/1615_17/2004|H4N6|6_384
GTGCAGAATGTTCGCTCTAAGTCAAGGAACAACACTCAGAGGGCGACATGCAAACGGGACTATACATGATAGGAGCCCAT
>CY045361|A/mallard/New_Zealand/1615_17/2004|H4N6|6_448
CATGATAGGAGCCCATACAGGGCCCTTATAAGTTGGGAAATGGGTCAGGCACCCAGTCCATACAATGCCAGAGTAGAATG
>CY045361|A/mallard/New_Zealand/1615_17/2004|H4N6|6_832
GAATGCTCGTGCTACGGTGCGGAGAGTGTGATCAAATGTGTATGCAGAGACAACTGGAAAGGAGCAAATAGACCAGTGAT
>CY045361|A/mallard/New_Zealand/1615_17/2004|H4N6|6_896
CAAATAGACCAGTGATCACTATAGACCCCGAGATGATGACCCACACAAGTAAATATTTGTGCTCAAAGATACTAACCGAT
>CY045361|A/mallard/New_Zealand/1615_17/2004|H4N6|6_704
ATGGAGTCTGTCCAGTAGTCATGACAGATGGCCCAGCAAACAATAAGGCAGCAACCAAAATAATTTATTTCAAAGAGGGA
>CY045361|A/mallard/New_Zealand/1615_17/2004|H4N6|6_768
TTATTTCAAAGAGGGAAAAATACAAAAGATTGAAGAATTAACGGGAAGTGCCCAGCACATCGAGGAATGCTCGTGCTACG
>GU052190|A/mallard/Netherlands/02/2000|H10N7|2_1071
GGATACATGTTTGAAAGTAAAAGCATGAAACTGCGTACACAAATACCAGCAGAAATGATTGCAAACATTGACCTGAAATA
>CY203717|A/mallard/Maryland/07OS832/2007|H9N1|4_1302
GAATTGCTAGTACTACTTGAAAATCAGAAAACACTCGATGATCATGATGCTAATGTGAACAATCTATATAATAAAGTGAA
>CY190651|A/mallard/Maryland/07OS92/2007|H10N7|4_1512
CAGAGAAGAGGCACTCTTGAACAGACTCAACATTAATCCGGTGAAACTCTCTTCTGGTTACAAAGATATTATACTGTGGT
>CY203751|A/mallard/Maryland/07OS1217/2007|H5N9|6_960
TAGCCCTATTCTTACAGATAACCCCCGGCCGAACGATCCAGCTGTAGGTAAGTGTAATGACCCTTATCCGGGAAATAACA
>CY202991|A/mallard/Maryland/07OS1544/2007|H12N9|5_320
CAGGAGGAGAGATGGGAAATGGACGAGAGAATTGATTCTATATGACAAAGAGGAGATCAGAAGGATTTGGCGTCAAGCGA
>CY202898|A/mallard/Maryland/10OS2293/2010|H11N9|4_819
TCCCTGGGAAACGGGAAATTATTCAGGAGTGACTTGAGTATCGAGTCTTGCTCAACTAAATGTCAATCCGAAATTGGAGG
>CY202901|A/mallard/Maryland/10OS2293/2010|H11N9|5_832
AGGGGGTCAGTGGCTCATAAGTCTTGCTTGCCTGCTTGTGTGTATGGACTTGCTGTGGCCAGTGGATACGGCTTTGAGAG
>KP941591-Bovine-viral-diarrhea-virus-1-strain-USMARC-55925-polyprotein-gene,-complete-cds_10126
AAAACTGAAGGATTTATTAGAAGAGGAAGAAAAGACACCAAAGTGCAGAGATACAGTAATAAGAGAACACAACAAGTGGA
>AY261362-African-swine-fever-virus-isolate-Mkuzi-1979,-complete-genome_12322
ACAGTCCATTTCATGATGTAGATATTGTTGAGAACCTTCATAATAATGACATTGGCCATTCCAGCGGGAAACCGTGCAAT
>CY190339|A/mallard/Maryland/06OS2460/2006|H2N2|4_310
TAGTGGAAAAGGAAAACCCGGTAAATGGTCTGTGCTATCCAGGAAGTTTCAATGATTATGAAGAATTAAAACATCTCCTC
>CY190339|A/mallard/Maryland/06OS2460/2006|H2N2|4_372
GAATTAAAACATCTCCTCACCAGTGTGACACACTTTGAGAAGGTTAAGATTTTGCCCAGAGATCAATGGACCCAGCACAT
>CY190291|A/mallard/Maryland/06OS186/2006|H10N4|4_1197
AAAAACAAACACGGAATTCGAATCTATAGAATCCGAGTTCAGTGAAATAGAACATCAAATTGGCAATGTAATAAACTGGA
>CY190339|A/mallard/Maryland/06OS2460/2006|H2N2|4_124
ACACAATCTTGGAACGAAACGTCACAGTGACTCATGCCAAGAACATTCTTGAAAAAACGCATAATGGAAAGTTGTGCAGA
>CY203637|A/mallard/Maryland/06OS444/2006|H12N8|4_819
AATCACAGGGAAATCACATGGCAGAATATTCAAGAATAATTTGCCCATGGGACAGTGTGTGACTGAGTGCCAGTTGAACG
>CY203682|A/mallard/Maryland/06OS488/2006|H6N5|3_744
AAATGTCCAGAGAAGTAAATGCACGAATTGAACCATTTCTGAAGACAACACCACGCCCCCTGAGGTTGCCGGAAGGGCCT
>CY190339|A/mallard/Maryland/06OS2460/2006|H2N2|4_1364
GAGGACACTTGATTTCCATGACTCTAATGTGAAAAATCTGTACGATAGAGTGAGAATGCAGTTGAGAGACAATGCTAAGG
>CY203637|A/mallard/Maryland/06OS444/2006|H12N8|4_630
GAATCCGGATACTCTCTCCTCAGTCACCACTGATGAGATCAATAGGAGTTTCAAACCTAACATAGGACCAAGGCCATTCG
>CY089567|A/mallard/Maryland/965/2006|H4N6|6_1216
ACTCAGGAGCGTTCATAGATTATTGGGCTGATAGAGAATGCTTCAATCCTTGTTTCTATGTTGAATTGATCAGAGGCAGG
>EU743576|A/mallard/MD/02_184/2002|H1N1|4_434
AACTAAAGGTGTTACAGCCTCCTGCTCCTACTCTGGGGCCAGCAGTTTTTATCGAAATTTGCTGTGGATAATAAAGAAGG
>CY022746|A/mallard/Maryland/712/2005|H3N2|3_1134
AGAAAGTGGATTTTGAAGATTGCAAGGATGTCAGCGATTTGAGACAGTATGACAGCGATGAGCCTGAGCAAAAATCACTA
>KP941592-Bovine-viral-diarrhea-virus-1-strain-USMARC-55926-polyprotein-gene,-complete-cds_488
CGCAGTCAACGCTAAAACTGCCACACAAAAGAGGGGAGCGTGAAGTCCTTACCAATTTGGCTTCTTTACCAAAAAGAGGT
>EU743599|A/mallard/MD/02_375/2002|H1N1|1_441
CGGAGGGTTGACATAAACCCTGGCCACGCAGACCTCGGCGCCAAAGAAGCACAGGATGTAATCATGGAAGTAGTTTTCCC
>EU743592|A/mallard/MD/02_375/2002|H1N1|4_496
CAGTTTTTATCGAAATTTGCTGTGGATAGTAAAGAAGGGAACTTCATACCCGAAACTCAGCAAGTCATACACGAACAATA
>EU743591|A/mallard/MD/02_359/2002|H1N1|1_2016
CTCGGAAAGGATGCAGGTGCATTGACCGAAGATCCAGATGAAAGCACAGCTGGAATCGAGTCTGCTGTTCTAAGAGGTTT
>EU743584|A/mallard/MD/02_359/2002|H1N1|4_620
ACAAAGTCTATACCAGAACATTAATGCATACGTCTCAGTTGGGTCATCAAAGTACAACCGAAGATTCACTCCAGAGATAG
>KP941591-Bovine-viral-diarrhea-virus-1-strain-USMARC-55925-polyprotein-gene,-complete-cds_10370
GTCGTTAGAGCCCAAACTGACACTAAGAGTTTCCATGAGGCAATCAGAGATAAGATAGACAAGGATGAAAATCAGCAGAG
>AY261362-African-swine-fever-virus-isolate-Mkuzi-1979,-complete-genome_12993
TGTCAAATATATCGTTTACTAGAAAATGTTTCAGGGGGAACTTACTTTATTACAGAAAATATGACGAATGATTTAATTAT
>CY202905|A/mallard/Maryland/10OS2293/2010|H11N9|1_1302
ATGCATCAACTTTTGAGGCATTTCCAAAAAGATGCAAAGGTACTTTTCCAGAACTGGGGGATTGAGCCCATCGACAATGT
>CY021472|A/mallard/Maryland/1124/2005|H11N9|5_1280
CCTCCCGTTCGAGAGAGCAACCATTATGGCGGCATTTACAGGAAGCACCGAAGGCAGAACTTCAGACATGAGGACTGAGA
>AY261362-African-swine-fever-virus-isolate-Mkuzi-1979,-complete-genome_14457
AGAACAATTCATATAATGAATATACGTGTTGTGGGCTCAATAAACATTTTGTTACCACAAAAAAATAAATGCTGGATTTT
>AY261362-African-swine-fever-virus-isolate-Mkuzi-1979,-complete-genome_14884
AATACTTAAAAGAACAAGTAGTTTCATAGTGGTATTTAGGTGTAAATTTTTATGGTATGCAAATACAATGTAACCTACAA
>CY204476|A/mallard/Maryland/14OS1322/2014|H4N6|1_1736
CTTTCAGTCTCTGGTCCCTAAGGCAGCCAGAGGTCTATACAGCGGGTTCGTGAGGACACTATTCCAGCAAATGCGAGATG
>CY204600|A/mallard/Maryland/14OS1430/2014|H3N9|2_806
TGGGCTCCCAGTTGGAGGCAATGAAAAGAAAGCTAAGCTGGCGAATGTTGTGAGAAAAATGATGACTAATTCGCAAGACA
>HM144555|A/mallard/Jiangxi/6285/2004|H6N8|4_126
ACACACTCAATTGAATTGCTGGAGAACCAGAAGGAAGAAAGATTCTGCAAGGTCTTGAACAAGGCCCCCCTCGACCTAAA
>HM144986|A/mallard/Jiangxi/7376/2003|H6N2|8_64
TTGCAGACCAAGAATTAGGTGATGCCCCATTCCTTGATCGGCTTCGCCGTGATCAGAAGTCCCTAAGAGGAAGAGGCAGC
>HM145239|A/mallard/Jiangxi/10071/2005|H6N1|3_1525
CCCATTTGAGAAATGATACCGATGTGGTAAACTTTGTGAGCATGGAATTCTCCCTTACTGACCCAAGGCTGGAGCCACAC
>HM145403|A/mallard/Jiangxi/227/2003|H6N1|2_496
TCCTCAAGGACGTGATGGAGTCAATGGATAAAGAAGAAATGGAAATAACAACACATTTCCAAAGGAAGAGAAGAGTACGG
>AY261362-African-swine-fever-virus-isolate-Mkuzi-1979,-complete-genome_7320
GTGTCAGAACGTCTACAATTTATTACCCACATTTTATCTAAAAAAATAAAACTACATCATATCTTGTTTCTTCATCAAAT
>KY550967|A/mallard/Kentucky/AH00729344/2016|H7N2|4_819
GGGGAGTCACTAGGAGTTCAAAGTGATGTTCCTTTGGACTCTAATTGCGAGGGGGGTTGCTTCCACAATGGGGGTACGAT
>KU290049|A/mallard/Kansas/A00523306/2008|H7N3|6_384
ACTGCTGGTCCTTTGCTCTCGCACAAGGAGCATTACTAGGGACTAAGCATAGCAATGGAACCATTAAGGACAGAACACCA
>KU290047|A/mallard/Kansas/A00523306/2008|H7N3|4_806
TAGAGGAGAGTCGCTAGGAGTTCAGAGTGATGTTCCTTTGGATTCTGGTTGTGAAGGGGATTGCTTCCACAGTGAGGGTA
>CY078626|A/mallard/Interior_Alaska/6MP0988/2006|mixed|1_504
ATGGAAGTTGTTTTCCCAAATGAAGTGGGAGCTAGAATACTGACATCAGAATCACAGCTAACAATAACAAAAGAGAAAAA
>CY079124|A/mallard/Interior_Alaska/8BM3586/2008|H3N8|7_567
AGTACCACAGCTAAAGCCATGGAGCAAATGGCGGGGTCAAGTGAGCAGGCAGCAGAGGCTATGGAAGTTGCTAGTCAGGC
>CY039757|A/mallard/Interior_Alaska/6/2007|H3N8|6_756
ACAGACAAGCACAATACAGAGCATACAAAGCCAAACAGGGGAAAATAATCGGGCAAGCTGAAATCAGTTTCAATGGAGGC
>CY078691|A/mallard/Interior_Alaska/6MP0038BR2/2006|H2N3|4_930
TTGACGATAGGTGAGTGCCCCAAGTATGTAAAGTCAGGTAGACTGGTTTTGGCGACAGGACTAAGAAATGTCCCTCAGAT
>AY261362-African-swine-fever-virus-isolate-Mkuzi-1979,-complete-genome_6710
AAAAGGGTTATTAGAAAATAATTCATGACACAAAATGAGATTACTACTTGTTATATTACGCTTTGATTCAAAGAAAAATC
>CY034760|A/mallard/Italy/4223_2/2006|H5N2|6_195
GTGTACTTGAATAATACTATCATCGAAAAGGAAATTTGTCCTACAGCGGTAGAATACAGGAATTGGTCAAAACCACAATG
>CY130215|A/mallard/Interior_Alaska/9BM2398R0/2009|H4N6|2_441
GCTAACCCCATAGAGGTCTTCAGATCGGACGGTCTGACAGCTAATGAATCAGGAAGACTAATAGATTTTCTCAAGGATGT
>CY133468|A/mallard/Iowa/10OS2752/2010|H11N9|8_330
TGCCCAAGCAAAAAGTAGCAGGTTCCCTCTGTATTAGGATGGACCAGGCGATTATGGATAAGAACATCATCCTGAAAGCA
>AY261362-African-swine-fever-virus-isolate-Mkuzi-1979,-complete-genome_8845
GCGAGAAACCTCACAAGATGTCAAGTAGCTGTTTTCAATAATCAATGGCATGCTCCTATTCACCTTGTTCTTGCAAATTC
>CY203605|A/mallard/Maryland/05OS1244/2005|H1N1|4_806
GAATCTGATAGCACCATGGTATGCCTTTGCATTAAATAAGGGGTCAAACTCAGGGATTATAACATCAGATACTCCAGTTC
>KP941591-Bovine-viral-diarrhea-virus-1-strain-USMARC-55925-polyprotein-gene,-complete-cds_8296
TTATAAAGGCTGGGAAGCAAAAGAACTATCCGAGAGGACAGCAGGCAGGAACCTGTTCACCCTGATAATGTTCGAAGCCT
>KP941591-Bovine-viral-diarrhea-virus-1-strain-USMARC-55925-polyprotein-gene,-complete-cds_8357
CTGATAATGTTCGAAGCCTTTGAACTACTAGGAATGGACTCTGAAGGGAAGATAAGGAACCTGTCAGGGAATTATGTCTT
>CY190291|A/mallard/Maryland/06OS186/2006|H10N4|4_0
GGTCACAATGTACAAAATAGTACTAGTACTCGTGCTCATTGGAGCAGTGCATGGTCTTGATAAAATATGCCTTGGACATC
>CY190291|A/mallard/Maryland/06OS186/2006|H10N4|4_1134
GGATCACAAAAGTACCCAGGCAGCTATAGATCAAATAACAGGGAAATTGAACAGGCTGATAGAAAAAACAAACACGGAAT
>CY203605|A/mallard/Maryland/05OS1244/2005|H1N1|4_1488
GAATGCATGGAGAGTGTGAAGAATGGCACATATGACTACCCCAAATATTCAGAAGAGTCTAAATTGAATCGGGAAGAAAT
>CY203703|A/mallard/Maryland/06OS1207/2006|H3N6|6_130
GAAACAGGAAACCCTAGCACTAGTGAGACAAACTCCACAACCACAATAATCAACTACAACACCCAAAACAACTTCACAAA
>JX030408|A/mallard/Korea/SH38_45/2010|H13N2|6_896
AGATGTGTCTGTAGAGACAATTGGAAAGGTTCAAATAGGCCCATCATAGATATAAGTATGGCAGATTATGGCATTGATTC
>KY551132|A/mallard/Louisiana/15_004158_3/2014|H7N3|1_868
GGGGAATGAGGATGGTAGACATTCTGCGGCAAAACCCAACAGAGGAACAAGCCGTAGACATATGCAAGGCAGCGATGGGC
>JX030406|A/mallard/Korea/SH38_45/2010|H13N2|4_189
CTGGTTGAGACTAACCACACCGGAACATATTGTGCTTTGGGTGGGATTAGTCCAGTGCATTTGGGAGACTGCAGTTTCGA
>JX030409|A/mallard/Korea/SH38_45/2010|H13N2|5_1240
AGAGAGCATCGGCGGGACAAATCAGTGTACAGCCTACTTTCTCAGTGCAGAGGAATCTTCCCTTTGAAAGAGCGACCATT
>DQ864509|A/mallard/Marquenterre/Z237/1983|H1N1|5_558
CTCCCGAGGAGATCCGGAGCTGCTGGTGCAGCAGTAAAGGGAGTTGGAACGATGGCAATGGAATTAATTCGGATGATAAA
>AY261362-African-swine-fever-virus-isolate-Mkuzi-1979,-complete-genome_8662
GAAAAAAAAGCCCTTTTTATAGGTCTGGGAAAAAAAATCAGATCTAATCAAAAAGCCTCACAGATCTTCCTTTTCATAAA
>KY551132|A/mallard/Louisiana/15_004158_3/2014|H7N3|1_1488
AGCATCGATCGATTTTTGAGAGTTCGAGACCAAAGGGGTAATGTACTATTGTCGCCCGAAGAAGTCAGTGAGACACAAGG
>KY551137|A/mallard/Louisiana/15_004158_3/2014|H7N3|6_1024
TCAATGGAGGACCCGGAGTGAAGGGCTTTGGGTTTAAAACAGGCAATGATGTATGGTTAGGTAGAACAGTATCAACTAGT
>EU980494|A/mallard/MD/898/2002|H5N2|4_806
AATATGCGTACAAGATTGCTAAGAAAGGAGATTCAGCAATCATAAGAAGTGAATTGGGGTATGGTAACTGTGACACCAAA
>CY166760|A/mallard/Mississippi/11OS5863/2011|H11N9|4_992
AAATCCCTAAAGCTTGCTACCGGGCTCAGAAATATTCCTGCGATAGCTGGAAGAGGCCTGTTTGGTGCAATAGCTGGTTT
>CY133377|A/mallard/Missouri/10OS4670/2010|H9N2|8_325
CATGCCCAAGCAAAAAGTGGCAGGATCTCTCTGTATCAGAATGGATCAGGCAATTATGGATAAGAACATCATATTGAAAG
>KY013960|A/mallard/Minnesota/UGAI15_6157/2015|H3N8|4_124
CAAACGGAACAATAGTGAAAACAATAACGGACGATCAAATTGAAGTAACCAATGCGACTGAACTGGTCCAGAGCTTCTCA
>CY133290|A/mallard/Mississippi/10OS4593/2010|H1N2|4_868
AGATGCTCCAGTTCACAATTGCTACACAAGATGCCAAACCCCCCAAGGCGCGTTGAACAGTAGCCTTCCTTTTCAGAATG
>CY097093|A/mallard/Missouri/350/2009|H11N9|4_819
TGAGTTAGTGTCCCTAGGGAACGGGAAATTGTTCAGGAGTGACTTGAGTATTGAGTCTTGCTCAACCAAATGCCAATCCG
>CY021692|A/mallard/Missouri/MO32/2005|H11N9|1_992
AAAAGAACAAGCGGGTCGTCAGTTAAGAGAGAGGAAGAAATGCTCACGGGCAACCTTCAAACATTAAAAATAAGAGTACA
>CY166938|A/mallard/Missouri/11OS6301/2011|H6N2|1_1116
AGGGCAACAGCCATTCTCAGGAAGGCAACCAGACGACTGGTTCAGTTAATAGTGAGTGGAAGAGACGAGCAGTCAATTGC
>KX013072|A/mallard/Missouri/13OS6556/2013|H10N7|1_992
TCACTTTCAAAAGAACAAGCGGGTCATCAATTAAGAGAGAAGAAGAAGTGCTCACAGGCAATCTTCAAACATTGAGAATA
>CY140098|A/mallard/Minnesota/Sg_00686/2008|H8N4|6_186
GTCAATGTGACCAACGTGCAGAACGATTATACCACTGTAACTGAGCCCTCAGCCCCTGATGTGGTTCACTACTCTAGTGG
>KY013692|A/mallard/Minnesota/UGAI14_2820/2014|H4N8|4_315
TACTGCCATGGGCACTTGTTACCCATTTGATGTGCCAGATTATCAGAGCCTACGGAGTATCTTAGCAAACAATGGGAAAT
>KP997032-Rabies-virus-isolate-PO-01_2014_Primorye,-complete-genome_2013
CAATCCGCCTCTGGCCCTCCAGCTCTTGAGTGGTCTGCTACCAATGAGGAGGATGATCTGTCAGTAGAGGCTGAGATCGC
>CY206265|A/mallard/Minnesota/AI12_4031/2012|H5N2|3_819
TTACCGGAAGGACCTCCTTGCTCTCAGCGGTCAAAATTTCTGTTGATGGATGCTTTGAAGCTTAGCATTGAAGACCCGAG
>KY013705|A/mallard/Minnesota/UGAI14_3923/2014|H4N8|1_1922
GAGGATCGGGAATGAGAATACTGGTAAGAGGCAATTCCCCGGTGTTCAATTACAACAGGGCCACCAAGAGACTCACAGTT
>KY013849|A/mallard/Minnesota/UGAI15_4803/2015|H4N8|4_441
TGGAAAATCAGGAGCATGTAAAAGAGCAAATGTGAATGATTTTTTCAACAGACTAAACTGGCTAACCAAATCTGAGGGGA
>KY013699|A/mallard/Minnesota/UGAI14_3457/2014|H4N8|3_1134
AAAGTGGACTTTGAAGATTGCAAGGATCTCAGCGATTTGAGACAGTATGACAGTGATGAGCCTGAGCAAAGATCACTGGC
>KY013699|A/mallard/Minnesota/UGAI14_3457/2014|H4N8|3_1638
GGAGACATGCTCCTGCGAACTGCAATAGGCCAAGTATCAAGACCCATGTTTTTGTATGTAAGGACCAATGGAACTTCCAA
>GQ923571|A/mallard/Montana/458329_2/2006|H5N3|2_1386
ATACAAGCAGGAGTAGATAGATTCTATAGAACTTGCAAGCTAATCGGAATCAACATGAGCAAAAAGAAGTCTTACATAAA
>L11136|A/mallard/MT/Y61|H2N2|4_504
TCCGTCATTCTTCAGGAACATGGTCTGGTTGACAAAAAAAGGATCGAATTATCCGATTGCCAAAGGATCATACAACAATA
>FJ517267|A/mallard/MN/506/2000|H2N3|4_1364
GAGGACACTTGATTTCCATGATTCTAATGTGAAGAACCTGTATGATAAGGTCAGGATGCAATTGAGAGACAATGCTAAGG
>GU052840|A/mallard/Montana/458328_5/2006|H5N3|5_896
ATACGACTTTGAAAGGGAGGGATATTCCCTAGTTGGAATTGATCCTTTCCGCCTGCTTCAAAACAGCCAAGTCTTCAGTC
>CY076945|A/mallard/Netherlands/02/2000|H10N7|4_1008
AAATGATGCAAGGGAGAGGTCTATTTGGTGCAAAAGCAGGATTTATAGAGAATGGATGGGAAGGAATGGTAGATGGCTGG
>CY076947|A/mallard/Netherlands/02/2000|H10N7|6_806
AGGCGTTAAAGGGATCAGCCAGACATATTGAGGAATGCTCCTGCTATGGACACAATCAAAAGGTGACCTGTGTGTGCAGG
>CY116850|A/mallard/MT/Y61|H2N2|1_630
ATGTTGGAAAGAGAACTGGTTCGCAAGACCAGATTTCTACCAGTAGCCGGCGGGACAAGCAGCGTGTATATCGAGGTATT
>CY116850|A/mallard/MT/Y61|H2N2|1_1449
AGAGTCAGCAAAATGGGGGTGGATGAATATTCCAGCACTGAGAGAGTGGTCGTGAGCATCGACCGTTTCTTAAGGGTCCG
>EU871878|A/mallard/MN/160/1999|H4N6|6_930
AAAACAATGACTCATACGAGCAAATACTTGTGTTCAAAAATCCTAACTGACACAAGCCGACCTAATGACCCCGGAAGTGG
>EU743510|A/mallard/MN/380/1999|H3N2|6_1116
GCGCTCAGGCTATGAGACCTTCAAGGTCATTGGTGGTTGGTCCACTGCTAATTCCAAGTCACAGATCAATAGGCAAGTCA
>EU871919|A/mallard/MN/105/2000|H5N5|2_1953
GCTCATGGTCCAGCCAAGAACATGGAATATGATGCTGTCGCTACGACTCACTCCTGGATCCCTAAGAGGAACCGCTCCAT
>EU743468|A/mallard/MN/107/2000|H11N9|5_960
AGTCAAGTCTTCAGCCTCATCAGACCGAATGAAAATCCAGCACATAAAAGTCAGCTAGTATGGATGGCATGTCATTCTGC
>FJ517267|A/mallard/MN/506/2000|H2N3|4_310
TAGTGGAAAAGGAAAAACCGGCGAATGGTCTGTGCTACCCAGGCAGCTTCAATGATTACGAGGAACTGAAACATCTTCTC
>FJ517267|A/mallard/MN/506/2000|H2N3|4_372
GAACTGAAACATCTTCTCACCAGTGTGACACACTTTGAGAAAATTAAGATTCTGCCCAGAGACCAATGGACCCAGCACAC
>EU743511|A/mallard/MN/380/1999|H3N2|5_189
TAACAATAGAAAGAATGGTTCTTTCAGCATTTGATGAGAGGAGAAACAAATATCTGGAGGAACATCCCAGTGCTGGGAAA
>EU743463|A/mallard/MN/42/2000|H11N9|2_2016
AGAGGAACCGCTCCATTCTCAACACGAGTCAAAGGGGAATCCTCGAAGATGAACAGATGTATCAGAAGTGCTGCAATCTA
>CY139758|A/mallard/Minnesota/182749/1998|H3N9|3_1860
CGTGGCCAATCGGAGAATCCCCCAGAGGGGTAGAGGAAGGATCTATCGGGAAAGTATGCAGAACATTACTGGCAAAATCT
>KP941592-Bovine-viral-diarrhea-virus-1-strain-USMARC-55926-polyprotein-gene,-complete-cds_5795
TTAGGCAGATAACCCTAGCAACAGGGGCAGGCAAGACCACTGAGCTCCCAAAAGCAGTGATAGAGGAGATAGGACGACAC
>CY139799|A/mallard/Minnesota/182748/1998|mixed|6_320
TGGATCGAGGGGTCATGTTTTTGTCACAAGGGAACCATTTGTTTCTTGCTCGCCAACAGAGTGCAGGACATTTTTTCTTA
>CY139758|A/mallard/Minnesota/182749/1998|H3N9|3_1798
GGCCGAGTCTTCTGTCAAGGAAAAGGACATGACCAGAGAATTCTTTGAAAACAAGTCGGAAACGTGGCCAATCGGAGAAT
>AY261362-African-swine-fever-virus-isolate-Mkuzi-1979,-complete-genome_15494
GAACACTATATTTTGTATAGATGATGTATCCGGTATTCAAACTCTCTTATAAGTACTTGGTACATGTAGGAAATGATCAA
>AY261362-African-swine-fever-virus-isolate-Mkuzi-1979,-complete-genome_15555
ACATGTAGGAAATGATCAATTATTCAAGATTGGCTGAGATAACAAAACCAAAATACCCAAAAGCATAAGTAATTTCATGG
>KP941592-Bovine-viral-diarrhea-virus-1-strain-USMARC-55926-polyprotein-gene,-complete-cds_6283
TTCCTTGACATAGCGGGGTTAAAGATCCCTGTAGAGGAGATGAAGGGCAACATGTTGGTTTTTGTACCCACAAGGAATAT
>GQ257373|A/mallard/Minnesota/249/2000|H11N9|4_310
GAAACCAAATCCCATCAATGGAATATGCTACCCGGGTACTCTAGAAAATGAAGAGGAATTGAGACTGAAATTTAGTGGGG
>CY139731|A/mallard/Minnesota/182718/1998|H6N2|6_372
GTCATGTGACCCCAGCAAATGTTACCAATTTGCACTTGGGCAGGGGACCACACTAGATAACAAACATTCAAATGGCACAA
>CY139730|A/mallard/Minnesota/182718/1998|H6N2|7_0
TAGATGTTTAAAGATGAGTCTTCTGACCGAGGTTGAAACGTATGTTCTCTCTACCATTCCGTCAGGCCCCCTCAAAGCCG
>CY139734|A/mallard/Minnesota/182718/1998|H6N2|3_1260
CGAGCTGGATAGAGCTTGATGAGATAGGGGAAGATATTGCTCCAATTGAACACATTGCAAGTAAGAGGAGGAATTATTTT
>CY139734|A/mallard/Minnesota/182718/1998|H6N2|3_1512
TTATAAAAGGAAGATCCCACTTAAGAAATGATACTGATGTGGTAAATTTTGTGAGCATGGAGTTTTCTCTTACTGACCCA
>CY139790|A/mallard/Minnesota/182729/1998|H6N5|6_806
TCATTCCAGGGAGGTCACATTGAAGAGTGCTCTTGCTATCCCAATTCGGGTAAGGTGGAGTGCGTTTGCAGAGATAATTG
>CY139790|A/mallard/Minnesota/182729/1998|H6N5|6_1116
GAAGTGGTTTTGAGGTTCTATTGATAGAAGACGGTTGGACCAAAACAAGTAAAAGTGTAGTCAAAAAAGTGGAGGTCCTC
>CY139790|A/mallard/Minnesota/182729/1998|H6N5|6_124
AAGCAGTACATTATCACCCTGCAACACCACCGAGATTTACAATGAAACTGTAAGGTTAGAAACTGTAACAATTCCTATCA
>CY139790|A/mallard/Minnesota/182729/1998|H6N5|6_310
TGGGATTAGAATTGGATCAAGGGGACATGTGTTTGTCATAAGAGAACCATTTGTGGCATGTGGTCCCACCGAATGTAGGA
>CY140725|A/mallard/Minnesota/AI09_2518/2009|H2N3|2_1701
GGACACACAAATTCAGACAAGGAGGTCATTCGAGCTCAAGAAGTTGTGGGAGCAAACTCGCTCAAAGTCAGGACTGTTGG
>CY140719|A/mallard/Minnesota/AI09_2518/2009|H2N3|4_930
ACAACATTGCCCTTTCACAACATTCACCCATTGACAATAGGTGAGTGTCCCAAGTATGTCAAATCAGATAAATTGGTTTT
>KP941592-Bovine-viral-diarrhea-virus-1-strain-USMARC-55926-polyprotein-gene,-complete-cds_9882
GAGAACCTATACCATGAAGCTGTCGAGTTGGCTTCTTCAGGCATCAAATAAACAGATGAGCTTAACCCCTTTGTTTGAAG
>CY141167|A/mallard/Minnesota/AI08_3437/2008|H2N3|1_756
GGGGAAGTGAGGAATGATGATGTTGACCAGAGCTTGATTATCGCTGCTAGAAACATAGTAAGAAGAGCAATAGTATCAGC
>CY186005|A/mallard/Minnesota/AI09_3770/2009|H7N9|5_320
TTACAGGAGGAGAGATGGTAAATGGGTGAGAGAATTAATCCTATATGACAAAGAAGAGATAAGAAGAATTTGGCGTCAAG
>CY140945|A/mallard/Minnesota/AI09_4324/2009|mixed|6_832
CATGCTACCCCAATGAGGGTAAAGTGGAATGTGTCTGTAGGGACAACTGGACTGGAACCAACAGGCCGGTATTGATGATC
>CY140825|A/mallard/Minnesota/AI09_3302/2009|H11N9|3_1134
GCACCAGAGAAAGTGGATTTTGAGGATTGCAAAGATGTCAGCGACTTGAGACAATATGACAGCGATGAGCCTGAGAAAAG
>KP997032-Rabies-virus-isolate-PO-01_2014_Primorye,-complete-genome_1342
CTCGTCCCAACTCATTTGCTGAGTTTCTAAACAAGACGTATTCGAACGATTCTTAAGGAGTTGAATAACGGTGTGCTAGA
>AY261362-African-swine-fever-virus-isolate-Mkuzi-1979,-complete-genome_16409
ATAGATAATTGTTGATGGTCACCCCCCCCCATGTTCGCATGAATATTTCATTTTCTGTATATGGTCTAGGATGTGAACAT
>AY261362-African-swine-fever-virus-isolate-Mkuzi-1979,-complete-genome_16470
TGGTCTAGGATGTGAACATTCCATGTTATGATAATTAGGCATTTTAGATGAAATTTCATATAAACAGGATTGAGTCTTGG
>CY139835|A/mallard/Minnesota/346251/2000|H11N9|2_1890
CCCCTGAACCCATTTGTTAGCCATAAGGAGATAGAATCAGTGAACAACGCTGTGGTGATGCCAGCTCATGGCCCAGCCAA
>CY139852|A/mallard/Minnesota/346268/2000|H6N7|1_1984
ATTACAATAAGGCCACCAAGAGACTCACAGTTCTTGGAAAGGATGCAGGTGCATTGACCGAAGATCCCGATGAAGGCACA
>CY139967|A/mallard/Minnesota/AI06_1135/2006|H4N6|2_1116
CTAGCGAATATTGAACTGAAATATTTCAATGAGTCAACAAAAAAGAAAATAGAGAAGATAAGGCCCCTCTTAATAGATGG
>KF424257|A/mallard/Minnesota/AI07_3140/2007|H1N1|3_248
CCGAACAATGGCCTGGACTGTGGTGAATAGCATTTGCAACACCACAGGGGTCGAGAAACCTAAATTCCTTCCGGATCTGT
>GQ923216|A/mallard/Minnesota/464334/2006|H5N2|5_896
ATATGACTTTGAAAGAGAGGGGTACTCCCTAGTCGGAATCGACCCTTTCCGCTTGCTCCAAAACAGTCAAGTCTTCAGTC
>KY551224|A/mallard/Minnesota/AH0065348/2015|H7N3|7_528
GATCAGGCACGAGAACAGGATGGTACTAGCCAGCACCACGGCCAAGGCCATGGAACAGATGGCAGGGTCAAGTGAGCAAG
>CY184608|A/mallard/Sweden/233/2002|H10N8|4_882
GGAAAGGAGGTTCTATAAATACAAAGCTCCCTTTCCAAAACTTGTCACCAAGAACAGTAGGCCAGTGCCCTAAATACGTG
>CY184608|A/mallard/Sweden/233/2002|H10N8|4_945
AGTGCCCTAAATACGTGAATAAGAGGAGTTTGATGCTTGCAACAGGGATGAGGAATGTGCCAGAAATAATGCATGGGAGA
>CY184608|A/mallard/Sweden/233/2002|H10N8|4_756
ATAATATCACTTTCTCACACAATGGGGGCCTGATAGCACCGAGCCGAGTTAGCAAGTTGATTGGAAGGGGATTGGGAATT
>CY184608|A/mallard/Sweden/233/2002|H10N8|4_819
GAAGGGGATTGGGAATTCAATCAGAAGCACCAATAGACAATGGTTGTGAGTCTAAATGCTTTTGGAAAGGAGGTTCTATA
>CY184608|A/mallard/Sweden/233/2002|H10N8|4_1197
AGACCAACACTGAATTCGAGTCGATAGAGTCTGAGTTCAGTGAGATTGAACATCAGATTGGTAACATAATCAATTGGACC
>CY184608|A/mallard/Sweden/233/2002|H10N8|4_1260
ACATAATCAATTGGACCAAAGATTCAATAACCGACATCTGGACTTATCAGGCTGAGCTATTGGTGGCAATGGAGAACCAG
>CY184608|A/mallard/Sweden/233/2002|H10N8|4_1071
GAATGGTAGATGGTTGGTATGGCTTCAGACACCAAAACGCCCAGGGCACAGGCCAGGCTGCCGATTACAAGAGTACTCAG
>CY184608|A/mallard/Sweden/233/2002|H10N8|4_1134
ATTACAAGAGTACTCAGGCAGCTATTGACCAAATCACTGGAAAACTGAACAGACTGATTGAAAAGACCAACACTGAATTC
>CY184608|A/mallard/Sweden/233/2002|H10N8|4_315
GTTATCCTGGAGCGACCGTAAATGAAGAAGCACTGAGACAGAAAATAATGGAGAGTGGGGGAATCAGCAAAATAAGCACT
>CY184608|A/mallard/Sweden/233/2002|H10N8|4_378
TCAGCAAAATAAGCACTGGCTTTACTTATGGAACTTCCATCAACTCGGCCGGAACCACTAAAGCGTGCATGAGAAATGGG
>CY184608|A/mallard/Sweden/233/2002|H10N8|4_126
AAGAAGTGACCAATGCTACTGAAACAGTGGAGAGCAAAAGTCTGGGCAAATTATGCATGAAAGGAAGAAGCTATAACGAC
>CY184608|A/mallard/Sweden/233/2002|H10N8|4_252
GTGATCTGCATCTTACTGGGACATGGGACACCCTCATTGAGCGAGAGAATGCCGTTGCTTACTGTTATCCTGGAGCGACC
>CY184608|A/mallard/Sweden/233/2002|H10N8|4_567
TAATATGGGGAATCCATCATCCTTCCAGCACCCAAGAGAAGAATGATCTATATGGGACACAATCATTATCTATATCAGTT
>CY184608|A/mallard/Sweden/233/2002|H10N8|4_693
GACCTCAGGTCAATGGGCAAAGTGGGAGAATTGATTTCCACTGGACACTACTACAACCAGGCGATAATATCACTTTCTCA
>CY184608|A/mallard/Sweden/233/2002|H10N8|4_441
CGTGCATGAGAAATGGGGGAAATAGCTTTTATGCAGAGCTCAAGTGGCTAGTATCAAAGAATAAAGGACAAAACTTCCCT
>CY184608|A/mallard/Sweden/233/2002|H10N8|4_504
AAGGACAAAACTTCCCTCAGACCACGAACACCTATAGGAACACAGACACAGCTGAACACCTCATAATATGGGGAATCCAT
>CY184632|A/mallard/Sweden/2823/2003|H10N8|4_504
TAAAGGACAAAACTTCCCCCAGACCACAAACATTTATAGAAACACGGACACGGCTGAACATCTCGTAATGTGGGGAATTC
>CY184632|A/mallard/Sweden/2823/2003|H10N8|4_819
TGGAAGAGGGTTAGGAATTCAGTCAGACGCACCAATAGACAATGATTGTGAGTCTAAATGTTTTTGGAGAGGGGGTTCCA
>CY060248|A/mallard/Sweden/24/2002|H8N4|3_1891
AGGGGTGGAAGAAGGCTCAATTGGGAAAGTGTGCAGAACCTTACTGGCTAAATCTGTATTCAACAGTCTATATGCGTCTC
>CY184632|A/mallard/Sweden/2823/2003|H10N8|4_189
AGGAAGGAGCCATAAAGATTTGGGCAACTGCCATCCAATAGGAATGTTGATAGGAACACCAGTTTGTGATTTGCATCTTA
>CY184634|A/mallard/Sweden/2823/2003|H10N8|6_868
GTGCGTATGTAGAGACAACTGGACAGGAACTAACAGGCCTGTACTGGTTATTTCACCTGATCTCTCTTACAAGGTTGGTT
>CY184634|A/mallard/Sweden/2823/2003|H10N8|6_1302
AAGAGAGAACGATTTGGACCTCCAGCAGCTCCATCGTGATGTGTGGAGTTGATTATGAAGTTGCCGATTGGTCGTGGCAC
>CY184632|A/mallard/Sweden/2823/2003|H10N8|4_882
TTGGAGAGGGGGTTCCATAAATACAAGGCTCCCTTTCCAAAATCTGTCACCAAGGACAGTAGGCCAATGTCCTAAATACG
>CY184634|A/mallard/Sweden/2823/2003|H10N8|6_0
AGTTTAAAATGAATCCAAATCAGAAAATAATAACCATTGGCTCCATATCATTGGGATTGGTTGTACTCAATGTTCTACTA
>KF695204|A/mallard/Sweden/24/2002|H8N4|5_620
ACTGATTCGGATGATAAAGCGAGGAATTAACGATCGGAATTTCTGGAGAGGTGAAAACGGACGACGAACAAGGATTGCAT
>CY064796|A/mallard/Sweden/24/2002|H8N4|6_128
AAGCGAACAACCATGTCCGAACAATACAACAAACTATTACAATGAGACTTTTGTAAATGTCACAAATGTGCAGAACAATT
>CY184608|A/mallard/Sweden/233/2002|H10N8|4_1512
GAGAAGAGGCTCTTTTGAATAGACTAAATATCAATCCAGTAAAGCTTTCTTCGGGCTATAAAGACATCATCCTTTGGTTT
>CY184608|A/mallard/Sweden/233/2002|H10N8|4_1575
ACATCATCCTTTGGTTTAGCTTCGGGGCGTCATGTCTTATTCTTCTAGCCGTTGTTATGGGTCTTGTCTTCTTCTGTTTG
>CY060248|A/mallard/Sweden/24/2002|H8N4|3_1586
TTCTCTCTTACTGACCCGAGGCTGGAACCACACAAGTGGGAAAAGTATTGTGTTCTTGAGATTGGGGATATGCTCCTGCG
>CY060248|A/mallard/Sweden/24/2002|H8N4|3_1830
ATATGACCAAAGAATTCTTTGAGAACAAGTCAGAAACATGGCCAATTGGGGAGTCCCCCAAAGGGGTGGAAGAAGGCTCA
>CY060248|A/mallard/Sweden/24/2002|H8N4|3_305
ACAGGGGTCGGGAAGCCCAAATTTCTCCCGGATTTATATGACTACAAGGAGAACCGATTCCTTGAAATTGGAGTAACACG
>CY060248|A/mallard/Sweden/24/2002|H8N4|3_1159
GGACTGCAAAGATGTTAGTGATCTGAAACAGTATGACAGTGATGAGCCAGAATCTAGATCTCTAGCAAGCTGGATTCAGA
>GU053145|A/mallard/Sweden/105/2002|H7N7|5_1216
ACACCAATCAGCAGAGGGCATCCGCAGGACAGATCAGTGTACAACCTACCTTTTCAGTACAGAGAAGTCTTCCCTTCGAA
>AY261362-African-swine-fever-virus-isolate-Mkuzi-1979,-complete-genome_64721
AGTTACAGCGAAGAAACTTAAATGTTTCTTGCATTTTGATAATTAAAATTAAATCAATTATGATGCGGCCGCTAACGCGG
>KF695334|A/mallard/Sweden/105/2002|H7N7|2_1701
AGAGGTGATACACAAATCCAAACGAGAAGATCATTCGAGCTGAAGAAGCTATGGGAGCAGACTCGTTCAAAGGCAGGACT
>AB567658-Bovine-viral-diarrhea-virus-2-genomic-RNA,-complete-genome,-strain:-Hokudai-Lab/09_5063
CCTAGCTACGAAGATGAAGTTACTAATGGTGGGGAACCTCGGAGCAGAAGTTGGTGACCTGGAGCATTTGGGATGGGTGC
>AB567658-Bovine-viral-diarrhea-virus-2-genomic-RNA,-complete-genome,-strain:-Hokudai-Lab/09_4697
AGTAAGGAATCTGATAGTTAAACACAAAGTGAGAAATGAAGCTGTCCATAGATGGTTTGGTGAGGAAGAAATATACGGGG
>AB567658-Bovine-viral-diarrhea-virus-2-genomic-RNA,-complete-genome,-strain:-Hokudai-Lab/09_4575
GATGAGGTGTCAGGAGGAGCCAACTTCTTGTCAAGACTCATAGCTGCCATTTTGGAACTAAACTGGGTCATAGATGATGA
>CY183953|A/mallard/Sweden/105501/2009|H10N1|6_832
AGTGTTCCTGTTATCCTGATGCGGGCGAAATTATGTGTGTGTGCAGGGACAATTGGCATGGCTCAAATCGGCCGTGGGTA
>CY122036|A/mallard/Sweden/109/2002|H2N7|3_1701
TATGTAAGGACCAATGGAACCTCTAAAATCAAGATGAAATGGGGCATGGAAATGAGGCGATGCCTACTTCAATCCCTTCA
>AB567658-Bovine-viral-diarrhea-virus-2-genomic-RNA,-complete-genome,-strain:-Hokudai-Lab/09_5429
AATGACAGATGAGACTGAGTATGGAGTCAAGACCGACTCAGGGTGTCCTGAAGGTGCAAGGTGTTACGTACTGAACCCAG
>CY184233|A/mallard/Sweden/101435/2009|H11N9|8_192
GTGGAACGGATTCTGGAAGAGGAATCCGATGAAGCACTAAAAATGACTATTGCTTCAGTGCCGGCTTCACGCTACCTAAC
>CY183572|A/mallard/Sweden/101165/2009|H8N4|4_693
CCCAGGCCATTGGTGAGAGGGCAACAAGGGCGGATGGACTATTATTGGGGTATCTTGAAAAGGGGAGAAACTTTAAAAAT
>CY183572|A/mallard/Sweden/101165/2009|H8N4|4_819
AAAGGGGAGAGCCATGGTAGAATAATTCAAAATGAGGACATACCAGTTGGGAATTGTCGTACGAAATGTCAGACGTACGC
>CY165927|A/mallard/Sweden/101900/2009|H4N3|1_1260
GGTGATTTGAATTTTGTTAACAGAGCAAATCAGCGACTAAACCCTATGCATCAACTTCTGAGACATTTCCAAAAGGATGC
>KF695334|A/mallard/Sweden/105/2002|H7N7|2_630
GGGAAAAAGAAGCAGAGGCTAAACAAAAGGGGCTACTTAATAAGAGCACTGACACTAAACACGATGACAAAAGATGCAGA
>KR105275-Zaire-ebolavirus-isolate-Ebola-virus/H.sapiens-wt/SLE/2014/Makona-G4868.1,-partial-genome_7259
CCCCGCCACGACCGCAGCCGGACCCTTAAAAGCAGAGAACACCAACACGAGTAATTTTTTTTTTTCCCTGGACCTCGCCA
>CY165887|A/mallard/Sweden/101782/2009|mixed|4_496
CGAAATGTGGTATGGCTAATCAAAAAGAACAATGCATACCCAACAATAAAAAGGAGTTACAACAATACCAACCAAGAAGA
>CY184025|A/mallard/Sweden/2213/2003|H12N5|6_1178
AGGGTTGAGGTTTTGAATAATAAGAACTGGTCAGGATATAGTGGGTCTTTTACCATCCCCACTGCAATGACAAGCAAGAG
>CY184023|A/mallard/Sweden/2213/2003|H12N5|4_0
GGTCACAATGGAGAAGTTCATTGTATTGAGTGTAATTCTAACAACTGGTCTTGCTTATGATAAGATTTGCATCGGCTACC
>GU052572|A/mallard/Sweden/21/2002|H5N2|4_186
CTGCAGTCTAAACGGAATTAAGCCTCTCATTTTGAGGGATTGTAGCGTGGCTGGATGGCTCCTCGGAAACCCCATGTGTG
>CY164345|A/mallard/Sweden/2101/2003|H4N6|7_594
ATCGAGCGAGCAGGCAGCGGAGGCCATGGAGGTTGCTAGCCAGGCTAGGCAGATGGTGCAGGCAATGAGAACTATTGGGA
>BK001744-TPA_exp:-Suid-herpesvirus-1,-complete-genome_32574
GCCGCGTTGCACCATCCTCTCGACTCTAGCGTGTTGCGTGTTGCTTGGGTGGGGTTTCCCCCGGTCTTTCCCCGATCTCC
>CY184608|A/mallard/Sweden/233/2002|H10N8|4_63
TCTGTCTAGGACATCATGCAGTAGCCAATGGGACCATCGTGAAGACCCTCACAAACGAGCAAGAAGAAGTGACCAATGCT
>CY184610|A/mallard/Sweden/233/2002|H10N8|6_128
AACAATGGAATTTGTAATGAGACGGTAGTGAGGGAATACAACGAGACAGTTAGGATAGAAAAGGTAACCCAATGGCACAA
>CY184610|A/mallard/Sweden/233/2002|H10N8|6_1088
CGAACAATCAGTCGAACCTCCAGATCAGGATTTGAAATACTAAGGATAAAGAATGGTTGGACACAAACAAGTAAAGAGCA
>CY164211|A/mallard/Sweden/146/2002|H4N6|5_192
GGAAGGCTGATCCAGAATAGCATAACAATAGAGAGAATGGTCCTCTCTGCATTTGATGAAAGAAGGAACAAGTACCTGGA
>KR108950-Foot-and-mouth-disease-virus---type-SAT-3-isolate-KNP-10-90-polyprotein-gene,-complete-cds_488
AGGATACAAGCACTCAGTTTTGCCCGTTTTCACGAGAAATGGGACGTCAGCGCACGAAACGCGCCGTTGCTCTTTGCATT
>CY122115|A/mallard/Sweden/12/2003|H2N3|4_62
CAGCAGTGAGAGGAGACCAGATATGCATTGGATACCACTCCAACAATTCCACAGAAAGAGTCGACACAATTCTAAAGAGG
>CY164211|A/mallard/Sweden/146/2002|H4N6|5_64
AGCAGATGGAAACTGGTGGAGAACGCCAGAACGCTACTGAAATCAGAGCGTCTGTTGGGAGAATGGTCGGTGGAATTGGA
>CY186307|A/mallard/Sweden/1628/2002|H7N7|1_630
ATGCTAGAAAGAGAGCTAGTCCGCAAAACCAGGTTCCTACCAGTAGCTGGCGGAACAAGCAGCGTGTATATCGAAGTATT
>AY261362-African-swine-fever-virus-isolate-Mkuzi-1979,-complete-genome_66856
ATCTCCTAAAAGAAGAAAAAACTTGGGCAAAGATTGTTGAAGAAGGAGGAGGAGAAGAATCCTAAGTCGCTTACATTTTT
>CY164211|A/mallard/Sweden/146/2002|H4N6|5_1280
GAATCTCCCCTTTGAGAGAGCGACCATCATGGCGGCATTTACAGGGAACACAGAAGGCAGAACATCTGACATGAGGACTG
>CY186299|A/mallard/Sweden/1621/2002|H7N9|1_248
TAAGACAAATGATGCTGGATCGGACAGGGTGATGGTGTCGCCTCTAGCTGTGACATGGTGGAACAGAAACGGACCTGCAA
>CY184639|A/mallard/Sweden/2823/2003|H10N8|1_252
AAAACAAGTGATGCCGGATCAGACAGAGTGATGGTATCACCTCTGGCTGTAACATGGTGGAATAGGAATGGACCAACGAC
>CY165002|A/mallard/Sweden/52870/2006|H4N6|4_819
CAAATTAAACAACCAGAAGAAGAGCACAATTCTGAACACTGCGACCCCCATAGGCTCATGTGTCAGTAAATGTCATACAG
>CY165005|A/mallard/Sweden/52870/2006|H4N6|5_1216
ACACCAACCAACAGAGAGCATCTGCAGGGCAGATCAGTGTACAGCCCACTTTCTCAATACAGAGAAATCTTCCTTTTGAA
>CY183782|A/mallard/Sweden/52837/2006|H10N9|1_248
GCAAGACAAATGATGCTGGATCGGACAGAGTGATGGTGTCACCTCTGGCTGTAACTTGGTGGAACAGGAATGGGCCGATA
>CY165004|A/mallard/Sweden/52870/2006|H4N6|6_806
AGAACTGACAGGGGATGCTCAACACATCGAAGAATGCTCATGCTATGGAGCAGTAAGGATGATCAAATGCATATGCAGGG
>AY261362-African-swine-fever-virus-isolate-Mkuzi-1979,-complete-genome_75457
TACCTGTTACTCCTCCAAATATTACATATAATTGTACTACATCTGTAATAACATGTAAAAAAAATGATGGCACAAATACT
>KF695227|A/mallard/Sweden/54/2003|H6N1|8_434
TCAACTAGAGACATTAGTCTCCCTGAGGGCATTCACAGAAGATGGGGCTATTGTGGCTGAAATATCTCCCATTCCCTCCA
>CY122147|A/mallard/Sweden/53/2003|H2N3|4_1668
CTCCTTATGGATGTGCACTAACGGGTCTCTGCAATGCAGGATCTGCATATGATTATCAGTTATTTTATAATTAAAAACAC
>CY122152|A/mallard/Sweden/53/2003|H2N3|3_504
GAAGAGAGTAGAGCAAGGATCAAAACCAGGCTTTTCACTATTAGACAGGAAATGGCCAGTAGGGGTCTATGGGATTCCTT
>CY164807|A/mallard/Sweden/51984/2006|mixed|6_64
TATTAATAGGAATCTCAAATGTCGGATTGAATGTATCCCTACATCTAAAGGAAAAAGGACCCAAACAGGAGGAGAATTTA
>CY183767|A/mallard/Sweden/52057/2006|mixed|4_63
GGCTATTTAAGCAATAACTCAACAGACAAAGTTAACACAATAATCGAGAACAATGTCACAGTAACCAGCTCAGTGGAACT
>CY184039|A/mallard/Sweden/50968/2006|H12N5|4_1197
CATTGACAAAATGAGCAAGCAATTTGAAGTGGTAAATCATGAATTTTCGGAGGTTGAAAGTAGAATAAATATGATCAATT
>KR612223_61
CCAAAGTTCAACACAATGCCTCCCAAAAAGAGACCCATGGAAAGCTCAGAAGACATGGACGACTCAGACTCACAACCCCG
>CY164938|A/mallard/Sweden/52371/2006|H4N1|1_1674
ACTGTGAAGATTCAATGGTCTCAAGACCCTACAATGCTGTACAATAAAATGGAGTTCGAACCATTCCAATCCCTGGTACC
>CY164162|A/mallard/Sweden/52405/2006|mixed|2_744
AATGCAGATTAGGGGATTCGTGTACTTCGTTGAAACACTGGCGAGGAGCATCTGTGAGAAACTTGAACAATCTGGACTCC
>CY164883|A/mallard/Sweden/52249/2006|H4N6|4_1323
GGAGCTATTGGTCGCTCTGGAAAACCAGCATACTATAGACGTGACTGATTCGGAGATGAACAAGCTCTTTGAAAGAGTAA
>CY164883|A/mallard/Sweden/52249/2006|H4N6|4_1449
TGAAATATTCCACCAATGTGACAACAACTGCATTGAGAGCATTAGGAATGGGACCTATGATCATGATGTTTATAGAGATG
>BK001744-TPA_exp:-Suid-herpesvirus-1,-complete-genome_19947
ACTTGCGCGTGACGGCCGGAAGGAGCGCGGCGTCCACGGGGTGGCGCTGCACCGTGGCCTTCATGAAGCTGTGCGCGTCG
>CY164445|A/mallard/Sweden/5709/2005|H4N2|3_1386
ATGAAGGGAGTGTACATAAATACAGCTTTGTTGAATGCGTCCTGTACAGCCATGGATGACTTTCAACTGATTCCAATGAT
>CY164434|A/mallard/Sweden/5640/2005|H4N6|6_682
CTCAAGAGTCAGAATGTGTGTGCCATAAAGGGATTTGTCCAGTAGTCATGACAGATGGTCCAGCAAACAATAGGGCAGCA
>CY164434|A/mallard/Sweden/5640/2005|H4N6|6_1116
TCCAGATCAGGCTACGAAATATTAAAAGTCCCAAATGCAGAAACCGATATCCAATCGGGGCCAACCTCACATCAGGTGAT
>CY183687|A/mallard/Sweden/5824/2005|H10N7|6_1178
TAGCAGAGCGACAAGAAATTGTCGACAATAACAATTGGTCAGGCTATTCTGGAAGCTTTATTGACTATTGGAATGATAAT
>CY121938|A/mallard/Sweden/58451/2006|H2N2|5_320
CTACCGAAGAAGAGACGGAAAGTGGATGAGAGAACTGATCCTGTATGATAAGGAGGAAATTAGGAGGATTTGGCGTCAAG
>CY164466|A/mallard/Sweden/5734/2005|H4N6|6_1040
TCCTGGGGTGAAAGGGTTTGCATTTCTAGACGGAGAGAATTCATGGCTCGGAAGGACAATTAGCAAGGACTCCAGATCAG
>CY164491|A/mallard/Sweden/5763/2005|H4N6|5_1152
ATGGACTCCAGCACTCTAGAACTGAGAAGCAGATACTGGGCTATAAGGACCAGGAGTGGAGGAAACACCAGCCAGCAGAG
>CY184593|A/mallard/Sweden/541/2002|H8N4|7_594
ATCGAGTGAGCAGGCTGCGGAAGCCATGGAGGTTGCTAGTCAGGCTAGGCAGATGGTGCAGGCAATGAGAACAATTGGGA
>CY184599|A/mallard/Sweden/541/2002|H8N4|1_1134
TTAAGAAAAGCAACCAGAAGGCTGATACAATTAATAGTGAGTGGGAGGGATGAGCAGTCAATCGCTGAAGCGATCATAGT
>KF695221|A/mallard/Sweden/54/2003|H6N1|2_305
TGAAGAATCCCACCCGGGGATCTTTGAAAACTCATGTCTTGAAACGATGGAAGTTGTTCAGCAAACGAGAGTGGATAAAT
>KF695223|A/mallard/Sweden/54/2003|H6N1|4_806
CCCTTGGTACGCATACAGATTTGTCAGCACAAATAATAAGGGAGCCGTCTTCAAGTCAAATTTACCAATAGAGAATTGCG
>CY164437|A/mallard/Sweden/5640/2005|H4N6|3_126
GAAGTCTGTTTCATGTATTCGGATTTTCACTTTATTGATGAAAGGGGCGAATCAATAATCGTAGAATCGGGTGATCCGAA
>CY164439|A/mallard/Sweden/5640/2005|H4N6|1_1134
CTAAGGAAAGCAACCAGAAGACTGATCCAATTAATAGTGAGTGGGAAAGACGAGCAGTCAATCGCCGAAGCAATCATAGT
>CY184597|A/mallard/Sweden/541/2002|H8N4|3_441
CACATTCACATATTCTCATTCACTGGAGAGGAGATGGCCACCAAGGCGGATTACACTCTTGACGAGGAGAGCAGGGCAAG
>CY184597|A/mallard/Sweden/541/2002|H8N4|3_1008
AATTACCTCCTGGCTTGGAAGCAGGTGTTGGCAGAGCTCCAGGACATTGAAAATGAAGAGAAGATCCCAAAAACAAAGAA
>CY183459|A/mallard/Sweden/3244/2003|H8N4|6_576
GGAATTACTGGCCCTGATTCTACTGCTGTTGCGGTGATAAAATACAATGGTATCATCACCGATACATTAAAAAGCTGGAA
>CY183459|A/mallard/Sweden/3244/2003|H8N4|6_832
GTTCCTGTTACCCAAGTGGGGAAAATGTTGAGTGTGTGTGTAGAGACAATTGGAGAGGCAGTAATAGACCGTGGATACGA
>CY183454|A/mallard/Sweden/3240/2003|H8N4|3_945
ACATTTTTCGGCTGGAAAGAGCCTAGCATTGTAAAACCGCATGAGAAAGGCATAAACCCCAATTACCTCCTGGCTTGGAA
>CY183459|A/mallard/Sweden/3244/2003|H8N4|6_192
AATGTGCAGAACAATTATACCACTATAACTGAGCCCTCAAGCCCTCAAATAATTCACTATTCCAGTGGAAAAGACCTATG
>CY183464|A/mallard/Sweden/3244/2003|H8N4|1_378
GTTGAGAGGTTAAAACATGGAACCTTTGGCCCTGTTCACTTTAGGAATCAAGTCAAAATACGCCGCAGGGTTGACATAAA
>CY184033|A/mallard/Sweden/3328/2003|H12N5|6_1054
GTTCGGTTTTAGGCAAGGGAATAGTGTATGGGCAGGGAGGACAATAAGTACCTCATCTCGGAGTGGCTTCGAGGTCTTGC
>CY183459|A/mallard/Sweden/3244/2003|H8N4|6_1024
AGGGAAGATACGGAGTAAAAGGGTTCAGCTTTAGATATGGAGATGGAGTTTGGATAGGGAGAACAAAAAGCCTGGAATCC
>CY183459|A/mallard/Sweden/3244/2003|H8N4|6_1216
GTTTCAGTATTAGAGGAGAAACAACTGGTAGGAATTGCACTGTGCCGTGCTTCTGGGTTGAGATGATAAGAGGGCAGCTC
>CY122072|A/mallard/Sweden/30/2002|H2N5|3_945
GGCTGGAAAGAACCCAACATTGTAAAACCACATGAAAAAGGCATTAATCCCAATTATCTCCTGGCTTGGAAGCAAGTGCT
>CY122072|A/mallard/Sweden/30/2002|H2N5|3_1890
GGCTCCATTGGAAAAGTGTGCAGAACCTTACTTGCAAAATCTGTGTTCAACAGTTTATATGCATCTCCACAACTCGAGGG
>AY261362-African-swine-fever-virus-isolate-Mkuzi-1979,-complete-genome_72102
CTCCCCCTGTTGGCGCTGCAACACTCCAAGTCCGTCATAGGAATTATACTTCTTGTAATAAGTTTGTTATTTATTTTGAT
>AY261362-African-swine-fever-virus-isolate-Mkuzi-1979,-complete-genome_72163
GTTTGTTATTTATTTTGATTGGCATTATTATACTAGCAGTGGGTAGTCACACCACAACAGGCTCTATATTTGTCATACTG
>CY183648|A/mallard/Sweden/3151/2003|H10N7|5_320
TTATAGAAGAAGAGACGGGAAATGGATGAGAGAGCTTATTCTGTATGACAAAGAGGAAATCAGGAGGATCTGGCGTCAAG
>CY183455|A/mallard/Sweden/3240/2003|H8N4|2_806
AGCAATCTGGGCTTCCTGTTGGAGGGAATGAGAAGAAGGCTAAACTGGCAAATGTCGTGAGAAAAATGATGACTAATTCA
>CY043824|A/mallard/Sweden/30/2005|H6N1|4_1088
AGATGGATGGTATGGCTATCACCACGAAAATTCTCAAGGCTCAGGGTATGCAGCAGACAGGGAAAGCACTCAAAAGGCTA
>CY043824|A/mallard/Sweden/30/2005|H6N1|4_1344
AACGAAAGGACCCTAGACCTGCATGACGCGAATGTGAAGAACCTATATGAAAAGGTCAAATCACAACTAAGGGACAATGC
>CY164426|A/mallard/Sweden/4514/2004|H4N6|6_1054
TGAAAGGGTTTGCATTTCTAGACGGAAAGAACTCATGGCTCGGGAGAACAATTAGCAAAGACTCCAGATCAGGCTACGAA
>CY060285|A/mallard/Sweden/46/2002|H4N3|1_305
TCTGGCTGTGACGTGGTGGAATAGAAATGGACCAATGACAAATACAGTTCATTACCCAAAGGTCTATAAAACCTATTTTG
>CY183465|A/mallard/Sweden/4486/2004|H8N4|4_315
AGAGGGGATGTGCTACCCTGGATCAGTGGAGAACCTCGAGGAATTGAGGTTTGTTTTCTCCAGCGCTGCTTCCTACAAAA
>CY183465|A/mallard/Sweden/4486/2004|H8N4|4_504
AACTAAAAAGAAACCCGACACATACGACTTCAATGAGGGGACTTACATCAATAATGAAAATGGGGACATAATTTTCTTAT
>CY164566|A/mallard/Sweden/50108/2006|H4N6|2_806
TGGGCTCCCTGTTGGAGGGAACGAGAAGAAGGCTAAATTGGCAAACGTCGTGAGAAAGATGATGACTAACTCACAAGACA
>CY184039|A/mallard/Sweden/50968/2006|H12N5|4_378
AATCAAGAAATACGAAAGAGTGAAGATGTTCGACTTCACTAAGTGGAATGTCACCTATACTGGAACAAGCAAGGCCTGCA
>AB567658-Bovine-viral-diarrhea-virus-2-genomic-RNA,-complete-genome,-strain:-Hokudai-Lab/09_3477
TCAGAATTTATAGCCATAGCTGTGGTGGCTTTGTTGGGTGGTAGGTATGTACTATGGCTCCTAGTAACATACATGGTACT
>BK001744-TPA_exp:-Suid-herpesvirus-1,-complete-genome_24095
TAGAAGCGGTTAAACGAGGGGCCGGCGCCCTCCTTGCGCGCGTCGGCGGCGCCCGCGTCGTCCACCTCCGTCAGGTACAG
>CY184011|A/mallard/Sweden/366/2002|H11N9|8_462
TCTCAGAAGATGGTGCAATTGTGGCCGAAATATCTCCCATTCCCTCCATGCCAGGACATTCTACAGAGGATGTCAAAAAT
>CY184007|A/mallard/Sweden/366/2002|H11N9|4_1152
GACAAGGAGTCAACTCAGAAGGCAATAGATCAGATAACGTCCAAGGTAAATAATATCGTTGACAGAATGAATACAGACTT
>CY164398|A/mallard/Sweden/3348/2003|H4N6|2_1220
GATGATGGGCATGTTCAACATGCTAAGTACAGTCTTGGGGGTCTCAATTCTGAATCTTGGGCAAAAGAGGTACACCAAAA
>KR260737-Venezuelan-equine-encephalitis-virus-strain-EVG3-95,-complete-genome_11285
CTTAGATAGAACTTGCGGCGATTGGCATGCCGCTTTAAAATTTTATTTTATTTTTCTTTTCTTTTCCAAATTGGATTTTG
>CY183661|A/mallard/Sweden/4401/2004|H10N4|4_693
AGACCCCAGGTCAATGGACAAAGTGGAAGAATCGATTTTCACTGGACATTAGTGCAGCCGGGTGATAATATCACCTTCTC
>CY183471|A/mallard/Sweden/4486/2004|H8N4|2_1116
AGCAGAAATGCTTGCAAACATTGACCTGAAATATTTCAACGAGTCGACGAGAAAGAAAATCGAGAAAGTAAGACCTCTCC
>CY184007|A/mallard/Sweden/366/2002|H11N9|4_1536
GAATCAAAAATTAACCGCCAGGAGATTGAGGGAGTGAAATTAGACTCCAGCGGGAATGTGTATAAAATACTGTCAATTTA
>KR261605-Peste-des-petits-ruminants-virus-isolate-India/TN/Gingee/2014,-complete-genome_8235
AGACTGTAACACTGAGTGAGAGAGGAGTTCCAAAGAGGAAGCCTCTTGTGGTTGTGATACTTAACCTGGCTGGGCCCACT
>CY183572|A/mallard/Sweden/101165/2009|H8N4|4_126
GTCACCCAGACAATGGAATTAGTGGAAACCGAAAAGCATCCTGCTTATTGCAACACCGATTTGGGCGCTCCACTAGAGTT
>AY261360-African-swine-fever-virus-isolate-Kenya-1950,-complete-genome_20557
AACACATGCAGTGGTGTCCATAATCAAAATTTAATGTTCTATGTAAAAGGTACAGACGTTACCTGTTTGGGTTACATTGT
>AY261362-African-swine-fever-virus-isolate-Mkuzi-1979,-complete-genome_41358
ACTGTTTTCCTTAGCGTACAAGCTTATTTTTGATTACATGCAAAGACAAGGAACTTTTCAATTAACCAATATGGTCCGCA
>CY017418|A/mallard/Ohio/424/1988|H3N2|1_1116
CTATTCTCAGAAAGGCAACCAGGAGGCTAATTCAATTAATAGTAAGTGGAAGAGATGAGCAGTCGATTGCTGAAGCAATA
>CY012824|A/mallard/Ohio/56/1999|H1N1|4_1178
ATGCAATCGACGGAATAACAAATAAGGTGAATTCAGTAATTGAAAAGATGAACACTCAATTCACCGCTGTGGGTAAGGAA
>CY081255|A/mallard/Ohio/662/2002|mixed|3_945
ATTCTTCGGTTGGAAAGAGCCAAACATAATCAAGCCACATGAAAAGGGCATAAATCCCAATTATCTTCTGGCTTGGAAGC
>CY020782|A/mallard/Ohio/666/2002|H6N2|7_520
ATCAGGCACGAAAACAGAATGGTACTGGCCAGTACTACGGCCAAGGCCATGGAGCTAATGGCAGGGTCAAGTGAGCAGGC
>CY020773|A/mallard/Ohio/655/2002|H4N6|4_630
AGAACAACCCCGGAAGAGTGACTGTGTCTACCCAAACCAGTCAAACAAGTGTAGTGCCAAACATTGGCAGTAGGCCATGG
>CY021609|A/mallard/Ohio/656/2002|mixed|6_1116
TCAAGATCAGGGTATGAGATGTTAAAAGTCCCGAATGCGGAAACAGACAACCAGTCCGCTCCAGTTGCACATCAGGTAAT
>CY017858|A/mallard/Ohio/407/1987|H12N5|3_756
GTGAACGCCAGGATTGAGCCATTTCTAAAAACAACACCACGCCCTCTCAGATTACCTGATGGGCCTCCTTGCTCTCAGCG
>KR072665-Newcastle-disease-virus-strain-NDV/Chicken/Ranchi/01/2014,-complete-genome_7808
ATGTGTCACTGGAGTCTATACTGATCCGTATCCCTTAGTTTTCCATAGGAATCATACCTTACGAGGGGTCTTCGGGACAA
>FJ517340|A/mallard/Ohio/338/1986|H4N8|2_1701
GGGGACACACAAATTCAAACAAGGAGGTCATTCGAGTTGAAGAAATTATGGGAACAAACCCGATCAAAGGCAGGACTGCT
>FJ686715|A/mallard/Ohio/362/2003|H2N1|7_528
GATCAGGCACGAGAACAGAATGGTACTGGCCAGTACTACGGCCAAAGCCATGGAGCAAATGGCAGGGTCTAGTGAGCAGG
>CY021621|A/mallard/Ohio/421/1987|H7N8|4_945
GCCCTCGATATGTCAAACAGCCAAGCCTCCTTTTGGCTACAGGAATGAGGAATGTCCCAGAGAGCCCAAAGACCAGAGGA
>CY017411|A/mallard/Ohio/424/1988|H3N2|4_0
TTTTATTAATCATGAAGATCATTATTGCTCTAAGTTGTTTTTTCTGTCTGGCTTTCAGCCAAGATCTTTCAGAGAACAAC
>CY017853|A/mallard/Ohio/407/1987|H12N5|4_567
TTCATGTGGGCAATTCACCACCCACCAACATCTAATGAACAAGTACAATTGTACAAAAACCCTGATACCCTCTCTTCTGT
>CY089563|A/mallard/Ohio/42/1989|H10N6|2_620
GAAGAAACAAAGACTAAACAAGAGAAGCTATCTGATCAGGGCATTGACACTGAACACAATGACAAAAGACGCTGAAAGAG
>CY117337|A/mallard/Pennsylvania/9001/1984|H2N6|8_726
GAAGAAGTACGACATAGACTAAAGACAACAGAGAATAGTTTTGAGCAAATAACATTTATGCAAGCCTTACAATTACTGCT
>KY013817|A/mallard/Pennsylvania/UGAI15_2877/2015|H7N3|3_1701
CCAATGGGACCTCTAAGATCAAGATGAAATGGGGTATGGAAATGAGGCGCTGCCTTCTTCAGTCTCTCCAACAAATCGAG
>CY117237|A/mallard/Ontario/56/1976|H2N3|6_448
AAGACAGGACACCATATAGGTCTCTAATCCGATTTCCGATAGGAACAGCCCCAGTACTGGGAAATTACAAGGAGATATGC
>KY551491|A/mallard/Oregon/AH0038704/2015|H3N8|4_1386
TTGATTTGACTGATTCAGAAATGAACAAACTATTTGAAAAGACAAGAAGGCAGTTGAGGGAAAATGCTGAAGACATAGGG
>DQ017501|A/mallard/Postdam/178_4/83|H2N2|1_186
AAATATCCGATTACAGCTGATAAAAGAGTAATGGAGATGATTCCTGAGAGAAATGAGCAAGGCCAAACTCTTTGGAGTAA
>DQ017501|A/mallard/Postdam/178_4/83|H2N2|1_682
CAGTAGCTGGCGGTACAAGCAGTGTGTACATAGAGGTATTGCATTTGACTCAAGGAACCTGCTGGGAACAAATGTACACT
>CY184164|A/mallard/Portugal/83660/2009|H9N2|1_620
TGGCATACATGTTGGAAAGAGAACTGGTTCGTAAAACCAGATTCCTACCAGTATCGGGCGGGACAAGCAGTGTGTATATT
>CY184158|A/mallard/Portugal/83660/2009|H9N2|7_462
CTGTGAGCAGATTGCTGATTCACAGCATCGGTCTCATAGGCAGATGGTAACTACTACCAACCCGCTAATCAGGCATGAAA
>CY021576|A/mallard/Ohio/81/1986|mixed|5_1260
ACATTCTCTGTGCAGAGAAACCTCCCGTTCGAGAGAGCAACCATCATAGCAGCATTTACAGGAAACACTGAAGGTAGAAC
>CY017781|A/mallard/Ohio/99/1989|H10N7|4_693
GACCACAGGTGAATGGTCAAAGTGGACGAATAGATTTCCATTGGACAGTGATACAGCCAGGTGATAACATCACTTTTTCA
>AY261362-African-swine-fever-virus-isolate-Mkuzi-1979,-complete-genome_42273
TATTACCAAGGAAGAAATCATGCAAGCCTATAATGCTTTAGAGTAGCCATATATTAACATTCTGAAAGTGGACTAAAATA
>KR072665-Newcastle-disease-virus-strain-NDV/Chicken/Ranchi/01/2014,-complete-genome_10431
AATGTTTGTAGGAGATCCTTTTAATCCTCCAAGTGACCCAACTGACTGCGATTTATCAAGAGTCCCAAATGATGACATAT
>EF530048|A/mallard/ON/499/2005|H5N1|3_186
GACGAACGGGGCGAATCAATAATTGTGGAGCCTGGTGATCCAAATGCATTACTAAAGCATCAATTTGAGATAATTGAAGG
>CY117242|A/mallard/Ontario/56/1976|H2N3|1_378
GTCGAACGGTTAAAGCATGGGACCTTTGGCCCCGTCCACTTCAGGAATCAAGTTAAAATAAGACGGAGAGTTGACACAAA
>CY017786|A/mallard/Ohio/99/1989|H10N7|3_819
GATGGGCCTCCTTGCTCTCAGAGGTCAAAATTCTTGCTGATGGATGCCTTGAAATTGAGCATTGAAGACCCAAGTCATGA
>KU290108|A/mallard/Oklahoma/A00449368/2009|H7N3|4_806
TAGAGGAAAGTCGCTAGGAGTCCAGAGTAATGTTCCTTTGGATTCTGGTTGTGAGGGGGATTGCTTCCACAGTGGGGGTA
>CY021666|A/mallard/Ohio/173/1990|H11N9|3_1798
CGAGTCCTCTGTCAAGGAGAAAGACATGACTAAGGAATTCTTTGAAAATAAATCAGAGACATGGCCCATTGGAGAATCAC
>CY021215|A/mallard/Ohio/178/1990|H4N6|6_65
TGCTAGTAGGATTGGCCAATTTGGGTCTGAACATTGGGCTTCATTTAAAAGTAGGAGACACACCGGAAATGGGGACCCCC
>CY012807|A/mallard/Ohio/171/1990|H1N1|1_1240
CAAAGCAGTCCGAGGCGATCTGAACTTTGTCAATAGGGCAAACCAGAGACTGAACCCTATGCATCAACTCTTGCGACATT
>CY022722|A/mallard/Ohio/1717/2005|H3N6|3_756
AAGAGGTAAATGCAAGAATTGAACCATTTCTGAAGACAACCCCACGCCCCCTGAGATTACCGGAAGGGCCTCCTTGCTCT
>CY021213|A/mallard/Ohio/178/1990|H4N6|4_189
AATTGTGTCCTAGCCCCTTAAGATTAGTAGATGGACAAACTTGTGACATCGTCAATGGTGCTTTAGGAAGCCCAGGCTGT
>CY021216|A/mallard/Ohio/178/1990|H4N6|5_819
TGAGGGGGTCAGTAGCTCATAAGTCCTGCCTGCCTGCATGCGTGTATGGACTTGCTGTGGCCAGTGGATATGACTTCGAA
>CY021215|A/mallard/Ohio/178/1990|H4N6|6_780
GGGAAAAATACAGAAAATAGAAGAATTGACAGGAAGTGCACAACATATAGAAGAATGCTCATGCTATGGAGCAGAAGAGA
>CY021215|A/mallard/Ohio/178/1990|H4N6|6_1105
AAGGATTCAAGGTCAGGGTATGAGATGCTAAAAGTCCCGAATGCGGAAACAGATAACCAGTCCGGTCCAATTGAGCATCA
>KY583974|A/mallard/Ohio/15OS4177/2015|H2N9|6_832
AAGAATGCTCATGCTACGGGGAACAGGTAGGTATTACTTGCACATGCAGGGACAATTGGCAGGGCTCAAACAGACCAGTA
>KY583974|A/mallard/Ohio/15OS4177/2015|H2N9|6_1216
ACAGTGGATCCTTCGTGGACTATTGGGCAGAAGGGGAGTGCTACCGAGCGTGTTTTTATGTAGAGTTAATACGTGGAAGA
>KY584011|A/mallard/Ohio/15OS3598/2015|H1N1|1_496
TTGTCTTTCCGAATGAAGTTGGAGCGAGGATACTAACGTCGGAGTCACAATTGACGATAACAAAGGAAAAGAAGGAAGAA
>KY284460|A/mallard/Ohio/15OS3981/2015|H4N6|2_567
ACAACGCATTTCCAGAGGAAAAGAAGAGTGAGAGACAACATGACTAAGAAAATGATCACACAAAGGACAATAGGAAAGAA
>KY678689|A/mallard/Ohio/15OS4288/2015|H3N6|6_1134
TCAGGATATGAGATGCTAAAAGTCCCAAATGCAGAAACAGACAATCAATCTGGCCCAGTTGCACATCAGGTGATAGTAAA
>CY015490|A/mallard/Ohio/170/1999|H6N5|2_1736
TGAAGAAATTATGGGAACAAACCCGCTCAAAAGCAGGACTGCTGGTTTCAGATGGGGGACCAAACTTGTACAACATCCGG
>KY583974|A/mallard/Ohio/15OS4177/2015|H2N9|6_1280
GTTAATACGTGGAAGACCCAAGGAGGATAAAGTATGGTGGACCAGTAACAGCATAGTATCGATGTGTTCCAGCACAGAAT
>AY261360-African-swine-fever-virus-isolate-Kenya-1950,-complete-genome_21472
TGTATTTTTTTTGTATCAGGGTTGGCTCCCAAACTTATACAAAAATGTATATTACTCCAAATACCATAATTTGAAAAGAA
>CY017701|A/mallard/Ohio/324/1988|H4N6|4_945
TATCGATCGGGGACTGTCCCAAGTATGTCAAACAGGGATCCTTGAAACTAGCTACAGGAATGAGAAACATCCCTGAGAAG
>CY017707|A/mallard/Ohio/324/1988|H4N6|2_310
TCTTTGAAAACTCGTGTCTTGAGACGATGGAGGTTGTTCAACAAACAAGAGTGGACAAGCTTACCCAAGGTCGCCAGACC
>AY261362-African-swine-fever-virus-isolate-Mkuzi-1979,-complete-genome_33428
AGTGATTAATATATGGTTTAATAATACGGTTTAATAACGCTAGAAGGCTTGTTTATAAGACAGTCTATAAGCAGTCTATA
>KR072665-Newcastle-disease-virus-strain-NDV/Chicken/Ranchi/01/2014,-complete-genome_7320
GTGGGAGGTGGGTCCTTCATTGACGACCGTGTATGGTTCCCAGTCTACGGAGGGCTTAAACCCAATTCGCCTAGCGACAC
>CY013254|A/mallard/Ohio/338/1986|H4N8|1_682
ATATCGAGGTGCTGCATTTAACACAGGGGACATGCTGGGAACAGATGTATACTCCAGGAGGAGAAGTGAGAAATGATGAT
>CY013254|A/mallard/Ohio/338/1986|H4N8|1_992
AAGAACAAGCGGATCGTCAACCAAGAAAGAAGAAGAAGTGCTCACGGGCAACCTTCAAACACTGAGAATAAGAGTACATG
>CY017707|A/mallard/Ohio/324/1988|H4N6|2_1364
ACCAAATCATGAGGGGATACAAGCAGGGGTGGATAGATTTTATAGGACCTGCAAGCTAGTCGGAATCAATATGAGCAAAA
>CY013254|A/mallard/Ohio/338/1986|H4N8|1_496
TTGTTTTCCCAAATGAAGTGGGAGCGAGAATACTAACATCAGAGTCACAGCTGACAATAACAAAAGAGAAAAAAGAAGAG
>CY021569|A/mallard/Ohio/184/1986|mixed|8_390
ACATCATACTGAAAGCGAACTTCAGTGTGATTTTTGATCGGCTGGAAACACTAATACTACTCAGAGCTTTCACTGAGGAA
>CY020955|A/mallard/Ohio/209/1998|H11N9|2_434
AGCTAATACTATAGAAGTCTTCAGGTCGAACGGTCTGACAGCCAATGAATCAGGAAGGCTAATAGATTTCCTCAAGGATG
>CY021432|A/mallard/Ohio/181/1986|H3N1|5_441
ATCTGGCACTCCAACCTGAATGATGCCACATATCAGAGAACAAGGGCTCTTGTACGCACTGGGATGGACCCTAGGATGTG
>CY021429|A/mallard/Ohio/181/1986|H3N1|4_0
GTTAATCATGAAGACCATCATCATTCTAAGCTACTTATTCTGTCTGGCTTTCAGCCAAGACCACTCAGAAAGTAACAACA
>CY016400|A/mallard/Ohio/264/1986|H3N8|3_945
GGCTGGAAAGAGCCCAACATAATCAAGCCACATGATAAAGGCATAAATCCCAATTATCTTCTGGCTTGGAAGCAGGTGCT
>AY261362-African-swine-fever-virus-isolate-Mkuzi-1979,-complete-genome_32147
AATCAAATTAACTAGCCGAATAAAATTTTCTTTCGAGGGCTTTTTTAAAAAGAACTCTTTAAGAGCTTTTTAAAAGCTTT
>CY015478|A/mallard/Ohio/249/1998|H6N1|6_1216
GAAGTTTTGTTCAGCATCCAGAATTGACAGGACTAGACTGCATGAGACCTTGCTTCTGGGTTGAGCTAATCAGAGGAAGA
>AY261362-African-swine-fever-virus-isolate-Mkuzi-1979,-complete-genome_31903
TATAAGGTTGTAGTTGTTTTCCTTTACAGCCTTCACCAACGCCGTATTTAGGTCTAAGCCCTCTTTAATGCCTGCTGATT
>DQ017501|A/mallard/Postdam/178_4/83|H2N2|1_1860
ACTGTTCAGATAATAAAACTACTACCATTTGCGGCAGCCCCTCCAGAGCAGAGTAGGATGCAGTTTTCTTCTCTAACTGT
>CY116745|A/mallard/Rugen/27_6/1980|mixed|5_320
CTACAGAAGGAGAGATGGAAAGTGGATGAGAGAGCTGATCCTGTATGACAAAGAGGAGATAAGGAGGATCTGGCGTCAAG
>CY116745|A/mallard/Rugen/27_6/1980|mixed|5_576
GCAGTGAAGGGAGTTGGAACGATGGTGATGGAGCTAATCCGGATGATAAAGCGGGGAATCAACGATCGGAATTTCTGGAG
>AY261362-African-swine-fever-virus-isolate-Mkuzi-1979,-complete-genome_52033
TTTTTATGAAAAAAATATAAAGGTTGTATACAAAGGTTTGTATACAAGAAATTTGGATCATTAAACAATAATTAATTTAG
>AB567658-Bovine-viral-diarrhea-virus-2-genomic-RNA,-complete-genome,-strain:-Hokudai-Lab/09_6405
GCAAAAGGGTACAACTCCGGATACTATTACAGTGGGGAAAATCCAGAGAACTTAAGAGTGGTAACTTCACAATCTCCATA
>EU094475|A/mallard/SanJiang/113/2006|H6N2|6_192
ATAGTGTATCTGAATAACACCACCATAGAAAAAGAACTTTGCCCTAAATTAACAAAATACAGGGATTGGTTGAAACCGCA
>EU094470|A/mallard/SanJiang/113/2006|H6N2|1_992
AAGAACAAGTGGGTCTTCTGTCAAAAGAGAGGAAGAAATGCTTACAGGCAACCTCCAAACATTGAAAATAAGAGTACATG
>CY116745|A/mallard/Rugen/27_6/1980|mixed|5_960
AGTCAGGTGTTCAGCCTCATTAGACCAAATGAGAATCCAGCACATAAAAGCCAACTAGTATGGATGGCATGCCATTCTGC
>CY116747|A/mallard/Rugen/27_6/1980|mixed|3_1134
GCACCGGAGAAAGTGGACTTTGAAGATTGCAAAGATGTTAGTGATCTGAGACAATATGACAGTGATGAGCCAGAGCCCAG
>CY185583|A/mallard/Republic_of_Georgia/13/2011|H6N2|2_756
AGAGGATTCGTGTATTTTGTCGAAACACTAGCGAGGAGCATCTGTGAGAAGCTCGAGCAATCTGGACTTCCTGTTGGAGG
>CY185683|A/mallard/Republic_of_Georgia/2/2012|H2N3|6_896
TTCCAATAGACCTTGGATGAGGATCAGCAATGAGACCATACTAGAAACAGGGTATGTATGCAGCAAATTCCATTCAGATA
>KR072665-Newcastle-disease-virus-strain-NDV/Chicken/Ranchi/01/2014,-complete-genome_13603
GTACGGTACTTATTCAGAGGAATAGGGACTGCTTCATCTTCTTGGTATAAAGCATCTCATCTACTCTCTGTACCTGAGAT
>AY261362-African-swine-fever-virus-isolate-Mkuzi-1979,-complete-genome_50935
TCTTTATTAATGATTAATCTTTTTATTAACGATTAATCTTTTTATTAATGAATTATCATAAGATAAATAATTATTTTTTT
>AB567658-Bovine-viral-diarrhea-virus-2-genomic-RNA,-complete-genome,-strain:-Hokudai-Lab/09_6954
TATAACAGTTATGAAAACCAAATCCCAGTACTGTTTCCAAAAATTAAAAACGGGGAGGTGACAGACAGTTACGAGAATCA
>CY117070|A/mallard/Rugen/26_4/1980|H2N3|5_576
GGGAGTTGGGACGATGGTAATGGAACTAATTCGGATGGTAAAGCGGGGGATCAATGATCGGAACTTTTGGAGAGGCGAAA
>CY185681|A/mallard/Republic_of_Georgia/2/2012|H2N3|4_441
GCCTGCGCAGTGTCTGGTAATCCGTCATTCTTCAGAAACATGGTCTGGTTGACAAAGAAAGGGTCAAATTATCCAGTTGC
>CY185435|A/mallard/Republic_of_Georgia/3/2010|H7N3|6_192
TATAACAACACTGTGGTAAACAACATAACAACAACAATAATAGCTAAAGCAGAAAAGCATTTCAAATCCTCATTGCCACT
>CY206722|A/mallard/Southcentral_Alaska/12ML00992/2014|H4N8|3_252
GGAAGAGACCGAACCATGGCCTGGACCGTGGTGAATAGTATCTGCAACACCACAGGGATGGAGAAGCCTAAATTTCTTCC
>CY206791|A/mallard/Southcentral_Alaska/12ML01055/2014|H1N1|6_128
GAGCCACTCAGAAACATGCAATCAAAGTGTCATTACCTACGAAAACAATACTTGGGTAAATCAGACATACATCAACATAA
>KY551049|A/mallard/South_Dakota/AH0038067/2016|H7N7|6_434
ATTCAAACGGAACAATACACGACAGGACTGCTTTCAGAGGCTTGATATCAACTCCCTTGGGGAACCCCCCCGTAGTCAGC
>CY194189|A/mallard/Southcentral_Alaska/12ML00991_AAF1/2014|H5N2|4_806
TAGCCCCTGAGTATGCGTACAGGATTGTCAAGAAAGGAGATTCAGCAATCATGAGGAGTGAATTGAAGTATGGTAACTGT
>CY206838|A/mallard/Southcentral_Alaska/15ML00249/2015|H7N3|4_1197
AAAACAAATCAGCAGTTTGAACTAATAGACAACGAGTTCAGTGAAATAGAGCAGCAAATTGGAAATGTCATTAACTGGAC
>AY261362-African-swine-fever-virus-isolate-Mkuzi-1979,-complete-genome_64416
GATAACGTTAATTATCATGTCAAGGATGTCATAGACATTGTCATCGTCATTGACATTGTCGTCGTCATTGTCATCAGAAT
>CY206827|A/mallard/Southcentral_Alaska/12ML01615/2014|H2N1|3_1323
AGGAGAAATTACTTTACAGCGGAGGTGTCTCATTGTAGGGCAACAGAATACATAATGAAAGGAGTATACATAAACACAGC
>CY206835|A/mallard/Southcentral_Alaska/12ML01685/2014|H11N9|3_372
AGAGAAGTTCACATATACTATCTAGAAAAAGCCAACAAGATAAAGTCAGAGAAAATGCACATTCACATATTCTCATTCAC
>AY261362-African-swine-fever-virus-isolate-Mkuzi-1979,-complete-genome_54351
TATGATCTGTTTCGTGGTCTCCTCTCTGTTACTCGGTTGGTGAGCCAATTTGGGCGCGGCTACCATCTGCAGTTCAAAAT
>CY178654|A/mallard/Saskatchewan/17/1981|H5N2|1_2016
CTCGGAAAAGATGCAGGTGCATTAATCGAAGATCCAGATGAAGGCACAGCCGGGGTGGAGTCTGCTGTTCTGAGAGGATT
>EU094472|A/mallard/SanJiang/113/2006|H6N2|3_1647
TTAAGGACTGCGATAGGCCAAGTATCACGGCCCATGTACCTATATGTGAGAACCAATGGAACCTCCAAGATCAAGATGAA
>AB567658-Bovine-viral-diarrhea-virus-2-genomic-RNA,-complete-genome,-strain:-Hokudai-Lab/09_5673
GTTGGCAGGGTGAAAGTTGGAAAAAATGAGGACTCCAAGCCCACTAAGCTGATGAGCGGGATCCAAACAGTGTCCAAGAA
>KY551001|A/mallard/South_Dakota/AH0014937/2015|H3N8|6_768
AAACAGGGAAAGGTAATTGGGCAAATTGAAATCAGTTTTAATGGAGGCCATATAGAAGAATGCTCATGCTACCCCAATGA
>KY551044|A/mallard/South_Dakota/AH0038067/2016|H7N7|1_1240
TGATTAAGGCAGTTAGAGGTGACCTGAACTTTGTCAATAGGGCTAATCAACGACTAAACCCAATGCACCAACTCTTGAGA
>HM144491|A/mallard/Shantou/198/2005|H6N2|4_756
GGGGAAACCTTGAATGTGGAATCTAACGGGAATTTAATAGCCCCTTGGTATGCATACAGGTTTGTCAACAAAAATAGTAA
>KU290146|A/mallard/South_Dakota/A00649542/2008|H7N3|2_930
ACCAAATGGAATGAAAATCAAAACCCTAGGATGTTTCTGGCAATGATAACTTACATAACAAAAAACCAACCTGAGTGGTT
>CY116861|A/mallard/Potsdam/177_4/1983|H2N1|6_704
TGGTTCTTGCTTTACCGTAATGACCGATGGACCAAGTAATGGGCAGGCCTCATACAAGATCTTCAAGATAGAGAAGGGGA
>CY116861|A/mallard/Potsdam/177_4/1983|H2N1|6_768
AAGATAGAGAAGGGGAGGGTAGTCAAATCAGTCGAGTTAAATGCCCCTAATTATCACTACGAGGAGTGTTCCTGTTATCC
>CY116861|A/mallard/Potsdam/177_4/1983|H2N1|6_384
TGCAGAACCTTTTTTCTGACTCAAGGAGCCTTGCTGAATGACAAACATTCCAATGGAACCGTGAAAGACAGAAGCCCCTA
>CY116861|A/mallard/Potsdam/177_4/1983|H2N1|6_640
ATACTATCAAGAGTTGGAGAAACGACATATTGAGGACGCAGGAGTCTGAATGTGCTTGCGTGAATGGTTCTTGCTTTACC
>JF745929|A/mallard/PT/27972_B139/2007|H9N2|2_793
AACTTGAGCAGTCTGGACTTCCTGTTGGAGGAAACGAGAAGAAAGCTAAGTTGGCAAATGTCGTAAGAAAAATGATGACT
>HM992820|A/mallard/PT/28006/2007|H5N3|1_1922
GTTTTCTTCTCTGACTGTAAACGTTAGAGGCTCAGGAATGAGAATACTCGTAAGGGGCAACTCCCCCGTGTTCAACCACA
>CY116861|A/mallard/Potsdam/177_4/1983|H2N1|6_832
AGTGTTCCTGTTATCCTGATGCTGGCGAAATAACATGTGTGTGCAGGGATAATTGGCACGGCTCGAATCGACCGTGGATT
>CY116861|A/mallard/Potsdam/177_4/1983|H2N1|6_1280
CAGGGGACGGCCCAAGGAGAACACAATCTGGACTAGTGGGAGCAGCATCTCTTTCTGTGGTGTAAATAGTGACACTGTGG
>DQ017500|A/mallard/Postdam/178_4/83|H2N2|2_1922
CCATAAAGAAATCGAGTCTGTAAACAATGCTGTAGTAATGCCAGCCCATGGTCCAGCCAAGATCATGGAATATGACGCTG
>KR072665-Newcastle-disease-virus-strain-NDV/Chicken/Ranchi/01/2014,-complete-genome_11529
TAGGAGAAAACAAATTCAAGGGCTTGTTGACACAACAAACACTGTGATTAAGATTGCACTGACTAGGAGACCCCTCGGCA
>DQ017491|A/mallard/Postdam/178_4/83|H2N2|3_310
ATACCACGGGGGTTGAGAAGCCCAAGTTTCTTCCGGACTTGTATGACTATAAGGAGGACCGATTTATTGAAATTGGTGTG
>AY261362-African-swine-fever-virus-isolate-Mkuzi-1979,-complete-genome_45384
CAAACTTGTAAAATACTCTACTTATAAAGAAATAGTAAAATACATGGATGAGTTTTCTGTGAACCCGGAAAGGGTGGTCA
>CY116861|A/mallard/Potsdam/177_4/1983|H2N1|6_64
TGATATTGCAAATTGGAAATATAATCTCAGTCTGGGTTAGCCATTCAATTCAGACTGGGAACCAAAACCAACCTGAACCA
>CY116861|A/mallard/Potsdam/177_4/1983|H2N1|6_320
GATTGGTTCCAAAGGGGATGTCTTTGTCATAAGAGAGCCATTCATTTCATGCTCGCATTTGGAATGCAGAACCTTTTTTC
>CY116857|A/mallard/Potsdam/176/1983|H2N2|2_1701
GGTGACACGCAGATCCAAACGAGGAGATCATTTGAGCTTAAGAAGCTATGGGAGCAGACCCGTTCAAAGGCAGGACTGCT
>CY116854|A/mallard/Potsdam/176/1983|H2N2|5_512
CCCCAGAATGTGCTCTCTGATGCAAGGATCAACTCTCCCGAGGAGATCCGGAGCTGCCGGCGCAGCAGTAAAGGGAGTTG
>CY045287|A/mallard/Quebec/11063/2006|H2N3|4_0
GACAATGACCATCATTTTTCTCATCCTCATGTTCACAGTAGTGAAAGGGGACCAAATATGTATCGGATACCATGCCAACA
>CY047679|A/mallard/Quebec/11194/2006|H3N2|1_62
CACCAAAACCACTGTGGACCACATGGCAATAATCAAAAAATACACATCGGGAAGGCAGGAGAAGAACCCCGCACTCAGGA
>AY261362-African-swine-fever-virus-isolate-Mkuzi-1979,-complete-genome_50142
ACATTAACCGCATACGATGTTATAGCTTCATCAAATATTTGCTTTTTATATAATCCTTACCGACCTATATTTGACAGATC
>CY045279|A/mallard/Quebec/10969/2006|H2N3|4_693
AAAGTCAATGGACAAGGAGGGAGGATGGAATTCTCTTGGACTCTGTTGGAGACAAGGGATGTCATAAATTTTGAGAGCAC
>CY185595|A/mallard/Republic_of_Georgia/1/2012|H1N1|6_186
CCTGGGTAAATCAGACATATGTCAACATTAGCAATACCAATTTTCTTGCTGAACAGGCTGTTAATTCGGTGACATTAGCG
>CY185598|A/mallard/Republic_of_Georgia/1/2012|H1N1|3_252
AGAGACCGAACAATGGCCTGGACAGTGGTGAATAGTATCTGCAATACAACAGGAGTCGACAAGCCTAAATTCCTCCCTGA
>CY047679|A/mallard/Quebec/11194/2006|H3N2|1_1984
CCATCAAGAGGCTCACAATTCTCGGGAAAGATGCAGGTGCATTGACCGAAGATCCGGATGAAAGCACAGCTGGAGTAGAG
>CY185419|A/mallard/Republic_of_Georgia/1/2010|H10N7|6_310
AAAGACAATGCAGTAAGATTTGGGGAAAGTGAACAAATCATTGTTACCAGGGAACCATATGTGTCATGCGACCCAGCTGG
>CY125608|A/mallard/Quebec/02916_1/2009|H16N3|6_1024
TAGATGGGAGGAGAGGAGTCAAAGGATTTGGATTTAAAGTTCAGAATGATGTGTGGCTTGGGAGAACGATATCATATAGC
>CY125611|A/mallard/Quebec/02916_1/2009|H16N3|3_756
GTGAATGCGCGGATTGAGCCGTTTTTGAAAACAACACCACGCTCTCTAAGATTGCCTGAAGGCCCACCTTGCTCTCAAAG
>HM849023|A/mallard/PT/35910_2/2006|H4N6|2_1054
TCTCAAATAAAATGGCGAGATTAGGAAAAGGGTACATGTTTGAGAGTAAGAGCATGAAGCTGCGGACACAAATACCAGCA
>CY125608|A/mallard/Quebec/02916_1/2009|H16N3|6_512
CTATAAAGAAATGTGCGCTGCTTGGTCCAGTAGCAGCTGCTTCGATGGGAAAGAATGGTTACATGTTTGTATTACCGGAA
>AY261362-African-swine-fever-virus-isolate-Mkuzi-1979,-complete-genome_49959
ATGTATACATATAGCATTATAATCCATGCATTCCAACGCCTTTTTTAATCTCATGGCCTGCGTGCTTTTTCCCACACCAT
>AY261362-African-swine-fever-virus-isolate-Mkuzi-1979,-complete-genome_50081
AATGGGTAAAAAGAATTCAGTTTTTTTACAAATCTATTTTTATACAACATTGTACAACACTACATTAACCGCATACGATG
>CY125612|A/mallard/Quebec/02916_1/2009|H16N3|2_1281
CAAAAGAGGTACACCAAAACTACGTACTGGTGGGACGGACTCCAATCCTCTGATGATTTTGCTCTAATAGTGAATGCTCC
>CY125606|A/mallard/Quebec/02916_1/2009|H16N3|4_1134
GATAAAGCTTCCACCCAGAAGGCAATAGATGAAATAACAACCAAAATTAATAATATAATAGAAAAGATGAACGGAAATTA
>CY128787|A/mallard_black_duck_hybrid/New_Brunswick/02748/2007|H3N8|3_845
GCGGTCAAAGTTTCTGCTGATGGATGCTCTGAAACTAAGTATTGAGGATCCGAGTCATGAAGGGGAGGGGATACCGCTAT
>KT338321|A/mallard/Alaska/103/2014|H5N3|4_378
GAAGCATTTAATGAGCAGCACAAACCATTTTGAGAAAATTCAGATAGTTCCTAGGAATTCTTGGACCAATCATGATGCCT
>DQ011153-Monkeypox-virus-strain-USA_2003_044,-complete-genome_47885
ACTAAAATTTGTATTTTTTAATCTATCTCAATAAAAAAATAATGTATGATCAATGTATAACTAAACTACTAACTGTTATT
>CY017749|A/mallard/Alaska/708/2005|H8N4|4_504
AAGAAACCAGACACTTACGATTTCAATGAAGGGAGTTATGTCAATAATGAAGATGGAGACATCATTTTCTTATGGGGGAT
>KY131165|A/mallard/Alaska/849/2013|H4N6|6_567
TGCCACGACGGCATCTCAAGGATGTCGATCTGCATGTCGGGACCTAATAACAATGCTTCGGCAGTGGTCTGGTACAATGG
>DQ011153-Monkeypox-virus-strain-USA_2003_044,-complete-genome_11224
ATGATCTCCATATTTATAATTTAGTACTTTGTATTTAGTTTTTTTGGAATCGAATCATAAAAAAAGTTTTACTAATTTAA
>KT338367|A/mallard/Alaska/417/2014|H4N1|6_63
TGGCAATTGGAATAATAAGTCTGATGTTACAAATTGGAAATGTAATCTCAATATGGGTTAGTCATTCAATCCAAACTGAA
>MG280488|A/mallard_duck/Ohio/16OS4989/2016|H4N8|6_189
TACGGATTGAGAAAGTAACACAGTGGCACAACACCAATGTCATTGAGTATATAGAGAGATCAGAGAGTAATCAGTTCATG
>MG279938|A/mallard_duck/Ohio/16OS5056/2016|H2N3|4_0
AGCAAAACAAGGGGTTATACCATAGACAACCGAATAAAGAAAATGACCATCACTTTTCTTATCCTCCTGTTCACAGTAGT
>DQ011155-Monkeypox-virus-strain-Zaire_1979-005,-complete-genome_24583
TATAAAAATTAATATTTCTATTTCTATTTCTATTTCTATATATTTGCAACAATTTACTCTCTATAACAAATATCATAACT
>MG280584|A/mallard_duck/Ohio/16OS0875/2016|H9N3|4_930
TACCGTTCCACAATGTCAGCAAATATGCATTCGGGAATTGCCCCAAATACGTTGGAGTCAAGAGTCTCAAGTTGGCAGTT
>DQ011153-Monkeypox-virus-strain-USA_2003_044,-complete-genome_159454
ACATACTTAAAAATCTTTGTTTTAGAAACTGTATCGATTTCTACATATACATATACGCTGATAAATATAATAACAAGAAA
>CY128788|A/mallard_black_duck_hybrid/New_Brunswick/02748/2007|H3N8|2_1860
GACGGAGACTATCAAGGAAGACTTTGTAACCCTCTGAATCCATTTGTCAGTCACAAGGAGATAGAGTCTGTAAACAACGC
>CY014818|A/mallard/Tennessee/11464/1985|H1N1|3_1116
CAATTAAAGTGGGCACTTGGTGAGAATATGGCACCAGAGAAAGTGGATTTTGAAGATTGCAAGGATGTAAGCGATTTGAA
>DQ011153-Monkeypox-virus-strain-USA_2003_044,-complete-genome_170251
TAGGGTTGTGTATAAATGCCAAAGATTTCTATCCCGAAAGACATACTGAAGAGTAAAGCACTCCATGCTAAAACAGAGTT
>CY004911|A/mallard/ALB/49/1995|H4N6|4_186
ATCGCAACACCTACCAGAATTATGTCCTAGCCCTTTAAGATTGGTAGACGGGCAAACTTGTGACATCGTCAATGGTGCTC
>CY004911|A/mallard/ALB/49/1995|H4N6|4_1116
ATTTAGGCACCAAAATGCAGAAGGAACAGGAACAGCTGCAGATCTCAAATCGACCCAAGCAGCCATCGACCAAATTAATG
>CY004683|A/mallard/ALB/394/1988|H3N3|5_372
CTGTATGACAAAGAGGAGATCAGAAGGATTTGGCGCCAAGCGAATAATGGGGAAGACGCAACCGCTGGTCTGACCCATAT
>CY005942|A/mallard/ALB/394/1988|H3N3|4_126
ATCATGCGGTACCGAATGGGACGATAGTTAAGACAATTACGGATGACCAAATTGAGGTGACCAATGCCACTGAACTGGTC
>AY633292|A/mallard/Alberta/11/1991|H9N2|4_441
GACTTACAGTGGGACAAGCAAAGCATGTTCGAATTCATTCTACAGGAGCATGAGATGGTTGACTCACAAGAGCAATTCTT
>CY102238|A/mallard/Alberta/114/1997|H3N8|6_930
TGTCTTACAGAGTCGGGTACTTATGTGCAGGTCTCCCTAGTGACACTCCAAGAGGAGAAGATAGTCAATTCACGGGATCA
>CY004912|A/mallard/ALB/49/1995|H4N6|7_576
CACGGCTAAAGCCATGGAGCAGATGGCGGGGTCAAGTGAGCAGGCAGCAGAGGCTATGGAGGTTGCTAGCCAGGCTAGGC
>CY103221|A/mallard/Alberta/107/2007|H3N8|6_186
AGAAGGTAACACAATGGTACAATACCAATGTCATTGAGTATATAGAGAGATCAGAGAATGGTCATTTTATGAACAATACA
>AY261361-African-swine-fever-virus-isolate-Malawi-Lil-20/1-(1983),-complete-genome_181109
GATTTATAACGATACAAGGGTCTATAAAATATGTGTGGGTATAATCGTATAAAATCATCGATTTTTTCATAATATTCTCC
>CY004691|A/mallard/Alberta/129/1991|H3N6|1_1240
CACAAGAGGATTGCATGATTAAGGCAGTTCGGGGTGATTTGAATTTTGTCAATAGAGCAAACCAAAGACTGAACCCAATG
>KY130969|A/mallard/Alaska/984/2012|H4N6|4_315
CAGTGGACACTTGCTATCCATTTGATGTGCCAGATTATCAGAGCCTGAGGAGCATCTTKSCCAACAATGGGAAATTCGAA
>KY130968|A/mallard/Alaska/984/2012|H4N6|3_315
TTCTCCCAGATCTGTATGACTACAAGGAGAACCGATTCATTGAGATTGGAGTGACACGAAGAGAGGTCCACATATATTAC
>CY004271|A/Mallard/Alberta/206/1996|H6N8|3_1550
TCACTTGAGGAATGATACTGACGTGGTTAACTTTGTGAGTATGGAATTCTCCCTTACTGACCCGAGGCTGGAACCACACA
>AY261361-African-swine-fever-virus-isolate-Malawi-Lil-20/1-(1983),-complete-genome_181902
GACCTAGTCCAAAAAAAACATGGTGTGTAATCATGTAATATTCGTTAGTTTTATATACTGAAATTAATATACTAAAGTAT
>CY004252|A/mallard/ALB/199/1992|H6N5|6_1216
GAATTGGTCAGGATACAGTGGAGCATTCACCATACCGATCACAATGACTAGTAAACAATGCTTAGTTCCATGTTTCTGGC
>AY261361-African-swine-fever-virus-isolate-Malawi-Lil-20/1-(1983),-complete-genome_181841
TTTTCATCACAAGATTTCGATGAATATAAAATTTATATACATGGTGATCTTATGGATGGACGACCTAGTCCAAAAAAAAC
>DQ076412-Crimean-Congo-hemorrhagic-fever-virus-strain-Semunya-L-protein-gene,-complete-cds_122
TTATCATAGCATAGCCGAACTAACCATGCCCAACAAAACAGATCACTCCTACCACAACATCAAGCGTCTAACTGAAGCAG
>DQ076412-Crimean-Congo-hemorrhagic-fever-virus-strain-Semunya-L-protein-gene,-complete-cds_61
CTAGGTTCAACATCTCCGACTACTTTGAGATTGTGCGTCAGCCTGGTGATGGTAATTGCTTTTATCATAGCATAGCCGAA
>DQ076412-Crimean-Congo-hemorrhagic-fever-virus-strain-Semunya-L-protein-gene,-complete-cds_244
TTGGTTTAAGCTTGGACGATTATCTTAAGAGGATGTTATCTGACAACGAATGGGGATCAACTCTTGAGGCATCCATGCTG
>DQ076412-Crimean-Congo-hemorrhagic-fever-virus-strain-Semunya-L-protein-gene,-complete-cds_183
AAGCGTCTAACTGAAGCAGCAGCACGGAAGTATTACCAAGAAGAGCCTGAAGCCAAGCTTATTGGTTTAAGCTTGGACGA
>CY014960|A/mallard_duck/New_York/90/1982|H6N8|1_496
AGGAGGCACAAGACGTCATTATGGAGGTTGTTTTCCCAAATGAAGTGGGAGCCCGAATACTAACGTCAGAATCACAACTG
>CY014960|A/mallard_duck/New_York/90/1982|H6N8|1_558
ACGTCAGAATCACAACTGACAATAACCAAAGAGAAAAAAGAGGAACTCCAAGATTGTAAAATTGCCCCTTTAATGGTAGC
>CY014959|A/mallard_duck/New_York/90/1982|H6N8|2_1178
AAGAAAGAAAATTGAGAAGATAAGGCCTCTTCTAATAGATGGTACAGTTTCGTTGAGCCCCGGAATGATGATGGGCATGT
>CY014960|A/mallard_duck/New_York/90/1982|H6N8|1_310
CCGTGACATGGTGGAATAGAAATGGGCCAGCAACAAGCACAGTTCACTATCCGAAAGTTTACAAAACTTATTTTGAAAAG
>DQ076412-Crimean-Congo-hemorrhagic-fever-virus-strain-Semunya-L-protein-gene,-complete-cds_854
AGGACATAAACTGCTAACACGGGACAAGCAGATTAAGCAGGAATTTTCCAGAATGAAGCTTTACGTCACAAAGGATCTGC
>DQ076412-Crimean-Congo-hemorrhagic-fever-virus-strain-Semunya-L-protein-gene,-complete-cds_793
CCTTGGTCTTGCGGCCAGAATCTAAGGAAAGAATCGGGGAAGTTATGTCATTGCGGCAGCTAGGACATAAACTGCTAACA
>DQ076412-Crimean-Congo-hemorrhagic-fever-virus-strain-Semunya-L-protein-gene,-complete-cds_976
CTGGAACAGGAATAGAGAGGCATATGCAGCTGCTACACTCTGAAATGATACTAGACATTTGCACCGTGTCACTTGGTGTT
>DQ076412-Crimean-Congo-hemorrhagic-fever-virus-strain-Semunya-L-protein-gene,-complete-cds_915
TACGTCACAAAGGATCTGCTTGACCATCTGGATGTTGGTGGGTTATTGAGAGCAGCCTTTCCTGGAACAGGAATAGAGAG
>DQ076412-Crimean-Congo-hemorrhagic-fever-virus-strain-Semunya-L-protein-gene,-complete-cds_427
ATCTTCTACATTCTGGGCAGACGCACTTTGATGCACTTAGAATGCTGCCACAGTTTGAGGCCGACACAAAAGAGACCTTA
>DQ076412-Crimean-Congo-hemorrhagic-fever-virus-strain-Semunya-L-protein-gene,-complete-cds_305
TCTTGAGGCATCCATGCTGGCTAAGGAAATGGGTGTTACCATCATCATATGGACTGTTGCTGCTAGTGATGAAGTTGAAG
>DQ076412-Crimean-Congo-hemorrhagic-fever-virus-strain-Semunya-L-protein-gene,-complete-cds_671
TAGGCAGAAAGCATCTCAGTTGTCTAAACTGGTCAACAAAAGTCAGAATATACCAACTAGAGTTGGCAGGGTTTTGGACT
>DQ076412-Crimean-Congo-hemorrhagic-fever-virus-strain-Semunya-L-protein-gene,-complete-cds_488
CGACACAAAAGAGACCTTAAGTCTGGTGGACAAGGTCATGGCTGTAGACCAGTTAACATCATCTTCGAGTGATGAATTGC
>MG279911|A/mallard_duck/Ohio/16OS0826/2016|H6N4|1_756
GGGGAAGTGAAGAATGATGATGTCGACCAAAGCTTAATTATCGCTGCCAGGAATATAGTAAGAAGAGCAACAGTATCAGC
>MG280398|A/mallard_duck/Ohio/16OS0841/2016|H8N4|4_620
CAAAGGAGCAGACAACGCTGTACAAGAATGCAAATACTTTGAGTAGTGTTACTACCAACACCATAAACAGAAGCTTTCAA
>AY261361-African-swine-fever-virus-isolate-Malawi-Lil-20/1-(1983),-complete-genome_180316
TTTAACTCTTTTTTATCAATCTTTCCAGACTGGTTTATATATACTTTATTGCAAACCTTAGAGCGCTCTTTGGCTTCATT
>MG279764|A/mallard_duck/Ohio/16OS0826/2016|H6N4|6_868
TTGAGTGTGTCTGCCGGGACAATTGGCGAGGAAGCAATAGACCATGGATAAGATTCAACAGTGATCTTGATTATCAGATC
>MG280584|A/mallard_duck/Ohio/16OS0875/2016|H9N3|4_310
GTCTTACATTGTCGAGAGATCATCGGCTGTTAATGGAATGTGTTACCCTGGGAATGTAGAGAACCTAGAAGAACTCAGGT
>MG280584|A/mallard_duck/Ohio/16OS0875/2016|H9N3|4_496
CAGGAGCATGAGATGGCTGACTCATAAGGGCAACTCTTACCCCGTTCAAGACGCTCAATACACTAACAATGAAGGAAAGA
>MG279763|A/mallard_duck/Ohio/16OS0869/2016|H7N3|4_567
ATAATCTGGGGAGTGCATCACTCTGGATCGGCTGCTGAACAGACCAAACTCTATGGGAGTGGGAACAAATTGATAACAGT
>MG280024|A/mallard_duck/Ohio/16OS0875/2016|H9N3|2_1008
TTTCGGAACGTATTGAGCATTGCACCTATAATGTTTTCAAACAAGATGGCAAGACTAGGGAAAGGATACATGTTTGAAAG
>CY014960|A/mallard_duck/New_York/90/1982|H6N8|1_1736
GTTATATAACAAAATAGAATTCGAGCCATTTCAGTCTCTGATTCCTAAGGCAGCCAGAGGCCAATACAGCGGGTTCGTAA
>KY561095|A/mallard_duck/Ohio/15OS5361/2015|H11N9|6_992
ACCGAACGATCCAACTGTAGGTAAGTGTGATGACCCCTACCCGGGAAACAGCAACAATGGAGTCAAGGGATTTGCATACC
>CY014960|A/mallard_duck/New_York/90/1982|H6N8|1_620
TGCCCCTTTAATGGTAGCATATATGCTAGAAAGAGAGCTGGTCCGCAAAACGAGATTCCTCCCAGTGGCTGGCGGAACAA
>CY014960|A/mallard_duck/New_York/90/1982|H6N8|1_1550
AGGAAATGTGCTATTGTCCCCTGAAGAAGTCAGTGAAACGCARGGAACGGAAAAGCTAACAATAACTTATTCATCGTCAA
>DQ011156-Monkeypox-virus-strain-Liberia_1970_184,-complete-genome_178181
ATTATTCATCTAGCGATTATGAAAATTATAATGAATATTATTATGATGATTATGATGATTATGATAGAACTGGTATGAAC
>DQ011156-Monkeypox-virus-strain-Liberia_1970_184,-complete-genome_172081
TATTGCTTACTACTAACATGGATTCAGATACAGATACAGATACAGATACAGATACAGATGTTACAAATGTAGAAGATATC
>KY561315|A/mallard_duck/Ohio/15OS7510/2015|H11N3|1_310
CAACAACAAGCACAATTCACTACCCAAAGGTATATAAGACTTACTTCGAAAAAGTTGAAAGGTTGAAACACGGGACCTTT
>MG280291|A/mallard_duck/Ohio/16OS0672/2016|H8N4|6_806
AGATGTAGATGCAACAGGTTTCCACTTCGAAGAATGTTCCTGTTACCCAAGTGGAATGGATGTTGAGTGTGTCTGTCGGG
>CY102243|A/mallard/Alberta/114/1997|H3N8|1_252
AAAACAAACGATGCCGGCTCAGATCGAGTGATGGTATCACCTCTAGCTGTAACATGGTGGAACAGGAATGGGCCAACAAC
>KP941587-Bovine-viral-diarrhea-virus-1-strain-USMARC-55478-polyprotein-gene,-complete-cds_4697
CCTTATAATAAAGCATAAGGTTAGGAACCAGACCGTAGCAAGCTGGTACGGGGAGGAAGAAGTTTACGGCATGCCAAAAG
>AY261361-African-swine-fever-virus-isolate-Malawi-Lil-20/1-(1983),-complete-genome_184037
CATGAGACAATGGATTTTGCAGAATTAGCCTTTATCTGTGCTGCTTACTTTAGTGAACCTCAGGTAATGTACGCTCTTTA
>CY005252|A/mallard/Alberta/208/2000|H10N7|5_558
CTCCCAAGGAGGTCTGGGGCTGCTGGAGCAGCAGTGAAAGGGGTTGGAACAATGGTGATGGAGTTGATTAGAATGATCAA
>CY004354|A/mallard/Alberta/209/2003|H10N7|6_819
CCTCAAAGGATCAGCCAAACACATAGAGGAATGCTCATGCTATGGGCACAATTCGAAGGTAACTTGTATATGCAGGGACA
>CY185788|A/mallard/Alberta/224/1977|mixed|6_1360
AAGAACAATTAGGATCATGGTCATGGCATGATGGGGCTGAAATCATCTACTTTAAGTAGAAAAGATTTTGGAAAAAACAC
>CY185785|A/mallard/Alberta/224/1977|mixed|4_558
ATGTAACTATGCCGAATAATGACAACTTTGACAAATTGTATGTTTGGGGAGTTCATCACCCGAGCACAAACCAAGAGCAA
>KP941587-Bovine-viral-diarrhea-virus-1-strain-USMARC-55478-polyprotein-gene,-complete-cds_5124
GGATGGATCCTGAGGGGACCTGCCGTGTGCAAGAAAATAACTGAGCACGAAAGATGCCATGTTAACATAATGGATAAGCT
>AY261361-African-swine-fever-virus-isolate-Malawi-Lil-20/1-(1983),-complete-genome_184281
AAGAGCGCAAAAAGAAAAACGTCCTTCCGCCCCATGAATTTCTACTCATGCTCCATGGGATTTAATTTTTTTCGTAGGAG
>MF046340|A/mallard/Alberta/203/2015|H8N4|4_1008
AATACACCTTCCATTGAACCAAAAGGGCTATTCGGAGCCATTGCCGGTTTTATCGAAGGAGGATGGTCTGGAATGATTGA
>MF046340|A/mallard/Alberta/203/2015|H8N4|4_1071
TGGTCTGGAATGATTGATGGATGGTATGGATTTCATCACAGCAATTCAGAGGGAACGGGGATGGCAGCTGATCAGAAGTC
>MF046340|A/mallard/Alberta/203/2015|H8N4|4_189
GGAACACCATTGGAACTGCGAGATTGCAAAATTGAGGCAGTAATCTACGGGAATCCCAAGTGTGACATCCATTTAAAGGA
>MF046340|A/mallard/Alberta/203/2015|H8N4|4_882
AAATGCCAAACATATGCAGGGGCAATCAATAGCAGCAAACCCTTCCAGAATGCAAGTAGACATTATATGGGGGAGTGTCC
>AY633204|A/Mallard/Alberta/206/1996|H6N8|4_189
GCCCCTCTCGACCTAAGAGGATGTACCATAGAGGGTTGGATCTTAGGGAATCCACAATGTGATCTATTGCTTGGTGATCA
>AY261361-African-swine-fever-virus-isolate-Malawi-Lil-20/1-(1983),-complete-genome_183854
CCAAAGGCAGGTCGGCTGCGTGGCCTTGAGGTTAAGCTGCTTGAACGGTTATATGATGCTAACATCTACAATATGTTGGC
>AY261361-African-swine-fever-virus-isolate-Malawi-Lil-20/1-(1983),-complete-genome_183671
AGGGATCTTACACCTATGCAGCGGGCTGTGGCTTTCTTTCGAGTCAACACTAAAGAGCTAGAGGACTTCCTCTACCCCGA
>AY261361-African-swine-fever-virus-isolate-Malawi-Lil-20/1-(1983),-complete-genome_183793
TTTACTAGAACCTTCAGGCCCTATTGACATTTTAACCGGTTACCACCTATTTCGTGAGAACCCAAAGGCAGGTCGGCTGC
>BVU06784-Bluetongue-virus-serotype-10-isolate-10o90b-L2-mRNA,-complete-cds_2170
CACGTTCTAAATCTACGTGATGTAAAACGTATCTGCGATCTGAATGTGATTAATTTCTTTCCATTGTTATTTTTGGTTCA
>BVU06784-Bluetongue-virus-serotype-10-isolate-10o90b-L2-mRNA,-complete-cds_1984
AAGCGACACGTTTTAGAAATGAAAGATTTCTCCCAGCTGATTTGTTTTGTGTTCGACTACATTTTTGAGAAACACGCACA
>BVU18059-Bovine-viral-diarrhea-virus-2-polyprotein-gene,-complete-cds_1891
GGAGTGGAGAGGAAGATCGGTTACGTCTGGTATACAAAAAACTGCACTCCAGCTTGCCTCCCAAGAAACACCAAGATAAT
>BVU06784-Bluetongue-virus-serotype-10-isolate-10o90b-L2-mRNA,-complete-cds_2728
GTGAGTCAGGGTGGACAACTGAGGGTGCATTCGATGGGGATTGCGAAACATCGGATATGTGATAAGTCGATATTGAAATA
>BVDPP-Bovine-viral-diarrhea-virus-strain-Osloss-polyprotein-gene,-complete-cds_11895
ATTATAAAGGAGACCCAATAGGGGCCTATAAAGATGTTATAGGAAAAAATCTGAGTGAACTAAAAAGGACGGGTTTTGAA
>BVDPP-Bovine-viral-diarrhea-virus-strain-Osloss-polyprotein-gene,-complete-cds_11651
CCAGTCCCCGTAAGGTGGTCTGATAATACCAGCAGCTACATGGCCGGTAGGGACACTGCCATTATATTATCAAAGATGGC
>BVU06781-Bluetongue-virus-serotype-10-isolate-10b90z-L2-mRNA,-complete-cds_1674
AACGTCAGCAGAATCTTTAGAGTATGTGTTAGGGCCATACTATGACCTACGCCTACAGTTATTCGGCGACGCCCTCAGTT
>CY102768|A/mallard/Alberta/237/2003|H4N6|4_819
CAAGCTTAACAGTCAAAAGAAGAGCACAATTCTGAACACTGCAGTTCCCATAGGATCTTGTGTTAGTAAATGTCATACAG
>BVU63479-Bovine-viral-diarrhea-virus-1-CP7-polyprotein-gene,-complete-cds_1891
TGGTTACATCTGGTATACAAAGAATTGCACTCCAGCCTGTTTGCCTAGGAATACAAAGATCATCGGCCCCGGTAGGTTTG
>BVU18059-Bovine-viral-diarrhea-virus-2-polyprotein-gene,-complete-cds_9638
ATTTAGTAGAGGTGATAGATGAGAAAGATGACAGGCCTTTTGTCCTGATTATCGGGAACAAAAGTTCTACCTCAAACAGA
>AY261361-African-swine-fever-virus-isolate-Malawi-Lil-20/1-(1983),-complete-genome_184403
GAAGCGGAGCCTATCAACGGCAGCCTGTTCCCAGGGGCCCTTGCGGTCAATGTCATCAGCTTCCCGCACTTTTATTAAAA
>BVU63479-Bovine-viral-diarrhea-virus-1-CP7-polyprotein-gene,-complete-cds_3477
TGGTGATAGTAGTTGCACTCCTGGGTGGCAGGTACGTGCTTTGGCTGCTGGTCACATACATGATCTTATCAGAACAGATG
>KP941587-Bovine-viral-diarrhea-virus-1-strain-USMARC-55478-polyprotein-gene,-complete-cds_8723
TGATGACAACCTTAAAGAGATAAGACCAGTTGCAAAACTAGAAGGACTTGTGGACCACTATTACAAAGGTGTCACAGCAA
>BVU18059-Bovine-viral-diarrhea-virus-2-polyprotein-gene,-complete-cds_2623
AAAACGTGCCCCAAGGAAGAGAGGTACCTAGTGGCTGTGCACGAGAGAGCCCTATCAACCAGTGCTGAGTTTATGCCAAT
>CY102760|A/mallard/Alberta/233/2003|H4N6|4_1071
TGGCTGGCAAGGCCTAATTGATGGGTGGTATGGGTTTAGGCACCAGAATGCGGAAGGGACAGGGACGGCTGCAGATCTCA
>BVU18059-Bovine-viral-diarrhea-virus-2-polyprotein-gene,-complete-cds_8845
AAGGCAATAAAAAATGTTGCTGGTAAACTAACAAAAGTTGAAGAAAAGGGGCCCTTCTTGTGCAGGAATAGATTAGGGAG
>CY103308|A/mallard/Alberta/145/2007|H4N6|6_1178
AGTTGCACACCAGGTAATAGTAAACAACCAAAACTGGTCAGGGTATTCTGGAGCATTCATCGATTATTGGGCTGATAGAG
>CY003984|A/mallard/Alberta/149/2002|H2N4|4_567
AGGTCATACAACAACACAAGTGGGRAGCAGATGCTGGTAATCTGGGGGATACATCATCCCAATGACGATGAGGAACAAAG
>AY261361-African-swine-fever-virus-isolate-Malawi-Lil-20/1-(1983),-complete-genome_183061
TAATCTCTAACAACATAATTATTAAGTTATAAACTAACTTAATAATAAGGGCCTATCTATTTTTACTGATAGATATTTTT
>CY137530|A/mallard/Alberta/130/2003|H1N1|4_620
ACTGCCAGTGAGCAGCAAAGTCTATACCAGAACGCTGACGCATATGTTTCAGTTGGATCGTCGAAATATAACCGAAGATT
>KP941586-Bovine-viral-diarrhea-virus-1-strain-USMARC-55477-polyprotein-gene,-complete-cds_12078
ATATTATAAATAAAATTAACCCTTGTACATATTGTATATAATATAGTATAATATACCCAACATACACAGCTAAACAGTGG
>AY261361-African-swine-fever-virus-isolate-Malawi-Lil-20/1-(1983),-complete-genome_183244
ATAATAAGATACATTACTTACAGCAAACTATTAAACCTCCTAGCAAGAAGCTTGGGTACCGCGTACCTATACAAACCATC
>CY137666|A/mallard/Alberta/152/2006|H1N3|4_620
CACCAGTCAACAACAAGATCTATACCAGAACACCAATGCATACGTCTCAGTTGGGTCATCAAAGTACAACCGGAGATTCA
>CY004276|A/mallard/Alberta/154/2003|H6N5|6_1024
CAATGCTGTCGGAGGGAGTGGAACGAACAATTATGGAGTGAAGGGATTTGGCTTCAGACAAGGCAATAGTGTATGGGCAG
>CY101755|A/mallard/Alberta/115/1991|H3N8|4_930
TCTCCAATGACAAGCCCTTTCAGAATGTGAACAAGATTACTTATGGAGCATGTCCCAAATATGTCAAACAGAGCACCCTA
>CY101755|A/mallard/Alberta/115/1991|H3N8|4_1302
ATGTTGAAGACACTAAAATAGATCTATGGTCTTACAATGCAGAGCTTCTTGTGGCCCTGGAGAACCAACATACAATTGAT
>CY101755|A/mallard/Alberta/115/1991|H3N8|4_62
AGCCAAGATCCTTCAGAGAACAACAACAACAACACTGCTACACTGTGTTTGGGGCATCATGCAGTACCAAATGGAACAAT
>CY101755|A/mallard/Alberta/115/1991|H3N8|4_806
AGCAATGGAAATCTAATTGCCCCTCGAGGTTATTTCAAGATACGCACTGGGAAAAGCTCAATAATGAGATCAGATGCACC
>CY101667|A/mallard/Alberta/12/1991|H4N6|4_441
TGGGAAATCCGGGGCATGCAAAAGGGCAAATGTGAATGACTTTTTCAAGAGGCTGAACTGGCTGACCCAATCTGATGGGA
>CY005321|A/mallard/Alberta/125/1999|H11N6|8_441
ATCGGCTGGAGACTCTGATACTACTCAGAGCCTTCACTGAAGAAGGAGCAATTGTCGGCGAAATTTCACCATTGCCTTCT
>CY047514|A/mallard/Alberta/11527/2005|H3N8|6_1216
TTTCACACTACCAGTGGAGTTAACAAAAAGAAATTGTTTGGTTCCATGCTTTTGGGTTGAAATGATAAGGGGCAAGCCGG
>KF424178|A/mallard/Alberta/119/1998|H1N1|4_819
CTAAATAAGGGGTCAGACTCAGGGATTATAACTTCAGATGCTCCAGTTCATAATTGCGACACAAGGTGCCAAACCCCTCA
>CY101618|A/mallard/Alberta/195/1989|H7N3|1_248
CAAGACAAACGACGCCGGCTCAGACCGAGTGATGGTATCACCCTTGGCCGTGACATGGTGGAATAGGAATGGACCAACAA
>AY633174|A/mallard/Alberta/199/1999|H3N6|6_744
CGGATGGCCCAGCTAATAATAGAGCAGAAACAAAAATAATTTATTTCAAGGAGGGAAAAATACAGAAAATAGAGGAATTG
>CY005972|A/mallard/Alberta/194/1992|H8N4|4_186
CGCTTATTGCAACACTGATTTAGGAGCACCATTGGAACTGCGAGACTGCAAAATCGAGGCAGTAATCTATGGAAACCCCA
>CY101611|A/mallard/Alberta/195/1989|H7N3|4_252
CCCCAATGTGACCAGTTCCTGGAGTTTGAATCTGATTTAATAATTGAGCGAAGAGAAGGAAATGATGTGTGCTATCCTGG
>KF424050|A/mallard/Alberta/201/1998|H1N1|4_567
GTGCTTGTGCTTTGGGGGGTGCACCACCCTCCAACTGCCAATGAGCAGCAAAGTATATATCAGAACGCTGACGCATATGT
>CY003959|A/mallard/Alberta/202/1996|H2N5|1_868
TGGAAATGTGCCACAGCACACAGATTGGAGGAATAAAGATGGTAGACATCCTTAGGCAGAATCCAACGGAGGAACAAGCC
>CY136869|A/mallard/Alberta/2/1995|H10N7|3_756
ATGTCAAAAGAAGTGAACGCCAGGATTGAGCCATTTCTGAGGACAACACCACGTCCCCTCAAATTACCTGATGGGCCCCC
>AY261361-African-swine-fever-virus-isolate-Malawi-Lil-20/1-(1983),-complete-genome_183549
TTTTATTTATGTGTAGTAAGTAAATACAAAATAAAATTCCAAATTTTAACCTTTTCTTTTTTTTTCTATACAAGATGTTA
>CY101675|A/mallard/Alberta/18/1991|H4N6|4_126
CTTGACTGATGACCAGGTAGAAGTTGTCACTGCCCAAGAACTAGTAGAGTCGCAACATCTACCGGAATTATGTCCTAGCC
>CY101675|A/mallard/Alberta/18/1991|H4N6|4_189
GGAATTATGTCCTAGCCCTTTAAGATTAGTAGATGGGCAAACTTGTGATATCGTCAATGGCGCTCTAGGGAGTCCAGGCT
>CY004704|A/mallard/Alberta/156/2001|H3N8|6_1008
AGTTTACGGGATCATGCACTAGCCCCATGGGGAATCAGGGGTATGGAGTTAAGGGATTTGGATTTAGGCAGGGCAATGAT
>CY126840|A/mallard/Alberta/174/1989|H6N8|4_378
ATAGCATACAAAGATTTGAAATGTTTCCCAAGAGCACATGGACAGGGGTGGATACTAATAGCGGGGTTACGAGCGCTTGC
>CY127644|A/mallard/Alberta/193/2000|H11N9|2_189
GAAACTGGAGCACCACAACTCAACCCAATTGATGGACCGCTACCCGAGGACAATGAGCCAAGTGGATATGCACAAACAGA
>CY127638|A/mallard/Alberta/193/2000|H11N9|4_640
AGACAGTTCTTATGTAGCAGTGGATTCAGAGAGTTACAATAGGAGATTCACTCCTGAGATCAGTACAAGGCCTAAAGTAA
>CY101848|A/mallard/Alberta/192/1993|H3N8|4_1302
TCGAAGACACTAAGATAGACCTATGGTCTTATAATGCAGAGCTTCTGGTGGCTTTGGAAAACCAGCATACAATTGATCTG
>CY101855|A/mallard/Alberta/192/1993|H3N8|1_1764
GTCCCTAAGGCAGCCAGGGGTCAATACAGTGGATTCGTGAGGGCACTGTTCCAACAGATGCGAGATGTACTTGGAACATT
>DQ076412-Crimean-Congo-hemorrhagic-fever-virus-strain-Semunya-L-protein-gene,-complete-cds_1037
CACCGTGTCACTTGGTGTTATGTTGTCAACATTCCTTTATGGCTCTAATAACAAGAATAAAAAGAAATTTATTACTAACT
>DQ076412-Crimean-Congo-hemorrhagic-fever-virus-strain-Semunya-L-protein-gene,-complete-cds_9272
ACTGTTCTCAGCAACGGAACAAGTTCGACTGTCCAACAATCCCGCAGTCGTCATGGGTTACCTGCTAGATGAGTCAGCAA
>DQ076412-Crimean-Congo-hemorrhagic-fever-virus-strain-Semunya-L-protein-gene,-complete-cds_9211
TTGAGTCTAGACCTGCAGAGTCTGAGCTTGAAGCGAATCGTGCAGTGATTGTCAAGACTAAACTGTTCTCAGCAACGGAA
>DQ076412-Crimean-Congo-hemorrhagic-fever-virus-strain-Semunya-L-protein-gene,-complete-cds_9394
TTAAAGACCGCTTTAAGATAATGCAGTTTTTCCCTTCAGTGTTCACTTTAATTAAGATGCTGACAGATGAGTCATCAGAC
>DQ076412-Crimean-Congo-hemorrhagic-fever-virus-strain-Semunya-L-protein-gene,-complete-cds_9333
CTGCTAGATGAGTCAGCAATTTCTGAAGTCAAACCTACTAAGGTTGACTTTTCGAACTTACTTAAAGACCGCTTTAAGAT
>DQ076412-Crimean-Congo-hemorrhagic-fever-virus-strain-Semunya-L-protein-gene,-complete-cds_8845
ACACAATATTCATGAAATCTTATTTTTTCAAGGACAACGTCTTCTTATCATTAACAGATAGGTGGTCCACCAAGCACAGC
>DQ076412-Crimean-Congo-hemorrhagic-fever-virus-strain-Semunya-L-protein-gene,-complete-cds_8784
ACAGCTCGAAATGTCCTGCATGGACTAGCTGGAGGGATAAAAGAGCTTTCACTCCCTATCTACACAATATTCATGAAATC
>DQ076412-Crimean-Congo-hemorrhagic-fever-virus-strain-Semunya-L-protein-gene,-complete-cds_9150
AATGAATTTACAAACCTGAACCTTCAATTCTCTGATCCAAACAGACAGAAACTCAGGATAGTTGAGTCTAGACCTGCAGA
>DQ076412-Crimean-Congo-hemorrhagic-fever-virus-strain-Semunya-L-protein-gene,-complete-cds_8967
ATAATTACTAAGTACACTCACTGGTTGGACACCTTTCTAAGCTGCTCTGTTTCCATCAACAGACACACTACTGTCAAAGA
>DQ076412-Crimean-Congo-hemorrhagic-fever-virus-strain-Semunya-L-protein-gene,-complete-cds_9760
TGAGCCAGGCAGACAAGTCTTCACTGCTCATGAGTTTCTTGAACTGGAGAGTGAACATGGACATTAGAACTACTGACTGT
>DQ076412-Crimean-Congo-hemorrhagic-fever-virus-strain-Semunya-L-protein-gene,-complete-cds_9699
ACATACTCTGTAAAGTACTGGAAGATCCTCCATTGCATTTCTGCCATCGGATGCCTCCCATTGAGCCAGGCAGACAAGTC
>DQ076412-Crimean-Congo-hemorrhagic-fever-virus-strain-Semunya-L-protein-gene,-complete-cds_9882
GGACAGGTCATTGCTAACATCCTTGCCAGTGAACTGAGTTCTGTGAAACGGGATTCTGAGCGTGAAGGTCTGACTGACCT
>DQ076412-Crimean-Congo-hemorrhagic-fever-virus-strain-Semunya-L-protein-gene,-complete-cds_9821
CATTAGAACTACTGACTGTCCACTATCTAACCATGAGGCAAACATTCTAAGTGAGTTTGATGGACAGGTCATTGCTAACA
>DQ076412-Crimean-Congo-hemorrhagic-fever-virus-strain-Semunya-L-protein-gene,-complete-cds_9516
AGGTATTCAAATCACCTGACCTTGCTTAGCAGAATGATACAGCAGGCAAAGCCAACTGTCACTGTTTTCTACATGCTAAA
>DQ076412-Crimean-Congo-hemorrhagic-fever-virus-strain-Semunya-L-protein-gene,-complete-cds_9455
GACAGATGAGTCATCAGACTCGGAGAAAAATGGTATTAGCCCTGATCTGCAGCAAGTTGCAAGGTATTCAAATCACCTGA
>DQ076412-Crimean-Congo-hemorrhagic-fever-virus-strain-Semunya-L-protein-gene,-complete-cds_9638
CAGTTATGGCATAAAAGAAGGTAGGTTTTACAGGCTGTCCGACACAGGAATCGATGCAAGCACATACTCTGTAAAGTACT
>DQ076412-Crimean-Congo-hemorrhagic-fever-virus-strain-Semunya-L-protein-gene,-complete-cds_9577
CTGTTTTCTACATGCTAAAGGGCAACTTGATGAACACAGAACCGACAGTGGCTGAACTTGTCAGTTATGGCATAAAAGAA
>DQ076412-Crimean-Congo-hemorrhagic-fever-virus-strain-Semunya-L-protein-gene,-complete-cds_7930
ATGTTGAAGATTTCATAAGAAGGTATGGTATACTAACTCTTGGCACCCTATCTCCCTTTGGTAGGCTGTTCGTGCCAACT
>DQ076412-Crimean-Congo-hemorrhagic-fever-virus-strain-Semunya-L-protein-gene,-complete-cds_7869
AGTGTCCCTCTTGTCACCAATGCTGCCTTTACCCTGCTCAGACAGCAGATTTTCTTCAACCATGTTGAAGATTTCATAAG
>DQ076412-Crimean-Congo-hemorrhagic-fever-virus-strain-Semunya-L-protein-gene,-complete-cds_8235
TTCGAACTCAATAGGCCTCTATCTGAGACCGAACTGCAGTTCATTAAAGCACTAAATAGCCTCAAATCAACTCAGGCTTG
>DQ076412-Crimean-Congo-hemorrhagic-fever-virus-strain-Semunya-L-protein-gene,-complete-cds_8174
CAGTGTGAGCGACACTACCATCGCTTCTCATGACTCGGGATCCTCATCTTCTAGCTTCTCTTTCGAACTCAATAGGCCTC
>DQ076412-Crimean-Congo-hemorrhagic-fever-virus-strain-Semunya-L-protein-gene,-complete-cds_7625
GAAACATGCCTGCAGGCTAAAAAACTTTACAGCTGCTGTGCAGAGATGCTGTCAGATGAAAGACAGTGCGAAAACCTTGG
>DQ076412-Crimean-Congo-hemorrhagic-fever-virus-strain-Semunya-L-protein-gene,-complete-cds_7381
GGCTGATGGCACTAAACAGCTACAACCATATGGGACAGGGCATCCATCATGCAACTTCTTCAGTGTTAACTTCATTGGCT
>DQ076412-Crimean-Congo-hemorrhagic-fever-virus-strain-Semunya-L-protein-gene,-complete-cds_7808
GACCTCTCCCCAGAGTTTGATGCAGGCATGTCAGGTTTCATCCCAGCAAGCCATGTACAATAGTGTCCCTCTTGTCACCA
>DQ076412-Crimean-Congo-hemorrhagic-fever-virus-strain-Semunya-L-protein-gene,-complete-cds_7747
GCTACAGAGTAACACCTGCTGTGATAAAGTTCATGTTCACTGGGCTAATAAACAGTTCTGTGACCTCTCCCCAGAGTTTG
>DQ076412-Crimean-Congo-hemorrhagic-fever-virus-strain-Semunya-L-protein-gene,-complete-cds_8601
ATTCCAGAGAAGTTAAGGAGAGAGCTGGAGAGGCTAGGAGTCTCAAGAATGGAAGTTGATGAATTGATGCCAAGCATTAA
>DQ076412-Crimean-Congo-hemorrhagic-fever-virus-strain-Semunya-L-protein-gene,-complete-cds_8540
GGTGAAGGCATCACTGAACAGGGATGATAACAAGATCATTGAAGACCCAATGATACAACTAATTCCAGAGAAGTTAAGGA
>DQ076412-Crimean-Congo-hemorrhagic-fever-virus-strain-Semunya-L-protein-gene,-complete-cds_8723
CAGCCTCAATGTTTCAACGGAAGAATACTCTGCTGAAGTGTCCAGGCTCAAGCAAACACTAACAGCTCGAAATGTCCTGC
>DQ076412-Crimean-Congo-hemorrhagic-fever-virus-strain-Semunya-L-protein-gene,-complete-cds_8662
AATTGATGCCAAGCATTAACCCTGATGACACCTTGGCTCAGCTTGTAGCAAAAAAGCTCATCAGCCTCAATGTTTCAACG
>DQ076412-Crimean-Congo-hemorrhagic-fever-virus-strain-Semunya-L-protein-gene,-complete-cds_8357
CAATGAAGGTCCCCTTGATAGGCACAATGTGATTTATAGTAGTAGAATTGCAGACTCTTGTGATTGGTTGAGAGATGGGA
>DQ076412-Crimean-Congo-hemorrhagic-fever-virus-strain-Semunya-L-protein-gene,-complete-cds_8296
TCAAATCAACTCAGGCTTGTGAAATAATCCAAAATAGAATCACAGGTCTTTACTGCAATAGCAATGAAGGTCCCCTTGAT
>DQ076412-Crimean-Congo-hemorrhagic-fever-virus-strain-Semunya-L-protein-gene,-complete-cds_8479
TGCTTTGTGTTCTAATAGCAGGTTACTACAGGTCATTTGGTGGAGAAGGAACTGAGAAACAGGTGAAGGCATCACTGAAC
>DQ076412-Crimean-Congo-hemorrhagic-fever-virus-strain-Semunya-L-protein-gene,-complete-cds_8418
GATTGGTTGAGAGATGGGAAAAGAAGAGGAAATTTAGAGTTAGCAAACAGAATTCAGTCTGTGCTTTGTGTTCTAATAGC
>DQ076413-Crimean-Congo-hemorrhagic-fever-virus-strain-Semunya-segment-S,-complete-sequence_1071
CCTGAGCACTCCAATGAAGTGGGGAAAGAAACTCTATGAACTCTTTGCTGATGATTCTTTCCAGGAGAACAGAATCTATA
>CY014936|A/mallard_duck/New_York/194/1982|H4N8|1_2046
GCATTAACTGAAGACCCAGATGAAGGCACAGCTGGAGTGGAATCTGCTGTTCTAAGAGGATTTCTCATTTTGGGCAAGGA
>DQ076413-Crimean-Congo-hemorrhagic-fever-virus-strain-Semunya-segment-S,-complete-sequence_1386
TCTGCTGCATCAGTCTCTTGTTGGAAAGCAGTCTCCTTTCCAGAATGCCTACAACGTCAAAGGCAACGCCACCAGTGCTA
>DQ076413-Crimean-Congo-hemorrhagic-fever-virus-strain-Semunya-segment-S,-complete-sequence_1260
GTCCATTCTCAACCTAAGGACAAACACAGAGACTAACAATCCATGTGCTAAGACAATTGTTAAACTGTTTGAAATCCAAA
>DQ076413-Crimean-Congo-hemorrhagic-fever-virus-strain-Semunya-segment-S,-complete-sequence_441
TTTCCGTGTCAATGCTAATACGGCAGCCTTGAGCAACAAAGTCCTTGCAGAATATAAAGTCCCTGGTGAGATTGTGATGT
>DQ076413-Crimean-Congo-hemorrhagic-fever-virus-strain-Semunya-segment-S,-complete-sequence_378
CCCCAAGATAGAGCAGCTTGCAAACTACCAGCAGGCTGCTCTGAAGTGGAGGAAGGATATTGGTTTCCGTGTCAATGCTA
>DQ076413-Crimean-Congo-hemorrhagic-fever-virus-strain-Semunya-segment-S,-complete-sequence_945
TCCTTTTAGCTCATTTTACTGGCTTTACAAGGCTGGCGTATCTCCAGAAACCTTCCCAACTGTTTCACAGTTTCTTTTCG
>DQ076413-Crimean-Congo-hemorrhagic-fever-virus-strain-Semunya-segment-S,-complete-sequence_630
CAGGGAATTTGTCAAGGGCAAGTACATCATGGCTTTCAACCCACCCTGGGGAGACATTAACAAGTCAGGCCGCTCAGGGA
>CY014859|A/mallard_duck/New_York/180/1986|H4N9|6_315
ATATATGGAAAAGACAATGCAGTAAGAATTGGGGAGAATTCAGATGTTTTAGTCACAAGAGAACCCTATGTCTCATGTGA
>CY014859|A/mallard_duck/New_York/180/1986|H4N9|6_1071
GGATTCTCATATCTGGATGGGCTTAATACATGGCTGGGGAGGACAATAAGCATAGCTTCAAGATCCGGATACGAGATGCT
>DQ076414-Crimean-Congo-hemorrhagic-fever-virus-strain-SPU128/81/7-L-protein-gene,-complete-cds_610
AATCGTATAGACGGTCGAGCTTGGATGAGGTCACTTTGTCCAAGAAGACAAGCAGAGATATTAAGGCAAAAGCATCTCAG
>CY014857|A/mallard_duck/New_York/180/1986|H4N9|4_62
CCTCCCAGAATTACACAGGGAATCCTGTGATATGCCTAGGACATCATGCTGTATCTAATGGGACAATGGTGAAAACCTTG
>CY014936|A/mallard_duck/New_York/194/1982|H4N8|1_1922
GTTCTCCTCCTTGACCGTGAATGTAAGAGGGTCAGGAATGAGGATACTGATAAGAGGCAATTCTCCGGTGTTCAATTACA
>KP941585-Bovine-viral-diarrhea-virus-2-strain-USMARC-55476-polyprotein-gene,-complete-cds_1891
GGTAGGTTACGTCTGGTATACAAAGAACTGCACTCCAGCTTGCCTTCCAGGAAACACCAAGATAATAGGCCCCGGGAAGT
>DQ076414-Crimean-Congo-hemorrhagic-fever-virus-strain-SPU128/81/7-L-protein-gene,-complete-cds_183
AAACGCCTAACCGAGTCGGCAGCGCGGGAGTATTACCAAGAGGAGCCTGAAGCAAAACTTGTTGGCCTGAGTTTGGAAGA
>AY261361-African-swine-fever-virus-isolate-Malawi-Lil-20/1-(1983),-complete-genome_180133
CCTTTAAATTCTAGTTTTGCTATGTTTAGTGAGCCATTTTCTAGATCTTTTTGAGCAATATATATATTTTCATGAGTTAC
>DQ076412-Crimean-Congo-hemorrhagic-fever-virus-strain-Semunya-L-protein-gene,-complete-cds_10919
CATAGGCTTCAACAATGTGCTTGTTAACATCGACAGGAATACAGTGAAGAGTGAACTTTTATGGAAGTTCACACTAGACA
>DQ076412-Crimean-Congo-hemorrhagic-fever-virus-strain-Semunya-L-protein-gene,-complete-cds_10797
AAGGACAATCTTGAGCAAGGCATGGAGGAGGAGATTGAGTTTTGTAACAACCTGACTAAGACTGTTTCAGAAAACCCGCT
>KP941585-Bovine-viral-diarrhea-virus-2-strain-USMARC-55476-polyprotein-gene,-complete-cds_6710
GATTACCACTACGACCTACTACAAGCCCAGAGGTACGGAATAGAAGATGGAATTAATATAACAAAATCATTCAGGGAGAT
>DQ076412-Crimean-Congo-hemorrhagic-fever-virus-strain-Semunya-L-protein-gene,-complete-cds_11224
AGTGCAGTAAGAGAGATGGACCTAGATGTTCCTTCGCAGCACTGTTGAGTCTGGTTCATGAGGACTGGCAAAAAATAGGG
>DQ076412-Crimean-Congo-hemorrhagic-fever-virus-strain-Semunya-L-protein-gene,-complete-cds_10065
TTTACATACAGCAGCAGATCCGGGGAGTCGATTGGTATTTTCATTGCAGGGAAGCTACATATTCATCTCTCGTCTGAGTC
>DQ076412-Crimean-Congo-hemorrhagic-fever-virus-strain-Semunya-L-protein-gene,-complete-cds_10004
GCCCTATTTAGGAACAACCTGCAAGTTTAGCACTTGGGGAGATTCGAACAGGTCTGGGAAATTTACATACAGCAGCAGAT
>DQ076412-Crimean-Congo-hemorrhagic-fever-virus-strain-Semunya-L-protein-gene,-complete-cds_10431
CCCAGACTACAGTGGGGGCACGGCTGCCTGTCTATTGTTTATGATGAAACTGACACTCAGACCACATACCACGAGAACCT
>DQ076412-Crimean-Congo-hemorrhagic-fever-virus-strain-Semunya-L-protein-gene,-complete-cds_10126
TTCATCTCTCGTCTGAGTCAGTTGCCCTGCTATGTGAGACTGAGAGACAAGTACTGTCCTGGATGAGCAAAAGAAGAACT
>DQ076413-Crimean-Congo-hemorrhagic-fever-virus-strain-Semunya-segment-S,-complete-sequence_189
AGACGATGCACAAAAGGACTCCATCTATGCTTCTGCTCTAGTGGAGGCAACCAAGTTTTGTGCACCTATATACGAGTGTG
>DQ076413-Crimean-Congo-hemorrhagic-fever-virus-strain-Semunya-segment-S,-complete-sequence_63
AATGAACAGGTGGTTTGAGGAGTTCAAGAAGAGTAATGGACTTGTGGACACCTTTACAAATTCTTACTCCTTTTGTGAGA
>DQ076413-Crimean-Congo-hemorrhagic-fever-virus-strain-Semunya-segment-S,-complete-sequence_315
CGAAAAAAATGCAGGAACTATCAAGTCTTGGGATGAGAGCTACACTGAACTTAAGGTTGGTGTCCCCAAGATAGAGCAGC
>DQ076413-Crimean-Congo-hemorrhagic-fever-virus-strain-Semunya-segment-S,-complete-sequence_252
ACCTATATACGAGTGTGCATGGGTCAGCTCTACCGGCATAGTCAAAAAAGGCCTTGAGTGGTTCGAAAAAAATGCAGGAA
>KP941585-Bovine-viral-diarrhea-virus-2-strain-USMARC-55476-polyprotein-gene,-complete-cds_5063
AAGTTATTAATGGTGGGGAACCTCGGCGCAGAAGTCGGCGATCTGGAACATCTAGGATGGGTACTGAGAGGGCCAGCCGT
>DQ076412-Crimean-Congo-hemorrhagic-fever-virus-strain-Semunya-L-protein-gene,-complete-cds_11468
GTCATTGCCTGAGCTAAAATCCTTCTCTGTAAACTGCAAGATGGGGAACCTTGAAGGACAGGAGTGTTTTGAATTCACCG
>KP941585-Bovine-viral-diarrhea-virus-2-strain-USMARC-55476-polyprotein-gene,-complete-cds_4453
TTTCTTGAAGGCCGTGTTAATAAGCTGCATTAGTAGCCAATGGCAAGTGGTTTACATTTCTTACCTAATACTGGAAATTA
>DQ076412-Crimean-Congo-hemorrhagic-fever-virus-strain-Semunya-L-protein-gene,-complete-cds_11590
TTGATCACTGTGTAGATATGGAGAAAAAAAGAGACGCAGTTAGAGCAGTGGAGGACCTAGTTCTGATGTTGACAGGCAGG
>DQ076412-Crimean-Congo-hemorrhagic-fever-virus-strain-Semunya-L-protein-gene,-complete-cds_7198
AAGTAGAAATACCTGCTGGCAGCATCAAGAAGATCTTGAATGTTCTTAGATACAAACTGTGTAGCAAAGGAGGCGTGGAG
>DQ076412-Crimean-Congo-hemorrhagic-fever-virus-strain-Semunya-L-protein-gene,-complete-cds_3721
TACTAATAAACATCAGAAATTCTCTAAAGGCTAGATCTGAGTTCGTTAGAAATAATGACAAACTGCTCATAAGGTCAAAA
>DQ076412-Crimean-Congo-hemorrhagic-fever-virus-strain-Semunya-L-protein-gene,-complete-cds_3660
CCAAGATCCTGGCTTGAAAAGATTCTATTTGATTTGAAAGTGCCTACTAAGGATGAAGAAGTACTAATAAACATCAGAAA
>DQ076412-Crimean-Congo-hemorrhagic-fever-virus-strain-Semunya-L-protein-gene,-complete-cds_3843
ATGAAAAACAAGCAGCCTATACCCTTTCAGGCTGACTGCATACTATTTAAAGAGGTAGCAGCTGAATGCATGAAGAGGTA
>DQ076412-Crimean-Congo-hemorrhagic-fever-virus-strain-Semunya-L-protein-gene,-complete-cds_3782
ACTGCTCATAAGGTCAAAAGAAGAAATAAAAAAATATTTCGATACTCAATCCCTCAAGTTGATGAAAAACAAGCAGCCTA
>DQ076412-Crimean-Congo-hemorrhagic-fever-virus-strain-Semunya-L-protein-gene,-complete-cds_3355
AGAAAGAAAGGAGGATCAAGCGCAATGTGGAATACCTGATAAAATTGATGATGAGCATGTCAGGCATCGATTGTATCAAG
>DQ076412-Crimean-Congo-hemorrhagic-fever-virus-strain-Semunya-L-protein-gene,-complete-cds_3294
AGCAATGAATGCCTAACAGATTTAGATAGGCTTGTTAGACTCACACTACCAGGAAAGACTGAGAAAGAAAGGAGGATCAA
>DQ076412-Crimean-Congo-hemorrhagic-fever-virus-strain-Semunya-L-protein-gene,-complete-cds_3599
AGGTGTGATCTCAAATTCGCTTAAAAACCTCTCAAAGCAAGGTAAGTCTAAGTGTTCTGTGCCAAGATCCTGGCTTGAAA
>DQ076412-Crimean-Congo-hemorrhagic-fever-virus-strain-Semunya-L-protein-gene,-complete-cds_3416
AGGCATCGATTGTATCAAGTATCCCACAGGCCAGCTCATCACCCATGGAAGGGTGAGTGCAAAACACAGCAATGAAAGTT
>DQ076412-Crimean-Congo-hemorrhagic-fever-virus-strain-Semunya-L-protein-gene,-complete-cds_4209
CAAGCCGTTCTTGGTTCTTCATACCTTTATATTGTCATCACACTTTATATACAAGTCCTGCAGCAGTACAGGTGTCTAGA
>DQ076412-Crimean-Congo-hemorrhagic-fever-virus-strain-Semunya-L-protein-gene,-complete-cds_4148
GTGTTGCGTATACAGCAGCAACATGGAGCTCTTGCAAGGGCCTTTCTATCTGAACAGAAGACAAGCCGTTCTTGGTTCTT
>DQ076412-Crimean-Congo-hemorrhagic-fever-virus-strain-Semunya-L-protein-gene,-complete-cds_4392
AGGTTTGAAGAGTCCTATAAGATACGAGCTTCGAGGTGCAAAGCCAGTGGGAACTTTCTAAACAGAAGCAGCAGAGATCA
>DQ076412-Crimean-Congo-hemorrhagic-fever-virus-strain-Semunya-L-protein-gene,-complete-cds_4270
AGCAGTACAGGTGTCTAGAAGTCATAAATAGCATGAACGAGAAGACATTGCAGGACATCGAGAATCACTCCATGACCCTG
>DQ076412-Crimean-Congo-hemorrhagic-fever-virus-strain-Semunya-L-protein-gene,-complete-cds_3965
ACTAATCAATGTATTAACAAGGTTCACTTGGTTTCAAGATGTCGTACTCTACGGTAAAATATGTGAGACGTTTCTTAGGT
>DQ076412-Crimean-Congo-hemorrhagic-fever-virus-strain-Semunya-L-protein-gene,-complete-cds_3904
CTGAATGCATGAAGAGGTACATTGGTACACCTTATGAAGGAATCATAGACACCTTAGTTTCACTAATCAATGTATTAACA
>DQ076412-Crimean-Congo-hemorrhagic-fever-virus-strain-Semunya-L-protein-gene,-complete-cds_4087
TAAGGCACTGTGACATCAACTTGTCAGTTAAGTTGCCATCAAACAAAAAAGAGAATATGCTGTGTTGCGTATACAGCAGC
>DQ076412-Crimean-Congo-hemorrhagic-fever-virus-strain-Semunya-L-protein-gene,-complete-cds_4026
TGTGAGACGTTTCTTAGGTGCTGCACAGAGTTCAACAGATCAGGAGTTAAATTAGTGAAGGTAAGGCACTGTGACATCAA
>DQ076412-Crimean-Congo-hemorrhagic-fever-virus-strain-Semunya-L-protein-gene,-complete-cds_2013
GACAAATTCGAAGATTTCTTGGATCGAACTCAGCTACACCCAGAATTCAGAGATCTGACACCTGACTTCTCCCTGACTCA
>DQ076412-Crimean-Congo-hemorrhagic-fever-virus-strain-Semunya-L-protein-gene,-complete-cds_1769
TTGTGATGGTATAGAAAGCAACATGAAACAGTTATTTGCCATATTACCTCCTGACTGTGCAAAAGAATGTGAAGTCCTCT
>DQ076412-Crimean-Congo-hemorrhagic-fever-virus-strain-Semunya-L-protein-gene,-complete-cds_2379
TTCAAAGATTATGGAGAAAGGGGCATTGTTGAGGAGAATCATATGATATTTAGCGAAGAAGATCAACTAGAAACGAGGCA
>DQ076412-Crimean-Congo-hemorrhagic-fever-virus-strain-Semunya-L-protein-gene,-complete-cds_2196
AGAAAGATGTTCCCTCTACCTGAGACTCCCCTGAGCGAAGTGCACTCAATAGAGCATATCATGGAAAACTTTACACGACT
>DQ076412-Crimean-Congo-hemorrhagic-fever-virus-strain-Semunya-L-protein-gene,-complete-cds_1342
ATGGAATGATAGAAAATATGTCTAAGTTAGACAACACTGATGTTGAGTTTAACCACAGGGAGATAGCCGACTTGAATCAG
>DQ076412-Crimean-Congo-hemorrhagic-fever-virus-strain-Semunya-L-protein-gene,-complete-cds_1220
TTGTAGTGCCTTGTTTGGGAAGCAGGTGACCAAGCTCCAGAATTGTTTCAGAACCATAAACCCTGTTAGCTTACTTGCAT
>DQ076412-Crimean-Congo-hemorrhagic-fever-virus-strain-Semunya-L-protein-gene,-complete-cds_1586
TAGTACTTCAGGAAGGGCAATGAGTGCAGGTAAGGTTGGTAATGTCCTCTCCTATGCACACAACCTCTATCTGAGTAAGT
>DQ076412-Crimean-Congo-hemorrhagic-fever-virus-strain-Semunya-L-protein-gene,-complete-cds_1464
GATCTCCTCAAGCAGTGGTTCCCTGAGAGTGATATCACCCGCAGAAGCACAAGAAACATTACAAATGCAGAAGAATTTGT
>DQ076412-Crimean-Congo-hemorrhagic-fever-virus-strain-Semunya-L-protein-gene,-complete-cds_2989
GGACAAAGTTCAAACATGAGCTCACACAAAATGTCACCACTAGTGAAAAAATGCTGCTGAGTTGGTTGAGTGAAGACATT
>DQ076412-Crimean-Congo-hemorrhagic-fever-virus-strain-Semunya-L-protein-gene,-complete-cds_2928
TCTGAGTCATGTATAAATATGCTAAAAGAGAATTTGGACCGAATAACTGACGAGTTTGAACGGACAAAGTTCAAACATGA
>DQ076412-Crimean-Congo-hemorrhagic-fever-virus-strain-Semunya-L-protein-gene,-complete-cds_3172
TTACCAGCCATTGCGAAAACTGTCATCCTAACGGCATTAGCATTAGCAACACATCTAATGTCGGCAAGAGGTGCCCAAAA
>DQ076412-Crimean-Congo-hemorrhagic-fever-virus-strain-Semunya-L-protein-gene,-complete-cds_3050
TTGGTTGAGTGAAGACATTAAGTCAACAAGATGTGATGAGTGTCTTGCCACTATAAAGAAGACCATTGATGAAACTGCAA
>DQ076412-Crimean-Congo-hemorrhagic-fever-virus-strain-Semunya-L-protein-gene,-complete-cds_2623
TTACAGAAGACAGGGTGCGAGTCTTAAAAAATTCAGTCAGTTTTCTCTTCAACAAACTCTCCAGAAACTCACCTACAGAG
>DQ076412-Crimean-Congo-hemorrhagic-fever-virus-strain-Semunya-L-protein-gene,-complete-cds_2562
ATAAAGTGCTCATTCATTGCCTGTGCAGATTGCTCGTCCACACCACCGGACAGATGGTGGATTACAGAAGACAGGGTGCG
>DQ076412-Crimean-Congo-hemorrhagic-fever-virus-strain-Semunya-L-protein-gene,-complete-cds_2745
AGAAGTTATCTAAAAGCTGGAACTGCAACAAAGACCCCTGTGTCAACAAAGGATGTTCTAGAAACCTGGGAGAAGATGAA
>DQ076412-Crimean-Congo-hemorrhagic-fever-virus-strain-Semunya-L-protein-gene,-complete-cds_2684
CAGAAACTCACCTACAGAGGTGACTGATATAGTTGTTGGAGCCATAAGCACTCAAAAGGTTAGAAGTTATCTAAAAGCTG
>DQ076412-Crimean-Congo-hemorrhagic-fever-virus-strain-Semunya-L-protein-gene,-complete-cds_6405
AACACAAGTTTGAAGCTTGGCTTTCTAGTGAAGTACGCTGTCACTCTGTTCACATCCAATGGTGAGCCGTTCTCACTCAG
>DQ076412-Crimean-Congo-hemorrhagic-fever-virus-strain-Semunya-L-protein-gene,-complete-cds_6344
TCTATCAGTTTCAAAACTCTTAGTCTGTTTATATCAAAAAGATGACGAAGAACCGGCAAACAACACAAGTTTGAAGCTTG
>DQ076412-Crimean-Congo-hemorrhagic-fever-virus-strain-Semunya-L-protein-gene,-complete-cds_6527
TGATGAAAAACTGCTACATCAAACGAAAATAGTCTTTGCTAAAATAGGCCTTTCAGGGAATGGTTATGACTTCATCTGGA
>DQ076412-Crimean-Congo-hemorrhagic-fever-virus-strain-Semunya-L-protein-gene,-complete-cds_6466
GTGAGCCGTTCTCACTCAGCCTAAACGATGGTGGCTTGGATCTTGATCTGCATAAGACCACTGATGAAAAACTGCTACAT
>DQ076412-Crimean-Congo-hemorrhagic-fever-virus-strain-Semunya-L-protein-gene,-complete-cds_6161
ATTGGAGAAAAACTTCCTCAAGCAGCACAATCAGGAAATTATGGAAACAGTAAATCTCATTTTCTTTGCTGCACTTTCAG
>DQ076412-Crimean-Congo-hemorrhagic-fever-virus-strain-Semunya-L-protein-gene,-complete-cds_6100
CAAAGCTTAAACAAGAGCACCCCAGTGTTAGCTTCACTAAGGAAGAGGTCCTGATAAAAAGATTGGAGAAAAACTTCCTC
>DQ076412-Crimean-Congo-hemorrhagic-fever-virus-strain-Semunya-L-protein-gene,-complete-cds_6283
TGAGGCATCCAGAGATACTTGACTGTGGTTCAAAAGAGGATTATAAGCTAACCCTACTTGATCTATCAGTTTCAAAACTC
>DQ076412-Crimean-Congo-hemorrhagic-fever-virus-strain-Semunya-L-protein-gene,-complete-cds_6222
TTCTTTGCTGCACTTTCAGCTCCCTGGTGCTTACACTATAAAGCACTAGAGTCTTATCTAGTGAGGCATCCAGAGATACT
>DQ076412-Crimean-Congo-hemorrhagic-fever-virus-strain-Semunya-L-protein-gene,-complete-cds_7015
CTATAAGTGAGGGCAGCAGTTTAGTCAATTTTTATAAGGTCATTTGCATCTCAGGTGATAACACCAAATGGGGGCCAATT
>DQ076412-Crimean-Congo-hemorrhagic-fever-virus-strain-Semunya-L-protein-gene,-complete-cds_6954
GAGACGATTCTCAATGTAGGATTAGACTGTCTTACTAACATGCGAAACCTCGACGGAAAGCCTATAAGTGAGGGCAGCAG
>DQ076412-Crimean-Congo-hemorrhagic-fever-virus-strain-Semunya-L-protein-gene,-complete-cds_7137
AAGAATATTCCAGACTGGTGCTCATTCTATAAATTAACATTTATCAAAAACTTATGTAGACAAGTAGAAATACCTGCTGG
>DQ076412-Crimean-Congo-hemorrhagic-fever-virus-strain-Semunya-L-protein-gene,-complete-cds_7076
CACCAAATGGGGGCCAATTCACTGCTGTTCCTTTTTCTCCGGTATGATGCAGCAGGTCCTCAAGAATATTCCAGACTGGT
>DQ076412-Crimean-Congo-hemorrhagic-fever-virus-strain-Semunya-L-protein-gene,-complete-cds_6649
GGTTGACTGGAAGGAGTACTGGGGAGAGGCTCCCAAGAAGTGTCAGGAGCAAGGTCATCTATGAAATGGTCAAACTGGTC
>DQ076412-Crimean-Congo-hemorrhagic-fever-virus-strain-Semunya-L-protein-gene,-complete-cds_6588
GGTTATGACTTCATCTGGACCACCCAGATGATTGCAAATAGCAACTTTAATGTCTGCAAGAGGTTGACTGGAAGGAGTAC
>DQ076412-Crimean-Congo-hemorrhagic-fever-virus-strain-Semunya-L-protein-gene,-complete-cds_6893
GTTCAGTAGAAATCTTCTAAAAACAACTTCAGACGATGGTCTCACAAACCCTCACCTCAAAGAGACGATTCTCAATGTAG
>DQ076412-Crimean-Congo-hemorrhagic-fever-virus-strain-Semunya-L-protein-gene,-complete-cds_6710
TGAAATGGTCAAACTGGTCGGAGAAACAGGCATGGCAATACTGCAACAGTTGGCTTTTGCACAGGCGTTAAACTATGAAC
>DQ076412-Crimean-Congo-hemorrhagic-fever-virus-strain-Semunya-L-protein-gene,-complete-cds_5307
ATACGGAAAAACCCTAGCCATACAATGGGATCCTTCGAATTGATCCAAGCAATTTCAGAATTTGGAATGAGTAAATTTCC
>DQ076412-Crimean-Congo-hemorrhagic-fever-virus-strain-Semunya-L-protein-gene,-complete-cds_5246
ATGTCAATTTTCTGAGTACACGCCCAACAAAGATAGTGTTTTAAAAGACTGCCTTCAAATTATACGGAAAAACCCTAGCC
>DQ076412-Crimean-Congo-hemorrhagic-fever-virus-strain-Semunya-L-protein-gene,-complete-cds_5490
ATGTTGAAGGATTGCTTCAAAACTATATTGGGTACCGAAAACAAGAAGATAGTTAAAATGCTTCGAGGTAAGCTAAAGAA
>DQ076412-Crimean-Congo-hemorrhagic-fever-virus-strain-Semunya-L-protein-gene,-complete-cds_5368
TTGGAATGAGTAAATTTCCTCCTGAGAATATAGATAAGGCAAGAAGAGATCCAAAGAACTGGGTTAGCATCTCTGAGGTG
>DQ076412-Crimean-Congo-hemorrhagic-fever-virus-strain-Semunya-L-protein-gene,-complete-cds_4636
TTTCCACAAGTTGTAGAAGAATTGAAGACAACATCGCAAGACTTTATCTACAGACGTCAATATACTGCTCTGTTAGAGAT
>DQ076412-Crimean-Congo-hemorrhagic-fever-virus-strain-Semunya-L-protein-gene,-complete-cds_4514
CCTCATAAAGGACAATCTATTAGCCAATTCCCAACAGCAGAACAAACAACTCCAGATGCTTCGATTTGGCATGCTTGCAG
>DQ076412-Crimean-Congo-hemorrhagic-fever-virus-strain-Semunya-L-protein-gene,-complete-cds_5185
GGTCAGGCCTTGAAGTCTTTAACGACCCTTTCAATGACTATCAGCAGGCAATAACAGATATATGTCAATTTTCTGAGTAC
>DQ076412-Crimean-Congo-hemorrhagic-fever-virus-strain-Semunya-L-protein-gene,-complete-cds_5124
AAAAGCAGAATCCGCAGCATTTTTGGAAGATACAATTCTCAGAAAAAACCATTTGAACTAAGGTCAGGCCTTGAAGTCTT
>DQ076412-Crimean-Congo-hemorrhagic-fever-virus-strain-Semunya-L-protein-gene,-complete-cds_5856
GAACTGATGCCAGAAAACTGTCTCTTTTCTAATGAGGAGTTTAACGAGCTGATCAAGTTAAAAAAGCTTCTCCTCAACGA
>DQ076412-Crimean-Congo-hemorrhagic-fever-virus-strain-Semunya-L-protein-gene,-complete-cds_5795
ATCTTCCTCAGTTAAAGGAAGCTTAAAGAAGAAACTCAGATTCATGAACATACATTCTCCAGAACTGATGCCAGAAAACT
>DQ076412-Crimean-Congo-hemorrhagic-fever-virus-strain-Semunya-L-protein-gene,-complete-cds_5978
TTCCTGGATCAAGTGCATAACAGCATGTAAGGATTTTGCAAACATCAATGAAAAAGTGCAAAAGTTCATCTACCGCCTCT
>DQ076412-Crimean-Congo-hemorrhagic-fever-virus-strain-Semunya-L-protein-gene,-complete-cds_5917
AAAAGCTTCTCCTCAACGAACAACAAGATGAACAAGAATTAAAGCAGGACCTTTTAATATCTTCCTGGATCAAGTGCATA
>DQ076412-Crimean-Congo-hemorrhagic-fever-virus-strain-Semunya-L-protein-gene,-complete-cds_5612
CTGCTTGGATCTGCTTAGTACTGTGGATGGTCTGACAGATCAGCAAAAGGAAAACATTGTGAACGGAATATTTGAGCCTT
>DQ076412-Crimean-Congo-hemorrhagic-fever-virus-strain-Semunya-L-protein-gene,-complete-cds_5551
TTCGAGGTAAGCTAAAGAAACTCGGTGCCATCTCAACAAATATAGAAATCGGGAAAAGAGACTGCTTGGATCTGCTTAGT
>DQ076412-Crimean-Congo-hemorrhagic-fever-virus-strain-Semunya-L-protein-gene,-complete-cds_5734
ACATAGATGAAGTTTTGCTCACAGAGGATGGAAACCTGATCTTCTGCTGGTTAAAAACAATATCTTCCTCAGTTAAAGGA
>DQ076412-Crimean-Congo-hemorrhagic-fever-virus-strain-Semunya-L-protein-gene,-complete-cds_5673
AACGGAATATTTGAGCCTTCAAAGTTGTCCTTTTACCACTGGAAAGAATTGATCAAGAAAAACATAGATGAAGTTTTGCT
>AY261362-African-swine-fever-virus-isolate-Mkuzi-1979,-complete-genome_854
TATAGGCGTTAAACATTATTATTACTGCTGTAGGCGTTAAACATTAAAATTATTACTGTAGGCGTTCATTTCACAAGATG
>CY117064|A/mallard/Berlin/452_6/1980|H2N3|3_504
GAAGAAAGCAGGGCAAGAATAAAAACCAGACTGTTCACCATAAGACAGGAGATGGCCAGTAGAGGTCTATGGGATTCCTT
>CY117061|A/mallard/Berlin/452_6/1980|H2N3|6_192
TACAACAGCACTGTGATAAACAACATAACAACAACAATAATAACTGAAGCAGAAAAGCACTTCAAGCCCTCACTGCCACT
>CY117061|A/mallard/Berlin/452_6/1980|H2N3|6_320
ATTGGGTGAAAACAAAGATGTAATAGTCACAAGGGAGCCTTATGTTAGTTGTGACAATAATAATTGCTGGTCTTTTGCTC
>CY047503|A/mallard/British_Columbia/07826/2005|H5N2|1_1488
AGAGTGGTGGTGAGCATTGACCGATTTTTAAGAGTTAGGGACCAACGAGGGAACGTACTACTGTCACCAGAAGAAGTCAG
>KP941590-Bovine-viral-diarrhea-virus-1-strain-USMARC-55924-polyprotein-gene,-complete-cds_1586
CCATTGACAGGCTGCAAGAAAGGGAAGAACTTCTCTTTTGCAGGCATATTGGTGCAAGGGCCTTGCAACTTTGAAATAGC
>CY047491|A/mallard/British_Columbia/07706/2005|H3N8|5_1260
TTCTCCGTACAGAGGAACCTCCCATTCGAGAGGGCAACCATTATGGCAGCATTTACAGGAAACACTGAAGGTAGAACTTC
>CY047498|A/mallard/British_Columbia/07826/2005|H5N2|6_715
TAGTGATGACTGATGGGAGTGCATCAGGAAAGGCTGATACTAGAATATTATTCATTAAAGAGGGGAAAATTGTCCACATC
>HQ259232|A/mallard/Bavaria/185_26/2008|H1N1|4_930
ACCCCTCATGGTGCTATTAACAGTAGTCTCCCTTTCCAGAATGTGCATCCCATCACTATTGGAGAGTGCCCTAAATATGT
>HQ259232|A/mallard/Bavaria/185_26/2008|H1N1|4_1612
TGGGGGTTTACCAGATTTTGGCGATTTACTCCACAGTCGCCAGCTCTCTGGTCTTGTTAGTCTCCCTGGGGGCAATCAGT
>HQ259232|A/mallard/Bavaria/185_26/2008|H1N1|4_124
CTACAGACACTATCGACACAGTGCTAGAGAAGAATGTAACTGTGACTCACTCAGTTAATTTACTCGAAGACAATCATAAT
>HQ259232|A/mallard/Bavaria/185_26/2008|H1N1|4_186
CTCGAAGACAATCATAATGGAAAACTCTGCAACCTGAACGGAATAGCCCCATTACAGCTAGGGAAATGCAACGTTGCGGG
>KP941590-Bovine-viral-diarrhea-virus-1-strain-USMARC-55924-polyprotein-gene,-complete-cds_793
AATAGTCAAGAGCGCTACAAAAGATCGCCAAAAAATACTCAAATGGGTCCACAACAAGCTAAACTGCCCCTTATGGGTTT
>KP941590-Bovine-viral-diarrhea-virus-1-strain-USMARC-55924-polyprotein-gene,-complete-cds_976
GAAAGATAGCAAGACCAAGCCACCAGACGCCACAATAGTGGTAGATGGAGTCAAATATCAGGTAAAGAAAAAAGGGAAAG
>KP941589-Bovine-viral-diarrhea-virus-1-strain-USMARC-55923-polyprotein-gene,-complete-cds_11590
CTCTTGTGAGGAGGATCTGTCTACTGGTTCTTTCACAGCAGCCAGAGATAGCTCCATCAACCCAGACTACTTACTATTAT
>HQ259231|A/mallard/Bavaria/185_26/2008|H1N1|3_806
AACACCGCGCCCCCTCAAGTTGCCTAATGGACCTCTTTGCTCTCAGCGGTCGAAATTCTTGCTGATGGATGCTCTTAAAT
>CY132618|A/mallard/California/2540V/2011|H3N8|1_1197
GCTGAAGCAATAATTGTGGCCATGGTATTCTCACAAGAGGACTGCATGATTAAGGCCGTTCGAGGTGACCTGACCTTTGT
>CY134071|A/mallard/California/2555P/2011|H11N9|6_640
GTTACAGAAATTAATACATGGAGCCGAAACATACTACGGACACAAGAATCTGAATGCGTATGCCACAACGGTGTCTGCCC
>AY261362-African-swine-fever-virus-isolate-Mkuzi-1979,-complete-genome_1220
CTGATATTAGCAGTAATATATTGCATCATAGATGGGGTGATGTGTGACAATATCCATATAAATGTTTCCAAGGTGCCGCC
>CY133970|A/mallard/California/2532V/2011|H4N6|3_1197
GATGAGCCGGAGCCTAGATCGCTTGCAAGCTGGATCCAGAGTGAATTTAATAAAGCGTGTGAATTGACCGACTCGAGCTG
>CY134279|A/mallard/California/2595P/2011|H12N5|4_567
CATTATTTTCACCTGGGCCATTCATCACCCACCAACATCTAATGAACAGGTGCAATTATACAAAAATTCAGATACCCTCT
>AY261362-African-swine-fever-virus-isolate-Mkuzi-1979,-complete-genome_1342
TCTTAAGTGGCATTAATCATGCCCCTATTACGCCAATCGACATATATTGTTACTACAGCATTTTCACATATGAGATATTG
>AY261362-African-swine-fever-virus-isolate-Mkuzi-1979,-complete-genome_1281
ATGTTTCCAAGGTGCCGCCGCGGTTCTAAATGTTTTTCGCGAAATTATTACCGCAAAAAAATCTTAAGTGGCATTAATCA
>CY134246|A/mallard/California/2589P/2011|H4N1|1_1922
AGAGGATCAGGAATGAGAATATTGGTGAGAGGCAACTCCCCAGCGTTCAACTACAACAAGGCCACCAAGAGGCTCACAGT
>AY261362-African-swine-fever-virus-isolate-Mkuzi-1979,-complete-genome_1098
GTATCAATTATTATTAGGCGTTAAACATTATTCGCGTCAAAGAACTAAAACTTAATGTTTTTTCGTCAAAAATCACCATG
>CY075939|A/mallard/California/19524_001/2005|H6N8|2_310
AAAACTCGTGTATTGAAACGATGGAAGTTGTTCAACAAACGAGGGTGGACAAATTGACCCAAGGCCGCCAGACCTATGAT
>AY261362-African-swine-fever-virus-isolate-Mkuzi-1979,-complete-genome_976
GGAAATATTTTTTTTGCGGCTGGGCCAGACAAAATTGACCATAACTGGTGTTACGCCGCCGGTAATAAACCCCACCGTAA
>CY094752|A/mallard/California/1156/2010|H4N6|5_896
ATATGACTTTGAAAGAGAGGGATACTCCCTTGTCGGAATCGATCCTTTTCGTCTGCTCCAAAATAGCCAAGTCTTCAGTC
>CY134375|A/mallard/California/198/2012|H11N9|4_682
CAACAGGCGGTTCACTCCTGAGATCAGTACAAGACCTAAAGTGAACGGTCAGGCTGGGAGAATGACATTCTACTGGACCA
>CY134375|A/mallard/California/198/2012|H11N9|4_1178
ATAGACCAAATAACATCTAAAGTCAATAATATTGTCGATCGGATGAATACGAACTTTGAGTCTATTCAACATGAATTCAG
>AY261360-African-swine-fever-virus-isolate-Kenya-1950,-complete-genome_23973
GTGCTACTATATGTTTCCGTAACTGTTTCATCATCAAACATAAATCCTATTAAATAGGCAAAAGGTTTTATTCCCGGATA
>KP941590-Bovine-viral-diarrhea-virus-1-strain-USMARC-55924-polyprotein-gene,-complete-cds_3050
GGGCCCGTCGAGTCTTGTAAGTGGTGTGGCTACAAGTTTTTAAAAAGTGAGGGCCTGCCACATTTCCCAATTGGCAAATG
>CY130094|A/mallard/Astrakhan/263/1982|H14N5|4_256
TGGTGCATTGGGGAGTCCAGGCTGTGACCGTTTGCAGGACACCACTTGGGATGTCTTCATTGAAAGGCCCACTGCAGTAG
>CY130094|A/mallard/Astrakhan/263/1982|H14N5|4_320
AGGCCCACTGCAGTAGACACATGTTATCCATTCGACGTCCCAGATTACCAGAGTCTCAGAAGCATCCTAGCAAGCAGTGG
>CY130094|A/mallard/Astrakhan/263/1982|H14N5|4_128
GTTAAAACACTAACAGACAATCACGTAGAAGTTGTGTCAGCTAAAGAATTAGTTGAGACGAACCACACTGATGAACTGTG
>CY130094|A/mallard/Astrakhan/263/1982|H14N5|4_192
ACACTGATGAACTGTGCCCAAGCCCCTTGAAGCTTGTCGACGGGCAAGACTGCGACCTCATCAATGGTGCATTGGGGAGT
>CY130094|A/mallard/Astrakhan/263/1982|H14N5|4_512
CTAACCAAAGCAACAAATGGAAACTATGGACCTATTAACGTCACTAAAGAAAATACGGGCTCTTATGTCAGGCTCTATCT
>CY130094|A/mallard/Astrakhan/263/1982|H14N5|4_576
ATGTCAGGCTCTATCTCTGGGGAGTGCATCACCCATCAAGCGATAATGAGCAAACGGATCTCTACAAGGTGGCAACAGGG
>CY130094|A/mallard/Astrakhan/263/1982|H14N5|4_384
TCCTAGCAAGCAGTGGGAGTTTGGAGTTCATCGCCGAACAATTCACCTGGAATGGTGTCAAAGTTGACGGATCAAGCAGT
>CY130094|A/mallard/Astrakhan/263/1982|H14N5|4_448
TGACGGATCAAGCAGTGCTTGTTTGAGGGGCGGTCGCAACAGCTTCTTCTCCCGACTAAACTGGCTAACCAAAGCAACAA
>CY130096|A/mallard/Astrakhan/263/1982|H14N5|6_992
TTCACCGGCTCTTGTACCAATGCGATTGGGGGAAGTGGAACAAACAATTATGGGGTAAAGGGGTTTGCTTTTAGGCAAGG
>CY130096|A/mallard/Astrakhan/263/1982|H14N5|6_1054
GTTTGCTTTTAGGCAAGGAAATAGTGTATGGGCAGGGAGGACAATAAGTATTTCCTCACGGAGTGGCTTCGAGGTCTTAC
>CY130096|A/mallard/Astrakhan/263/1982|H14N5|6_620
GGAGGGATACCAACAGATGTGGTAAGGTCATGGAGAAAGCAAATATTGAGGACACAGGAGTCTTCATGTGTTTGCATGAA
>CY130096|A/mallard/Astrakhan/263/1982|H14N5|6_930
ACGAGGTCGGTTATCTGTGTGCTGGGATTCCAACGGACACTCCACGGGTTCAAGACGGCAGCTTCACCGGCTCTTGTACC
>CY130094|A/mallard/Astrakhan/263/1982|H14N5|4_0
GGAAAATGATTGCACTCATATTGGTTGCACTGGCTCTGAGCCACACTGCTTATTCTCAGATCACAAATGGGACAACAGGA
>CY130094|A/mallard/Astrakhan/263/1982|H14N5|4_64
AAATGGGACAACAGGAAACCCCATTATATGCTTGGGGCATCATGCAGTGGAAAACGGCACATCTGTTAAAACACTAACAG
>CY130096|A/mallard/Astrakhan/263/1982|H14N5|6_1116
GTGGCTTCGAGGTCTTACTGATAGAAGATGGGTGGATTAGACCAAGTAAAACCGTCAGCAAAAAAGTTGAGGTTTTGAAT
>CY130096|A/mallard/Astrakhan/263/1982|H14N5|6_1178
AAAGTTGAGGTTTTGAATAATAAAAATTGGTCGGGATACAGCGGGTCTTTCACCATTCCCACTGCAATGACAAGCAAGAG
>CY130094|A/mallard/Astrakhan/263/1982|H14N5|4_1344
TAGCACTAGAGAATCAGCACACAATAGATGTCACAGACTCCGAAATGAACAAGCTTTTTGAAAGAGTAAGAAGGCAATTA
>CY130094|A/mallard/Astrakhan/263/1982|H14N5|4_1408
AGTAAGAAGGCAATTAAGAGAGAATGCAGAAGATCAAGGCAACGGTTGTTTCGAGATATTCCATCAGTGTGACAACAATT
>CY130094|A/mallard/Astrakhan/263/1982|H14N5|4_1216
GAAGACAAATGAAAAATATCACCAAATAGAAAAGGAATTCGAACAGGTGGAAGGAAGAATACAAGACCTTGAGAAGTACG
>CY130094|A/mallard/Astrakhan/263/1982|H14N5|4_1280
GACCTTGAGAAGTACGTTGAGGACACTAAGATTGATTTGTGGTCATACAATGCTGAATTGCTAGTAGCACTAGAGAATCA
>CY130094|A/mallard/Astrakhan/263/1982|H14N5|4_1643
GCACTGATTCTGGGATTTGTTCTATGGGCTTGTCAAAACGGGAATATCCGATGCCAAATCTGTATATAAAGAAAAAACAC
>BK001744-TPA_exp:-Suid-herpesvirus-1,-complete-genome_120231
CGACCTCGACAACATCGAGATCGAGGTCGTGGGCTCTCCCGCCGCTCCCGCCGAGGGCCCGGCGACGGAGGAGGGGCGCG
>CY130094|A/mallard/Astrakhan/263/1982|H14N5|4_1472
CAGTGTGACAACAATTGTATAGAAAGCATTAGAAACGGAACTTATGACCACAACATCTACAGGGATGAAGCCATCAACAA
>CY130094|A/mallard/Astrakhan/263/1982|H14N5|4_1536
ATGAAGCCATCAACAATCGAATCAAAATAAATCCTGTCACTTTGACGATGGGGTACAAGGACATAATCCTGTGGATTTCT
>CY130094|A/mallard/Astrakhan/263/1982|H14N5|4_768
ACCCAGGGGACTCCATCATTTTCAACAGTATTGGGAATTTGATTGCACCAAGAGGCCACTACAAAATAAGCAAATCTACT
>CY130094|A/mallard/Astrakhan/263/1982|H14N5|4_832
AATAAGCAAATCTACTAAGAGCACAGTGCTTAAAAGTGACAAAAGGATTGGGTCATGCACAAGCCCTTGCTTAACTGATA
>CY130094|A/mallard/Astrakhan/263/1982|H14N5|4_640
CAAGGTGGCAACAGGGAGAGTAACAGTATCTACCCGCTCGGACCAAATCAGTATTGTTCCCAATATAGGAAGTAGACCGA
>CY130094|A/mallard/Astrakhan/263/1982|H14N5|4_704
ATAGGAAGTAGACCGAGGGTAAGGAATCAGAGCGGCAGGATAAGCATCTACTGGACCCTAGTAAACCCAGGGGACTCCAT
>CY130094|A/mallard/Astrakhan/263/1982|H14N5|4_1088
CAAGGCCTGATTGATGGGTGGTATGGATTCAGGCACCAAAATGCTGAAGGAACAGGAACTGCTGCAGACCTGAAGTCAAC
>CY130094|A/mallard/Astrakhan/263/1982|H14N5|4_1152
CAGACCTGAAGTCAACTCAGGCAGCCATTGATCAGATAAATGGCAAGCTGAACAGATTGATAGAGAAGACAAATGAAAAA
>CY130094|A/mallard/Astrakhan/263/1982|H14N5|4_896
CCTTGCTTAACTGATAAAGGTTCGATCCAAAGTGACAAACCTTTTCAGAATGTATCAAGGATTGCTATAGGAAACTGCCC
>CY130094|A/mallard/Astrakhan/263/1982|H14N5|4_960
CTATAGGAAACTGCCCGAAATATGTAAAGCAAGGGTCCCTGATGTTAGCAACTGGAATGCGCAACATCCCTGGCAAACAG
>CY157222|A/mallard/California/2951/2012|H10N7|4_744
CCAGGTGATAACATCACCTTTTCGCATAATGGCGGATTAATAGCACCTAGTAGAGTAAGTAAACTAAAGGGAAAAGGCCT
>CY149332|A/mallard/Iceland/1007/2011|H3N6|4_372
ATCCCTTAGGTCTCTAGTTGCCTCATCAGGTACTTTAGAGTTCATCACTGAAGGTTTCACTTGGACAGGAGTAACTCAGA
>CY149332|A/mallard/Iceland/1007/2011|H3N6|4_496
TTCAGTAGGCTGAACTGGTTGACTAAATCCGGAAGCACATACCCAGTGTTGAATGTGACTATGCCAAACAATGACAATTT
>CY149332|A/mallard/Iceland/1007/2011|H3N6|4_186
AAGCTCCTCGACAGGGAAAATATGCAACAACCCCCACAGGATCCTTGATGGAAGGGACTGCACACTAATAGACGCCCTAT
>CY149332|A/mallard/Iceland/1007/2011|H3N6|4_248
CACTAATAGACGCCCTATTGGGGGATCCTCATTGCGATGTCTTTCAGGATGCAACATGGGACCTTTTTGTGGAGCGAAGC
>CY149332|A/mallard/Iceland/1007/2011|H3N6|4_1426
AATGCTGAAGACATGGGCAACGGTTGTTTCAAGATCTACCACAAATGTGACAATGCTTGTATAGAGTCAATTAGAAATGG
>CY149332|A/mallard/Iceland/1007/2011|H3N6|4_1488
AGAGTCAATTAGAAATGGGACTTATGACCATGATATATACAGAGATGAGGCGCTGAACAACCGATTCCAGATCAAAGGTG
>CY149332|A/mallard/Iceland/1007/2011|H3N6|4_930
GCCCTTTCAAAATGTAAACAAGATCACATATGGAGCATGTCCCAAGTATGTGAAGCAGAGCACCCTGAAGTTAGCAACAG
>CY149332|A/mallard/Iceland/1007/2011|H3N6|4_1178
ACCAAATCAATGGGAAATTGAACAGAGTGATTGAAAAGACAAATGAGAAATTCCATCAAATTGAAAAGGAGTTCTCCGAA
>KP941590-Bovine-viral-diarrhea-virus-1-strain-USMARC-55924-polyprotein-gene,-complete-cds_10004
AGCAATAAAGGTCACATGGCATCAGCCTACCAACTAGCTCAGGGAAATTGGGAGCCCCTCGATTGTGGAGTTCACTTGGG
>KP941590-Bovine-viral-diarrhea-virus-1-strain-USMARC-55924-polyprotein-gene,-complete-cds_10065
ATTGTGGAGTTCACTTGGGCACCATACCTGCCAGGAGGGTAAAAATCCACCCATATGAAGCCTACCTGAAGTTGAAGGAT
>KP941590-Bovine-viral-diarrhea-virus-1-strain-USMARC-55924-polyprotein-gene,-complete-cds_9028
CTACGACTTAACCCTGTCTAACCTGACCAGGCTAATTGAATTGGTACACAGAAATAACCTCGAAGAGAAAGACATACCAG
>GQ176122|A/mallard/Gloucestershire/PD374/1985|H10N4|2_682
CCAAAGATGCAGAAAGAGGCAAATTGAAGAGGCGGGCAATTGCAACACCTGGGATGCAGATCAGGGGGTTCGTCTACTTT
>CY149336|A/mallard/Iceland/1007/2011|H3N6|8_462
TCACAGAAGATGGTGCAATTGTGGCTGAGATATCTCCCGTTCCTTCCATGCCAGGACATTCTACAGAGGATGTCAAAAAT
>CY149332|A/mallard/Iceland/1007/2011|H3N6|4_0
ATTAAACATGAAGACCATTATTGCTTTGAGCTACATTTTCTGTCTGGCTTTCGGCCAGGACCTTTCAGGGAATGATAACA
>KP941590-Bovine-viral-diarrhea-virus-1-strain-USMARC-55924-polyprotein-gene,-complete-cds_10187
GTAATAAGAGAACATAACAAGTGGATCCTCAAAAAAGTGAGGCACCAAGGAAATTTAAATACAAAGAAAATCCTCAACCC
>EF634342|A/mallard/Hei_Longjiang/131/2006|H6N2|6_832
GTTCCTGTTATCCCCGCTATCCAGACATCAGATGTGTCTGCAGAGACAACTTGGAAAGGTTCAATAGGCCCGTTATAGAT
>CY141782|A/mallard/Interior_Alaska/10CH00016R0/2010|H7N3|4_945
AAATGCCCTCGATATGTCAAACAGATAAGTCTCCTTTTGGCCACAGGGATGAGAAACGTCCCAGAGAACCCCAAGACCAG
>CY196036|A/mallard/Interior_Alaska/11BM01009/2011|H12N5|5_1280
AACCCTCCCATTCGAGAGAGCAACTATTATGGCAGCATTCACTGGAAATACTGAGGGAAGAACTTCAGACATGAGAACTG
>CY097564|A/mallard/Illinois/4162/2009|H11N2|2_2079
CAAAAATGCTGCAATCTATTCGAGAAATTCTTCCCTAGTAGCTCATATAGGAGACCGGTTGGAATCTCCAGTATGGTGGA
>KU290021|A/mallard/Illinois/A00325439/2009|H7N3|2_756
AGGGGATTTGTATACTTCGTTGAAACATTAGCAAGGAGTATCTGTGAGAAGCTTGAGCAATCTGGGCTCCCAGTAGGAGG
>CY196315|A/mallard/Interior_Alaska/11BM03911/2011|H3N8|3_1890
GGAGTAGAAGAAGGTTCCATTGGAAAGGTATGCAGGACTCTGCTGGCAAAATCTGTGTTCAACAGTCTATACGCATCTCC
>AY261362-African-swine-fever-virus-isolate-Mkuzi-1979,-complete-genome_5734
TTCAGCATTCTGTGAATCAGTACATTTATTATCATTAATATTTTTAGGCTGTTTTTCTAGTGTTTTATTGTTGCAATGAG
>AY261360-African-swine-fever-virus-isolate-Kenya-1950,-complete-genome_23363
ATAAACTGGTTCCAGATAATAAATATTGGCCAATACATATGTTTTTCTTTATTATGATTTACATAGTATATATGTATGAA
>CY196262|A/mallard/Interior_Alaska/11BM03859/2011|mixed|6_130
TGGGGGTTGTAATGAAACAGTCATTAGGGAATACAATGAAACAGTAAGAGTTGAAAAGGTAACACAATGGCACAATACCA
>KU201774|A/mallard/Idaho/AH0005955/2014|H5N8|2_1891
TTGTCAGTCATAAGGAAATTGAGTCCGTAAACAATGCTGTAGTGATGCCAGCTCATGGTCCGGCCAAAAGCATGGAATAT
>KM373945|A/mallard/Idaho/ND0002640/2013|H4N6|3_1891
GTTCCATTGGAAAGGTATGCAGGACTCTACTGGCGAAATCTGTGTTTAACAGCCTGTATGCATCTCCACAACTTGAGGGA
>CY149332|A/mallard/Iceland/1007/2011|H3N6|4_1550
GATTCCAGATCAAAGGTGTCGAACTAAAATCTGGATACAAGGACTGGATTCTGTGGATTTCCTTTGCCATATCATGCTTT
>CY149334|A/mallard/Iceland/1007/2011|H3N6|6_372
TCTTGTGATCCACAAGGCTGTAGGATGTTTGCTCTGAGCCAAGGCACAACACTCAGAGGACGACATGCAAACGGAACTAT
>CY235309|A/mallard/Idaho/UGAI16_1962/2016|H11N9|6_192
AACAAACATTACCCAAATAAGCAATACCAACATCCAAATGGAGGAGAAAACAAAGAGAGAATTCAACAACTTGACCAAAG
>CY132861|A/mallard/Illinois/10OS3249/2010|H11N2|6_1116
GCGCTCAGGTTATGAGACCTTCAGAGTCACCGATGGATGGACCACGGCTAATTCTAAGTTGCAGGTCAATAGACAAGTTA
>AY261362-African-swine-fever-virus-isolate-Mkuzi-1979,-complete-genome_5246
ATATTCTTTTGTTATATGCTGAAATTTTTATAAAAAAAATAACTATTTCTTATAAATCATCTAGAAATACTCCTAATTAG
>CY235228|A/mallard/Idaho/UGAI16_1934/2016|H3N8|4_512
GACTAAATCTGGTAATGCCTATCCACTGCTGAACGTGACTATGCCGAATAATGATAACTTTGACAAATTGTACGTGTGGG
>CY094549|A/mallard/California/6768/2009|H1N1|4_882
AAATGCCAAACCCCTCATGGGGCTCTAAACAGCAGCCTTCCTTTTCAGAACGTACATCCTATCACCATTGGAGAATGCCC
>CY094549|A/mallard/California/6768/2009|H1N1|4_1134
GCTGCTGATCAGAAGAGTACACAAAATGCAATTGACGGGATCACAAATAAGGTGAATTCGGTAATTGAGAAAATGAATAC
>AY261360-African-swine-fever-virus-isolate-Kenya-1950,-complete-genome_23607
TAAGGTTTTAACGTACAACCAATTGTCTTATTTTATTATTTAAAAAAATGTAACTCACAAGTATTCTCTACTTTTCCAAA
>CY094096|A/mallard/California/6420/2008|H6N2|5_630
TCGGAACTTCTGGAGAGGCGAAAACGGACGGAGGACAAGAATTGCATACGAAAGGATGTGCAACATCCTCAAAGGAAAAT
>CY094163|A/mallard/California/8035/2008|H5N2|2_441
GCTAATACTATAGAAGTATTCAGATCTAACGGTCTGACAGCTAATGAATCAGGGAGACTAATAGATTTTCTCAAGGATGT
>CY094168|A/mallard/California/8212/2008|H6N1|5_832
GGTCAGTAGCTCATAAGTCTTGCCTGCCCGCTTGTGTGTATGGGCTTGCTGTGGCCAGTGGATACGATTTTGAAAGAGAG
>KP941590-Bovine-viral-diarrhea-virus-1-strain-USMARC-55924-polyprotein-gene,-complete-cds_5551
AAAAACGGGTGGGGAGTTTACATGCGTTACTGCATCAGGTACACCAGCTTTCTTTGACCTAAAAAATTTGAAAGGATGGT
>KP941590-Bovine-viral-diarrhea-virus-1-strain-USMARC-55924-polyprotein-gene,-complete-cds_5734
GACTGTTTCAAAAAATACGGCCGATTTGACAGAAATGGTCAAGAAGATAACCAGCATGAACAGGGGGGACTTTAGGCAGA
>CY157286|A/mallard/California/3070/2012|H11N2|4_756
GAAGCAATAACATTTGAGTCAAATGGCGCATTTCTCGCTCCTCGATATGCTTTTGAGTTAGCATCCCTGGGAAACGGAAA
>KP941590-Bovine-viral-diarrhea-virus-1-strain-USMARC-55924-polyprotein-gene,-complete-cds_4087
GGGTGAAATTAAAACCCCTGAGCTGACCATACCAAACTGGAGACCACTAACCTTCATACTATTATACCTGACTTCAGCAA
>CY157222|A/mallard/California/2951/2012|H10N7|4_1178
CAGACTGATAGAAAAGACAAACACAGAGTTTGAATCTATAGAATCTGAATTCAGTGAAATAGAACATCAAATTGGCAATG
>BK001744-TPA_exp:-Suid-herpesvirus-1,-complete-genome_115839
CCTCGCCCACCCACCCGGCCCCCGTCCCAGCCCAGCCCCCCCCCCCCCCCCCCCCCCCCCCACGCCCCCATCGCACCCCC
>KP941590-Bovine-viral-diarrhea-virus-1-strain-USMARC-55924-polyprotein-gene,-complete-cds_4392
ATGAAAGTGGGGAAGGCGTGTACCTCTTCCCGTCCAGACAGAAAAAAAATAAGAACATCAGCATACTCTTGCCCCTCATC
>CY094685|A/mallard/California/5255/2009|H3N8|4_256
CTCTGTTAGGAGACCCTCATTGTGATGTTTTTCAAGATGAAACATGGGATCTTTATATAGAGCGCAGCAATGCCTTCAGC
>CY157430|A/mallard/California/3314/2012|H2N3|4_310
TGGAAAAGGAAAACCCGGTGAATGGTCTATGCTATCCAGGCAGTTTTAATGACTATGAGGAATTGAAACATCTCCTCACT
>KP941590-Bovine-viral-diarrhea-virus-1-strain-USMARC-55924-polyprotein-gene,-complete-cds_4331
GTAGAAAAGAGCTGGCTAGGAGGGTTAGACTACAAGACAATTGACTCTGTTTATGATGTGGATGAAAGTGGGGAAGGCGT
>AY261362-African-swine-fever-virus-isolate-Mkuzi-1979,-complete-genome_2135
CAGTAATATCAATAAGGCGTAGCTATAGATCTTCACTTTGGTAGACCAATAATCCATGGTTGTGCTTAAAAATCCCAAAA
>KY828832|A/mallard/California/UCD955/2015|H4N6|2_1860
TGAAGACTACCAGGGAAGACTTTGTAACCCCCTGAACCCATTTGTCAGCCACAAAGAAATAGAGTCGGTGAACAATGCCG
>KY828818|A/mallard/California/UCD926/2015|H1N1|6_868
GGTAATGTGTGTGTGCAGAGATAACTGGCATGGTGCAAATCGACCATGGGTGTCCTTCAATCTAGATCTAGAGTATCAAA
>KY828818|A/mallard/California/UCD926/2015|H1N1|6_1240
ACTGACAGGGTTGGATTGCATGAGGCCTTGCTTTTGGGTCGAGCTGATCAGAGGAAGACCCAAGGAGAACACAATCTGGA
>AY261362-African-swine-fever-virus-isolate-Mkuzi-1979,-complete-genome_3538
CTGGATCTGTCGTTTTTAATGATAAAAGAGAGATGTTTGAACTATAAAAATCTTTAAATGATAATATTTCTACTAATTTA
>CY046158|A/mallard/France/06964/2006|H5N3|4_496
TTTTCAGAAATGTGGTGTGGCTCATCAAAAAGAACAATGCATACCCGACAATAAAGAGGAGTTACAATAATACCAACCAA
>KY828639|A/mallard/California/UCD993/2015|H11N9|4_186
CYYTCTGCTCAATCAATGGGAAAGCACCAATAAGTCTGGGTGATTGCTCCTTTGCTGGTTGGATTCTTGGAAACCCAATG
>KU290009|A/mallard/Delaware/A00456271/2009|H7N3|6_372
GCGATAATGACAACTGCTGGTCCTTTGCTCTCGCACAAGGAGCACTGCTGGGAACCGAGCATAGTAATGGGACCATTAAA
>CY094183|A/mallard/California/8834/2008|H5N9|6_650
AATCAATACATGGGCTCGAAACATACTACGCACGCAGGAATCTGAATGTGTATGCCACAACGGTGTCTGCCCGGTGGTGT
>AY261362-African-swine-fever-virus-isolate-Mkuzi-1979,-complete-genome_1952
AGTAGGCGACAATCAACATATTAATCAACCACAGCATATTATGATGCGTCAATCAATATAATATTGAGAACAGCGACTTG
>CY094170|A/mallard/California/8212/2008|H6N1|3_1240
GATTCAAAGTGAATTCAACAAAGCTTGTGAATTGACTGACTCTAGTTGGATAGAACTCGATGAAATAGGAGAAGATGTTG
>CY094170|A/mallard/California/8212/2008|H6N1|3_1550
CATCTGAGAAACGATACTGATGTAGTGAATTATGTGAGCATGGAGTTCTCCCTTACCGACCCTAGACTAGAGCCACATAA
>CY045337|A/mallard/California/GL30/2005|H4N6|6_448
ATGACAGAAGCCCTTTCAGGGCACTGATAAGTTGGGGAATGGGGCAAGCACCGAGTCCATACAATGTCAGAGTAGAATGT
>KX351646|A/mallard/California/UCD736/2015|H3N8|3_1178
AGATGTCAGTGATCTTAAACAGTATAACAGCGATGAGCCAGAGCCTAGATCGCTAGCAAGCTGGATCCAAAGTGAATTCA
>CY093665|A/mallard/California/9704/2008|H10N7|6_992
CAGACAAAATAATAGGAGACTGTAATAATCCGATCACTGGGAGTCCGGGAGCCCCCGGGGTCAAAGGGTTCGGCTTCCTG
>CY093663|A/mallard/California/9704/2008|H10N7|4_1449
TCACAAATGTGACGACAGCTGCATGGAAAGCATCAGAAACAACACCTATGACCACACACAATACAGAGAAGAGGCACTCT
>CY130096|A/mallard/Astrakhan/263/1982|H14N5|6_496
CAATGCCTACCAAGCCAAATTTGAGTCTGTTGGATGGTCTGCTACAGCCTGCCATGACGGGAAAGAATGGATGGCTATAG
>CY185799|A/mallard/Alberta/26/2001|mixed|5_832
GAGGATCAGTGGCTCATAAGTCCTGCCTGCCTGCCTGTGTGTACGGACTGGCGGTGGCCAGTGGATACGATTTTGAAAGA
>BVDPP-Bovine-viral-diarrhea-virus-strain-Osloss-polyprotein-gene,-complete-cds_4636
GCTAAACTGGTCTATGGAAGAAGAAGAAAGCAAGGGCTTAAAGAAGTTTTTTATACTATCTGGGAGGTTGAAGGCCCTTA
>BVDPP-Bovine-viral-diarrhea-virus-strain-Osloss-polyprotein-gene,-complete-cds_4941
TTGAAGAGAGGCACTACAAGAGGATTTTCATAAGAGAGGGTACATTCGAAGGACCCTTCAGGCAGGAACATAGCGGGTTT
>BVDPP-Bovine-viral-diarrhea-virus-strain-Osloss-polyprotein-gene,-complete-cds_3538
GTTACTGGTTACATATATGATCCTATCAGAACAAATGACCTCGGGACGTCCAGTATGGGCAGGTGAAATAGTGATGATGG
>BVDPP-Bovine-viral-diarrhea-virus-strain-Osloss-polyprotein-gene,-complete-cds_2989
AGACCTCTACGACTGTGCCTTGGGAGGGAACTGGACTTGTGTACCGGGGGACATACTACGATATGTAGATGGGCCTGTCG
>BVDPP-Bovine-viral-diarrhea-virus-strain-Osloss-polyprotein-gene,-complete-cds_4026
ACAAAAGGTGGCTACAATGTATCCTCAGCTTAATAGCCGGGGTTTTCCTTATACGAAGCCTTAAACATCTGGGCGAGATT
>BVDPP-Bovine-viral-diarrhea-virus-strain-Osloss-polyprotein-gene,-complete-cds_3782
ATGGCAAGGGCAGAACCAGGCGCCCAGAGCTTCCTAGAGCAGGTGGACCTGAGTTTTTCAATGATCACGCTCATTGTAGT
>CY126952|A/mallard/Alberta/251/1991|H11N9|4_1408
TCAAACGAATGCTGAAGGACAATGCTAAAGACGAAGGGAATGGTTGTTTTACTTTCTATCACAAATGTGACAATGAATGT
>BVDPP-Bovine-viral-diarrhea-virus-strain-Osloss-polyprotein-gene,-complete-cds_5551
CTACACACACCAAGGCGGCATAAGCTCAGTAGACCATGTGACCGCAGGCAAAGACCTACTGGTTTGTGATAGTATGGGTA
>BVDPP-Bovine-viral-diarrhea-virus-strain-Osloss-polyprotein-gene,-complete-cds_6161
GAGTCAGTCTATCAATACATGAGATTGAAACATCCCAGTATCTCCTTCAACTTAAGAATAGGGGACATGAAAGAAGGGGA
>BVDPP-Bovine-viral-diarrhea-virus-strain-Osloss-polyprotein-gene,-complete-cds_5795
GGTGGGGAATTCACATGTGTTACTGCATCGGGAACTCCAGCCTTCTTTGACCTGAAAAATTTGAAGGGATGGTCAGGTCT
>BVDPP-Bovine-viral-diarrhea-virus-strain-Osloss-polyprotein-gene,-complete-cds_5368
TCTGAGGGGTAGTGGGCCTGCCGTGTGCAAAAAGATTACTGAGCATGAGAAATGCCATGTCAACATACTAGACAAATTGA
>BVDPP-Bovine-viral-diarrhea-virus-strain-Osloss-polyprotein-gene,-complete-cds_1098
ACAAAAATAAACCTCAAGAGTCACGCAAGAAACTAGAGAAAGCCCTGTTGGCATGGGCAGTAATAGCCTTGGTTTTGTTT
>BVDPP-Bovine-viral-diarrhea-virus-strain-Osloss-polyprotein-gene,-complete-cds_976
GTCGGAGAAAGATAGTAAGACCAAACCGCCAGATGCTACGATAGTGGTAGATGGTGTCAAATATCAGGTAAAGAAAAAAG
>BVDPP-Bovine-viral-diarrhea-virus-strain-Osloss-polyprotein-gene,-complete-cds_1647
AAGGGCCTTGCAACTTTGAAATAGCTGTAAGTGATGTGCTGTTTAGAGAGCACGATTGCACAAGTGTGATTCAAGGCACG
>BVDPP-Bovine-viral-diarrhea-virus-strain-Osloss-polyprotein-gene,-complete-cds_1159
AATAGCCTTGGTTTTGTTTCAAGTCGCAGTGGGAGAGAACATAACACAATGGAACTTACAAGACAATGGGACGGAAGGAA
>BVDPP-Bovine-viral-diarrhea-virus-strain-Osloss-polyprotein-gene,-complete-cds_549
TACCTACTAATCTGGCGTCTCTGCCAAAAAGAGGTGACTGCAGGTCGGGTAACAGCAAGGGACCCGTGAGTGGAATCTAC
>BVDPP-Bovine-viral-diarrhea-virus-strain-Osloss-polyprotein-gene,-complete-cds_488
AGAGGAGTGGTTCATCCGCAGGCGACGCTAAAACTGCCACATAAAAGAGGGGAGCGCGAAGTACCTACTAATCTGGCGTC
>BVDPP-Bovine-viral-diarrhea-virus-strain-Osloss-polyprotein-gene,-complete-cds_793
ATGCATAATAGTTAAGAGCGCCACAAAATATCATCAAAAGGTACTCAAATGGGTCCACAACAAACTAAATTGCCCTCTAT
>BVDPP-Bovine-viral-diarrhea-virus-strain-Osloss-polyprotein-gene,-complete-cds_671
GTCTATCATAGAGCTCCATTGGAGTTCTTTCAGGAAGCCTCTATGTGTGAGACAACTAGAAGGATTGGGAGAGTAACTGG
>BVDPP-Bovine-viral-diarrhea-virus-strain-Osloss-polyprotein-gene,-complete-cds_2745
ATGATAACTTTGAACTCGGTCTTTGCCCGTGTGATGCTAAACCCTTGGTAAGGGGAAAATTTAATACAACACTTCTGAAT
>BVDPP-Bovine-viral-diarrhea-virus-strain-Osloss-polyprotein-gene,-complete-cds_2684
ACGTCTGTAGTATTTGAAAAAATCATAGATGGAAAAGAACAAGAGGACGTAGTGGAAATGGATGATAACTTTGAACTCGG
>BVDPP-Bovine-viral-diarrhea-virus-strain-Osloss-polyprotein-gene,-complete-cds_2928
ACAAGAGGCACAGGCCTTTCCCCTTTAGGCAAGGCTGCATTACCCAGAAAGTCATCGGGGGAGACCTCTACGACTGTGCC
>BVDPP-Bovine-viral-diarrhea-virus-strain-Osloss-polyprotein-gene,-complete-cds_2867
ACTGTGAGTCTGTGTCACTGGTCCAATAAGGATACGTTAGCCATGACCGTTGTACGAACATACAAGAGGCACAGGCCTTT
>KF424095|A/mallard/Alberta/267/1996|H1N1|1_252
GGATCTGACAGAGTGATGGTATCACCTCTGGCTGTAACATGGTGGAATAGGAATGGGCCGACAACAAGTACAGTTCACTA
>BVDPP-Bovine-viral-diarrhea-virus-strain-Osloss-polyprotein-gene,-complete-cds_1769
GCCAGGCAAGGGACCGCAAAGTTAACTACTTGGTTGGGTAGGCAGCTTAAGAAACTAGGGAAGAAACTGGAAAACAAGAG
>BVDPP-Bovine-viral-diarrhea-virus-strain-Osloss-polyprotein-gene,-complete-cds_2440
CATAACAGGGGCACAAGGGCTCCCAGTTTGCAAACCCGGCTTTTACTACGCCATAGCCAAAAATAATGAGATCGGCCCTC
>BVDPP-Bovine-viral-diarrhea-virus-strain-Osloss-polyprotein-gene,-complete-cds_2318
GTCTTGAGGGCTTTAAGAGATCTAACGCGCATTTGGACCGCTGCTACGACTACTGCATTCCTGGTATGTCTGGTGAAGGT
>BVDPP-Bovine-viral-diarrhea-virus-strain-Osloss-polyprotein-gene,-complete-cds_9943
GGAGTTGCTAGAGCAAGAGGAACAAGTCGAGATCCCCAACTGGTTCGGTGCGGATGACCCAGTCTTCTTGGAAGTAGCTC
>BVDPP-Bovine-viral-diarrhea-virus-strain-Osloss-polyprotein-gene,-complete-cds_9638
CACACTTTAGCTGACGAAATACATTCTAGGGATGAAAGGCCCTTTGTTTTGGTCTTGGGTTCAAGAAGTTCCATGTCAAA
>BVDPP-Bovine-viral-diarrhea-virus-strain-Osloss-polyprotein-gene,-complete-cds_10248
AAGGGCATATCGGATCAGCCTACCAACTAGCTCAGGGCAACTGGGAACCCCTCGATTGTGGAGTACACCTGGGCACCATA
>BVDPP-Bovine-viral-diarrhea-virus-strain-Osloss-polyprotein-gene,-complete-cds_10187
AGCTTGACCCCTTTGTTCGAGGAACTGTTGCTTCGTTGCCCTCCCAAGATGAAGAACAATAAAGGGCATATCGGATCAGC
>BVDPP-Bovine-viral-diarrhea-virus-strain-Osloss-polyprotein-gene,-complete-cds_9333
AAGACATACCAGCCGCCACATTAACAACATGCCTAGCTTACACATTTGTGAATGAAGATATCGGGACTATAAAACCAGTA
>BVDPP-Bovine-viral-diarrhea-virus-strain-Osloss-polyprotein-gene,-complete-cds_9211
CATAACCAAAAATACAGTTCAGTTTTTGAAAATGAAGAAAGGCTGTGCATTTACCTATGACTTGTCCCTGTCCAATTTGA
>BVDPP-Bovine-viral-diarrhea-virus-strain-Osloss-polyprotein-gene,-complete-cds_9577
TCCAAGCTCTATAAAGATTGGACTGGACGAAGGATGTTACCCAGGGCCTAGACCGCAAGACCACACTTTAGCTGACGAAA
>BVDPP-Bovine-viral-diarrhea-virus-strain-Osloss-polyprotein-gene,-complete-cds_9394
CGGGACTATAAAACCAGTACTGGGGGAGAGAGTGATAGCCGACCCAGTGGTAGACATTAACTTACAACCAGAAGTGCAGG
>BVDPP-Bovine-viral-diarrhea-virus-strain-Osloss-polyprotein-gene,-complete-cds_11102
GGGAAGACCCCATTATTCAAGATCTTTAACAAGGTAAGAAAGGAATGGGACCTGTTCAATGAGCCAGTAGCTGTGAGTTT
>BVDPP-Bovine-viral-diarrhea-virus-strain-Osloss-polyprotein-gene,-complete-cds_10919
TATGAGACAGCAATACCTAAGAACGAGAAGAGGGATGTCAGTGACGATTGGCAAGCAGGGGACATAGTTGATGAAAAGAA
>AY261361-African-swine-fever-virus-isolate-Malawi-Lil-20/1-(1983),-complete-genome_184647
GGCATCAATGTATTCTCAAGAGAGAAATCTTCATCCCAGTCACTATCATCACTCAAATCTTCATTTCCCCCGAGAATGAA
>KP941588-Bovine-viral-diarrhea-virus-1-strain-USMARC-55922-polyprotein-gene,-complete-cds_244
AGCACATCTTAGCCTGGACGGGGGTCGTTCAGGTAAAAACGGTTTAACCAACCGCTACGAATACAGCCTGATAGGGTGCT
>BVDPP-Bovine-viral-diarrhea-virus-strain-Osloss-polyprotein-gene,-complete-cds_10370
AAACTGAAGGATTTATTAGAAGAAGAAGAGAGGAAGCCAGAGGGTAGAGATACAGTGATAAGAGAACATAACAAGTGGAT
>BVDPP-Bovine-viral-diarrhea-virus-strain-Osloss-polyprotein-gene,-complete-cds_10309
AGTACACCTGGGCACCATACCTGCCAGGAGGGTAAAGATCCACCCATATGAGGCCTATCTGAAACTGAAGGATTTATTAG
>BVDPP-Bovine-viral-diarrhea-virus-strain-Osloss-polyprotein-gene,-complete-cds_10858
AGAGAAGCACCTGGTGGACCAACTAATCAGAGACCTGAAAACAGGACGGAAGATAAGATATTATGAGACAGCAATACCTA
>BVDPP-Bovine-viral-diarrhea-virus-strain-Osloss-polyprotein-gene,-complete-cds_10736
GCCCAACCCAGCCTAAAGCACACTTACGGCGAAGTGACGTGGGAACAGCTTGAGGCAGGGATCAACAGAAAAGGGGCTGC
>BVDPP-Bovine-viral-diarrhea-virus-strain-Osloss-polyprotein-gene,-complete-cds_7686
TCATAAGATCTCAGGCAGAGAAAGTAAGATCTGCCCCTCGATTCAAAGAAAACGTGGAAGCTGCAAAAGGGTACGTCCAA
>BVDPP-Bovine-viral-diarrhea-virus-strain-Osloss-polyprotein-gene,-complete-cds_7625
GTGGGTGACATGGACAGAATCATGGAATCCATCTCAGATTATGCATCAGGAGGGTTGACATTCATAAGATCTCAGGCAGA
>CY102340|A/mallard/Alberta/242/1998|H3N8|4_192
GACAGGGAAAATATGCAACAATCCACATAGAATCCTTGATGGAAGAGACTGTACACTAATAGATGCCCTACTGGGAGACC
>BVDPP-Bovine-viral-diarrhea-virus-strain-Osloss-polyprotein-gene,-complete-cds_7747
TGCAAAAGGGTACGTCCAAAAGTTTATTGATGCTCTTATTGAAAACAAAGAAACCATAATCAGATATGGCTTATGGGGAA
>CY126952|A/mallard/Alberta/251/1991|H11N9|4_0
AAATATCAAGAAATCAAAATGAAGAAAGTACTGCTTTTGGCAGCAATCATCGTCTGCATCCAAGCAGACGAGATCTGTAT
>BVDPP-Bovine-viral-diarrhea-virus-strain-Osloss-polyprotein-gene,-complete-cds_6527
CAGTTCCTTGACATAGCGGGGCTAAAAATCCCGGTTGAGGAGATGAAGGGTAACATGCTGGTCTTCGTACCCACAAGAAA
>CY102340|A/mallard/Alberta/242/1998|H3N8|4_320
GTAGCAATGCCTTCAGCAACTGCTATCCATATGACGTACCAGACTATGCATCACTCAGGTCTCTAGTTGCTTCCTCAGGA
>CY102340|A/mallard/Alberta/242/1998|H3N8|4_1344
GGAAAACCAGCATACAATTGACTTGACTGATTCTGAAATGAACAAACTATTTGAGAAGACGAGGCGGCAACTGAGGGAGA
>BVDPP-Bovine-viral-diarrhea-virus-strain-Osloss-polyprotein-gene,-complete-cds_8906
TTTCTCTGTAGGAACAGGCCTGGTAGAGGGCCAGTTAACTATAGAGTTACAAAATACTATGATGACAACCTCGCAGAGAT
>BVDPP-Bovine-viral-diarrhea-virus-strain-Osloss-polyprotein-gene,-complete-cds_8723
AAGAAAGTGGTCCTGGGGTGGGCTCCCGCACCTTTTAGTTGTGACTGGACTCCTAGTGATGAGGAAATTAGGTTACCCAC
>BVDPP-Bovine-viral-diarrhea-virus-strain-Osloss-polyprotein-gene,-complete-cds_9150
AGGGAGCATACCTGGGTGACGAGCCCAACCACCGTGACCTAGTGGAAAGAGACTGTGCAACCATAACCAAAAATACAGTT
>BVDPP-Bovine-viral-diarrhea-virus-strain-Osloss-polyprotein-gene,-complete-cds_8967
ATGACAACCTCGCAGAGATAAAGCCAGTTCGAAGACTAGAAGGACTCGTGGAGCACTATTACAAAGGTGTCACAGCAAGG
>KP941588-Bovine-viral-diarrhea-virus-1-strain-USMARC-55922-polyprotein-gene,-complete-cds_610
GAATCTATTTGAAACCAGGGCCGTCATACTACCAGGATTATAAAGGACCCGTCTACCATAGAGCCCCATTGGAGTTTTTT
>CY102340|A/mallard/Alberta/242/1998|H3N8|4_0
AATCATGAAGACCATCATTGTTCTAAGCTGTCTTTTCTGTCTGGCTCTCGGCCAGAATTACCCAGAGAGCAGCAACAGCA
>BVDPP-Bovine-viral-diarrhea-virus-strain-Osloss-polyprotein-gene,-complete-cds_8662
GTCTGGAAATTATATCTTGGATTTGATCTATAGTTTACATAAACAGATAAACAGAAGCTTGAAGAAAGTGGTCCTGGGGT
>BVDPP-Bovine-viral-diarrhea-virus-strain-Osloss-polyprotein-gene,-complete-cds_8357
ATTGAGTCTAGCGAACAAAAAAGGACCCTGTTGATGAAAGTGTTCGTAAAAAACTTCTGGAGCCAGGCAGCAACAGATGA
>BVDPP-Bovine-viral-diarrhea-virus-strain-Osloss-polyprotein-gene,-complete-cds_183
AGGGTAGTCGTCAGTGGTTCGACGCTTCGTGTGACAAGCCTCGAGGTGCCACGTGGACGAGGGCATGCCCACAGCACATC
>CY136967|A/mallard/Alberta/71/1998|H10N7|6_992
CAGACAAATCAGTAGGAGACTGTAATAACCCGATCACTGGGAGTCCGGGAGCTCCTGGGGTCAAAGGATTTGGTTTCCTA
>CY003847|A/mallard/Alberta/77/1977|H2N3|4_189
AAAACGCACAATGGAAAGCTGTGCAGACTAAGCGGAATCCCTCCATTGGAATTGGGGGATTGCAGCATTGCAGGTTGGCT
>KP941589-Bovine-viral-diarrhea-virus-1-strain-USMARC-55923-polyprotein-gene,-complete-cds_3111
CTGCCGCATTATCCAATTGGCAAATGCAGGTTGAAGAACGAGAGTGGCTATAGACAAGTGGATGAGACTTCTTGCAACAT
>KP941589-Bovine-viral-diarrhea-virus-1-strain-USMARC-55923-polyprotein-gene,-complete-cds_3538
TGCTAGTCTCATACATGGTCTTATCAGAACAAATGGCCTTGGGTGCCCAGTATGGGGCAGGCGAAATAGTGATGATGGGC
>CY101602|A/mallard/Alberta/782/1986|H3N8|1_1736
ATTTCAGTCTCTGGTTCCTAAAGCAGCTAGAGGTCAATACAGCGGGTTCGTGAGGACACTGTTTCAACAGATGCGGGATG
>AY261361-African-swine-fever-virus-isolate-Malawi-Lil-20/1-(1983),-complete-genome_186050
TTAGAAAGTATCTTATCATTTAAAAATTATTATAGTCCAGACGTTTCTCTGTTATCATTAAAAACGACAGATCCGGAAAA
>KP941589-Bovine-viral-diarrhea-virus-1-strain-USMARC-55923-polyprotein-gene,-complete-cds_4453
ACATCAGCATACTCTTGCCCCTCATTAGAGCTACGCTAATAAGTTGTATCAGCAGCAAATGGCAGATGGTGTATATGGCA
>AY261361-African-swine-fever-virus-isolate-Malawi-Lil-20/1-(1983),-complete-genome_185989
TTTGGGGGCTGATGTATTTGAAGAGTGTATGAAAATAGCAATAGAAGATCATAATGGTGTATTAGAAAGTATCTTATCAT
>CY101705|A/mallard/Alberta/60/1991|H3N8|2_682
TGAACACAATGACAAAAGACGCTGAAAGAGGCAAGTTAAAAAGAAGAGCGATTGCAACACCAGGGATGCAAATCAGAGGA
>CY101709|A/mallard/Alberta/61/1991|H3N8|6_960
AGCGACACCCCAAGAGGAGAGGATAGTCAGTTCACAGGGTCATGCACTAGTCCCATGGGGAACCAGGGGTATGGAGTTAA
>CY136379|A/mallard/Alberta/553/1986|H10N7|4_567
TATAGTCTGGGGAATTCATCATCCTTCTAGCACACAAGAGAAGAATGATCTGTATGGGACCCAACCCCTCTCCATTTCAG
>KP941588-Bovine-viral-diarrhea-virus-1-strain-USMARC-55922-polyprotein-gene,-complete-cds_11834
AGGCAATTGGCTGGTCAATGCCGATAGGCTGATATCTAGTAAAACTGGCCATCTGTACATACCTGACAAAGGTTATACAC
>CY014583|A/mallard/Alberta/7/1987|H8N4|4_558
TTATGTTAACAATGAAGATGGAGACATCATTTTCTTATGGGGGATCCATCATCCGCCCGACACAAAAGAGCAAACGGCAC
>CY136972|A/mallard/Alberta/71/1998|H10N7|1_124
GGCAAGAGAAGAATCCAGCACTCAGAATGAAGTGGATGATGGCAATGAAATTCCCAATTACAGCAGACAAGAGAATAATG
>KP941589-Bovine-viral-diarrhea-virus-1-strain-USMARC-55923-polyprotein-gene,-complete-cds_1525
CTGTCACATGCCGGTATGATCGAGACAATGACCTGAATGTAGTGACACAAGCTAGGGATAGCCCCACGCCATTGACAGGC
>KP941589-Bovine-viral-diarrhea-virus-1-strain-USMARC-55923-polyprotein-gene,-complete-cds_2745
GATGATAACTTTGAATTCGGTCTTTGCCCGTGTGATGCTAGACCCTTGGTGAAGGGGAAATTTAATACTACACTTCTAAA
>AY261362-African-swine-fever-virus-isolate-Mkuzi-1979,-complete-genome_183
GTAGTTTCACAAGATGCGGAATTTTTGCGGCGCGTAGTTTCACAAGATGCGGAATTTCGCGGTGCATACCGTTTTGACGA
>AY261362-African-swine-fever-virus-isolate-Mkuzi-1979,-complete-genome_244
GTGCATACCGTTTTGACGATAGGTGTCAAACATTAAAATTATTACTGTAGGTGTCAAAGATTAAAATTATTACTACTGCT
>KP941589-Bovine-viral-diarrhea-virus-1-strain-USMARC-55923-polyprotein-gene,-complete-cds_8906
CGGAGTTGGATTCAAGGGTGCATACCTGGGAGATGAGCCCAACCACCGTGACCTAGTAGAAAGAAACTGTGCAACCATAA
>AY261362-African-swine-fever-virus-isolate-Mkuzi-1979,-complete-genome_122
GGCGGAATAATTTCGCCGGAAAGCATTTTGTAGTTTCACAAGATGCAGAATTTGGCGGTACGTAGTTTCACAAGATGCGG
>CY130096|A/mallard/Astrakhan/263/1982|H14N5|6_248
CTTAACAACACAGAACCTCTCTGTGAAGTGTCCGGTTTTGCCATTGTTTCTAAGGACAATGGAATCAGAATAGGTTCAAG
>CY130096|A/mallard/Astrakhan/263/1982|H14N5|6_310
AATCAGAATAGGTTCAAGAGGGCATGTCTTTGTTATAAGAGAGCCTTTTGTAGCCTGTGGCCCTTCAGAGTGCAGGACAT
>AY261362-African-swine-fever-virus-isolate-Mkuzi-1979,-complete-genome_305
TAAAATTATTACTACTGCTGTAGGCATTAAACATTAAACTTATTACTACTGCTGTAGGCGTTAAACATTATTACTACTGC
>CY130096|A/mallard/Astrakhan/263/1982|H14N5|6_124
CCACGAAGCATACACCTGCAGCACAACAGAGGTGTATAATGAGACAGTGAGAGTGGAAACAGTGACAATCCCTGTCAACA
>CY117364|A/mallard/Alberta/881/1984|H2N3|1_819
AGAGCAACAGTATCAGCAGATCCACTAGCATCTCTACTAGAGATGTGCCATAGCACACAGATTGGGGGGATAAGGATGGT
>KP941589-Bovine-viral-diarrhea-virus-1-strain-USMARC-55923-polyprotein-gene,-complete-cds_8784
GTGGATCACTATTACAAAGGTGTCACAGCAAGGATAGATTATGGCAAAGGAAAGACGCTACTAGCTACTGATAAGTGGGA
>CY003993|A/mallard/Alberta/79/2003|H2N3|7_448
GTGGCATTCGGGCTAGTGTGTGCCACATGTGAGCAGATTGCTGATTCCCAGCATCGGTCTCACAGGCAAATGGTGACAAC
>KF424039|A/mallard/Alberta/88/2004|H1N1|1_567
AAAGAAGAGCTCCAGGATTGCAAAATCGCTCCCCTGATGGTAGCGTACATGCTAGAAAGAGAGTTGGTCCGCAAAACGAG
>CY185750|A/mallard/Alberta/93/1996|H7N3|3_1512
TATGGGTTCATTATAAAAGGAAGATCACATTTGAGAAATGATACTGATGTGGTAAACTTTGTGAGCATGGAGTTTTCCCT
>AY261362-African-swine-fever-virus-isolate-Mkuzi-1979,-complete-genome_61
TTTTTTTGGGCCGGAAATATTTTTGTAGTGGCGATTGATTTTTTTTTCGGTTGTCTGCCCGGGCGGAATAATTTCGCCGG
>CY185745|A/mallard/Alberta/93/1996|H7N3|4_252
CCAATGTGATCAATTCCTGGAGTTTGACTCTGATTTGATAATTGAGCGAAGAGAAGGAACCGATGTGTGTTATCCTGGGA
>AY261362-African-swine-fever-virus-isolate-Mkuzi-1979,-complete-genome_0
TTATATAGTGCAGATCTTTTTTGTGAAAAAAAAAAATTATTTTTTCGCGGCGGAATAATTATTTTTTTGGGCCGGAAATA
>KP941588-Bovine-viral-diarrhea-virus-1-strain-USMARC-55922-polyprotein-gene,-complete-cds_4209
GGGGCGCCAATCCTTTTGCTGATCGCCACTCTATGGGCCGACTTCCTGACCCTTGTGCTGATCCTGCCCACCTACGAACT
>BVDPOLYPRO-Bovine-viral-diarrhea-virus-1-SD1-polyprotein-gene,-complete-cds_5185
GAGAGATGCCACATCAACATATTAGATAAACTAACTGCATTTTTCGGGATCATGCCAAGAGGGACCACACCCAGAGCCCC
>KP941588-Bovine-viral-diarrhea-virus-1-strain-USMARC-55922-polyprotein-gene,-complete-cds_3660
CTACTACTAAGAGAGGAAAACATCAAGAAATGGGTCATACTGATATACCACATCATAGTAATGCACCCACTAAAATCGGT
>MF613835|A/mallard/Alberta/310/2016|H1N2|3_793
CACGCCCTCTCAGATTGCCTGATGGGCCCCCTAGCTCTCAGCGGTCAAAATTCTTRCTGATGGATGCCTTAAAGTTAAGC
>BVDPOLYPRO-Bovine-viral-diarrhea-virus-1-SD1-polyprotein-gene,-complete-cds_3050
ACACAGGAGGCCTTATCGAATCCTGTAAGTGGTGTGGTTATAAATTTCAAAAAAGTGAGGGGTTACCGCACTACCCTATT
>KP941588-Bovine-viral-diarrhea-virus-1-strain-USMARC-55922-polyprotein-gene,-complete-cds_6832
TGCTGATAACCCAGCTGGAGATACTGAACAATCTACTTATCTCTGAAGATCTACCAGCAGCCGTCAAAAACATCATGGCA
>BVDPOLYPRO-Bovine-viral-diarrhea-virus-1-SD1-polyprotein-gene,-complete-cds_5002
CAAGAATATAATGGCTTTATCCAATATACCGCTAGGGGGCAATTGTTTTTGAGAAACTTGCCCATACTGGCAACAAAAGT
>BVDPOLYPRO-Bovine-viral-diarrhea-virus-1-SD1-polyprotein-gene,-complete-cds_3172
GATGACACCTCTTGCGACAGAGAAGGTGTGGCCATAGTACCACATGGGCTGGTAAAGTGTAAGATAGGGGACACAACTGT
>BVDPOLYPRO-Bovine-viral-diarrhea-virus-1-SD1-polyprotein-gene,-complete-cds_12078
CTGAGACAAAATGTATATATTATAAATAGAATTAACCCTTGTACATATTGTATATAAGCATAGTGGGGTTCATCTACCTC
>BVDPOLYPRO-Bovine-viral-diarrhea-virus-1-SD1-polyprotein-gene,-complete-cds_9943
TCAAGCAAACAGATGAGCCTGACTCCACTATTTGAGGAATTGCTGTTACGGTGCCCGCCTGCAACTAAGAGCAATAAAGG
>BVDPP-Bovine-viral-diarrhea-virus-strain-Osloss-polyprotein-gene,-complete-cds_0
ATGTATACGAGAATTTGCCTAACCTCGTATACATATTGGGCATTCTAAAAATAAATTAGGCCTAAGGGACAAATCCTCCT
>BVDPOLYPRO-Bovine-viral-diarrhea-virus-1-SD1-polyprotein-gene,-complete-cds_12139
AGTGGGGTTCATCTACCTCAAAAGGCTATATACTCAACATACACAGCTAAACAGTAGTTGAGATTATCTACCTCAAGATA
>BVDPOLYPRO-Bovine-viral-diarrhea-virus-1-SD1-polyprotein-gene,-complete-cds_7869
CTCAAAAGTGGTGGAACCGGCCCTGGCATACCTCCCCTATGCCACCAGCGCACTAAAAATGTTCACCCCAACGAGACTGG
>BVDPOLYPRO-Bovine-viral-diarrhea-virus-1-SD1-polyprotein-gene,-complete-cds_7442
CTGGGGGACTGGATTTTGTAAAATCTCAAGCAGAAAAGATAAAAACAGCCCCTTTGTTTAAGGAAAATGTAGAAGCTGCA
>BVDPOLYPRO-Bovine-viral-diarrhea-virus-1-SD1-polyprotein-gene,-complete-cds_9333
TGACACTGACAACAACCAAAGCTCGGTGAAGATCGGACTGGATGAAGGTAATTACCCAGGGCCCGGCGTACAGACACACA
>KP941588-Bovine-viral-diarrhea-virus-1-strain-USMARC-55922-polyprotein-gene,-complete-cds_2196
CCAGGGTCAGTTTGGAATCTGGGAAAATATGTTTGTATAAGACCAAATTGGTGGCCTTATGAGACAGCCACGGTGCTGGC
>MF046495|A/mallard/Alberta/464/2015|H10N7|6_512
CTTTCTGTGTGTGGGGTGGTCAAGCACCAGTTGCCATGACGGCATCGGGCGGATGACCATTTGTGTGCAGGGGAATAATA
>KP941588-Bovine-viral-diarrhea-virus-1-strain-USMARC-55922-polyprotein-gene,-complete-cds_10858
AAGGAAAGACCCCATTATTTAACATTTTTAACAAGGTGAGGAAGGAATGGGATTTGTTCAACGAACCAGTAGCTGTAAGT
>MF359876|A/mallard/Alberta/383/2009|H5N5|6_930
TATGAGGTGGGTTATTTATGTGCTGGAATACCGACAGATACTCCACGGGTTCAAGACAGTAGTTTCACTGGGTCCTGTAC
>CY117423|A/mallard/Alberta/419/2009|H2N3|6_1040
GCCCGGAGTGAAGGGGTTCGGTTTCAAAGCTGGCAATGATGTATGGTTAGGTAGAACAGTGTCAACTAGTGGCAGATCGG
>CY101696|A/mallard/Alberta/54/1991|H3N8|3_504
GAAGAGAGCAGGGCAAGAATCAAAACTAGGTTGTTCACTATACGACAAGAAATGGCCAGTAGAGGCCTATGGGATTCCTT
>CY126796|A/mallard/Alberta/549/1986|H6N2|8_396
TCATACTGAAAGCGAACTTCAGTGTGGTCCTCGATCGGCTGGAGACACTAATACTGATCAGGGCTTTCACCGAAGAAGGA
>KP941588-Bovine-viral-diarrhea-virus-1-strain-USMARC-55922-polyprotein-gene,-complete-cds_10980
CTACGGCTTATTGGTGAAATTCAAAAATATTACTACAGGAAAGAGTGGCACAAATTTATTGATACCATCACCGACCATAT
>CY101206|A/mallard/Alberta/49/1995|mixed|5_320
ATACAGGAGGAGAGATGGGAAGTGGATGAGAGAACTGATCCTGTATGACAAGGAGGAAATCAGAAGGATTTGGCGTCAAG
>KP941588-Bovine-viral-diarrhea-virus-1-strain-USMARC-55922-polyprotein-gene,-complete-cds_8357
CTTGATAATGTTTGAAGCTTTCGAACTGCTAGGAATGGACTCTGAAGGGAAGATAAGGAACCTATCTGGGAATTATGTCT
>BVDPOLYPRO-Bovine-viral-diarrhea-virus-1-SD1-polyprotein-gene,-complete-cds_1464
GATTTTAATCATGAATAGAACCCAAGCCAATCTCACTGAGGGTCAACCACCAAGAGAATGTGCAGTCACGTGCAGGTATG
>KP941588-Bovine-viral-diarrhea-virus-1-strain-USMARC-55922-polyprotein-gene,-complete-cds_7869
GAACCAGCCTTAGCATACCTCCCCTATGCTACCAGTGCACTAAAAATGTTCACCCCAACTAGACTGGAGAGCGTAGTCAT
>KP941588-Bovine-viral-diarrhea-virus-1-strain-USMARC-55922-polyprotein-gene,-complete-cds_8296
ACTATAAAGGTTGGGAAGCAAAAGAACTATCTGAGAGGACAGCAGGCAGGAACCTGTTCACCTTGATAATGTTTGAAGCT
>CY101786|A/mallard/Alberta/35/1992|H3N6|1_1386
ATGGGAATGATTGGAATACTACCCGACATGACCCCAAGTACCGAGATGTCGCTAAGGGGGATAAGAGTCAGCAAAATGGG
>CY117366|A/mallard/Alberta/356/1988|H2N3|7_264
TAATGGGAATGGAGATCCGAACAACATGGACAGAGCAGTAAAACTGTACAGGAAGCTAAAAAGGGAAATTACATTCCATG
>KP941588-Bovine-viral-diarrhea-virus-1-strain-USMARC-55922-polyprotein-gene,-complete-cds_9760
CAGTCTTCTTGGAAGTAGCTTTGAAGGGTGACAAATATCACTTGGTAGGAGATGTAGACAAAGTAAAAGATCAGGCAAAG
>CY117381|A/mallard/Alberta/33/2001|H2N1|4_1550
ATTAAACAGAAATGAAATCAAAGGAGTGAAGTTGAGCAATATGGGGGTTTATCAAATACTTGCTATATATGCTACAGTTG
>KT003691-African-horse-sickness-virus-4-strain-4/E.caballus-tc/ZAF/2014/Bredell-E140260_EP04229-segment-2-VP2-(VP2)-gene,-complete-cds_496
GTAAGAAAAAAGCAGTCCTTGATCAGAATAGGATGTCTAAGGTTGAACAATGGAGAGATGCAGTTAATGAAAGAATTATG
>KT003694-African-horse-sickness-virus-4-strain-4/E.caballus-tc/ZAF/2014/Bredell-E140260_EP04229-segment-6-VP5-(VP5)-gene,-complete-cds_744
GGCGAACGTTATCGCCACAACCCGAGCGATACAGGGGGGGTTGAAACTTAAGGAAATTGTTGATAAGCTTACGGGAATAG
>CY094333|A/northern_shoveler/California/9781/2008|H1N3|4_248
TGGCTCCTGGGCAACCCAGAATGTGACCTTCTACTCACCGCAACCTCATGGTCCTATATAATAGAAACATCCAATTCAGA
>CY094333|A/northern_shoveler/California/9781/2008|H1N3|4_1302
TCGATGATGGGTTTCTGGATGTTTGGACATACAATGCTGAACTACTCGTTCTACTGGAGAATGAAAGAACTCTTGACTTC
>CY039595|A/northern_shoveler/California/HKWF2031/2008|H7N3|3_372
TTCGTTGAAATTGGAGTAACACGGAGAGAGGTTCATGTATACTACCTAGAGAAAGCCAACAAGATAAAATCTGAGAAAAC
>CY039604|A/northern_shoveler/California/HKWF392sm/2007|H10N7|4_384
TGGAGAGATTGACAAGATAAGCACCGGGTTTACATATGAATCATCCATCAATCCAGCTGGAACCACTAAAGCATGCATGA
>CY033366|A/northern_shoveler/California/HKWF1199/2007|H3N5|6_1152
TAGAAGACGGTTGGACCAAGACAAGCAAAACTGTCGTCAAAAGGGTGGAGGTCCTTAACAATAAGAATTGGTCAGGATAC
>CY094376|A/northern_shoveler/California/HKWF1372C/2007|H7N3|5_384
AGGATTTGGCGCCAAGCAAACAATGGGGAAGACGCAACTGCTGGTCTCACACATTTGATGATCTGGCACTCCAACCTAAA
>CY120609|A/northern_shoveler/California/3046/2010|H4N3|2_378
ACCCAAGGTCGACAGACCTATGATTGGACATTGAATAGGAATCAACCGGCTGCGACTGCGTTGGCTAATACTATAGAGGT
>CY120673|A/northern_shoveler/California/3483/2010|H12N5|2_372
ACTGACTCAAGGTCGCCAGACCTACGATTGGACATTGAACAGGAACCAGCCGGCTGCAACTGCATTAGCTAATACTATAG
>AY261360-African-swine-fever-virus-isolate-Kenya-1950,-complete-genome_16775
CTTTATAGATAATTGTTGATGGTCACCCCCCCCCCCATGGTTTCATGAATATTTCATTTCCTGTATAAGGTCTAGGATGT
>CY076428|A/northern_shoveler/California/28327/2007|H7N3|1_1984
ACAACAAGGCCACCAAGCTTACAGTTCTCGGGAAAGATGCAGGTGCGTTGATCGAAGATCCAGATGAAGGCACAGCTGGA
>CY094315|A/northern_shoveler/California/9187/2008|H6N2|2_756
AGGGGGTTTGTATATTTTGTTGAAACATTAGCAAGAAGCATTTGTGAGAAGCTTGAACAGTCTGGGCTCCCAGTTGGAGG
>CY094317|A/northern_shoveler/California/9228/2008|H4N6|4_630
AGCAATCCTGGACGAGTGACCGTCTCTACCAAAACTAGTCAAGCAAGTGTGGTGCCAAATATTGGCAGTAGACCATGGGT
>AY261362-African-swine-fever-virus-isolate-Mkuzi-1979,-complete-genome_190137
AATATATAACTTAGAGAAGGTTGATATGGACATTGATATAATGATGTATCTGGCCTGTAGTACGTATGATGGTAATTATT
>CY094276|A/northern_shoveler/California/8528/2008|H6N1|1_567
ATAACAAAAGAAAAGAAGGAAGAACTCCAGGACTGTAAGATTGCTCCTTTGATGGTTGCATATATGCTAGAAAGAGAGCT
>KY983132|A/northern_shoveler/California/HS249/2015|H10N3|4_448
ACTAAAGCATGCATGAGAAATGGAGGGAATAGCTTCTATGCGGAGCTAAAGTGGTTAGTGTCGAAGAACAAAGGACAAAA
>KT003716-Foot-and-mouth-disease-virus---type-O-isolate-Nari/UVAS-Pak/2005,-complete-genome_5002
GGCTTCACCCCGAGAACCATGGTGTGCCCTGATGCACTGAACCGGAGGTTTCACTTCGACATTGACGTGAGTGCCAAGGA
>KY983141|A/northern_shoveler/California/HS225/2015|H5N3|3_1426
CCTTACTCAACGCTTCTTGCGCAGCAATGGATGATTTCCAGCTGATTCCAATGATAAGCAAATGCAGAACCAAGGAAGGG
>KY983194|A/northern_shoveler/California/HS249/2015|H10N3|5_1240
AAAGAGCTTCTGCGGGACAAATCAGTGTGCAGCCCACATTCTCTGTGCAGAGAAACCTCCCATTCGAGAGGGCAACCATT
>AY261362-African-swine-fever-virus-isolate-Mkuzi-1979,-complete-genome_190381
GTACATATATTATCGTTTAAAAACTATAGTCCAGACTTCTCCCTTTTATCAATAAAAACGACAGATCCAGAGAAAATTAA
>KT030391-African-horse-sickness-virus-7-strain-7/E.caballus-tc/ZAF/2010/Ballito-E100024-segment-2-VP2-(VP2)-gene,-complete-cds_496
CACAGACGAAACACGTTAATGGGAATAAGGTTAAGATTTTAAAGGAGTGGAAGGAGCGAACTGATGCTAGAATGTTGATG
>KT007169-African-horse-sickness-virus-4-strain-4/E.caballus-tc/ZAF/2004/Onderstepoort-E040242-segment-2-VP2-(VP2)-gene,-complete-cds_2790
TATTATACGGCGTTGAAATTGGGCCGCAGAGCGGAGCCACGTATGAGTTTCAAATTTGAGGGGCTAAGCACATGGATCGG
>KT030342-African-horse-sickness-virus-3-strain-3/Labstr/ZAF/1998/OBP-116-segment-3-VP3-(VP3)-gene,-complete-cds_0
GTTAAAATTCTGCTGTGAACTCCAGAATGCAAGGGAATGAAAGAATACAAGATAAAAATGAGAAGGAGAAGGTGTATGCA
>CY039604|A/northern_shoveler/California/HKWF392sm/2007|H10N7|4_1152
CAAAAGCACTCAGGCAGCTATAGATCAAATCACCGGGAAATTGAACAGACTGATAGAGAAGACAAACACAGAGTTCGAAT
>CY039604|A/northern_shoveler/California/HKWF392sm/2007|H10N7|4_1344
GGAAAACCAGCATACAATCGACATGGCTGATTCAGAAATGCTGAATCTATATGAGAGAGTGAGGAAGCAACTGAGGCAAA
>CY039604|A/northern_shoveler/California/HKWF392sm/2007|H10N7|4_448
ACTAAAGCATGCATGAGAAATGGGAAAAACAGTTTCTATGCAGAGCTAAAGTGGCTAGTGTCGAAGGACAAAGGACGGAA
>CY039604|A/northern_shoveler/California/HKWF392sm/2007|H10N7|4_512
AGGACAAAGGACGGAACTTCCCACAAACAACAAACACATACAGGAATACAGATTCAACAGAACACCTTATAATCTGGGGA
>CY032915|A/northern_shoveler/California/HKWF611/2007|H11N9|3_1240
GGATCCAGGGTGAATTCAATAAGGCGTGTGAATTAACTGACTCGAGCTGGATAGAACTGGATGAAATAGGGGAAGATGTC
>KY983156|A/northern_shoveler/California/HS225/2015|H5N3|6_945
ACTATACTGGAAACAGGGTACGTGTGCAGTAAATTCCACTCAGACACTCCCAGGCCAGCCGACCCCTCAACAATGTCATG
>CY032918|A/northern_shoveler/California/HKWF611/2007|H11N9|6_630
GCAGTAATCTGGTACAATAGAAGGCCGGTTACAGAAATCAATACATGGGCTCGAAACATACTACGCACGCAGGAATCTGA
>CY032918|A/northern_shoveler/California/HKWF611/2007|H11N9|6_1134
TCTGGATACGAGATGCTAAAAGTGCCCAATGCATTGACCGATGATAGGTCAAAACCCACTCAAGGCCAAACAATCGTATT
>CY142177|A/northern_pintail/Interior_Alaska/9BM11409R0/2009|H12N5|1_1736
CCATTTCAGTCTCTGGTTCCTAAAGCAGCCAGAGGTCAATACAGTGGATTCGTGAGAACACTATTCCAACAGATGCGGGA
>AY261360-African-swine-fever-virus-isolate-Kenya-1950,-complete-genome_17141
GCCCCAGAAGAACCTTCATGTTGCGTCTAAAGGCCGCGTCTAAAAGCCGCGTCTAAATGACACCTGCACTTACAAAAAAG
>CY142578|A/northern_pintail/Interior_Alaska/10BM12413R0/2010|H8N4|4_576
TTTCCTATGGGGGATCCACCATCCACCTGACACAAAAGAGCAAACAACGCTGTATAAGAATGCAAACACTTTGAGTAGTG
>AY261360-African-swine-fever-virus-isolate-Kenya-1950,-complete-genome_17202
ACCTGCACTTACAAAAAAGATTTAAATTTTGAAGATACGCAAAAAAATCACCTTAAACTTCCTATATCCTTTATATTATT
>CY140819|A/northern_pintail/Minnesota/AI09_3254/2009|H6N2|1_310
ATAGGAATGGACCAACAACAAGTACGGTTCACTATCCGAAGGTATATAAAACTTATTTCGAAAAGGTCGAAAGGTTAAAA
>CY140819|A/northern_pintail/Minnesota/AI09_3254/2009|H6N2|1_1116
AGAGCGACGGCTATCCTCAGAAAGGCAACTAGGAGATTGATCCAACTAATAGTAAGTGGAAGGGATGAGCAGTCAATTGC
>CY135196|A/northern_pintail/Interior_Alaska/9BM5054R0/2009|H10N7|1_1040
AGAAGTGCTTACGGGCAACCTTCAAACATTGAAAATAAGAGTCCATGAGGGGTATGAAGAATTAACAATGGTTGGAAGAA
>AY261362-African-swine-fever-virus-isolate-Mkuzi-1979,-complete-genome_189832
AAAACACGTGATATTAAAACTAGCAGTAATGTTATACTATGCCATGAATTGTTATCCAATAACCCCCTTTTCCAAAATAT
>KY983178|A/northern_pintail/California/HS052A/2015|H6N5|6_1344
CTAGTAGCTCCACTGTATTTTGTGGTGTTTCGAGTGAGGTCCCAGGGTGGTCCTGGGATGATGGAGCAGTTCTTCCCTTT
>KY983139|A/northern_pintail/California/HS064/2015|H6N5|8_378
AAATGGACCAGGCCATCATGGACAAGAGGATAATACTCAAGGCAAATTTCTCTGTCCTATTTGATCGACTGGAAACATTA
>KY575230|A/northern_pintail/California/AH0011948/2015|H7N7|6_124
GGAAGCAATGATCAAGATAAAAACTGGACATGCACGAGTGTAACACAGAACAACACGACTTTAATTGAAAACACATATGT
>KY575230|A/northern_pintail/California/AH0011948/2015|H7N7|6_744
AAGCAGCCAAGCATATACAAAAGTTCTGTATTTCCACAAGGGATTAGTGATAAAAGAGGAATCCCTTAAAGGATCAGCCA
>CY141968|A/northern_pintail/Interior_Alaska/10BM09015R0/2010|H7N6|6_496
GGCAAGCACCGAGTCCGTACAATGTCAGAGTAGAATGTGTTGGATGGTCCAGTACTTCATGCCATGACGGCATCGCAAGG
>CY141968|A/northern_pintail/Interior_Alaska/10BM09015R0/2010|H7N6|6_558
CATGACGGCATCGCAAGGATGTCGATCTGCATGTCTGGACCTAATAACAATGCTTCGGCAGTGATCTGGTACAATGGGAG
>AY261362-African-swine-fever-virus-isolate-Mkuzi-1979,-complete-genome_189527
ATTACTTTATTTTGAAATATTGTGGTTTATGGTGGCATGGAGCCCCTATTATGATTTCCATTGATAAGAATAAAAGCCAA
>CY036649|A/northern_pintail/Interior_Alaska/1/2007|H4N6|2_620
GGTCACGCAAAGAACAATAGGGAAGAAGAAACAAAGGCTAAATAAAAGAAGCTATCTAATAAGAGCACTGACACTGAACA
>CY187093|A/northern_pintail/Wisconsin/12OS3076/2012|mixed|2_1612
ATCTTGGACCAGCAACAGCCCAGATGGCTCTGCAGCTATTCATCAAGGATTACAGATACACATATCGATGTCATAGAGGA
>KM373940|A/Northern_shoveler/Alaska/ND0006934/2013|H10N7|6_768
CACAAAGGGTTAGTAATGAAAGAGGAAACCCTCAAAGGATCAGCCAGGCACATAGAGGAATGCTCATGCTATGGGCATAA
>CY139907|A/northern_pintail/Texas/828190/2002|mixed|5_1134
AATGGACTCCAGCACTCTTGAACTAAGGAGCAGATATTGGGCCATAAGGACCAGAAGCGGAGGAAACACTAACCAGCAGA
>CY139907|A/northern_pintail/Texas/828190/2002|mixed|5_1197
AAACACTAACCAGCAGAGAGCATCCGCGGGGCAAATCAGCGTACAGCCCACATTCTCTGTACAGAGAAACCTACCGTTCG
>CY132813|A/northern_shoveler/Arkansas/11OS333/2011|mixed|6_1116
TCAAGATCAGGGTATGAAATGCTAAAAGTTCCGAATGCGGAAACAGACAACCAATCCGGTCCGGTTGCACATCAGGTAAT
>KX351760|A/northern_shoveler/California/1628V/2013|H6N8|2_744
ATTGCAACACCCGGAATGCAGATCAGAGGGTTTGTGTACTTTGTCGAAACATTAGCAAGGAGCATCTGTGAAAAGCTCGA
>KX949517|A/northern_shoveler/Alaska/UGAI15_7320/2015|H3N8|5_1116
ACAATGGAATCCAGCACTCTTGAACTGAGAAGCAGATATTGGGCTATAAGGACAAGAAGCGGAGGGAACACTAACCAGCA
>CY132813|A/northern_shoveler/Arkansas/11OS333/2011|mixed|6_1054
TAAAAGGATTTGCATTCTTGAATGGGGGGAATTCTTGGTTGGGAAGGACCATAAGCAAAGATTCAAGATCAGGGTATGAA
>CY076237|A/northern_pintail/Oregon/44249_559/2006|H3N8|4_496
CAATGGCTTTTTCAGTAGACTGAATTGGCTGACTAAATCCGGCAATGCTTATCCATTGCTGAATGTGACTATGCCGAATA
>CY076241|A/northern_pintail/Oregon/44249_559/2006|H3N8|8_330
TGCCTAAGCAAAAAATGGCAGGCTCCCTCTGTATCAGGATGGATCAGGCGATTATGGATAAGAACATCATACTGAAGGCA
>CY132765|A/northern_pintail/Mississippi/10OS4521/2010|mixed|3_1197
GATGAGCCTGAGCCTAGATCGTTAGCAAGCTGGATCCAGAGTGAATTCAACAAGGCATGTGAATTGACCGACTCGAGCTG
>KY561311|A/northern_pintail/Ohio/15OS5861/2015|H5N2|5_256
TGAGAGGAGAAACAAGTATCTAGAGGAACATCCCAGCGCTGGGAAGGATCCCAAGAAGACTGGAGGTCCAATCTACAGGA
>CY139896|A/northern_pintail/Texas/828189/2002|H6N1|4_256
TCTGTTGCTTGGTGACCAAAGCTGGTCATATATAGTGGAAAGACCTACTGCCCAAAATGGGATATGCTACCCAGGAGCTT
>CY139907|A/northern_pintail/Texas/828190/2002|mixed|5_945
CCAGGTCTTCAGTCTTATCAGGCCAAACGAGAATCCAGCACATAAGAGTCAGCTGGTATGGATGGCATGTCACTCTGCAG
>CY060421|A/northern_pintail/Sweden/1/2003|H2N3|1_1647
GGTCCAGAATCAGTACTAGTCAACACATATCAATGGATCATTAGAAATTGGGAAATTGTGAAGATTCAGTGGTCCCAAGA
>KT002580-Bluetongue-virus-segment-3,-complete-sequence_2418
GTTATGATACGAATGAGAAGGGTGGATTATCATATGCGACGATTAAGTATGCCACTGAGACTACAATTTTCTATCTGATA
>CY121985|A/northern_shoveler/Georgia/1/2010|H2N3|6_128
AACTGTGGTATACCCAACAATAACAGCTCCGATAGTACCAAACTGCAGTGACACCATAATTACATATAACAACACTGTGG
>AY705373-Rabies-virus-strain-SHBRV-18,-complete-genome_8601
TTGGAAGAATCCTTTTATAACTCAGAGACCCATGGGATTAACCGGATGACCCAGACTCCCCAAAGGGTCGGAAGGGTTTG
>KT207791-West-Nile-virus-isolate-792/14,-complete-genome_1159
CCGCGTGTCCAACCATGGGTGAAGCTCACAACGAGAAGAGAGCTGACCCCGCCTTCGTTTGCAAGCAAGGCGTTGTGGAC
>CY166562|A/northern_shoveler/Wisconsin/11OS3013/2011|H4N8|3_945
AAGACCTTTTTCGGCTGGAAGGAGCCTAATATTGTCAAGCCACACGAAAAGGGCATAAACTCCAATTATCTCCTGGCTTG
>AY705373-Rabies-virus-strain-SHBRV-18,-complete-genome_8845
TATCCGTGCTTCCTTCTTTTGATCAGTCATTCTTCTCAAGAGGTCCCCTGAAGGGATACCTGGGTTCATCCACTTCTATG
>AY705373-Rabies-virus-strain-SHBRV-18,-complete-genome_5734
AATCAAACAGGAGTCGGAAGTGTATAAATGACTTGGCTCAGTTCTATTATAAGTCCTCCCCCATAGAAAAGCTGTTAAAC
>AY705373-Rabies-virus-strain-SHBRV-18,-complete-genome_5673
AAAGTTGGCGGGGCTGCTGCACAGTCGATGATCTCTCTTTGGCTGTACGGTGCCCACTCTGAATCAAACAGGAGTCGGAA
>AY705373-Rabies-virus-strain-SHBRV-18,-complete-genome_6832
CAGAGATACTTGATGATAAATCACACTCTTTCACTAGAACAAGGCTCGCGTCATGGCTGTCAGAAAACAGAGGGGGACCT
>AY705373-Rabies-virus-strain-SHBRV-18,-complete-genome_6222
CTGATATCTCAGTTGTGTCAACTGTATATTGCTGGAGATCAAGTTTTGTCCATGTGTGGAAACTCTGGTTACGAAGTCAT
>KT163262-Newcastle-disease-virus-isolate-Pi/SH/CH/0167/2013,-complete-genome_5490
TGCCTCAGCACTCGTCCCGAAGGTAGTGACACAAGTCGGCTCTGTGATAGAAGAACTTGACACCTCATACTGTATAGAAT
>AY705373-Rabies-virus-strain-SHBRV-18,-complete-genome_11773
TAGATTATAGTTGCCTGTAAATCGGGCACCCTCGAGGGGATGTATAAACTAGTAATCTTGAACGGTACACCGTGAAAAAA
>CY076475|A/northern_shoveler/Oregon/44336_179/2007|H4N6|2_1116
AGCAGAAATGCTAGCAAGTATTGATCTGAGATATTTCAATGAATCAACAAGGAAGAAAATAGAGAAGATAAGGCCTCTTT
>KU290308|A/northern_shoveler/Utah/A00468766/2009|H7N3|4_882
CACAGTGGGGGCACGATAGTAAGCTCCCTACCGTTCCAGAACATCAATCCTAGAACAGTGGGGAAATGCCCCAGATATGT
>CY076282|A/northern_shoveler/Washington/44249_700/2006|H10N1|3_1008
TTCTGGCTTGGAAGCAAGTGCTGGCAGAACTCCAAGACCTCGAAAATGAGGAGAAAATCCCAAAGACAAAGAACATGAAG
>AY705373-Rabies-virus-strain-SHBRV-18,-complete-genome_9882
CCGACCACAATGAAAGAAGGCAACAGATCCATCCTGTGCTATCTCCAGCATGTATTGCGCTACGAACGAGAAGCAATCAC
>AY705373-Rabies-virus-strain-SHBRV-18,-complete-genome_11712
CATCTTCGAGGTTATAACAGGTGGATCACCCTTGATGACATCAGATCTAGATCATCTCTTTTAGATTATAGTTGCCTGTA
>AY705373-Rabies-virus-strain-SHBRV-18,-complete-genome_10614
GCGTCAGGAACACATCCACTGCCTCCCTCAGCAATCATGAGTGGGGGAGATGATATCATCTCCAGGGTTATTGACTTTGA
>AY705373-Rabies-virus-strain-SHBRV-18,-complete-genome_4636
ATGTTCACAAACAGGTCTCGGATGTTGACCTTGGTCTTCCGAGTTGGGGGAAGTATCTGTTGATGAGCGCAGGTGCTCTG
>KT207791-West-Nile-virus-isolate-792/14,-complete-genome_5673
TTCGTTCCAAGCGTGAAAATGGGAAATGAAATTGCCCTCTGTCTGCAACGGGCGGGGAAGAAGGTTATTCAGCTGAACAG
>AY705373-Rabies-virus-strain-SHBRV-18,-complete-genome_4880
CGGGATGTGAAGGTGAGTCATCCCCTCCACACCACTCGTTTAGATGACCGCCTCTCTTTGAGATCTGAGGGATCCTATCT
>AY705373-Rabies-virus-strain-SHBRV-18,-complete-genome_4697
GATGAGCGCAGGTGCTCTGGCAACACTGATTCTGGCGATCTTCTTAATAACATGTTGTAGAAGGGCCAATAGGACAAAAT
>KY765295|A/ostrich/South_Africa/325863/2015|H5N2|1_1612
AAATCAATGGGCCGGAATCAGTGCTAATTAACACATACCAATGGATCATTAGAAATTGGGAAACTGTGAAGATTCAGTGG
>KY765302|A/ostrich/South_Africa/325863/2015|H5N2|4_0
ATGGAGAAAATAGTGCTTCTTCTTGCAATGGTCAGTTTTGTTGAAAGTGACCAGATTTGCATTGGTTACCATGCAAACAA
>AY705373-Rabies-virus-strain-SHBRV-18,-complete-genome_3660
GCACACGACTGGAAGATAGCCGGCGATCCTAGATATGAAGATTCTCTTCAAAATCCTTATCCTGATTACCATTGGCTACG
>AY705373-Rabies-virus-strain-SHBRV-18,-complete-genome_3416
CCCGATAGACATACATCATCTCAGCTGTCCCAACAATTTGGTTGTGGAAGACGAAGGGTGCACCAGTCTGTCAGGGTTTT
>KT207791-West-Nile-virus-isolate-792/14,-complete-genome_3660
GACGTCCTGCGGTATGTCATTCTCGTCGGCGCTGCGTTTGCTGAAGCAAACTCAGGAGGAGACGTTGTGCACTTGGCACT
>AY705373-Rabies-virus-strain-SHBRV-18,-complete-genome_5246
TGCCTCCTATGAAGGACATAAGCAATAGATCACAATCATCTCACATCCCGATAAAATGTGCATAGCTACAGAGGCCTGGG
>AY705373-Rabies-virus-strain-SHBRV-18,-complete-genome_5612
TTGTTCTAGGTCTCACAAAGTTCTGAAAGATTACTTCAAAAGAGTGGATCTAGGATCTCTCAAAGTTGGCGGGGCTGCTG
>AY705373-Rabies-virus-strain-SHBRV-18,-complete-genome_5429
TTATGATGACCCGATTGATCTGATTGAGTCAGAAGCCGAGCCGAAGGGGAATCCTACCATTCCCAACATATTAAGAAACT
>AY705373-Rabies-virus-strain-SHBRV-18,-complete-genome_5002
AAGAGTCAAGAAACTTTCATCAATCATCTCAACTGATCTAACACAGTCATGTTTATTCTGGTAATGCATGACGTCCTCTG
>AY705373-Rabies-virus-strain-SHBRV-18,-complete-genome_4941
GATCTGAGGGATCCTATCTTCTTGACAGTCCTTCGTGGACCCTGTGCAACAGGATGGACTTAAGAGTCAAGAAACTTTCA
>AY705373-Rabies-virus-strain-SHBRV-18,-complete-genome_5124
ATACCAAAGGTCATGAACAATCCACTCGGAAACTCAGATAACTCTATGCTTGAGTTTGGGTAGATGCCACAGCATGTTCC
>AY705373-Rabies-virus-strain-SHBRV-18,-complete-genome_5063
TAATGCATGACGTCCTCTGACAGTATCATTTACTAATGGTGCTCTCACCCCCCAAGGACAGATACCAAAGGTCATGAACA
>KT030549-African-horse-sickness-virus-8-strain-8/E.caballus-tc/NAM/2011/Windhoek-E110909_2-segment-10-NS3-(NS3)-gene,-complete-cds_372
TTTATTAGTGGGTGCGTGACGTTAGCTACTTCGATGGTTGGGGGATTGAGTATTGTTGACGGCGAAATATTAGATGATTT
>KT119352-Classical-swine-fever-virus-isolate-JSZL,-complete-genome_2989
GGTAATTGGACGTGTGTGAAAGGCAACCCGGTGACCTACATGGGGGGGCAAGTAAAACAATGCAAGTGGTGTGGTTTTGA
>CY039765|A/northern_shoveler/Interior_Alaska/2/2007|H3N8|6_315
CCAAAGACAATGGAATAAGAATCGGATCGAGAGGTCATGTTTTTGTTATAAGGGAACCATTTGTTTCCTGCTCTCCAATA
>AY261362-African-swine-fever-virus-isolate-Mkuzi-1979,-complete-genome_190686
GATTAACGCATCATAAAATTAATACCCACTTATAATAATAATGTTGATTGACGCATCATAAAATGCTGTGGTTGATTGTC
>CY079394|A/northern_shoveler/Mississippi/09OS025/2009|H12N5|2_1134
GCAAGCATTGATCTGAAGTATTTCAATGAGCCAACAAAGAAGAAAATAGAGAAGATAAGGCCTCTTCTAATAGATGGTAC
>KT119352-Classical-swine-fever-virus-isolate-JSZL,-complete-genome_3050
GCAAGTGGTGTGGTTTTGACTTCAAGGGGCCCGATGGGCTCCCACACTACCCCATAGGCAAGTGCATCCTAGCAAATGAG
>CY140058|A/northern_shoveler/Minnesota/Sg_00645/2008|H3N8|3_1575
CATGGAGTTTTCTCTCACTGACCCGAGACTAGAACCACATAAATGGGAAAAGTACTGCGTTCTTGAGGTGGGAGATATGC
>AY261362-African-swine-fever-virus-isolate-Mkuzi-1979,-complete-genome_190747
AATGCTGTGGTTGATTGTCGCCTACTTTATTTGTTATAAGTAATGATTTTTGTATAAAACATGGGGCTGTTACCAAAATT
>KT030391-African-horse-sickness-virus-7-strain-7/E.caballus-tc/ZAF/2010/Ballito-E100024-segment-2-VP2-(VP2)-gene,-complete-cds_2852
GTGGGTTGGATCGAACTGCGGTGGTGTTAGAGACTATATTATTCAGGAATTACCAATGCGAAAGCCAAAGCCTGGGCTTT
>KX960470|A/Northern_shoveler/Guatemala/CIP049HT114_14/2013|H3N8|1_2046
GCATTGATCGAAGATCCAGAGGAAGGCACAGCTGGAGTAGAGTCTGCTGTCTTAAGAGGATTCCTCATCTTAGGCAAAGA
>KY644506|A/northern_shoveler/Guatemala/CIP049H104_69/2011|H11N3|3_1674
CGGACTGCAATAGGTCAAGTGTCGAGACCCTTGTTCCTATACGTGAGAACCAATGGAACTTCCAAAATCAAAATGAAATG
>KT030391-African-horse-sickness-virus-7-strain-7/E.caballus-tc/ZAF/2010/Ballito-E100024-segment-2-VP2-(VP2)-gene,-complete-cds_868
GTTCACAGTTTAGCACACATGCCGGAGAAAAGACTAATGATATACCTTTGTCCGTTTTAATTAAATACTGCGAATCATTA
>CY186683|A/northern_shoveler/Illinois/12OS5128/2012|H2N5|4_1426
TGAGGGACAATGCTAAGGAAATAGGGAACGGATGCTTTGAGTTTTATCACAAATGTGATGATGAATGCATGGAAAGCGTC
>AY261362-African-swine-fever-virus-isolate-Mkuzi-1979,-complete-genome_190625
TCAATATTATATTGATTGACGCTCTTCGTAATAATAACGCTCATATGCGAAAAATAATGTTGATTAACGCATCATAAAAT
>AY261362-African-swine-fever-virus-isolate-Mkuzi-1979,-complete-genome_190503
AATGTATGATGAATTTGACGCCTGTACTAATAATGTTTAATGCCTACAGTAATAATCTTTAACGCCTGTAGTATAATAAT
>AB517660-Rabies-virus-viral-cRNA,-complete-genome,-isolate:-BR-Pfx3_11590
AAGAGGGTAGCCTGCAATTCTAGCCTGAGTCTGTCATCTCACTGGATCAGGCTGATTTACAAGGTAGTGAAGACTACCAG
>KY550749|A/northern_shoveler/Nevada/AH0009328/2015|H7N8|6_448
GGAGCCCCTATAGAACTCTAATGAGTGTAGAAATAGGGCAATCCCCCAATGTGTACCAGGCAAGATTTGAGGCTGTAGCA
>CY186996|A/northern_shoveler/Ohio/12OS5647/2012|H2N3|1_1364
TGAGCCCATTGACAACGTAATGGGGATGATCGGGATACTACCAGACATGACCCCAAGCACTGAGATGTCACTGAGAGGGA
>KT119352-Classical-swine-fever-virus-isolate-JSZL,-complete-genome_12017
TGTTGAGGAGGCTGAGAGTCATGTTGATGGCCCTTATAGGGAGGGGGGTGTAAGAATGGCCGGCCCTCAACTGGGCCCTA
>CY097630|A/northern_shoveler/Missouri/298/2009|H9N2|4_0
GGAATTCTACAATCAACCAAGATGGAAACAACAACACTAATAGCTATACTGCTAATGGCAACTGCAAGCAATGCAGACAA
>CY020940|A/northern_shoveler/Ohio/35/1986|H3N8|1_1922
AGAGGATCAGGAATGAGGATACTGGTAAGAGGCAACTCCCCAGTATTCAATTACAACAAGGCCACCAAGAGACTTACGGT
>AY261362-African-swine-fever-virus-isolate-Mkuzi-1979,-complete-genome_190930
ACTGCCTAACAAGATATATAAAGTGGTCCTTCTGCCAATAAGGTGGATAAAAATCACGCATAAGACGGTTATAATATAGC
>CY020940|A/northern_shoveler/Ohio/35/1986|H3N8|1_1488
TGAGCATTGACCGTTTTTTAAGAGTTAGGGATCAACGGGGGAACGTACTATTGTCACCCGAAGAAGTTAGCGAGACGCAA
>CY020940|A/northern_shoveler/Ohio/35/1986|H3N8|1_1798
GTTCCAACAGATGCGGGATGTGCTTGGAACTTTTGACACTGTTCAAATAATAAAACTACTCCCCTTTGCTGCTGCCCCAC
>CY167206|A/northern_shoveler/Mississippi/12OS346/2012|H11N9|2_186
AGAGACTGGAGCACCCCAGCTCAACCCGATTGATGGGCCATTGCCCGAGGACAATGAGCCGAGTGGGTATGCACAAACAG
>KT119352-Classical-swine-fever-virus-isolate-JSZL,-complete-genome_4392
AGCTGGTGAGGGGGTCTACCTCTTCCCTTCAAAACAAAAGACTAGTGCTATAACGAGCACCTTGTTGCCGTTGATCAAAG
>AY261362-African-swine-fever-virus-isolate-Mkuzi-1979,-complete-genome_190869
ATCTTAAGTGGGAACCATTAAATTTTATTGATAGCTGATTTGCCAATAGTATCATAGCCAAACTGCCTAACAAGATATAT
>KT119352-Classical-swine-fever-virus-isolate-JSZL,-complete-genome_3233
TGCACGCCTTGGATGGGAGACTGGGCCCTATGCCATGCAGACCCAAAGAAATCGTCTCTAGTGCGGGACCTGTAAGGAAA
>KT119352-Classical-swine-fever-virus-isolate-JSZL,-complete-genome_9516
CAGAGACCCCCTGGAACTGAGGGAAATGATGAGAAGAGGGAAGATCCTGGTCATAGCCTTATGTAAGGTCGACACCACTC
>KT119352-Classical-swine-fever-virus-isolate-JSZL,-complete-genome_11773
GGGGTATGGACCAGACACACCAGCAAAAGATTACTACAAGACTGTGTCAACGTCGGCTCTAAAGAGGGCAACTGGCTAGT
>CY167267|A/northern_shoveler/Mississippi/12OS456/2012|H14N2|4_576
ACGTCAGGCTCTATATCTGGGGAGTGCATCATCCATCAAGTGATGCTCAGCAAACGGATCTTTACAAAGTTGCAACGGGA
>KT119352-Classical-swine-fever-virus-isolate-JSZL,-complete-genome_5551
ACTGGCGGAGAATTCACTTGCGTAACAGCATCAGGGACCCCGGCTTTCTTTGACCTCAAGAACCTCAAGGGCTGGTCAGG
>CY094514|A/northern_pintail/California/6791/2008|H11N2|3_2129
GTTCAACTCCTTCCTCACACATGCACTGAAATAGCTGTGGCAATGTTACTATTTGCTGTCCATACTGTCCAAAAAAAGTA
>AY261360-African-swine-fever-virus-isolate-Kenya-1950,-complete-genome_17324
CCCAAACATCTTTGTATATAGACTAATCATCGTTGTATATGGATTTTAGATGTTTGCTTGTTGTATCAACCTAACTGCCA
>AY741404-Newcastle-disease-virus-strain-Herts/33,-complete-genome_15106
TTCAAATAATTATCTTAAAAAAGAAGCGCGCATAGTTGCTCTTGATTATACTCCTGTCATTCACCAAATCTTTGTTTGGT
>KX979784|A/mute_swan/Netherlands/2/2006|H4N6|2_1054
TCTCAAATAAAATGGCGAGACTAGGAAAAGGATACATGTTTGAGAGTAAAAGCATGAAACTACGGACGCAAATACCAGCA
>KX979118|A/mute_swan/Netherlands/2/2006|H4N6|1_1612
TAACATACTCATCGTCCATGATGTGGGAAATCAATGGTCCGGAATCAGTACTAGTCAACACGTATCAGTGGATCATTAGA
>AY261362-African-swine-fever-virus-isolate-Mkuzi-1979,-complete-genome_188734
TAAAAAACTTCTATCCAAAAAATCTGTTCGTTTATGATCGTTCCAAACCTGGTTTTTATTATCCTTAGAGAGTCAGCGAC
>KY130558|A/northern_pintail/Alaska/104/2011|H8N8|2_1736
TGAAGAAATTGTGGGAACAAACCCGCTCAAAAGCGGGGCTATTGGTCTCAGACGGAGGACCAAACCTATACAATATCCGG
>AY741404-Newcastle-disease-virus-strain-Herts/33,-complete-genome_15067
AAAAAGTTGAATCCCGACCCTTTAAGACTCGTATTCGGATTCAAATAATTATCTTAAAAAAGAAGCGCGCATAGTTGCTC
>AY741404-Newcastle-disease-virus-strain-Herts/33,-complete-genome_15006
TATTAATATGCTTTCCTTCTAGCCAATTGTATCCTTGTTGACCTGATTATACCATATTAGAAAAAAGTTGAATCCCGACC
>KR906779-Rabies-virus-isolate-RV3100.1-nucleoprotein-(N),-phosphoprotein-(P),-matrix-protein-(M),-glycoprotein-(G),-and-polymerase-(L)-genes,-complete-cds_4636
ATGTGCACAAACAGGTCTCGGGGGTTGACTTAGGTCTCCCGAACTGGGGGAAGTATGTGTTACTGAGTGCAGGGACCCTG
>AB636523|A/muscovy_duck/Vietnam/OIE_559/2011|H5N1|3_189
ATAATTGTAGAATCTGGAGACCCGAATGCACTATTGAAACACCGATTTGAAATAATTGAAGGGAGAGACCGAACAATGGC
>KY171231|A/muscovy_duck/Vietnam/NCVD_15A11/2015|H5N1|4_378
TTTGAGAAAATACAGATAATCCCCAAAGATTTTTGGTCAAACCATGAAGCCTCATTGGGGGTGAGCGCAGCATGTTCATA
>KR906779-Rabies-virus-isolate-RV3100.1-nucleoprotein-(N),-phosphoprotein-(P),-matrix-protein-(M),-glycoprotein-(G),-and-polymerase-(L)-genes,-complete-cds_2196
GCAGTTAAAAATGAACCTTGATGATATAGTTAAGGAGGCAAAAAATGTGCCAGGCGTGACTCGTTTGGCCCATGACGGTT
>KR906790-Rabies-virus-isolate-RV3140.1-nucleoprotein-(N),-phosphoprotein-(P),-matrix-protein-(M),-glycoprotein-(G),-and-polymerase-(L)-genes,-complete-cds_10248
GAACCATGGCCGGAGATTACAGCCCCAACAAGAAAGTGTCCCGTAAGGCAGGGTGTTCAGAATGGGTCTGCTCTGCTCAG
>KX979784|A/mute_swan/Netherlands/2/2006|H4N6|2_186
TGGACAACAAATACGGAGACTGGAGCACCTCAACTCAACCCAATTGATGGACCATTGCCAGAGGATAACGAGCCAAGCGG
>EF607897|A/mute_swan/MI/451072_2/2006|H5N1|6_256
CAGGCAACTCCTCTCTCTGCCCCATCAATGGATGGGCTATATACAGCAAGGATAACGGTATAAGAATAGGTTCCAAGGGA
>AY261362-African-swine-fever-virus-isolate-Mkuzi-1979,-complete-genome_187514
AGTATGTAGGCAATGACATACTTTAAATACAAAATTTCCATGGTTCTCTCTAAAAATCTTGAAAAAAACATTAAATTTTA
>AY261362-African-swine-fever-virus-isolate-Mkuzi-1979,-complete-genome_188917
TTATAGTACAAAAAACATGAAAAATAGTTTACGGCCAGCGGCAAACTATTTATTGTTGTCTAAAACTTAATGTTTTTTTT
>KY131096|A/northern_pintail/Alaska/568/2013|H7N3|4_0
GGATACAAAATGAACACTCAAATTTTGGCACTCATTGCTTGTATGCTGATCGGAGCTGAAGGGGACAAAATATGCCTTGG
>AY741404-Newcastle-disease-virus-strain-Herts/33,-complete-genome_9699
GTTGAAAGAGTACAAGAGTTTATCTGCACTTGAATTCGAGCCATGTATAGAATATGACCCCGTCACCAATTTAAGCATGT
>AY261362-African-swine-fever-virus-isolate-Mkuzi-1979,-complete-genome_188856
AGCATTAATAATTGATGTATGCAGAAATAATATCCACCCTAAAAAAAGTATTTATGGTGGGTTATAGTACAAAAAACATG
>AY741404-Newcastle-disease-virus-strain-Herts/33,-complete-genome_8296
TCGATAGTCACTTGGTTAAGAAAAAATATGAGTGGCAGTGAGATACATGGCTAAACAACCCACGGAGGATAGCACGGGTA
>AY741404-Newcastle-disease-virus-strain-Herts/33,-complete-genome_8235
GAATCCTACGCCGCCAGTCAGCCATAATCAGATAGTGCTAATATGATTAGTCTTAATCTTGTCGATAGTCACTTGGTTAA
>KY131096|A/northern_pintail/Alaska/568/2013|H7N3|4_819
GGAGAATCGCTAGGAGTTCAAAGTGATGTCCCTTTGGATTCTGGTTGTGAGGGGAATTGCTTCCACAGTGGGGGTACAAT
>KY130712|A/northern_pintail/Alaska/655/2011|H2N9|1_1364
ACAATGTGATGGGAATGATCGGGGTATTGCCTGACATGACCCCAAGCACTGAGATGTCGCTGAGAGGAATAAGAGTCAGT
>KY130560|A/northern_pintail/Alaska/104/2011|H8N8|4_1302
AGACGACMAAATTGAAGATCTTTGGGCTTACAATGCAGAACTTCTTGTGCTCCTAGAAAACCAGAAGACACTAGACGAAC
>KY130568|A/northern_pintail/Alaska/136/2011|H8N4|4_806
ATTTAATTGCACCTGAGTTTGGATTTCTACTTAAGGGTGAGAGCCATGGCAGGATAATTCAAAATGAGGACATCCCTATT
>KY130560|A/northern_pintail/Alaska/104/2011|H8N8|4_992
AAAAGGCAAGCTTGCGACTTGCGGTGGGACTTAGAAACACACCCTCCATTGAACCCAAAGGGCTATTCGGAGCCATTGCT
>KY130560|A/northern_pintail/Alaska/104/2011|H8N8|4_1116
TGGATTTCACCACAGCAATTCGGAGGGAACAGGAATGGCAGCTGACCAGAAGTCAACCCAGGAAGCCATCGACAAGATCA
>KY130642|A/northern_pintail/Alaska/325/2011|H12N5|6_1116
AGTGGGTTTGAAATCCTATTGATAGAAGACGGTTGGACCAAAACAAGCAAAACTGTCGTCAGAAAGGTGGAGGTCCTCAA
>AY741404-Newcastle-disease-virus-strain-Herts/33,-complete-genome_9760
GTCACCAATTTAAGCATGTTTCTAAAGGACAAGGCAATCGCGCACCCAAAAGATAACTGGCTCGCCTCGTTTAGGCGAAA
>KY130589|A/northern_pintail/Alaska/224/2011|H6N2|1_496
GTCGTTTTCCCAAATGAAGTGGGTGCGAGGATACTAACATCGGAGTCACAACTGACGATAACAAGAGAGAAGAAGGAAGA
>KY130639|A/northern_pintail/Alaska/325/2011|H12N5|3_1890
AAGGTTCCATTGGAAAGGTATGCAGGACTCTATTGGCAAAATCTGTATTCAACAGCTTGTATGCATCTCCGCAACTTGAG
>KR906748-Rabies-virus-isolate-RV2776.1-nucleoprotein-(N),-phosphoprotein-(P),-matrix-protein-(M),-glycoprotein-(G),-and-polymerase-(L)-genes,-complete-cds_11773
GGACTACAGCTGCTTGTAAACCGGATATCCCCAGAAGCCTTCACATCCTAAGGCTCTTGTGTGATGTATCTTGAAAAAAA
>AB547189-Rinderpest-virus-genomic-RNA,-complete-genome,-strain:-Fusan-strain-cattle-type_366
TGATTCAAAGGATCACTGATGACCCCGATATCAGCATTAAATTGGTGGAGGTAATTCAAAGTGACAAAACTCAGTCGGGA
>KR906748-Rabies-virus-isolate-RV2776.1-nucleoprotein-(N),-phosphoprotein-(P),-matrix-protein-(M),-glycoprotein-(G),-and-polymerase-(L)-genes,-complete-cds_11651
ATTGTGAAGACCACCAGACTCGTTGGCAGCATCGAGGACCTATCCGGAGAGGTGGAAAGACACCTTCATGGATACAACAG
>KR906748-Rabies-virus-isolate-RV2776.1-nucleoprotein-(N),-phosphoprotein-(P),-matrix-protein-(M),-glycoprotein-(G),-and-polymerase-(L)-genes,-complete-cds_11712
ACCTTCATGGATACAACAGGTGGATCACCCTCGAGGATGTCAAATCTAGATCATCTCTATTGGACTACAGCTGCTTGTAA
>KR906749-Rabies-virus-isolate-RV2777.1-nucleoprotein-(N),-phosphoprotein-(P),-matrix-protein-(M),-glycoprotein-(G),-and-polymerase-(L)-genes,-complete-cds_5063
CGGTGCTTTCATTCTCCAGAAACTGATATCAAAGGTAGTAGACGGGCCAAGAGGTATTCCGGACGACTCCATGCTTGGGC
>AB547189-Rinderpest-virus-genomic-RNA,-complete-genome,-strain:-Fusan-strain-cattle-type_183
GTGCTATCCGAGGAATCAAGCATGTCATTATTGTTCCGATCCCAGGGGACTCCTCAATCACCACAAGATCACGCCTTCTA
>KR906749-Rabies-virus-isolate-RV2777.1-nucleoprotein-(N),-phosphoprotein-(P),-matrix-protein-(M),-glycoprotein-(G),-and-polymerase-(L)-genes,-complete-cds_4453
TCCCCGAGATGCAATCCTCCCTCCTTCAGCAACATATGGAGTTGTTGGAATCCTCAGTTATTCCTCTGATGCACCCCCTG
>KR906749-Rabies-virus-isolate-RV2777.1-nucleoprotein-(N),-phosphoprotein-(P),-matrix-protein-(M),-glycoprotein-(G),-and-polymerase-(L)-genes,-complete-cds_4697
AATTTTTCTAACGACATGTTGTAGAAGAGTCAATCGACCAGAATCTACGCAACGCAGTCTCGGAGGGACCGGGAGGAAGG
>KR906748-Rabies-virus-isolate-RV2776.1-nucleoprotein-(N),-phosphoprotein-(P),-matrix-protein-(M),-glycoprotein-(G),-and-polymerase-(L)-genes,-complete-cds_9028
TAACTTGGCTCAGACTCTGATTAGAAACATTATTTCTCTAACAGGCCCTGATTTCCCTCTAGAGGAGGCCCCTGTTTTCA
>KR906748-Rabies-virus-isolate-RV2776.1-nucleoprotein-(N),-phosphoprotein-(P),-matrix-protein-(M),-glycoprotein-(G),-and-polymerase-(L)-genes,-complete-cds_9211
AGACACTATGTCTGATTTGACTCAGGACGGGAAGAATTACGATTTCATGTTCCAGCCATTGATGCTTTATGCACAGACAT
>KR906748-Rabies-virus-isolate-RV2776.1-nucleoprotein-(N),-phosphoprotein-(P),-matrix-protein-(M),-glycoprotein-(G),-and-polymerase-(L)-genes,-complete-cds_8357
AGAAAGGCTCTGTATGACGAGGTGGACAAGGTAGAAAATTCGGAGTTTCGAGAGGCAATCCTGTTGTCCAAGACACATAG
>KR906748-Rabies-virus-isolate-RV2776.1-nucleoprotein-(N),-phosphoprotein-(P),-matrix-protein-(M),-glycoprotein-(G),-and-polymerase-(L)-genes,-complete-cds_8418
TGTTGTCCAAGACACATAGAGATAACTTTATACTATTCTTGAAATCTGTTGAGCCCCTGTTTCCTCGATTTCTCAGTGAG
>KR906748-Rabies-virus-isolate-RV2776.1-nucleoprotein-(N),-phosphoprotein-(P),-matrix-protein-(M),-glycoprotein-(G),-and-polymerase-(L)-genes,-complete-cds_10797
ATGCAGAAGTTACTGACATTGCATCCATTAACCGGATAACTCTGTTAATGTCTGACTTCGCATTGTCTATAGATGGACCA
>KR906748-Rabies-virus-isolate-RV2776.1-nucleoprotein-(N),-phosphoprotein-(P),-matrix-protein-(M),-glycoprotein-(G),-and-polymerase-(L)-genes,-complete-cds_11468
CCCAGCTTCACAAGACTCCACGACCTTTATAACAGACCTATAACCTATTACTTCAGAAAGCAGGTCATTCGAGGGAATAT
>KR906748-Rabies-virus-isolate-RV2776.1-nucleoprotein-(N),-phosphoprotein-(P),-matrix-protein-(M),-glycoprotein-(G),-and-polymerase-(L)-genes,-complete-cds_9699
CGATTTGCTTCTTGACGAGGATGACAAATATCAACATTAATAGACCTCTTGAACTGATCTCGGGGGTGATTTCATATATC
>KR906748-Rabies-virus-isolate-RV2776.1-nucleoprotein-(N),-phosphoprotein-(P),-matrix-protein-(M),-glycoprotein-(G),-and-polymerase-(L)-genes,-complete-cds_10431
TGGTTCAGTGGGCAACCGGCGCCCACTATAAGCTGAAGCCCATTTTAGACGATCTCAATGTCTTCCCATCTCTCTGTCTT
>KR906757-Rabies-virus-isolate-RV2807.1-nucleoprotein-(N),-phosphoprotein-(P),-matrix-protein-(M),-glycoprotein-(G),-and-polymerase-(L)-genes,-complete-cds_9821
TATTTTCTATCCCTCAGAAAATCCCCGCTGCCTATCCAACTACTATGAAAGAAGGCAACAGATCGATCTTGTGTTATCTC
>AB519642-Rabies-virus-viral-cRNA,-complete-genome,-isolate:-BR-DR1_427
TGGGCTCTAACAGGGGGCATGGAGTTGACAAGGGACCCTACCGTTTCAGAGCATGCATCTCTGGTCGGCCTTCTATTAAG
>KR906757-Rabies-virus-isolate-RV2807.1-nucleoprotein-(N),-phosphoprotein-(P),-matrix-protein-(M),-glycoprotein-(G),-and-polymerase-(L)-genes,-complete-cds_8357
ACAAGGTGGAAAATTCTGAGTTTCGGGAGGCAATCCTGCTGTCTAAGACCCATAGAGATAACTTCATACTCTTTTTAAAA
>AB519642-Rabies-virus-viral-cRNA,-complete-genome,-isolate:-BR-DR1_2440
AGATCTAATTTTGCTTCAAGTCTACCATGAAAAAAACAAGCAACACCACTGATAAAATGAACTTCCTACGCAAGATGGTG
>LC316720|A/muscovy_duck/Vietnam/LBM811/2015|H6N6|1_558
AAAGAAAAGAAAGAAGAACTTCAGGATTGTAAGATCGCCCCCTTGATGGTGGCATACATGTTGGAAAGAGAACTGGTTCG
>LC316725|A/muscovy_duck/Vietnam/LBM811/2015|H6N6|6_768
TATTTCAAAAAGGGAAAGATACAGAAAATTGAAGAACTGCAAGGGAACGCTCAACACATCGAAGAGTGTTCATGTTATGG
>KR906768-Rabies-virus-isolate-RV2862.1-nucleoprotein-(N),-phosphoprotein-(P),-matrix-protein-(M),-glycoprotein-(G),-and-polymerase-(L)-genes,-complete-cds_2257
TGTGTACTGGGATGGGTCGCTCTGGCCAATTCAAAGAAATTCCAACTGTTAGTCGAAGCTGACAAACTGAACAAAATCAT
>LC316724|A/muscovy_duck/Vietnam/LBM811/2015|H6N6|5_1054
TAGTCCCAAGAGGGCAACTATCCACCAGAGGAGTTCAGATTGCCTCGAATGAAAACATGGAAACAATGGATTCCAGCACT
>AB519642-Rabies-virus-viral-cRNA,-complete-genome,-isolate:-BR-DR1_11773
TAGATTACAGCTGCTTATAAACTAAGCGCCTCTGATAGAATGTGCAGACTGAGACTTCCGGACGGTGAACCCTGAAAAAA
>KR906750-Rabies-virus-isolate-RV2778.1-nucleoprotein-(N),-phosphoprotein-(P),-matrix-protein-(M),-glycoprotein-(G),-and-polymerase-(L)-genes,-complete-cds_5063
GATATCAAAGGTAGTAGACGGGCCAAGAGGGATTCCGGATAACTCCGTGCTTGGGCACAGACAGAGGTCATAGCACGTTT
>AB547189-Rinderpest-virus-genomic-RNA,-complete-genome,-strain:-Fusan-strain-cattle-type_0
ACCAGACAAAGCTGGGTAAGGATCGTTATATTAATAATTATGACTTAGTACACTTAGGATTCAAGATCCTATCGACTGGA
>AY261360-African-swine-fever-virus-isolate-Kenya-1950,-complete-genome_69357
TCCGCTCTTGCCTACAAATCCAGAATTACGGCGCTTAACTATTTATTTTAATAATAATGATGACCAGTCATATCTAATTG
>AB519642-Rabies-virus-viral-cRNA,-complete-genome,-isolate:-BR-DR1_5612
TTGCTCTAGGTCTTACAAAGTCTTGAAAGATTATTTCAAAAAGGTAGACTTGGGATCTATCAAAGTGGGTGGGGCTGCTG
>AB519642-Rabies-virus-viral-cRNA,-complete-genome,-isolate:-BR-DR1_4880
CCAGTCTGTGAGGGCGGGCCATCTCCTTAATATCTTGCGATCAGAAGACTGCCTACTATTGAGATCTGGGGGATTCCCTC
>AB519642-Rabies-virus-viral-cRNA,-complete-genome,-isolate:-BR-DR1_10980
ACTCAGATGACCTCCTCTTTCTCATCCGAGTTATACCTTAGATTCTCCAAACGGGGGAAGTTTTTCCGAGATGCAGAATA
>AB519642-Rabies-virus-viral-cRNA,-complete-genome,-isolate:-BR-DR1_8540
CGGGTTAATACAAAATTCCAGAACAATAAGACGACAATTCAGAAGGAGCCTTTCAAGAACATTGGAGGAGTCTTTTTATA
>AY741404-Newcastle-disease-virus-strain-Herts/33,-complete-genome_8174
TGACATTGTGTCACCTATTTTTTGTAATGCCAAGGATCAAAATGAATACCAGCGCGAGCCCGAATCCTACGCCGCCAGTC
>AY261362-African-swine-fever-virus-isolate-Mkuzi-1979,-complete-genome_189405
TGTTTAATTAAGGCCTGACACTAAAACTTAAACGATTTTGTAAAAAAAAAATATGCCTACTCCACTTTCTCTACAGACTC
>AY741404-Newcastle-disease-virus-strain-Herts/33,-complete-genome_2318
CAACCTCCGCCCCAACAGCAGGGGAGTCAACCGAGCCGCGGGAACAATCAGGAAAGACCGCAAAACCAGGCCAAGGCCGC
>AY741404-Newcastle-disease-virus-strain-Herts/33,-complete-genome_2745
CTAACGTTTCTTCTCTAAGTGATCTACGGGCAGTTGCCCGATCCCATCCAGTTTTAATTTCAGGTCCCGGAGATCCATCT
>AY741404-Newcastle-disease-virus-strain-Herts/33,-complete-genome_2562
CGATGATGTCTATGATGGAGGCGTTATCACAGAGGGTAAGTAAAGTTGACTATCAGTTAGACCTAGTTTTAAAACAGACA
>AY741404-Newcastle-disease-virus-strain-Herts/33,-complete-genome_2074
GGATAACCTTGACCAACAGGATAGATCAGACAAACAGCCATCCACACCTGAACAGGCGACTCCACATAACAGCCCGCCGG
>AY741404-Newcastle-disease-virus-strain-Herts/33,-complete-genome_1830
CAAGACAAGTCACCAGGGTCTCTGTTCTCCCTTCTACCCAGCGGACTAGGGTGAAGATGGCCACCTTTACAGATGCGGAG
>AY741404-Newcastle-disease-virus-strain-Herts/33,-complete-genome_2257
TAGCAATAAATCGTCTAATGCTAAAAAGGGCCCATGGTCGAGTCCCCAGGAAGGGCATCATCAACCTCCGCCCCAACAGC
>AY741404-Newcastle-disease-virus-strain-Herts/33,-complete-genome_2196
CCGGCGACACACAGCTCAAGACCGGAGCAAGCAACTCACTTTTGTCGATGCTCGACAAGCTTAGCAATAAATCGTCTAAT
>KY131362|A/northern_pintail/Alaska/UGAI15_7300/2015|H6N1|6_1054
TTCATTTAGATACGGTAATGGTGTTTGGATTGGGAGAACAAAAAGCACTAGTTCCAGAAGCGGCTTTGAGATGATTTGGG
>AY741404-Newcastle-disease-virus-strain-Herts/33,-complete-genome_3233
GCATTAAAGATTAAGAAAAAATACGGGTAGAATCGGAGTGCCCCGACTGCGTCAAAATGGACTCATCCAGGACAATCGGG
>AY741404-Newcastle-disease-virus-strain-Herts/33,-complete-genome_3721
GCGAACAGATACTCGTCAGTGAATGCAGTTAAGCACGTGAAAGTACCAGAGAAGATACCTGGGAGCGGAACCCTAGAGTA
>AY741404-Newcastle-disease-virus-strain-Herts/33,-complete-genome_3477
ATTCATCTTCCAGGTTGGGAGTGAGGAAGTCACTGTCGGCACGATCAATGATAATCCCAAGCACGAGTTACTTTCCTCTG
>AY741404-Newcastle-disease-virus-strain-Herts/33,-complete-genome_2867
TCACAACCAGTGCTACATCCTTCTGAGTTAATTAAACCTGCCACGGCAAGCGGGCCTGACATGGGAGTAGAGAAGGACAC
>AY741404-Newcastle-disease-virus-strain-Herts/33,-complete-genome_2806
AGGTCCCGGAGATCCATCTCCTTATGTGACGCAAGGGGGTGAAATGGCACTCAATAAACTTTCACAACCAGTGCTACATC
>AY741404-Newcastle-disease-virus-strain-Herts/33,-complete-genome_3111
GTGTCACAAGAACTCTGCCCTGAGCTTTCCCCCATAAACCCAAGCTTCAACACTTTAGGTGGTAACCCCCTTTCACCTCC
>AY741404-Newcastle-disease-virus-strain-Herts/33,-complete-genome_3050
AAGCGCCTTGCGCTGAATGGCTGACCGCCATCACAACCTACAACAGGTTCCCGCCTTTTCAGTGTCACAAGAACTCTGCC
>KY131407|A/northern_pintail/Alaska/UGAI15_7415/2015|H3N6|4_315
CGGAACAATGCCTTCAGCAATTGTTATCCTTACGATGTACCAGACTATGCGTCCCTTCGATCTCTAGTTGCATCATCAGG
>AY741404-Newcastle-disease-virus-strain-Herts/33,-complete-genome_488
AGAGAGCACAGAGATTCTTGATGATAGCAGGATCTCTCCCTCGAGCATGCAGCAATGGTACTCCGTTCGTCACAGCTGGG
>AY741404-Newcastle-disease-virus-strain-Herts/33,-complete-genome_1037
AAAATGCGCCATACATGACGTTGCTAGGTGACAGCGACCAGATGAGCTTTGCACCAGCTGAGTATGCACAACTTTACTCT
>KY131407|A/northern_pintail/Alaska/UGAI15_7415/2015|H3N6|4_0
ATGAAGACCGTTATTGCTTTAAGCTGCATTTTCTGTCTGACTTTCGGTCAGGACCTTCCAGGGAATGACAAAAGTACAGC
>CY134391|A/northern_pintail/California/2548/2010|H11N2|4_504
CAATCAGGAACATATCCTGTCATAAGGAGAACATTCAACAACACCAAAGGAAGAGATGTATTAATGGTATGGGGAGTCCA
>CY157531|A/northern_pintail/California/3100/2011|H9N2|3_1134
GCACCGGAGAAAGTGGATTTTGAAGACTGCAAGGATGTTAACGACTTGAGGCAGTATGACAGCGATGAGCCTGAGCAAAG
>AY741404-Newcastle-disease-virus-strain-Herts/33,-complete-genome_183
TCACGGAGGAGGAGAAAAGGGGAGCACTTTAAAAGTTGAGGTCCCGGTATTCACTCTTAACAATGATGATCCAGAAGACA
>KY131407|A/northern_pintail/Alaska/UGAI15_7415/2015|H3N6|4_1323
GAGCTTCTCGTTGCTCTAGAGAATCAGCATACAATTGATTTGACTGATTCAGAAATGAACAAATTGTTTGAGAAGACCAA
>AY741404-Newcastle-disease-virus-strain-Herts/33,-complete-genome_1586
ATTGACCGACAACACCCAGTCTGCCTCCACAGGACCACCCCAACCCCTCTGCCCGCACCCCACCCCCTGATCCGCAGCCC
>AY741404-Newcastle-disease-virus-strain-Herts/33,-complete-genome_1525
ACTCAACCGGAGCCTCCCTCAACTCCTGGGCCGTCCCAAGGCAATGACACCGACTGGGGGTATTGACCGACAACACCCAG
>AY741404-Newcastle-disease-virus-strain-Herts/33,-complete-genome_1769
AATCTATACAGAGCCAAAGATATTAGAAAAAAATACGGGTAGAAGAGAGACATTCAGAGACCAAGACAAGTCACCAGGGT
>AY741404-Newcastle-disease-virus-strain-Herts/33,-complete-genome_1647
ACCCCCTGATCCGCAGCCCCGCATGGCCAAACCCACAACAGAACCCCCCCATCTCTCCTCCTCCCTCCAGCTGCACGACC
>AY741404-Newcastle-disease-virus-strain-Herts/33,-complete-genome_1342
ATTCCTACTCAACAAGCCGGGGTCCTCACCGGGCTCAGCGATGGAGACCCTCGTGCCCCACAAGGTGGATCAAACAGGCC
>AY741404-Newcastle-disease-virus-strain-Herts/33,-complete-genome_1098
GTATGCACAACTTTACTCTTTCGCCATGGGCATGGCATCAGTCCTAGATAAAGGAACTGGCAAATACCAATTTGCCAGAG
>AY741404-Newcastle-disease-virus-strain-Herts/33,-complete-genome_1464
GGATTTGATGAGAGCGGTGGCAAATAGCATGCGAGAAACGCCAAACTCCGCACAGAGCACCACTCAACCGGAGCCTCCCT
>AY741404-Newcastle-disease-virus-strain-Herts/33,-complete-genome_1403
AAGGTGGATCAAACAGGCCGCAAGGGCAACCGGATGCCGGAGATGGGGAGACCCAATTCCTGGATTTGATGAGAGCGGTG
>AY741404-Newcastle-disease-virus-strain-Herts/33,-complete-genome_7137
ACTCCCTTAGGTTGTGATATGCTGTGCTCTAAAATCACAGAGACTGAGGAAGAAGATTATAGTTCAGTTACCCCCACATC
>AY741404-Newcastle-disease-virus-strain-Herts/33,-complete-genome_6771
AGCGGGTGTGGGGCACCTGTTCATGACCCAGATTACATCGGGGGGATAGGCAAAGAACTTATTGTAGATGACGCTAGTGA
>AY741404-Newcastle-disease-virus-strain-Herts/33,-complete-genome_7259
GAAGGACCTAGACGTCATAACTTTATTTAAAGATTGGGTGGCAAATTACCCAGGAGTGGGGGGTGGGTCTTTTATTGACA
>AY741404-Newcastle-disease-virus-strain-Herts/33,-complete-genome_7198
GTTCAGTTACCCCCACATCGATGGTGCATGGAAGGTTAGGGTTTGACGGTCAATACCATGAGAAGGACCTAGACGTCATA
>AY741404-Newcastle-disease-virus-strain-Herts/33,-complete-genome_6527
CTCTGCAGCCGCCCTGGTATATAGCATGGAGGCTAGCACGCCGGGCGACCTTGTTGGCATACCAACTGTGATCTCTAGGG
>AY741404-Newcastle-disease-virus-strain-Herts/33,-complete-genome_6466
ATACATGGCGCTTTGTATTCCGGATCGCAATCTTACTTTTAATAGTAATAACCTTAGCCATCTCTGCAGCCGCCCTGGTA
>CY043942|A/northern_pintail/Alaska/7MP0344/2007|H3N8|2_1708
CAAGGAGGTCATTTGAGATAAAGAAGTTGTGGGAACAAACCCGTTCAAAAGCAGGACTGCTGATCTCAGATGGAGGACCA
>AY741404-Newcastle-disease-virus-strain-Herts/33,-complete-genome_6588
CCAACTGTGATCTCTAGGGCAGAGGAAAAGATTACATCTGCACTCAGTTCTAATCAAGATGTAGTAGATAGGATATATAA
>AY741404-Newcastle-disease-virus-strain-Herts/33,-complete-genome_7869
GTATTCGGGACAATGCTTGATGATGGACAAGCAAGACTTAACCCTGTATCTGCAGTATTTGATAACATCTCCCGCAGTCG
>AY261362-African-swine-fever-virus-isolate-Mkuzi-1979,-complete-genome_188978
AAAACTTAATGTTTTTTTTGGGATTTTTTAAGCGCAACCATGAATGATTATTGGTCTACCAAAGTGAAGATCTATAGCTA
>AY741404-Newcastle-disease-virus-strain-Herts/33,-complete-genome_8052
ATATCCAATACCCTCTTCGGAGAATTTAGGATCGTTCCTTTACTAGTTGAGATTCTCAAGAATGATGGGGTTTAAGAAGC
>AY741404-Newcastle-disease-virus-strain-Herts/33,-complete-genome_7930
ATAACATCTCCCGCAGTCGCATAACCCGGGTAAGTTCAAGAAGTACCAAGGCAGCATACACGACATCGACATGTTTTAAA
>AY741404-Newcastle-disease-virus-strain-Herts/33,-complete-genome_7381
CGCCTAGCGACACCGTACAAGAAGGGAGATATGTAATATACAAGCGCTACAATGACACATGCCCAGATGAACAAGATTAC
>AY741404-Newcastle-disease-virus-strain-Herts/33,-complete-genome_7320
GGTGGGTCTTTTATTGACAACCGCGTGTGGTTCCCAGTCTATGGAGGGCTAAAACCCAATTCGCCTAGCGACACCGTACA
>AY261362-African-swine-fever-virus-isolate-Mkuzi-1979,-complete-genome_189039
AAGTGAAGATCTATAGCTACATCATAATGTCATTACTGATAATACTATTAATATGGTATCTTATACATATCTTTTGTAAG
>KY130546|A/northern_pintail/Alaska/78/2011|H3N8|6_1008
AGTTCACGGGGTCATGCACTAGCCCCATGGGAAACCAGGGGTACGGAGTCAAGGGATTTGGATTCAGGCAGGGAAATGAT
>AY741404-Newcastle-disease-virus-strain-Herts/33,-complete-genome_4453
GATTGCTTACAGTTAGTTTACCTGTCTATCAAATTAGAAAAAACACGGGTAGAAGAATTTGGATCCCGGTTGGCACATTC
>AY741404-Newcastle-disease-virus-strain-Herts/33,-complete-genome_4331
CTAAGATAGAGAAGAGGCATACCATTGCTAAATACAATCCTTTCAAGAAATCGGCTGCATCTCTGAGACTGCAATCCGCC
>KY130760|A/northern_pintail/Alaska/993/2011|H3N8|1_1426
AGAGGGATAAGAGTTAGTAAAATGGGAGTGGATGAATATTCCAGTACCGAGAGAGTGGTCGTGAGTATTGATCGTTTCTT
>AY741404-Newcastle-disease-virus-strain-Herts/33,-complete-genome_4514
GATCCCGGTTGGCACATTCAAGGTGCAAGATGGGCTCCAGATCTTCTACCAGGATCCCGGTTCCTCCAATGCTGATCATC
>KY131336|A/northern_pintail/Alaska/UGAI15_6995/2015|H4N6|3_1890
AAGGCTCCATTGGGAAGGTGTGTAGAACATTGCTAGCAAAATCTGTGTTCAACAGTTTATATGCATCACCACAACTCGAG
>AY741404-Newcastle-disease-virus-strain-Herts/33,-complete-genome_3782
GGAGCGGAACCCTAGAGTACAAGGTGAACTTTGTCTCTTTGACGGTGGTGCCGAAGAAGGATGTCTACAGGATCCCAACC
>AY261362-African-swine-fever-virus-isolate-Mkuzi-1979,-complete-genome_189222
GTGGAACTATCGTTAATATATGTTGATTGACGCCTACTTATGAATGTAATGATTTTTGTATAAAATACGGGTTTGTGAGG
>AY741404-Newcastle-disease-virus-strain-Herts/33,-complete-genome_4087
TCCGTCGGGCTCAGCGATGTGCTCGGACCTTCCGTGCTTGTGAAGGCGAGAGGTGTACGGACTAGGCTGCTGGCACCTTT
>AY741404-Newcastle-disease-virus-strain-Herts/33,-complete-genome_6161
GGAATAATACCCTTGATCAGATGAGAGCCACTACAAAAATATGAATGCAGACGAGAGGCGGAGGTATCCCCAATAGCAAT
>AY741404-Newcastle-disease-virus-strain-Herts/33,-complete-genome_6039
TGCTCTCATTACTTACATCGTTTTAACTGTCATATCTCTTGTTTTTGGTGTACTTAGCCTGGTTCTAGCATGCTACCTGA
>AY741404-Newcastle-disease-virus-strain-Herts/33,-complete-genome_6283
AAAAAGCTACTGGATGTAAGTGACAAAAAAGCAATACACGGGTAGAACGGTCGGGGAAGCCATCCCTCAATCGGGAATCA
>AY741404-Newcastle-disease-virus-strain-Herts/33,-complete-genome_6222
AGGTATCCCCAATAGCAATTTGCGTGTAAATTCTGACAACCTGTCAATTAGAAGAATTAAGAAAAAGCTACTGGATGTAA
>KY131191|A/northern_pintail/Alaska/916/2013|H6N8|8_726
GAGGAAGTACGACATAGATTGAAGATTACCGAAAATAGTTTTGAGCAAATAACATTTATGCAAGCCCTACAACTATTGCT
>AY261362-African-swine-fever-virus-isolate-Mkuzi-1979,-complete-genome_189161
CCATACACGGTGTCAAGTCGCTGTTCTCAATAATATATTGATTGACGCATCATAAAATGCTGTGGAACTATCGTTAATAT
>KY131171|A/northern_pintail/Alaska/856/2013|H10N7|4_1152
CAAAAGTACCCAGGCAGCTATAGATCAGATAACCGGGAAGTTGAACAGGCTGATAGAGAAGACAAACACAGAGTTCGAAT
>AY261362-African-swine-fever-virus-isolate-Mkuzi-1979,-complete-genome_189100
TATACATATCTTTTGTAAGCTTCGAATGAAGAAAAATGGTGTTACAAACAACATGCCACCACCATACACGGTGTCAAGTC
>KT438550-Sheeppox-virus-isolate-SPPV-GH,-complete-genome_15494
TGAAAATATTTCCCACAAAACAACGCCAAAACTATAGATATCATCATCTATAGTGCGTTCATTAAACACATTTGATAACA
>AY687333-Foot-and-mouth-disease-virus---type-Asia-1-isolate-IND-321/01,-complete-genome_183
CGCGTGACCGGTTAGTACTCTCGACACTTTCCGCCTACTTGGTCGTCAGCGCTGTCTTGGGCACTCCTGTTGGGGGCCGT
>KT438550-Sheeppox-virus-isolate-SPPV-GH,-complete-genome_14457
GTATTTATATTTTATCTTAAGCTTGTTGGTACATTCTTCCGACAAAAGTGAAAATCTTATTACTTTTGAAACATCATGAA
>KT438550-Sheeppox-virus-isolate-SPPV-GH,-complete-genome_15128
AATACATATTTTTAAAACTCAAACTATATATTTTTGTTTTATTAAAAAATAAAAAATATATAGTTTGTATATCTATATTG
>KT438550-Sheeppox-virus-isolate-SPPV-GH,-complete-genome_18971
TTTTCCCTAATTTCCATTCTTTCTTTAAAGAATCTACTAACACATCACCTTCCTCAAAAACGTTTATGTTAGGTTTTGGC
>KT438550-Sheeppox-virus-isolate-SPPV-GH,-complete-genome_19459
TATTCTTTTTCCATGTTATAATAATAGAATTAAATTTGCTTGTTTTGTTGCAACTAATTTTTACAGTGTTTTCTTTAAAA
>KT438550-Sheeppox-virus-isolate-SPPV-GH,-complete-genome_16226
AGTTATTTATTTTATGTTTTACATTATTTTACTTTTAATGTAGTTTATTTTTTTTTCATCTAATATGTTAAATAACGATT
>KX000855|A/pigeon/Egypt/S10408B/2014|H9N2|3_1612
TTACTGACCCGAGGCTGGAGCCACACAAATGGGAAAGGTACTGTGTCCTCGAGATAGGAGACATGCTGCTACGGACCGCA
>KT438550-Sheeppox-virus-isolate-SPPV-GH,-complete-genome_10065
TAATTCTAATGCATCTTTATCTACTGTTGGAGAATTTAAGACATATTCATATAACAGTGACATTTTTTGGTGAGAATATG
>AY687333-Foot-and-mouth-disease-virus---type-Asia-1-isolate-IND-321/01,-complete-genome_1464
CGAAACAGACATGTGCTTGGCTGACTTCCATGCTGGCATCTTCTTGAAAGGACAAGAGCATGCTGTGTTTGCCTGTGTCA
>KT438550-Sheeppox-virus-isolate-SPPV-GH,-complete-genome_7137
AGTATTGATGATATAGAAACAGGAGAAATTAACACATTTGAATTGGGAGATGCTTTAGATGATAGATGTGTAAATATATC
>AY687333-Foot-and-mouth-disease-virus---type-Asia-1-isolate-IND-321/01,-complete-genome_1647
CGGAGAATGGAAGGCCAAGGTTCAGAAACGACTCAAAGGCGCCGGGCAATCCAGCCCGGCGACTGGGTCGCAGAACCAGT
>KT438550-Sheeppox-virus-isolate-SPPV-GH,-complete-genome_11712
ATTTATTACACATCTAACTCTTTCACCATAAATATTTGACTTTAAGTATTTTCCTACTTCTATGGTATTCAAATACCTTT
>KT438550-Sheeppox-virus-isolate-SPPV-GH,-complete-genome_13054
AGACTAATATGATTAAATTTTTCATTACCCACTAAAAATAAAATGGGATACGAATCTTTTTTGATTGGTTCATCATTAAA
>AY687333-Foot-and-mouth-disease-virus---type-Asia-1-isolate-IND-321/01,-complete-genome_1281
CTTCGACTGGGTCTATGACTCACCTGAAAACCTCACTCTTGATGCAATCAAACAACTGGAAGAACTCACTGGTCTTGAGC
>AY687333-Foot-and-mouth-disease-virus---type-Asia-1-isolate-IND-321/01,-complete-genome_1159
GGAAAGATGGAATTTACACTCTACAACGGCGAGAAGAAGACTTTTTACTCTAGACCCAACAACCATGACAACTGTTGGCT
>AY686687-Foot-and-mouth-disease-virus-O/ES/2001-isolate-O/ES/2001,-complete-genome_5307
TGAGCGGGTGGAGCTGCACGAAAAGGTGTCGAGCCACCCAATATTCAAGCAGATCTCAATCCCTTCACAGAAGTCCGTGT
>AY686687-Foot-and-mouth-disease-virus-O/ES/2001-isolate-O/ES/2001,-complete-genome_5246
AAGACATGTTCAAACCTCAACCGCCTCTCCAGAACGTCTACCAGCTTGTTCAAGAGGTGATTGAGCGGGTGGAGCTGCAC
>KT438550-Sheeppox-virus-isolate-SPPV-GH,-complete-genome_30683
TTACTATGATAGTACTTTCATTGTTTTTTTTAAAAAAAAAAACATTTTTATACATTAAATAGTTATAGTCAGATTTGACA
>KT438550-Sheeppox-virus-isolate-SPPV-GH,-complete-genome_35502
ACACTTCGATGATATTTGAATTAACTATATCATATGCTGTGCCTAGGTAAAAATATTGTTTTTTTTCATCAATTAGTAAC
>AY686687-Foot-and-mouth-disease-virus-O/ES/2001-isolate-O/ES/2001,-complete-genome_4880
TGGACGACTTGGGCCAGAACCCAGACGGCAAAGACTTCAAGTACTTCGCCCAAATGGTCTCCACTACGGGATTCATCCCA
>KT438550-Sheeppox-virus-isolate-SPPV-GH,-complete-genome_37942
TTTCACATATGAAAAAAAACTTAACGAAAATATTATCATCGTATGAAAAAATAATGTAAATAATATTTAATAATACTAAA
>KT438550-Sheeppox-virus-isolate-SPPV-GH,-complete-genome_36234
TTGCATTATACTTATTACATAACATTACACCACCATATAATGAAAGTTGAAGCTTTGAATTTAAGTAACAGCTATCATCA
>AY686687-Foot-and-mouth-disease-virus-O/ES/2001-isolate-O/ES/2001,-complete-genome_5002
AAGGTCATAATAGCCACAACTAACCTGTACTCAGGATTTACCCCAAGAACCATGGTGTGTCCCGATGCGCTTAACAGGCG
>KT438550-Sheeppox-virus-isolate-SPPV-GH,-complete-genome_20801
TACAAATAATACTAATCTTTTTTTTTCCAAAAAAAAAAAATCAGAAACTGCTCCCAGAAATCTTCAATCTTTAACACTAA
>KT438550-Sheeppox-virus-isolate-SPPV-GH,-complete-genome_27938
CATTGGTGTTATTTTTATTTTCTAAATATAACGGTGTTGTTATTACTGTAGCGGGAGTAGGTGTGGTCATCGTTGTCATG
>KT438550-Sheeppox-virus-isolate-SPPV-GH,-complete-genome_19947
TCGTCTTTTTTTGATTGATACTTACTAATCACACAATGAGTTTTATAATCTGATCTAGAATATAAGACGCTTCCATCTAT
>KT438550-Sheeppox-virus-isolate-SPPV-GH,-complete-genome_20679
ATATTATTCAAAATTACATTTTCATTTTTATTTTTTTAACATAAAAAACTACTGTGTAATGTAATTTACATATCTCAAGC
>KT438550-Sheeppox-virus-isolate-SPPV-GH,-complete-genome_29646
TACCATATTATCATCGTTCAACTTATTCAAGGATGTACAAAATACTATTTTTTTTAAATCTATAGAATTTTTAAAATGAT
>KT438550-Sheeppox-virus-isolate-SPPV-GH,-complete-genome_30439
GATGAACATTGTTACATATTCTATTTTTTAAAATATTAAAAAAACAATAACTATCGTTATTATTGAATGAAAAAGTTAAA
>KT438550-Sheeppox-virus-isolate-SPPV-GH,-complete-genome_28670
TTATTGAAATACCATCTGCTGTGTGATGTATAGATTTTGTAAAACTAGATCCGGATATTTCCCATACCTGTGATTTTTTT
>AY686687-Foot-and-mouth-disease-virus-O/ES/2001-isolate-O/ES/2001,-complete-genome_6283
CGCGTGCGCGACATCACGAAACACTTTCGTGACGTGGCGAGGATGAAGAAAGGAACCCCCGTCGTCGGCGTGATCAACAA
>AY687333-Foot-and-mouth-disease-virus---type-Asia-1-isolate-IND-321/01,-complete-genome_7015
CTTCCCTGGGCCCTCCAGGGGAAACGCCGAGGCGCGCTGATCGATTTCGAGAACGGCACTGTCGGACCCGAAGTCGCTGC
>LC093071|A/Pigeon/Egypt/RIMD18/2009|H5N1|4_1550
GGAAATAAGTGGAGTAAAGTTGGAGTCAATAGGAACTTACCAAATACTGTCAATTTACTCAACAGTGGCAAGTTCCCTAG
>AY687333-Foot-and-mouth-disease-virus---type-Asia-1-isolate-IND-321/01,-complete-genome_8098
GAACTCTGAGGCGCGCGACGCCGTAGGAGCGAAAAGCCCGGAAAGGCTTTTCCCGCTTCCTTATTCCAAAAAAAAAAAAA
>KM267792|A/pigeon/Bhutan/01BR01/2012|H5N1|4_504
CTTCAGAAATGTGGTATGGCTTATCAAAAAGGACAATGCATACCCAACAATAAAGAAAAGCTACAACAATACCAATCAAG
>AY687333-Foot-and-mouth-disease-virus---type-Asia-1-isolate-IND-321/01,-complete-genome_5673
GGCGGAAAAGAACCCTCTGGAGACCAGCGGTGCCAGCACTGTAGGTTTCAGAGAGAGAACCCTCCCGGGACACAAAGCGA
>KX000876|A/pigeon/Egypt/S10408B/2014|H9N2|1_1134
AGAAGGCTGATCCAATTGATAGTAAGTGGGAGAAACGATCAGTCTATCGCCGAGGCGATCATATTGGCAATGGTGTTCTC
>KX000876|A/pigeon/Egypt/S10408B/2014|H9N2|1_0
ATGGAGAGATTAAAAGGACTGAGAGATTTGATGTCGCAGTCCCGCACTCGCGAGATACTGACAAAAACCACTGTGGACCA
>AY687333-Foot-and-mouth-disease-virus---type-Asia-1-isolate-IND-321/01,-complete-genome_6283
ATGGTGCTTCACCGTGGGAACCGCGTGCGGGACATCACAAAACACTTTCGTGATGTAGCAAGAATGAAGAAAGGCACCCC
>KT378600_7808
AGAAGTATTTCGAAACCTCAGAGCTTAATATAGATCTCTATATTGCAGCATCAAAGAGTGTTAGCTTAAATCCATCTATG
>AY687334-Foot-and-mouth-disease-virus---type-Asia-1-strain-IND-491/97,-complete-genome_1647
GGAGAGTGGAAAGCAAAGGTTCAGAAGCGGCTTAAGGGAGCCGGACAATCTAGTCCGGCAACCGGGTCACAGAACCAATC
>KT378600_6649
GTGTCAATGCCTTTCGTTGCCGAGCAGTTTAAGCCCGCATCTACGAGTGAGGTTACAGAAGCAGAGTATAAAGATGCGGT
>KT378600_7137
CACAATTCATTTTCAACATGTTTTTACATATGGTTGTTTGTTCGCAGACTCATTAATTAGGTCAGGGAGTATTATTTCTG
>KT378600_8723
AGCTTGTTTGTCTAATTTATGGGCAGATGTAGCTTTATTTGTTGTTGTGTTTGTGTATATGTGTAGATGTATATGTGCAC
>HM172468|A/pied_megpie/Liaoning/7/2006|H5N1|5_496
TGATGCAAGGGTCAACTCTCCCGAGGAGATCTGGAGCTGCCCGTGCGGCAGTAAAGGGAGTCGGAACGATGGTGATGGAA
>KT378600_7869
TAGCTTAAATCCATCTATGATTATTCATGAGACTAACGACTTTACTGCTAAGGGTAGTCATCATGGTCATTACTCCCTTG
>AY687334-Foot-and-mouth-disease-virus---type-Asia-1-strain-IND-491/97,-complete-genome_1525
CTGTGTTCGCCTGCATCACCTCTAAAGGGTGGTACGCGATCGATGACGAGGACTTCTACCCCTGGACACCTGACCCGTCC
>KT438550-Sheeppox-virus-isolate-SPPV-GH,-complete-genome_3477
CATTGTATATCCATCTTTAGATAACAATGTTGTTTTGACACCCATTTTTATCATATATAACAAAATTTCTTTATTATTTT
>KT438550-Sheeppox-virus-isolate-SPPV-GH,-complete-genome_4819
TGTCATAAATATTGGATTTCCACCTGAATGATCGTTGGGATTAGATATATAAATAATAGAACCCAAAGTTGAAGCTCTTG
>KX000789|A/pigeon/Egypt/S10408B/2014|H9N2|4_1550
GAAAGGCAAAAAATAAAGGGAGTTAAACTGGAATCTGAGGGGACTTACAAAATACTTACCATTTATTCGACTGTCGCCTC
>AY687333-Foot-and-mouth-disease-virus---type-Asia-1-isolate-IND-321/01,-complete-genome_2257
ATAGAGGTGACTGCTGTTGGAAACCAGTTTAACGGCGGCTGCCTCCTTGTCGCACTTGTGCCAGAGCTGAAGAGCCTTGA
>KT438550-Sheeppox-virus-isolate-SPPV-GH,-complete-genome_5978
AAAAAACTCTTTAAAAATTTTCCCCGTATTTTCATCAACTTTACCACCATTAAATCTCCAAATAAAGTAATATTGTAACA
>AY687333-Foot-and-mouth-disease-virus---type-Asia-1-isolate-IND-321/01,-complete-genome_1830
AGGTTCCACTGACACCACCTCCACACACACCAACAACACCCAAAACAATGATTGGTTTTCGCGCCTGGCCAGTTCCGCCT
>KX000837|A/pigeon/Egypt/S10408B/2014|H9N2|2_0
CAACCATTTTGAATGGATGTCAATCCGACTTTACTTTTCTTAAAAGTGCCAGCGCAAAGTGCTATAAGCACTACATTCCC
>KT438550-Sheeppox-virus-isolate-SPPV-GH,-complete-genome_5124
TTTTCCTATCGGATATTAATTTCATAATATCATTAATAGTTAATGTTGCAAATTCATTTTGATTATATATTAATTCTATG
>AY687333-Foot-and-mouth-disease-virus---type-Asia-1-isolate-IND-321/01,-complete-genome_3477
GGAGGTTGCGCTTGTCCACACAGGCCCAGTCACCTGGGTGCCCAACGGCTCACCCAAGGATGCTCTAGACAACCAGACCA
>KX000876|A/pigeon/Egypt/S10408B/2014|H9N2|1_1953
AACTCCCCTGTGTTCAACTATAACAAGGCGACCAAGAGGCTTACAGTCCTTGGAAAAGATGCAGGTGCATTAACAGAAGA
>KX000876|A/pigeon/Egypt/S10408B/2014|H9N2|1_1260
GTCAACAGAGCGAACCAGCGGTTAAATCCCATGCATCAACTCCTGAGGCACTTTCAGAAGGATGCAAAAGTGCTGTTTCA
>AY687333-Foot-and-mouth-disease-virus---type-Asia-1-isolate-IND-321/01,-complete-genome_3538
GCTCTAGACAACCAGACCAATCCAACTGCCTACCAGAAGCAGCCCATCACCCGCCTGGCGCTCCCCTACACCGCTCCCCA
>AY687333-Foot-and-mouth-disease-virus---type-Asia-1-isolate-IND-321/01,-complete-genome_2440
TATGACCAGTACGTGCTCCACAAACCATGGACGCTCGTTGTGATGGTGGTGGCCCCACTCACCGTCAAGACTGGTGGCTC
>AY687333-Foot-and-mouth-disease-virus---type-Asia-1-isolate-IND-321/01,-complete-genome_2379
CATCAACCCACGCACCAACATGACGGCTCACATTAACGTGCCTTTTGTGGGTGTTAACAGGTATGACCAGTACGTGCTCC
>KX000859|A/pigeon/Egypt/S10408B/2014|H9N2|8_64
TTCCAGAACAAGAATTGGGTGATGCCCCATTCCTTGACCGGCTTCGCCGAGATCAGAAGTCCCTAAGAGGAAGAGGCAGC
>KX000789|A/pigeon/Egypt/S10408B/2014|H9N2|4_1488
GCATGGAAACTATTCGAAACGGGACCTATAATAGGATAAAGTACAAGGAGGAATCAAGACTAGAAAGGCAAAAAATAAAG
>KT438550-Sheeppox-virus-isolate-SPPV-GH,-complete-genome_38857
TTTAATAAAGAATATGACAACATCAAACCCACGTTAAAGACAAGCTTTGAAACTATTATACCGTTTATAGTTACAGCTCC
>AY646427-Classical-swine-fever-virus-strain-94.4/IL/94/TWN,-complete-genome_11102
TATAAGGAAAGGGCAGAGAGGCAGTGGACAACCCGACACAAGTGCAGGCAACAGTATGCTAAATGTATTAACAATGATTT
>AY646427-Classical-swine-fever-virus-strain-94.4/IL/94/TWN,-complete-genome_11041
TTGACACCTTGACCACGCACATGTCAGAAGTACCCGTGATCAGTGCCGACGGGGAGGTATATATAAGGAAAGGGCAGAGA
>AY646427-Classical-swine-fever-virus-strain-94.4/IL/94/TWN,-complete-genome_11224
ACAGAGTGGCGAAAATTCATGTGTGTGGGGATGATGGATTCCTGATTACGGAAAGGGCTCTTGGTGAGAAGTTCGCGAGT
>AY646427-Classical-swine-fever-virus-strain-94.4/IL/94/TWN,-complete-genome_11163
AATGTATTAACAATGATTTATGCCTTCTGCGAGGCCACAGGGGTGCCCTACAAGAGTTTCGACAGAGTGGCGAAAATTCA
>AY646427-Classical-swine-fever-virus-strain-94.4/IL/94/TWN,-complete-genome_10858
ATGAAGGTAAGACACCTCTGTTCCAAATCTTTGATAAAGTGAAAAAAGAATGGGACCAGTTCCAAAACCCAGTGGCAGTG
>AY646427-Classical-swine-fever-virus-strain-94.4/IL/94/TWN,-complete-genome_10797
TTGGCCATCACTAAGGTGATGTACAAGTGGGTAAAGCAAAAACCGGTGGTAATACCTGGGTATGAAGGTAAGACACCTCT
>AY646427-Classical-swine-fever-virus-strain-94.4/IL/94/TWN,-complete-genome_10980
GATTTGGAGGTGATAAAGGACATACAAAAATACTATTTCAAGAAGAAGTGGCATAAATTCATTGACACCTTGACCACGCA
>AY646427-Classical-swine-fever-virus-strain-94.4/IL/94/TWN,-complete-genome_10919
CCAAAACCCAGTGGCAGTGAGCTTCGACACTAAAGCATGGGACACTCAGGTGACTACAAGGGATTTGGAGGTGATAAAGG
>AY646427-Classical-swine-fever-virus-strain-94.4/IL/94/TWN,-complete-genome_11590
GAAGGATATGCCTACTGGTGCTATCGACTGAGCCGCAGGTGAAACCAGGGAGGTCAACTACTTACTACTTTGAAGGGGAT
>AY646427-Classical-swine-fever-virus-strain-94.4/IL/94/TWN,-complete-genome_11529
GCATACGAGAAGGCAGTAGCCTTCAGCTTCCTGCTGATGTATTCCTGGAACCCACTGATTAGAAGGATATGCCTACTGGT
>AY646427-Classical-swine-fever-virus-strain-94.4/IL/94/TWN,-complete-genome_11712
GACCTCAAGAGAACAAGCTTCGAGAAGCTGGCCAAGCTAAACCTTAGCATGTCCACACTTGGAGTCTGGACTAAACACAC
>AY646427-Classical-swine-fever-virus-strain-94.4/IL/94/TWN,-complete-genome_11651
TTACTACTTTGAAGGGGATCCGATATCCGCCTACAGGGAGGTTATCGGCCACAATCTTTTTGACCTCAAGAGAACAAGCT
>AY646427-Classical-swine-fever-virus-strain-94.4/IL/94/TWN,-complete-genome_11346
ATCACAGAAGGGGACAAAATGAAAGTAGCCTACCAGTTTGACGATATTGAGTTCTGCTCTCATACACCTATACAGGTGAG
>AY646427-Classical-swine-fever-virus-strain-94.4/IL/94/TWN,-complete-genome_11285
TGGTGAGAAGTTCGCGAGTAAGGGAGTCCAAATCCTATATGAAGCAGGGAAGCCCCAAAAGATCACAGAAGGGGACAAAA
>AY646427-Classical-swine-fever-virus-strain-94.4/IL/94/TWN,-complete-genome_11468
AACTACAATCCTAGCAAAAATGGCCACAAGGCTAGATTCCAGTGGTGAGAAGGGTACCATAGCATACGAGAAGGCAGTAG
>AY646427-Classical-swine-fever-virus-strain-94.4/IL/94/TWN,-complete-genome_11407
ATACACCTATACAGGTGAGGTGGTCAGATAATACCTCTAGCTACTTGCCAGGGAGGAACACAACTACAATCCTAGCAAAA
>AY646427-Classical-swine-fever-virus-strain-94.4/IL/94/TWN,-complete-genome_10065
TGCCACGTGTTTATGGGGACCATACCTGCTAAAAGAACCAAAACTCATCCATATGAGGCGTTTGTTAAGCTAAGAGAGTT
>AY646427-Classical-swine-fever-virus-strain-94.4/IL/94/TWN,-complete-genome_10004
CAAAACCACTCATATGGTAACGGTTTACCAACTGGCTCAGGGCAACTGGATACCGGTTGACTGCCACGTGTTTATGGGGA
>AY646427-Classical-swine-fever-virus-strain-94.4/IL/94/TWN,-complete-genome_10187
CCTGAGTAAGCACAATGAATGGATAATTGGGAAGATCAAATACCAGGGGAACCTGAGGACCAACCACCTGTTGAACCCTG
>KT438550-Sheeppox-virus-isolate-SPPV-GH,-complete-genome_98271
TTTAATCTCATTTCCATTGTTTCTTTTTTTTGCACATTGCTTATTTTAATTTTTTCAGGAACTGTAAAAGAAGAACCCAT
>AY646427-Classical-swine-fever-virus-strain-94.4/IL/94/TWN,-complete-genome_9821
AACTATCAAAGAAAAAGCCAAACAACTAGGGGCTACAGACTCCACGAAGATATCGAAAGAGATTGGAGCGAAAGTTTATT
>AY646427-Classical-swine-fever-virus-strain-94.4/IL/94/TWN,-complete-genome_9760
AACCTATCTTTTTGGAGGCCAACATCAAGCGTGACAGGTATCATCTGGTGGGGGATATAGCAACTATCAAAGAAAAAGCC
>AY646427-Classical-swine-fever-virus-strain-94.4/IL/94/TWN,-complete-genome_9943
AGAGCACCCTTGCCCCCTTGTTTGAAGAGCTTCTACAACAGTGCCCACCCGGGGGCCAAAACAAAACCACTCATATGGTA
>AY646427-Classical-swine-fever-virus-strain-94.4/IL/94/TWN,-complete-genome_9882
ATTGGAGCGAAAGTTTATTCCATGAAATTGAGCAACTGGGTGTTACAAGTAGAAAACAAACAGAGCACCCTTGCCCCCTT
>AY646427-Classical-swine-fever-virus-strain-94.4/IL/94/TWN,-complete-genome_10553
AGGGATAAACAGGAAGGGCGCCGCCGGTTTCTTTGAACGCAAAAACATAGGGGAGGTTTTAGACTCAGAGAAAAATAAAG
>AY646427-Classical-swine-fever-virus-strain-94.4/IL/94/TWN,-complete-genome_10492
CATTAAAACGACCCGAGTTAGAGTCTTCCTATGACGCCGTGGCGTGGGAGGAATTGGAAAGAGGGATAAACAGGAAGGGC
>AY646427-Classical-swine-fever-virus-strain-94.4/IL/94/TWN,-complete-genome_10736
AGGCGACTTCGTGGATGAGAAAAAACCCAGAGTGATACAATACCCTGAAGCAAAGACTAGGTTGGCCATCACTAAGGTGA
>AY646427-Classical-swine-fever-virus-strain-94.4/IL/94/TWN,-complete-genome_10614
GACTCAGAGAAAAATAAAGTCGAAGAGATTATCGACAATCTGAGGAGAGGTAGAAACATCAGATACTATGAGACTGCAAT
>AY646427-Classical-swine-fever-virus-strain-94.4/IL/94/TWN,-complete-genome_10309
TTGTGTATAACAAGATAATTGGCTCAGTAATGACAGCAAATGGCATTAGATTGGAGAAGCTGCCCGTGGTCAGGGCCCAG
>AY646427-Classical-swine-fever-virus-strain-94.4/IL/94/TWN,-complete-genome_10248
AACCACCTGTTGAACCCTGGGAAGGTGGCAGAGCAATTGCTCAGGGAAGGGCACAGACATATTGTGTATAACAAGATAAT
>AY646427-Classical-swine-fever-virus-strain-94.4/IL/94/TWN,-complete-genome_10431
GGCAAAGAGGAGAACCTACAGACACCAGGCCTACATAAGAAACTAATGGAAGTCTTCACTGCATTAAAACGACCCGAGTT
>AY646427-Classical-swine-fever-virus-strain-94.4/IL/94/TWN,-complete-genome_10370
GCCCGTGGTCAGGGCCCAGACAGACACAACCAACTTCCACCAGGCAATAAGGGACAAAATCGGCAAAGAGGAGAACCTAC
>AY686687-Foot-and-mouth-disease-virus-O/ES/2001-isolate-O/ES/2001,-complete-genome_1769
AGCAGTACCAGAACTCAATGGACACCCAACTTGGCGACAACGCCATTAGTGGAGGGTCTAATGAGGGCTCCACGGATACT
>KT438550-Sheeppox-virus-isolate-SPPV-GH,-complete-genome_64904
GGAAGTAAAAGGAATTGGTAAATTTGGTTATGTTACTTATGTAGGTTACAAGTCGATACAACATGTATCTATCTCATGCA
>KT438550-Sheeppox-virus-isolate-SPPV-GH,-complete-genome_62769
TCAAGAAGTTGTAATTAACGGAATTATGTACAAATTAAAATCTGCTGTATGCTATAAAGTAGGAGATAACTTTTTTGAAT
>KT438550-Sheeppox-virus-isolate-SPPV-GH,-complete-genome_64355
GGTTTTGTTCCCAAAATTTAATTATAAAACCATTATGTATAGAAACCATAAAAGGAAATAATGTTGGGTTTTTTTGTTCT
>AY686687-Foot-and-mouth-disease-virus-O/ES/2001-isolate-O/ES/2001,-complete-genome_1464
GGACGGCACAGACATGTGTTTGGCTGACTTCCACGCCGGTATATTTCTAAAGGGACAGGATCACGCCGTGTTCGCCTGCG
>KT438550-Sheeppox-virus-isolate-SPPV-GH,-complete-genome_70455
GGTTTACCATCACTGGTTATACAAATAGCGAAAACGTGTGTGTTTTTTTCATATGGTATTTCGTTTACTTTTTCAATTGT
>KT438550-Sheeppox-virus-isolate-SPPV-GH,-complete-genome_66307
TCAAAATAACGGAAGAATAAAAACAGTATAATAATGAAATCAAAATACCTAATAAAATAAATGGATGAAGTTATAAAAAA
>KT438550-Sheeppox-virus-isolate-SPPV-GH,-complete-genome_68259
AATAAAGCACTGGATTACTTCAAAAAAGGGGAAGAATTAAAATGCGATGTTAATGTATCAGATTTATCTTTGTATAATGA
>KT438550-Sheeppox-virus-isolate-SPPV-GH,-complete-genome_44408
TCACCATAATCAACTTTTTTTTTTTTATTTGTTGTTTTAATATAAGATATTAATGATGATTTATCATTATCAAATATTTC
>AY686687-Foot-and-mouth-disease-virus-O/ES/2001-isolate-O/ES/2001,-complete-genome_3355
TTCATACTAGACAGGTTCGTGAAAGTCAAGCCAAAGGAACAAGTCAACGTGTTGGACCTGATGCAGATCCCTGCCCACAC
>KT438550-Sheeppox-virus-isolate-SPPV-GH,-complete-genome_41602
AGGTCCAGAATTATGATTTATACCAACAAGTGAAGATGCGACATACCCATCTTTAAATTCAGCAGGAAAGTCACACAAAT
>AB517660-Rabies-virus-viral-cRNA,-complete-genome,-isolate:-BR-Pfx3_6344
GAGCAGAAAAGTTCAGGCCTCTTATTCATTCATTGGGAGACTTTCCTGTATTTATAAAAGACAGGGTGAGTCAGCTTGAA
>KT438550-Sheeppox-virus-isolate-SPPV-GH,-complete-genome_48739
ATGAAGAAGGAGAAGAATATAAAATATTAAAACATAACTCATTAAAAAATCTTTTTCCTAATATTCTCATGAGAAGTGAT
>KT438550-Sheeppox-virus-isolate-SPPV-GH,-complete-genome_49410
AATTTAAAAATATCTCACTGTGGAAACTTTTTATCTGACGAAATATCAAAAAAGTACATTTTGGTTAAGGGGGATTCGTG
>AY686687-Foot-and-mouth-disease-virus-O/ES/2001-isolate-O/ES/2001,-complete-genome_3233
TGCCGGTTGACGCCCGGACCCAAACCACCTCTGCGGGTGAGTCCGCGGACCCCGTGACTGCCACCGTTGAGAACTACGGT
>KT438550-Sheeppox-virus-isolate-SPPV-GH,-complete-genome_46970
TAGTGCAGGTAATAAACGAAAAAAGAAACGAAAACCAAAAACAACTGTACAAGATGAAGAATGCATGATATGCTCATCGT
>AY646427-Classical-swine-fever-virus-strain-94.4/IL/94/TWN,-complete-genome_12078
GCCCAAGATCTGGACCCGCTGAAATGATCCTGTTGTAAATAACACTAGCCTATAGTTTACATAGATATTATTATTTATTT
>AY646427-Classical-swine-fever-virus-strain-94.4/IL/94/TWN,-complete-genome_12017
GTTAAGGAGGCTAAGAATCATGATGATGGCCCTGATAGGAAGGGGCACGTGAGTGCGGGTAGCCCAAGATCTGGACCCGC
>KT438550-Sheeppox-virus-isolate-SPPV-GH,-complete-genome_84485
TTTTAATAACTAAATAGTGCTTTAGACAACTAATTATAAAAAAAATGGCAGATATCCCATTATATGTTATACCAATCGTT
>KT438550-Sheeppox-virus-isolate-SPPV-GH,-complete-genome_88267
GGAAAAATAATATTGTGATCCTGTTAACCCTTGCGTTAATGAATTTAATATATATCCTCTCCCCTCTGGATCTTTTGAAT
>AY646427-Classical-swine-fever-virus-strain-94.4/IL/94/TWN,-complete-genome_11834
AGAGGGCAACTGGCTGGTTAATGCAGACAGACTGGTGAGTAGCAAGACTGGGAATAAGTATATACCCGGAGATGGCCACA
>AY646427-Classical-swine-fever-virus-strain-94.4/IL/94/TWN,-complete-genome_11773
GAGTCTGGACTAAACACACTAGCAAAAGACTATTACAAGACTGTGTCAACATAGGCATCAAAGAGGGCAACTGGCTGGTT
>AY646427-Classical-swine-fever-virus-strain-94.4/IL/94/TWN,-complete-genome_11956
GGCAGACCAACAACTTTAAAGGGGCTGACAGATACAATTTAGGCCCGATAGTTAATATAGTGTTAAGGAGGCTAAGAATC
>AY646427-Classical-swine-fever-virus-strain-94.4/IL/94/TWN,-complete-genome_11895
ATACCCGGAGATGGCCACACCCTGCAAGGAAAACACTATGAAGAGTTAGTGTTGGCACGAAGGCAGACCAACAACTTTAA
>KT438550-Sheeppox-virus-isolate-SPPV-GH,-complete-genome_75884
GGTATGGATCTATTCCACATATACACACTAGTTTATCATTAAGCGGATTCTGTAATTGTTTAAAAAAGTTTTCCGGAATT
>KT438550-Sheeppox-virus-isolate-SPPV-GH,-complete-genome_76006
TATAAATCTACCAATTGATTAATAACAGCTTCCCAATCGTCATGATATTTTATAAAATAAGGAAAAGATTTTGTTTTTAT
>KT438550-Sheeppox-virus-isolate-SPPV-GH,-complete-genome_75823
GATTTAATTGTTTTTTTTGAAAAATTTGGTGATTCGAACGGAACACCTGTAGCATCCCTTGGGTATGGATCTATTCCACA
>AY686687-Foot-and-mouth-disease-virus-O/ES/2001-isolate-O/ES/2001,-complete-genome_793
CTTGGAGACAAGGACCCGCGGGGCCAAAAGCCACGTCCGGACGGACCCACCATGTGTGCAACCCCAGCACGGCAACTTTA
>KT438550-Sheeppox-virus-isolate-SPPV-GH,-complete-genome_84241
GGGATCCGTTTCCTTTTGATGAAGAACTTGTAGATAAGTATCATGTACAGAGTAAAGTAAATTGTTACAACTTATTCCGT
>KX000811|A/pigeon/Egypt/S10408B/2014|H9N2|6_63
CTAACTGTTGCGACAATATGTTTACTCATTCAGATTGCCATCCTAGCAACGACTATGACACTACATTTCAAGCAGAACGA
>KT438550-Sheeppox-virus-isolate-SPPV-GH,-complete-genome_78385
ACATCTTTATAAATATTTTTAAATTCTATACAATATATATTGTTTAAATATTTTATGTTATTACCTAGTATTATTTTACT
>KT438550-Sheeppox-virus-isolate-SPPV-GH,-complete-genome_81069
CTAGTTAATGACTGTTCATACGTTTGTTCGTAAACAATAACATCAGTTAAGTGGGGCGGTATTCTAATCTTTTTTATAAT
>KF259089|A/pheasant/Hong_Kong/WF288W/2007|H9N2|4_1178
AGTCGATAAAATGAACAAACAGTATGAAATTATTGATCATGAATTCAGCGAAATTGAAACTAGACTCAATATGATCAACA
>FJ519986|A/ostrich/South_Africa/N227/2004|H5N2|5_1260
CCTTCGAGAGAGCAACCATCATGGCGGCATTCACGGGAAACACTGAGGGCAGAACATCTGACATGAGGACTGAGATCATA
>AY261363-African-swine-fever-virus-isolate-Pretorisuskop/96/4,-complete-genome_732
CAGCCGGACAAGATGCGGAATTATTTTTTGAAACGCCGCGGCCGGAAATATTTTTTTCTGCGGCTGCTGGGCGGCGGGCC
>KT777873|A/ostrich/South_Africa/KRB/2013|H7N7|5_1178
GAACTGAGAAGCAGGTATTGGGCTATAAGAACCAGGAGTGGAGGAAACACCAATCAAAAGAGGGCATCTGCAGGACAAAT
>FJ519986|A/ostrich/South_Africa/N227/2004|H5N2|5_1197
AACAGAGAGCGTCTGCAGGACAAATCAGTGTGCAACCTACTTTCTCGGTACAGAGAAATCTTCCCTTCGAGAGAGCAACC
>KT777915|A/ostrich/South_Africa/OUD/2012|H7N1|2_496
CTAATAGATTTCCTCAAGGATGTGATGGAATCGATGGATAGGGAAGAAATGGAAATAACAACACATTTCCAGAGAAAAAG
>KT777911|A/ostrich/South_Africa/OUD/2012|H7N1|6_992
AATCCACGCCCCAATGATGGAACAGGCAGTTGCGAACCGGTGTCCTCTAATGGGGCATATGGAGTGAAAGGGTTTTCATT
>KT777914|A/ostrich/South_Africa/OUD/2012|H7N1|3_1736
AAAGATCAAAATGAAGTGGGGCATGGAAATGAGGCGATGCCTTCTCCAGTCCCTTCAACAAATTGAGAGCATGATTGAGG
>KT777912|A/ostrich/South_Africa/OUD/2012|H7N1|5_896
GGGTATGACTTTGAGAGAGAGGGATACTCTCTGGTCGGAATAGATCCTTTCCGTCTGCTTCAAAACAGTCAAGTATTCAG
>AY261363-African-swine-fever-virus-isolate-Pretorisuskop/96/4,-complete-genome_671
TGCTGTAGGCGTCAAAGATTATTGCTTTGATCAAGAAAATTTCACCATATACATCATAGGCCAGCCGGACAAGATGCGGA
>KT777877|A/ostrich/South_Africa/KRB/2013|H7N7|1_693
GGAACAAGCAGTGTGTATATCGAGGTGTTGCATTTGACGCAAGGTACCTGCTGGGAACAAATGTACACACCGGGAGGGGA
>AY261363-African-swine-fever-virus-isolate-Pretorisuskop/96/4,-complete-genome_549
GCGTTAAACATTAAAATTATTTGTACTGTTGTAGGCGTCAAAGATTAAAATTATTTGTACTGCTGTAGACGTTAAACATT
>AY261363-African-swine-fever-virus-isolate-Pretorisuskop/96/4,-complete-genome_610
GCTGTAGACGTTAAACATTAAAATTATTTGTACTGTTGTAGGCGTCAAAGATTAGAATTACTGCTGTAGGCGTCAAAGAT
>KT777870|A/ostrich/South_Africa/KRB/2013|H7N7|4_1449
GATGACGACTGCATGGCCAGTATCAGAAACAACACTTATGATCACAGTAAATACAGGGAGGAGGCAATGCAAAATAGAAT
>KT777873|A/ostrich/South_Africa/KRB/2013|H7N7|5_372
ATGACAAAGAAGAGATCAGGAGGGTCTGGCGTCAAGCAAACAATGGAGAAGACGCAACAGCTGGTCTCACTCACCTGATG
>KT777877|A/ostrich/South_Africa/KRB/2013|H7N7|1_1764
TTCCAATCCTTGGTGCCCAAAGCAGCCAGAGGCCAGTATAGTGGATTTGTGAGGACGCTATTCCAGCAAATGCGTGATGT
>KT777871|A/ostrich/South_Africa/KRB/2013|H7N7|7_576
ACGGCTAAGGCTATGGAGCAGATGGCTGGATCAAGTGAGCAAGCAGCGGAAGCTATGGAGGTTGCTAGTCAGGCCAGGCA
>KU057289|A/peacock/Yunnan/1/2015|H5N1|5_567
GTGATGGAGCTGATTCGGATGATGAAACCACGGATCAACGACCGGAATTTCTGGAGAGGCGAAAATGGAAGACGAACAAG
>KU057289|A/peacock/Yunnan/1/2015|H5N1|5_630
AATGGAAGACGAACAAGGATTGCATATGATAGAATGTGCAATATCCTCATATGGAAATTCCTCACAGCTGCACAAAGAGC
>KU057289|A/peacock/Yunnan/1/2015|H5N1|5_126
ATGTGCACAGAACTCAAACTCAATGACTATGAAGGGAGACTGATCCAGAATAACGTAACAATAGAGAGAATGGTACTTTC
>KU057289|A/peacock/Yunnan/1/2015|H5N1|5_315
AGGGAGCTGATTCTGTACCACAAAGAGGAGATCAGGAGGATTTGGCGCCATCCGAACAATGGAGAGGACGCAACTGCTGG
>CY053824|A/pekin_duck/California/P30/2006|H4N2|5_1054
TGGTCCCAAGAGGACAATTATCAACCAGAGGGGTTCAAATTGCCTCAAATGAAAACATGGAAACCATGGATTCCAGTACC
>KT336432-Rabies-virus-isolate-55612,-complete-genome_2745
CTGGGAATCATAGGATGATTGGGTTAGTCAAAGTTGTTATTGGATTAGCTCTGTCGGGAGCTCCAGTCCCCGAGGGTATG
>CY053821|A/pekin_duck/California/P30/2006|H4N2|4_1575
AAAGACATTATCCTTTGGATTTCCTTTTCCATATCATGCTTCTTATTCGTTGCACTACTTTTGGCCTTTATTTTGTGGGC
>KT317690-Bluetongue-virus-8-strain-8/Lab/ZAF/14/OBP-115-segment-9,-complete-sequence_455
CGGTACGAAGGTTGATGTTTACAGGGATGAGGTTCCAGCTCAAATCATCGAGGTGGAACGTAGTCTCCAGAAAGAGCTGG
>AB049157|A/parakeet/Chiba/1/97|H9N2|3_1098
ATGTGGGCACTCGGAGAGAATATGGCACCGGAAAAAGTGGACTTCGAGGATTGCAAAGACATTGACGATCTGAAACAGTA
>AB049167|A/parakeet/Chiba/1/97|H9N2|8_128
AAGAGGAAGAGGCAGCACTCTTGGTCTGGACATCAGAACTGCCACTAGTGAAGGAAAGCATATAGTGGAGCGGATTCTGG
>KT777909|A/ostrich/South_Africa/OUD/2012|H7N1|4_1364
AAATGAATAGACTATACGAACGAGTGAGAAGGCAATTGAGAGAGAATGCTGAAGAAGATGGGACTGGCTGTTTTGAAATA
>JF732738|A/ostrich/Suzhou/097/2003|H5N1|6_945
ATGATGGAACAGGCAGTTGTGGTCCGATGTCCATTAACGGGGCATATGGGGTGAAAGGGTTTTCATTTAAATACGGCAAT
>AB049164|A/parakeet/Narita/92A/98|H9N2|6_1152
ACGGCTAATTCCAAGTCACAAATAAATAGGCAAGTCATAGTTGATAGTGATAACTTGTCTGGGTATTCTGGTATATTTTC
>JQ990147|A/parrot/Guangdong/258/2004|H5N2|1_868
TGGAGATGTGCCATAGCACACAGATTGGGGGAACAAGGATGGTAGACATTCTTCGACAAAATCCAACAGAGGAACAGGCC
>AB049167|A/parakeet/Chiba/1/97|H9N2|8_384
ATATTGAAAGCAAACTTTAGTGTGATTTTTAATCGACTTGAAGCTCTGATACTACTTAGAGCGTTTACAGACGAAGGAGC
>AB049154|A/parakeet/Narita/92A/98|H9N2|1_992
AAGAACAAAGGGATTTTCTGTCAAAAGAGAGGAAGAAGTGCTTACAGGCAACCTCCAAACATTGAAGATGAAAGTACATG
>EF591757|A/ostrich/South_Africa/AI1160/2006|H5N2|4_315
AGAAGGACAACCCAGTCAACGGCCTCTGCTACCCAGGGGACTTTAACGGCTATGAAGAACTGAAACACCTATTGAGTAGC
>EF591757|A/ostrich/South_Africa/AI1160/2006|H5N2|4_441
CCAATCATGATGCCTCATCAGGGGTGAGCTCTGCATGCCCATATAATGGGAGATCCTCCTTTTTTCGAAACGTGGTCTGG
>KY765296|A/ostrich/South_Africa/325863/2015|H5N2|2_1769
GGTATCAGACGGAGGACCGAACCTATACAACATTCGGAATCTCCACATCCCAGAGGTCTGTCTAAAATGGGAACTAATGG
>EF591755|A/ostrich/South_Africa/AI1160/2006|H5N2|2_124
ACCATGGATACAGTCGACAGAACACATCAATACTCAGAGAATGGGAAGTGGACAACAAACACAGAGACCGGAGCACCTCA
>AY261362-African-swine-fever-virus-isolate-Mkuzi-1979,-complete-genome_191052
AACACCAAACATCGCAGATATACATGGCTAAAGATTAACCAGAAAAGGTTTAAATTTTACCCCAAAACTTAAACTTTTTT
>GQ404704|A/ostrich/South_Africa/AI1447/2007|H6N8|1_620
GCATACATGTTGGAGAGAGAACTGGTCCGCGAAACCAGATTCCTACCAGTAGCTGGCGGGACGAGCAGTGTATATATCGA
>EF591757|A/ostrich/South_Africa/AI1160/2006|H5N2|4_504
TTCGAAACGTGGTCTGGCTTATCAAAAAGAACAATGCGTACCCAACAATAAAGAGGAGTTACAATAATACAAACCAAGAA
>EF591759|A/ostrich/South_Africa/AI1160/2006|H5N2|6_186
AAACATAACAGAAATAGTGTACTTGAATAATACTATCATCGAAAAGGAAGTTTGTTCTACAACGGTAGAGTACAGGAATT
>KT223818-Newcastle-disease-virus-isolate-NDV/pigeon/China/Qinghai-01/2014,-complete-genome_3111
GAGAGTAAGCCCCATCTATTAGCAGATAGAAACAATTCTTAATAATAAAGTTCTAAGTATAATTTAGCGTGTAGGTACAG
>KT223818-Newcastle-disease-virus-isolate-NDV/pigeon/China/Qinghai-01/2014,-complete-genome_3599
TGGGAGATCTTGTGGAGCTGGCAAGGGCTTGCCTGGCTATGGTGGTGACATGCAAAAAGAGTGCCACGAATACAGAGAGG
>KT207791-West-Nile-virus-isolate-792/14,-complete-genome_5734
AGGTTATTCAGCTGAACAGAAAGTCCTATGAGACAGAGTACCCTAAGTGTAAGAACGATGATTGGGATTTTGTCATCACC
>KT223818-Newcastle-disease-virus-isolate-NDV/pigeon/China/Qinghai-01/2014,-complete-genome_0
ACCAAACAGAGATTCTGTGAGGTACGATACAAGGCGATGGAGCAATCGAAATCGCACGGGTAGAAGGTGTAGATCTCGAG
>KT223818-Newcastle-disease-virus-isolate-NDV/pigeon/China/Qinghai-01/2014,-complete-genome_14152
TCCATGGGCTACTATTTCCACTTGCTTGTGAACCTCTTCACCCCTTGCTCAGTTAAAGGGTACGTCCTATCAAATGGGTA
>KY765296|A/ostrich/South_Africa/325863/2015|H5N2|2_854
TGTGAGAAAAATGATGACCAACTCACAAGATACAGAGCTCTCTTTTACAATCACAGGAGACAACACCAAGTGGAATGAGA
>AY705373-Rabies-virus-strain-SHBRV-18,-complete-genome_1647
GGTGGACAGTCTCCCTGAAGACATGAGACGGCTTCAGTTGGATGATACAAAACCATCTGGCCCCGGTGAGATTGCTGCAA
>KT223818-Newcastle-disease-virus-isolate-NDV/pigeon/China/Qinghai-01/2014,-complete-genome_5917
GTGGTGATTACTGGGAATCTAGATATATCCACTGAATTAGGGAATGTGAACAACTCAATCAGCAATGCTCTAGACAAATT
>AY261363-African-swine-fever-virus-isolate-Pretorisuskop/96/4,-complete-genome_244
CATCAAACATTAGAATTATTACTGCTGCTGTAGGCGTTAAACATTAAAATTATTACTACTGCTGTAGGCGTTAAAGATTA
>JX069087|A/ostrich/South_Africa/AI2214/2011|H5N2|2_126
ACAATGGACACGGTCAACAGAACACATCAATACTCAGAGAAAGGAAAGTGGACAACAAACACAGAAACCGGAGCACCCCA
>JX069081|A/ostrich/South_Africa/AI2114/2011|H5N2|4_441
AGCTCTGCATGCCCATATGCTGGGAAGTCCTCCTTTTTCCGAAATGTGGTGTGGCTTATCAAAAAGAACAATGCATACCC
>AY261363-African-swine-fever-virus-isolate-Pretorisuskop/96/4,-complete-genome_122
TAGTTTCACAAGATGCGGAATTTTGCGATCATAGTTTCACTAGATTTCGCGGTGCATACCGGTGGGCGTTAGGCATTACT
>JX069102|A/ostrich/South_Africa/AI2887/2011|H1N2|1_0
AGCGAAAGCAGGTCAAATATATTCAATATGGAGAGGATAAAAGAATTAAGAGATCTAATGTCTCAGTCCCGCACTAGCGA
>AY261360-African-swine-fever-virus-isolate-Kenya-1950,-complete-genome_16470
AGAGGCATGTTATCCAAAACCTTATTTTTACAAATACCATTCTTACATGTCCAGCAGAAATCACAGTGTTTTCCATATGT
>JX069090|A/ostrich/South_Africa/AI2214/2011|H5N2|5_1240
AGAGAGCATCTGCAGGGCAGATCAGTGTACAACCCACCTTCTCAATACAGAGAAATCTTCCCTTTGAGAGGGCGACCATT
>JX069104|A/ostrich/South_Africa/AI2887/2011|H1N2|3_496
AGCGGACTACACTCTTGATGAAGAGAGCAGAGCTAGGATAAAAACCAGGCTGTTCACTATAAGACAAGAAATGGCCAGCC
>KT777812|A/ostrich/South_Africa/AI1713/2009|H6N1|6_756
AAGTAATGGGCAGGCTTCATATAAAATCTTCAGGATAGAAAAAGGAAAGGTAGTTAAATCAGTTGAATTGAATGCTCCTA
>KT777812|A/ostrich/South_Africa/AI1713/2009|H6N1|6_882
CATGTGTGTGTGCAGGGATAACTGGCATGGTTCAAATCGGCCGTGGGTATCTTTCAATCAAAATCTGGAATATCAAATAG
>KT270355-Peste-des-petits-ruminants-virus-strain-IND/TN/GIN/2014/01,-complete-genome_9821
GAACAGTCCCATATATGCCACAAGAGGAGATATAACCCGATTTTTGTATCAGGGGATGCATTCGAGGTGCTCGTATCACG
>KT270355-Peste-des-petits-ruminants-virus-strain-IND/TN/GIN/2014/01,-complete-genome_11041
CCTTCACACTTTGGCAGTCTCAGGTGTTCCCAAGAACAACAAAGATAACCGCCGAGGTGGGCCTCCCAGAAGGACAACAA
>AY261362-African-swine-fever-virus-isolate-Mkuzi-1979,-complete-genome_191113
CCAAAACTTAAACTTTTTTTGATATTTTTAAGTGCAACCATGGATTCCAGCCATAGGATGACCTATGCCTACGTGTCATT
>AY261363-African-swine-fever-virus-isolate-Pretorisuskop/96/4,-complete-genome_61
ATAATTATTTTTTTTGCGCCGGAATAATTATTTTTTTACGGGGCGGCCGGAAAGCATTTTGTAGTTTCACAAGATGCGGA
>KT777816|A/ostrich/South_Africa/AI1713/2009|H6N1|2_1736
TAAAGAAACTGTGGGAGCAGACCCGTTCAAAGGCAGGGCTGTTGGTATCAGATGGAGGGCCAAATCTATACAACATTCGG
>JX069083|A/ostrich/South_Africa/AI2114/2011|H5N2|6_128
TCAAGCAGAATGAATGCAACATCCCCTCGAACAATCAGGTGGTGCCATATGAGCCAATCATAGTAGAAAGGAACATAACA
>CY117185|A/Peking_duck/Heinersdorf/648_4/1986|H2N3|2_945
AATCAAAATCCTCGGATGTTTTTAGCAATGATAACATACATCACCAGAAACCAACCTGACTGGTTTAGAAATGTCTTGAG
>AY688948-West-Nile-virus-strain-Sarafend,-complete-genome_2257
TCGGAGGGGTTTTCACCTCGGTAGGGAAAGCCATACACCAAGTTTTTGGAGGAGCCTTTAGATCACTCTTTGGAGGGATG
>AY688948-West-Nile-virus-strain-Sarafend,-complete-genome_1708
CCAAACAATCTGTTGTAGCTCTAGGGTCGCAGGAAGGTGCCTTGCACCAAGCTCTGGCTGGAGCAATTCCTGTTGAGTTC
>AY688948-West-Nile-virus-strain-Sarafend,-complete-genome_2623
AAGGAGTCTGTGGCCTGCGCTCCGTTTCCAGACTCGAGCATCAAATGTGGGAAGCCATCAAGGATGAGCTGAACACCCTG
>AY688948-West-Nile-virus-strain-Sarafend,-complete-genome_2318
ATCACTCTTTGGAGGGATGTCCTGGATCACACAGGGGCTTCTGGGAGCTCTTCTGCTGTGGATGGGAATTAACGCCCGTG
>AY688948-West-Nile-virus-strain-Sarafend,-complete-genome_1342
CTGGTTGGATTATCCAGAAGGAAAACATCAAGTACGAGGTTGCCATATTTGTGCATGGCCCGACGACTGTCGAATCACAT
>AB517660-Rabies-virus-viral-cRNA,-complete-genome,-isolate:-BR-Pfx3_7137
CCTGCCCCTGTTTGACGCACTGACTATGACAGACAACTTGAACAAGGTGTTTAAAAAGCTGATCGACAGGGTCACTGGGC
>AY688948-West-Nile-virus-strain-Sarafend,-complete-genome_1525
CAGTTGACTGTGAGCCACGGTCAGGAATAGACACTAGCGCTTACTACGTTATGTCAGTGGGTGCGAAGTCCTTCTTGGTT
>AB517660-Rabies-virus-viral-cRNA,-complete-genome,-isolate:-BR-Pfx3_7381
TCATGGATCTATTACTCAGACAGATCAGACCTCATCGGGTTATGGGAGGATCAAATATATTGCTTGGATATGTCTAACGG
>AY688948-West-Nile-virus-strain-Sarafend,-complete-genome_4331
TATGTTCGTGGCATTCGTCATCTCTGGAAAGTCAACAGATATGTGGATTGAGAGGACGGCCGACATCACTTGGGAGAGTG
>AY688948-West-Nile-virus-strain-Sarafend,-complete-genome_4087
AAGAAAAAAGGAGTTCCGCAGCAAAAAAGAAAGGAGCCTGCCTCATCTGCCTAGCATTGGCGTCTACAGGAGTGTTCAAT
>AB470295|A/pelican/Zambia/01/2006|H3N6|3_1364
AGCGGAAGTGTCCCACTGTAGGGCTACTGAATACATAATGAAAGGAGTGTACATAAACACAGCCCTGTTGAATGCATCCT
>KT355592-Bovine-viral-diarrhea-virus-type-1b-strain-HP-KY-RK13,-complete-genome_10675
AAGGAAGATAAGATATTATGAGACAGCAATACCAAAAAATGAGAAGAGAGATGTCAGCGATGATTGGCAATCAGGGGATA
>AY688948-West-Nile-virus-strain-Sarafend,-complete-genome_3233
CAGGAGACCAGGGTATAAAACCCAGAACCAAGGCCCATGGGATGAGGGGCGTGTTGAGATTGACTTTGACTACTGTCCAG
>AY688948-West-Nile-virus-strain-Sarafend,-complete-genome_3172
GAGTTTTGGAAAGTGATCTCATCATACCCATCACTTTGGCAGGCCCTAGAAGTAACCACAACAGGAGACCAGGGTATAAA
>AY688948-West-Nile-virus-strain-Sarafend,-complete-genome_3355
CCGCAGCACGCACGACCACTGAGAGTGGGAAGCTCATTACAGACTGGTGCTGCAGAAGTTGCACCCTCCCCCCACTGCGT
>AY688948-West-Nile-virus-strain-Sarafend,-complete-genome_3294
GACTTTGACTACTGTCCAGGAACAACAGTAACCATAAGTGACAGTTGCGGACACCGTGGACCCGCAGCACGCACGACCAC
>KT378600_3660
TTGGTGGGATACTTTATCTAGTAACAATTTGTATATCTCTTCCAGCCTTGATCGTGAGGAGGAGGCGCCTAGGCCGATGG
>AJ427308|A/pheasant/Hong_Kong/FY294/00|H6N1|4_630
TCTGGTTATCGATACGTTAGAATGGGAACTGAAAGCATGAATTTCGCCAAGAGTCCAGAAATTGCGGCAAGGCCTGCTGT
>AY687334-Foot-and-mouth-disease-virus---type-Asia-1-strain-IND-491/97,-complete-genome_4026
TTTAACCGGTTAGTGTCCGCGTTTGAGGAATTGGCCACTGGAGTAAAGGCTATAAGGAACGGCCTCGACGAGGCCAAACC
>KT378600_3477
GACACGAAACAAACCCAATCAACCATGCTTTTGGTACTCAGTCTGACCTTTTACCCTATACTAAGTCAAGTAACATCACT
>KT378600_5856
TTCATGTCTCGGTGCATCACTGTCGGATACATCTCCTTGGGTGGCCCTTACATCGGGAGTTTGCCTATACATGATAGAGC
>KT378600_6344
CAAGAGACTTGTCCTTTATGATACCACTGAGGCCTCGGGACATGTCAGCTCTGTTTTCACTATCTAATGTTGCTTATGGG
>KT378600_3721
GAGGCGCCTAGGCCGATGGTCGGAATAAATAGGACAGACCAATCACTCAAAAATCCACTCCTAGGGACAGAGGTTCGGTT
>KT378600_4575
TCCTGAAATAGACATGGAGAATGGGTCTCAAGAACAACTCTTTAAGATGAGGGTTGATAATGAGGACCCGAGGGCACTCT
>AY687334-Foot-and-mouth-disease-virus---type-Asia-1-strain-IND-491/97,-complete-genome_7076
ACCTGAAATTGAAGCTGCCTTGAAGCTCATGGAGAAAAGAGAATACAAGTTTGCTTCGCAGACCTTCCTGAAAGACGAAA
>KT378600_1708
AGGTCTATGAAGATGATGATGGAAACTATGAAACTGATGATGGAAAAGATAGACCTTCTCTATGCGTCATCCGCAATAGG
>AB517660-Rabies-virus-viral-cRNA,-complete-genome,-isolate:-BR-Pfx3_6710
CCTTGACTCCTTATATCAAAACTCAAACATGGCCACCTAAACATATAGTAGACTTGGTGGGGGATACCTGGCACAAGCTC
>AY687334-Foot-and-mouth-disease-virus---type-Asia-1-strain-IND-491/97,-complete-genome_7198
TCGATGTTTTGCCTGTTGAACATATTCTTTACACCAAAATGATGATTGGCAGATTCTGTGCACAAATGCACTCAAACAAC
>CY036271|A/peregrine_falcon/Hong_Kong/2142/2008|H5N1|6_1235
TAATCAGAGGGCGGCCTGAAGAGAGTACAATCTGGACTAGTGGGAGCAGCATATCCTTTTGTGGTGTAAATAGTGACACT
>AY687334-Foot-and-mouth-disease-virus---type-Asia-1-strain-IND-491/97,-complete-genome_4697
ACCCGTGGTCGTTTGCCTCCGTGGTAAATCCGGCCAGGGAAAGAGTTTCCTCGCGAACGTGCTTGCACAGGCAATCTCCA
>AY261363-African-swine-fever-virus-isolate-Pretorisuskop/96/4,-complete-genome_915
CTACCGCTGTAGGTTTCAATTATTACTATTATAGGCGTACTGGCGAAGTTGATGTTTTTTCGTCGTCATGAAATTATTTA
>KT378600_2806
TAGTAGTACAGTCAACCAGACACTTAATGGAACAATCTTATGTAATCAGTCCCCTATTGTCTCGTTTGACGAATTCAGAC
>AY688948-West-Nile-virus-strain-Sarafend,-complete-genome_10004
CAGAGATCTGAGATTAATGGCCAACGCCATCTGTTCTGCAGTGCCTGTCAACTGGGTTCCCACAGGGCGCACCACCTGGT
>KT336435-Rabies-virus-isolate-21467,-complete-genome_1891
TCCTATGTCACGGTCAACTTCCCTAACCCCTCAGGAAGGTCCTCAGAGGATAAATCGACCCAGACCACTGGCCGAGAACC
>KT336434-Rabies-virus-isolate-21057,-complete-genome_11834
TGATGCATCTTGAAAAAAACAAGATCTTGAATCTGAGCCTCTGGCTGTTTGATTGTTTCTTTCATCTTTATTGGGTTTTT
>KT336435-Rabies-virus-isolate-21467,-complete-genome_122
AGCCTGAAATTATCGTGGATCAATATGAGTACAAGTACCCTGCTATTAAAGATTCGAAAAAGCCATGTATAACCCTAGGG
>KT336435-Rabies-virus-isolate-21467,-complete-genome_2440
AAATCCGAGATGTCCTAGAGTCAACATGAGAAAAACAGGCAACACCACTGATAAAATGAACTTTCTACGTAAAATAGTGA
>AY688948-West-Nile-virus-strain-Sarafend,-complete-genome_9211
AAGGCTTGGGACTGCAGAAGCTTGGGTACATCTTGAAGGAAGTTGGGACAAAGCCCGGAGGAAAGACCTACGCTGATGAC
>AY688948-West-Nile-virus-strain-Sarafend,-complete-genome_9821
TTGTTCAAACCATTTCACGGAACTGATCATGAAGGATGGCAGGACGCTGGTGGTCCCGTGCCGCGGACAAGACGAGCTGA
>KT336435-Rabies-virus-isolate-21467,-complete-genome_2379
CGATTTAAACCGCTATACATCCTGCTAACCGAACTTTTAAACCCAGTCCCTCTAGATGACAAAATCCGAGATGTCCTAGA
>CY117186|A/Peking_duck/Heinersdorf/648_4/1986|H2N3|1_882
GGCGGGGTAAGAATGGTGGACATCCTTAGACACAACCCAACAGAAGAGCAAGCTGTGGATATATGCAAGGCAGCAATGGG
>CY117160|A/Peking_duck/Wagun/1688_4/1985|H2N3|3_945
ACATTTTTTGGCTGGAAAGAGCCCAATATTGTAAAACCACATGAGAAGGGCATAAATCCAAATTACCTCCTGGCTTGGAA
>CY117179|A/Peking_duck/Heinersdorf/648_4/1986|H2N3|4_930
TACAACATTGCCTTTTCACAATATCCACCCACTAACCATTGGTGAGTGTCCCAAATATGTAAAATCAGAAAGATTAGTCT
>CY117186|A/Peking_duck/Heinersdorf/648_4/1986|H2N3|1_504
ATGGAGGTCGTTTTCCCAAATGAGGTTGGGGCCAGGATATTGACATCTGAGTCACAGCTGACAATAACAAAGGAAAAGAA
>CY117159|A/Peking_duck/Wagun/1688_4/1985|H2N3|8_396
TCACATTGAAAGCAAACTTCAGTGTGATTTTTGATCGACTAGAGACTCTGATACTACTTAGAGCTTTCACAGAAGAAGGA
>KT336434-Rabies-virus-isolate-21057,-complete-genome_4026
CTAAAGGGAGCATGTAAACTCAAGTTATGTGGAGTTCTTGGACTTAGACTCATGGATGGAACCTGGGTCGCGATGCAAAC
>KT336432-Rabies-virus-isolate-55612,-complete-genome_6771
ATACATGGCACAAGCTTCCGATCACGCAAATCTTTGAAATTCCTGAATCAATGGACCCGTCAGAAATACTTGATGATAAA
>KT336432-Rabies-virus-isolate-55612,-complete-genome_9699
CGATTTGTTTCTTGACGAGAATGACAAATATCAACATTAATAGACCTCTTGAATTGATCTCAGGGGTGATTTCATACATC
>KT336436-Rabies-virus-isolate-33512,-complete-genome_6954
CTGTCAATCCCCGAGAGTTTCTAAAATCTATAGACCTCGGAGGACTGCCAGATGAGGACTTGATAATTGGCCTCAAGCCG
>KT336436-Rabies-virus-isolate-33512,-complete-genome_8601
TAGAAGAATCCTTTTATAACTCAGAGATCCACGGGATCAACCGGATGACCCAGACACCTCAACGGGTCGGGAGAGTGTGG
>AY688948-West-Nile-virus-strain-Sarafend,-complete-genome_7686
GGAGCCAAAGGACGCACGCTGGGAGAAGTCTGGAAGGAGAGACTCAACCACATGACGAAGGAAGAGTTTACCAGATACAG
>KT336436-Rabies-virus-isolate-33512,-complete-genome_6832
AGAAATACTTGATGATAAATCACATTCTTTCACCAGAACAAGATTAGCCTCTTGGCTGTCAGAGAACCGAGGGGGGCCTG
>AY688948-West-Nile-virus-strain-Sarafend,-complete-genome_5795
CCCCAAGTGCAAGAACGATGATTGGGATTTTGTCATCACTACGGACATATCAGAAATGGGAGCTAATTTTAAGGCAAATA
>AY688948-West-Nile-virus-strain-Sarafend,-complete-genome_5673
TATGTTGGAAAGACCGTTTGGTTTGTCCCAAGTGTGAAAATGGGAAATGAAATTGCTCTCTGCCTACAACGGGCGGGGAA
>AY688948-West-Nile-virus-strain-Sarafend,-complete-genome_6466
GATCACAAATCGGGCTTGTCGAGGTGCTCGGGAGAATGCCTGAACACTTTATGGGGAAAACTTGGGAGGCACTGGACACG
>AY688948-West-Nile-virus-strain-Sarafend,-complete-genome_6344
TGAAGTTGAAGTCATCACAAAGTTGGGTGAGAGAAAGATCCTAAGACCCAGATGGGTAGATGCTAGGGTGTACTCAGACC
>KT336435-Rabies-virus-isolate-21467,-complete-genome_5551
ACTAATGTTAGAATGGTTGAAGACAGGGAATAGACCTTGTCGGATGACTCTGACAGACAACTGCTCCAGATCTTACAAAG
>KT336435-Rabies-virus-isolate-21467,-complete-genome_10614
CTTCTGGAACACATCCTCTACCTCCTTCAGCAATCATGAGTGGAGGAGATGACATCGTCTCCAGAGTAATAGATTTTGAC
>KT336435-Rabies-virus-isolate-21467,-complete-genome_4880
TAGATTGTAAAAATTGGTCATCCTTTCGACGCTTCCAGTTTTGAAGGTCACCTCCCCTTGGGGTCGGGGGGAATCTCTGA
>KT336435-Rabies-virus-isolate-21467,-complete-genome_4941
GGTCGGGGGGAATCTCTGAGTTCAACAGTCCTCTTTGAACTCCAGGCAACAGGGTAGATTCAAGAGTCATGAGACTTTCA
>AY688948-West-Nile-virus-strain-Sarafend,-complete-genome_7991
CACGAAAGGAGGGCCCGGTCATGAGGAACCACAACTGGTGCAGAGCTATGGTTGGAACATTGTCACCATGAAGAGTGGAG
>AY688948-West-Nile-virus-strain-Sarafend,-complete-genome_7808
TGCTAGGAGAGAGGGAAACATTACTGGAGGCCACCCAGTCTCACGAGGAACCGCGAAATTACGGTGGCTGGTGGAAAGGC
>KT336435-Rabies-virus-isolate-21467,-complete-genome_11651
ATAGTGAAAACTACTAGACTCATTGGCAGCATTGAGGACCTATCCGGAGAGGTGGAAAGACACCTTCATGGGTACAACAG
>AY688948-West-Nile-virus-strain-Sarafend,-complete-genome_8174
CTTGGAGATGGTGGAAGACTGGCTGCACAGAGGACCGAAGGAGTTTTGCATCAAAGTACTATGTCCTTACATGCCCAAAG
>AB567658-Bovine-viral-diarrhea-virus-2-genomic-RNA,-complete-genome,-strain:-Hokudai-Lab/09_976
AAGAGACAGAAAAGGACTGCAAAACTAGACCCCCTGACGCGACTATAGTGGTGGAAGGGGTGAAGTACCAGGTGAAGAAA
>KR781451-Peste-des-petits-ruminants-virus-isolate-CIV/01P/2009,-complete-genome_915
TTCTTACTATCAAGTTCGGTATTGAAACTATGTACCCTGCACTAGGCCTTCACGAGTTCGCTGGGGAATTGTCCACTATT
>AY261362-African-swine-fever-virus-isolate-Mkuzi-1979,-complete-genome_167506
CTTATTGCTCATGGCTTAAGTCTATAATTCATAGCTTAAGTTTATTGCTCATGGCTTAAGTCTATTACTCATAGCTTAAG
>CY181045|A/mallard/Wisconsin/22/1974|H3N5|4_248
AGGGACTGCACACTAATAGATGCCCTGCTGGGGGACCCCCACTGTGATGTATTTCAAGATGAAACCTGGGACCTTTACGT
>CY180043|A/mallard/Wisconsin/230/1979|H10N7|4_630
ATCACTTTCTATTTCAGTAGGGAGTTCTACTTATCAAAATAATTTTGTGCCTGTAGTGGGAGCAAGACCACAGGTGAATG
>KR781451-Peste-des-petits-ruminants-virus-isolate-CIV/01P/2009,-complete-genome_4697
CCCAAACACACCCAAGACCATGCGCCTAGCACCCCCAGCCCCCCAACCGGCGGGACAGGGGGCCAGGAAGGGGTCCCCCA
>AY261362-African-swine-fever-virus-isolate-Mkuzi-1979,-complete-genome_167628
TTACTCATAGCTTAACTCCATTACTGATAGCTTACTGATCATGACTTAAATAAAAATATTTTGCCCGCTTAAAGATTGTT
>CY181335|A/mallard/Wisconsin/23/1974|H6N2|2_1178
GGCCTCTTCTAATAGATGGTACGGCTTCATTGAGTCCTGGAATGATGATGGGTATGTTCAACATGCTAAGTACTGTTTTA
>CY180003|A/mallard/Wisconsin/216/1979|H1N1|4_1116
ACGGGTATCATCATCAGAATGAACAGGGATCGGGATATGCTGCTGATCAGAAAAGCACACAGAATGCAATCGACGGAATC
>BH18/17_2989
GGGATTGCAAGTGCTTCTCAATTTTTGAGGGGTTGGCTCAACCACCCTGACATCATCGGGTACATAGTTAATGGAATTGG
>CY180010|A/mallard/Wisconsin/216/1979|H1N1|1_504
ATGGAAGTTGTCTTCCCAAATGAAGTGGGGGCTAGGATACTAACATCGGAGTCACAACTGACAATAACAAAAGAGAAGAA
>BH18/17_3416
CTGACCTCCTTCCATACACCAGGTCTAGCAATATAACGTCTACGGATACAGGCTCAGGCTGGGTGCACATTGGCCTACCC
>BH18/17_671
TATAAAGGAGTACCTCGCAGAGTGCATGGATGCTACCCTTACTATTCCTGTAGTTGCATATGAGATCCGTGACTTTTTAG
>BH18/17_244
AATCTTACTTGTCGACGCCTGTTACGCGTGGGGAACAAACTGTTGTTAAGACTGCGAAGTTTTACGGGGAAAAGACGACA
>CY180003|A/mallard/Wisconsin/216/1979|H1N1|4_1178
AATGCAATCGACGGAATCACAAATAAGGTGAATTCGGTAATTGAGAAGATGAACACTCAATTCACTGCTGTGGGCAAGGA
>CY180003|A/mallard/Wisconsin/216/1979|H1N1|4_1240
CACTGCTGTGGGCAAGGAGTTCAACAATTTAGAAAGGAGAATTGAAAATTTGAATAAAAAGATCGATGATGGATTCCTGG
>AY261360-African-swine-fever-virus-isolate-Kenya-1950,-complete-genome_17995
TTCTTGTCATTTCTTCTTTTTCGTCTAAATTTAAGATAAAACGATTGTACATAAAATCTATTAACATATGAAAATCATGG
>BD366421-ATTENUATED-FORMS-OF-BOVINE-VIRAL-DIARRHEA-VIRUS_0
CACGCGTATCGATGAATTCGTTAATACGACTCACTATAGTATACGAGAATTAGAAAAGGCACTCGTATACGTATTGGGCA
>BD366421-ATTENUATED-FORMS-OF-BOVINE-VIRAL-DIARRHEA-VIRUS_12078
GTCTATAGTTGGACTAGGGAAGACCTCTAACAGCCCCCGCGGATCTAGAGGAGCATGCGACGTCAGGTGGCACTTTTCGG
>CY181340|A/mallard/Wisconsin/24/1974|H9N1|5_1024
TGGCTTGTCACTCTGCAGCATTTGAAGATCTGAGAGTATCGAGCTTCATCCGAGGGACAAGAGTGGTCCCAAGAGGACAG
>AY261362-African-swine-fever-virus-isolate-Mkuzi-1979,-complete-genome_174216
AATAAATAACAAGTATATATAGGAATATATGATATATAGGAATATATAGGTATAATAGGAATATATAGGTATATAGAAAT
>CY178341|A/mallard/Wisconsin/317/1981|H12N5|1_378
GTTGAAAGGTTAAAGCATGGGACCTTTGGCCCCGTTCACTTCAGAAATCAGGTTAAAATAAGACGGAGAGTTGACATAAA
>CY179004|A/mallard/Wisconsin/299/1976|mixed|6_868
TTAAGTGCATTTGTAGAGACAATTGGAAGGGTGCAAATAGACCAGTAATCACTATAAACCCAAGGACAATGACTCATACA
>CY178646|A/mallard/Wisconsin/307/1981|H6N6|1_882
GGTGGAATAAAGATGGTAGATATCCTTAGGCAGAATCCAACAGAGGAACAAGCCGTGGATATATGCAAGGCAGCGATGGG
>CY180045|A/mallard/Wisconsin/230/1979|H10N7|6_992
CAGACAAATCAATAGGAGATTGTAACAACCCGATTACTGGGAGCCCAGGAGCTCCTGGGGTCAAAGGATTTGGTTTCCTA
>CY179210|A/mallard/Wisconsin/2315/1984|H1N1|1_1512
CGTTTTTTAAGGGTTCGGGATCAACGAGGAAACATACTATTGTCACCTGAAGAAGTCAGCGAAACGCAAGGGACGGAAAA
>CY180045|A/mallard/Wisconsin/230/1979|H10N7|6_186
AATCGAAAACACATATGTCAACAATACCACTGTCATCAGTAAAGAAACGGAGGCAGCAAAGCAAAATTATCTAATGCTGA
>KR781451-Peste-des-petits-ruminants-virus-isolate-CIV/01P/2009,-complete-genome_6466
TGTAGCCACTCAAGGATATTTGATATCGAATTTCGATGAGACATCATGTGTATTCACTCCAGAGGGGACAGTCTGCAGCC
>CY178056|A/mallard/Wisconsin/2322/1984|H4N6|6_62
AGTAAGTCTGCTAATAGGATTGGCCAACTTGGGTCTGAATATTGGGCTCCATTTCAAGGTAGGAGACACACCAGAAACAG
>AY261360-African-swine-fever-virus-isolate-Kenya-1950,-complete-genome_18056
TAACATATGAAAATCATGGCTATCAAAGCTGTCGAGAATTAAAATATTATCATAATAAATATCAATCGCCAGTAAAACCT
>CY180395|A/mallard/Wisconsin/232/1976|H5N2|1_882
GGGGGAATAGGGATGGTAGACATCCTTAGGCAAAATCCAACAGAGGAGCAAGCCGTGGACATATGCAAAGCAGCAATGGG
>CY180391|A/mallard/Wisconsin/232/1976|H5N2|5_1088
GATTCCAAGAGGACAGCTGTCCACCAGAGGGGTTCAAATTGCTTCAAATGAGAACATGGAGACAATGGACTCTAGCACTC
>BH28/16-1C_488
CTGGGTAGGCTCCTTTGTGTTGTCTCTACTAACTACAGACTTTGAGTCCCCAGGTAAAGAATTCATGGATCAGATCAAAC
>BH18/17_8540
TGGAGTTGTTGGGAAGCGCCCCGTGTTGGCGAGGCATCCCTGGTCAGCGGATCTTAAGCGAATCACTGTTGGGGGCCGGG
>BH28/16-1C_793
CTTCTGCAGCGTTTTACTGGAGTAAGAAGGAGAACCCCACAATGGCGGGCTACCGGGCCTCCACCCATCAGCCGGGCGCA
>BH28/16-1C_671
TCGTGACTTTTTAGAAGTTTCAGCAAAGCTTAAGGAAGAACATGCTGACCTATTTCCGTTCCTGGGGGCTATTAGGCACC
>CY178863|A/mallard/Wisconsin/2080/1984|H8N4|4_512
AGAAGCCAGACACTTATGATTTCAATGAAGGGACCTATGTTAACAATGAAGATGGAGACATCATTTTCTTATGGGGGATC
>BH18/17_7869
GAAACAAACGACTTTACGGCACGCGGCCACCACCATGGTTGTTATTCTCTTTCTTGGTCTAAGTCACGCAACCAGTCACA
>BH18/17_8418
ATGGACCTTATTCTGATCCGGGGGCTGGACATTAGGCCTCACCTTGAGGAATTTGACGAGCTGCTTGTGGTGGGGCAGCA
>BH18/17_8235
GTTTGTTATGCTCACCCCTGTTTAGAGGAGCTAGAGTTTAATGCGTACCTGGACTCTGAGTTGGTTGACATCAGCGACAT
>BH28/16-2c_1952
TGCTCCTAACACTCAACTCACTGTCCGTGTACAAAGACCCGATTAGAAAATATATGTTCCTACGCCTCAACAAGGAACAG
>KR781449-Peste-des-petits-ruminants-virus-isolate-Benin/10/2011,-complete-genome_5124
CCGGAGGACCCGGAGAGAGCCCGACTCCGCGCAGACTCGACGGCAGAGGACCCAGTCCCGCCACAAAGAGAGGCGAGAAC
>KR781449-Peste-des-petits-ruminants-virus-isolate-Benin/10/2011,-complete-genome_5063
GATCGGGGGCCAAGAACCGGAGACGCCGGTGGCAAATAGGCCGGGCACTCAACCGACACCACCGGAGGACCCGGAGAGAG
>BH28/16-2c_2318
TACAGCGCTGACCGAATCATCAATCGGTATACTGGTACTGTTAAGGGTTGTTTAAACAACTCAGCACCAGAAGACCCCTT
>BH28/16-1C_5490
TAATCAGACAATCATCATACATAAATCTGCAAGCCAAAATAATCAACTATTAGCGGAGCGAGCATTAGGGGCTTTGTACA
>KR781449-Peste-des-petits-ruminants-virus-isolate-Benin/10/2011,-complete-genome_5246
CAACCCCCAGCAAGACAGACGCCTCCCCCGCAGCCGAGCCGCAGCTCCCCAGGAGAGGGCACCCCCGAAACCCCCCAGAA
>BH28/16-1C_8052
CGGAGCTGTGTCAAGTCGTGTTGATATCCCCCATTCCTTAGCTGCTAGAACGCACAGGGGGTTTACAATAGGCCCAGACG
>BH28/16-1C_5856
GCCTCCAGCAATCATGCAGGACGAGTCGCTGTTGACGACCCTTTGCCTCGTAGGTCCATCCATTGGTGGGCTTCCGACCC
>KR781449-Peste-des-petits-ruminants-virus-isolate-Benin/10/2011,-complete-genome_5429
CAGAGGCCCCAGCAAGGCCCCCCGGCCCGACGACCCCCGCATGCGCCGAAGGGGAAACCCACTAGAGAACGTCCAGCACA
>BH18/17_5673
GAATGTTGGGTGTCAGATTGTCTGTACGAGTATGGAAAGAAGCTTTTCTTCCGTGGTGTGCCTGTTCCGGGCTGTTTAAA
>KR781449-Peste-des-petits-ruminants-virus-isolate-Benin/10/2011,-complete-genome_5368
AGACCAGAACCACCGAGAGTCAACCGGGGGGCCCCCCCCAGTCCCCCCCGGCGACCCCCCACAGAGGCCCCAGCAAGGCC
>BH18/17_5917
AGCTGCCTCCAGCAATCATGCAGGACGAGTCGCTATTGACGACCCTCTGCCTAGTAGGCCCATCCATTGGTGGGCTTCCG
>BH18/17_4880
GAGACCTCCTGCCAGATCGGGACCGTCACGGCTTGTGAATGCTCTAATCGATGGACGCTTAGATAATATTCCAGCTCTGC
>KR781449-Peste-des-petits-ruminants-virus-isolate-Benin/10/2011,-complete-genome_9638
TCTAAGGTGAGTCACCAGGTACTGGATTGTCTCAAGAGAGTCAACGGGAAACTAGGGCTGGGCACAGATCTTACTCACGG
>KR781449-Peste-des-petits-ruminants-virus-isolate-Benin/10/2011,-complete-genome_5490
CTAGAGAACGTCCAGCACATCCGTGTATAAACATCATGACACGGGTCGTAACCTTGGTATTTCTGTTTCTTTTCCCAAAC
>CY181385|A/mallard/Wisconsin/214/1977|H12N2|4_1008
GAATGTCCCACAAATTCAAAATAGAGGACTCTTTGGAGCAATCGCAGGTTTCATAGAGGGCGGATGGCCAGGGCTAGTGG
>BH18/17_7381
TTCTCATTGGCAAGTCATTCTTGGTTGATATAAGGGCAAGTGGGCAGGATATCATGGAGCAGCGAACATGGGCTAACCTG
>CY178863|A/mallard/Wisconsin/2080/1984|H8N4|4_704
GACCATTAGTAAGAGGGCAGCAAGGAAGAATGGATTACTATTGGGGCATTCTGAAGAGAGGAGAAACTCTGAAAATCAGA
>KR781449-Peste-des-petits-ruminants-virus-isolate-Benin/10/2011,-complete-genome_5307
CCCCCGAAACCCCCCAGAACCCCTCCGCCCACGGCCGCCGGGACAAGAGATCCGCCGCCAAAGACCAGAACCACCGAGAG
>BH18/17_7564
CTGGCCTTATTAGGATGCTGTATGCTGCGACAGGTCCAACCTTTAGCTTCTTAATGAAGGTCTTTCAAGACTCAGCCCTC
>BH18/17_6710
CCCACAAGAGACATTGCGGTCACACCATTTGACTACCAGGGGAGATCAGCCGCTTTACCTCGGATCTAATACAGCTGTCA
>CY181391|A/mallard/Wisconsin/214/1977|H12N2|2_378
ACACAAGGCCGACAGACCTATGATTGGACTCTGAATAGGAACCAGCCCGCTGCAACAGCATTGGCCAATACAATAGAGGT
>BH18/17_6954
GCCCGACCTAGCATCCAGGGTGGAACCCTCACGCATCGTCTCCCATCTCGTGGAGACTCACGGCAGGGGCTTACTGGGTA
>BH18/17_6893
TGATCCACACTTGAACACTCTCATGGCACGTTTCTTGCTTGAGAAGGGATACACATCTGATGCCCGACCTAGCATCCAGG
>CY179798|A/mallard/Wisconsin/331/1975|H6N2|5_128
GGTTGGTGGAATAGGAAGATTCTACATACAGATGTGCACTGAAATCAAACTCAGCGACTATGAAGGGAGGCTGATCCAAA
>AB547189-Rinderpest-virus-genomic-RNA,-complete-genome,-strain:-Fusan-strain-cattle-type_14823
GTAATATACAGACGTCTAGTCTTGGCCTAATACACTCCGACATCGAAACCCTCCCTACAAAGGATATCACAGAGAAACTA
>CY179435|A/mallard/Wisconsin/773/1982|H6N4|4_448
GAAAGCTTGCCCCTACTATAGTGGGTCGTCTTTCTATAGAAATCTTTTATGGATAATAAAGACGAAGTCTGCTGCATATC
>CY180452|A/mallard/Wisconsin/637/1979|H4N2|4_945
GATATCAATCGGGGACTGCCCCAAGTATGTCAAACAGGGATCCTTGAAACTTGCTACGGGAATGAGGAATATCCCTGAGA
>CY180796|A/mallard/Wisconsin/683/1976|H1N1|4_1550
AAATTGAATAGAGAAGAAATAGACGGGGTGAAACTAGAATCAATGGGAGTCTATCAAATTTTGGCGATCTATTCCACAGT
>KR814864-Crimean-Congo-hemorrhagic-fever-virus-isolate-75-ST-2010-segment-M,-complete-sequence_2196
CACCTGTTTATTTTGCAAGGCTCTTTTTTATTCATTGATAATCATTGGGACACTAGGGAAAAAGATCAAGCAATATAGGG
>KR814864-Crimean-Congo-hemorrhagic-fever-virus-isolate-75-ST-2010-segment-M,-complete-sequence_2257
AAGATCAAGCAATATAGGGAATTGAGACCTCAAACCTGTACCATATGTGAGACAGCTCCTGTCAATGCAATAGATGCTGA
>CY180059|A/mallard/Wisconsin/789/1976|H11N9|4_1302
ATTCTGTTATTGACATATGGTCGTACAACGCGCAGCTCCTTGTTCTATTGGAAAATGAAAAGACACTAGATCTCCATGAT
>KR814864-Crimean-Congo-hemorrhagic-fever-virus-isolate-75-ST-2010-segment-M,-complete-sequence_122
ACCTACAGCTGTTGGGTCCAGGAGGAGCCCATGGACAGCCAAACGCAACTGAACACAACAGAACAAACACCACCACAGCA
>KR814858-Crimean-Congo-hemorrhagic-fever-virus-isolate-37-R-2013-segment-M,-complete-sequence_1159
CTTCTCTGCCAAATGTTATCCAAGATTAACTACTTCAGGGCTTCAGCTGATCAATGTCACCCAACACCCAGCTAGAATAG
>KR814860-Crimean-Congo-hemorrhagic-fever-virus-isolate-46-ST-2012-segment-M,-complete-sequence_2928
ATGTCATGCTGGCTGTCTGCAAACGCATGTGCTTTAGAGCAACCATAGAGGCAAGCAGAAGAGCCCTGCTCATCCGAAGC
>AB547189-Rinderpest-virus-genomic-RNA,-complete-genome,-strain:-Fusan-strain-cattle-type_15189
GACATATCCTATCTGTTAAGCAACTCAATTGCATACAGAGTCAAGTGGGGCCAGCTATCACCAAAGGTGAGATAAACCCT
>CY178825|A/mallard/Wisconsin/586/1983|H1N1|6_1178
CAAGATATCGTAGCAATAACTGATTGGTCAGGGTACAGCGGGAGTTTTGTCCAGCATCCAGAACTAACAGGACTGGGCTG
>KR814860-Crimean-Congo-hemorrhagic-fever-virus-isolate-46-ST-2012-segment-M,-complete-sequence_4026
GTATACCAGGAGATCTACAAGTTTACCACATTGGCAACTTACTGAAAGGAGATAGGATAAACGGGCATCTAATTCACAAA
>AY261360-African-swine-fever-virus-isolate-Kenya-1950,-complete-genome_70455
GGAGGGATGTGAATGTGGGTTTACAATGAGGTCGGGCTGCAGTCCATCCTCTGTGAAGGGCATATCTGACGTGGGCAGGG
>CY179337|A/mallard/Wisconsin/607/1977|H4N6|2_2142
ATTTCTAGCATGGTTGAGGCCATGGTGTCTAGGGCTAGAATTGATGCACGGATTGACTTCGAATCTGGACGGATTAAAAA
>CY180318|A/mallard/Wisconsin/619/1983|H4N2|6_1280
CGCAGGAGACTAGAGTATGGTGGACTTCAAACAGTATTGTCGTATTTTGTGGCACCTCAGGCACCTATGGAACAGGCTCA
>FJ349249|A/mallard/ZhaLong/88/2004|H4N6|5_1280
GGTACAGAGAAATCTTCCCTTCGAGCGAGCAACCATTATGGCAGCGTTCACAGGGAATACTGAGGGCAGAACATCTGACA
>JQ701711|A/marabou_stork/Cambodia/TM068/2011|H5N1|3_1302
GGAGAAGACGTAGCTCCGATTGAGCACATTGCAAGTATGAGAAGGAACTATTTTACAGCGGAAGTATCCCACTGCAGGGC
>FJ349252|A/mallard/ZhaLong/88/2004|H4N6|3_310
CAGGAGTCGAGAAACCCAAATTTCTTCCGGATCTGTATGACTACAAGGAAAATCGATTCATTGAAATTGGAGTTACACGA
>AB547189-Rinderpest-virus-genomic-RNA,-complete-genome,-strain:-Fusan-strain-cattle-type_14030
TTTGATAATATACAGGCTAGACATCTGTGTGTCTTATCAGATTTATACTGCAATCCCAGAGGGTGTCCGACCATCAGGGG
>KP284877|A/migratory_duck/Jiangxi/30246/2013|H10N5|4_682
GAGCAAGACCTAAGGTCAATGGACAAAGTGGCAGAATTGATTTTCACTGGACACTATTACAGCCAGGTGACAATATCACC
>KR814880-Crimean-Congo-hemorrhagic-fever-virus-isolate-47-ST-2013-segment-L,-complete-sequence_2379
AGGAAAAAGATGGAGTTCTTGCAGAACAAGGCAACCAGCAAAGCGCCGTTGAATACGGGAGTCCAAGCATCTCGGCCTTC
>KR814876-Crimean-Congo-hemorrhagic-fever-virus-isolate-36-ST-2014-segment-L,-complete-sequence_5124
AATCAAACAGCGACACATTCAATGATACACAAAGCATTACTTCCGATGTGTCAGACAGAAGGTCCTACAGCTCAAGCAAG
>KP287805|A/migratory_duck/Jiangxi/10861/2005|H10N2|3_183
ATTGTAGAGTCGGGCGATCCGAATGCATTACTGAAACACCGATTTGAGATAATTGAAGGGAGAGACCGAACAATGGCCTG
>KX160093|A/mallard/Xuyi/14/2015|H3N8|2_1798
CGGATGGAGGACCAAACCTGTACAACATTCGGAATCTCCACATCCCAGAGGTTTGCTTAAAGTGGGAATTGATGGATGAA
>KX160095|A/mallard/Xuyi/14/2015|H3N8|4_0
GGGGATACTTTCATTAATCATGAAAACCGTCATTGCTTTAAGCTACATTTTCTGTCTGGCTTTCAGTCAGGACCTCCCAG
>CY177837|A/mallard/Wisconsin/857/1982|H6N8|1_930
ATGCAAGGCAGCGATGGGCTTGAGGATTAGCTCATCTTTCAGCTTCGGCGGATTCACTTTCAAAAGAACAAGCGGGTCAT
>KX160093|A/mallard/Xuyi/14/2015|H3N8|2_806
CATCTGTGAGAAACTCGAGCAATCAGGACTCCCTGTTGGAGGGAATGAGAAAAAGGCTAAATTAGCAAATGTTGTGAGAA
>EU880344|A/mallard/Yan_chen/2005|H4N6|6_819
GAACTGGTAGGGAATGCTCAACACATCGAAGAATGTTCATGCTACGGAGCAGAAGGGATGATCAAATGCATATGCAGGGA
>KR814869-Crimean-Congo-hemorrhagic-fever-virus-isolate-4495-ST-2008-segment-M,-complete-sequence_5246
ACTGCACCTAATCTGCTTCATTATATCTACAAATAAGCTCTATAATGCTTGAAGCTACCTTAGCTCTGCTCACTCTGACC
>KX160097|A/mallard/Xuyi/14/2015|H3N8|6_441
ATGACAAACACTCCAATGGCACAGTGAAAGACCGAAGCCCCTATAGAACCCTAATGAGCGTAGAAATAGGACAATCACCC
>EU880344|A/mallard/Yan_chen/2005|H4N6|6_252
AACGAGGAAGGAACATTTCTAAACCTGACTAAGCCTCTATGTGAGGTAAACTCATGGCACATTCTGTCGAAAGACAATGC
>CY180665|A/mallard/Wisconsin/426/1979|H8N4|3_378
GCGGGAAGTCCACATATACTACCTAGAGAAGGCCAACAAGATAAAATCCGAGAAGACACACATTCACATTTTCTCGTTCA
>CY180660|A/mallard/Wisconsin/426/1979|H8N4|4_704
GACCACTAGTAAGAGGACAGCAAGGGAGAATGGATTACTATTGGGGTATTCTGAAAAGAGGAGAGACTCTGAAAATCAGA
>CY097392|A/mallard/Wisconsin/4194/2009|H1N1|6_130
AGAACTACCCCGAAACATGCAACCGAAGTGTCATTACCTATGAAAATAACACTTGGGTGAATCAGACATACATCAACATA
>CY180203|A/mallard/Wisconsin/426/1976|H3N2|4_496
TGGTTTCTTCAGTAGGCTGAATTGGCTGACTAAGTCTGGGAGCGCTTATCCAGTGCTGAACGTGACTATGCCGAACAATG
>AY261362-African-swine-fever-virus-isolate-Mkuzi-1979,-complete-genome_182390
ACATGACCGTATTTGGTAGGTAACTTCTGTTAAGACGGTTCCCCATGGTTTAGGTGTAGATTTTTAATTCAGTTGTGTAC
>CY180652|A/mallard/Wisconsin/438/1979|H7N3|4_567
GGGGAATTCATCACTCTGGGTCGACTACCGAGCAGACCAAACTCTATGGAAGTGGAAACAAGTTGATAACAGTAGGAAGC
>CY180660|A/mallard/Wisconsin/426/1979|H8N4|4_960
AGAGTGTCCCAAATATGTAAAGAAGGCAAGCTTGCGACTTGCAGTTGGGCTTAGAAATACGCCGTCTGTGGAACCCAGAG
>CY180660|A/mallard/Wisconsin/426/1979|H8N4|4_1408
AGGAGACTATCAGCCAATGCAATTGATGCTGGGAATGGTTGCTTTGACATACTTCACAAATGCGACAATGAGTGTATGGA
>KR814838-Crimean-Congo-hemorrhagic-fever-virus-isolate-36-ST-2014-segment-S,-complete-sequence_558
TGCTGTCGGACATGATTAGAAGGAGGAATCTAATCCTCAATAGGGGCGGTGATGGAAATCCACGCGGCCCAGTGAGCCAT
>KR814838-Crimean-Congo-hemorrhagic-fever-virus-isolate-36-ST-2014-segment-S,-complete-sequence_620
CGCGGCCCAGTGAGCCATGAACATGTGGAGTGGTGCAGAGAATTTGTCAAAGGCAAGTATATCATGGCCTTCAATCCACC
>KR814838-Crimean-Congo-hemorrhagic-fever-virus-isolate-36-ST-2014-segment-S,-complete-sequence_310
CGGCATTGTGAAGAAAGGGCTTGAGTGGTTCGAGAAGAATACAGGAACCATTAAATCCTGGGATGATAACTATGCTGAGC
>CY178599|A/mallard/Wisconsin/356/1984|H11N9|4_992
AAATCCCTAAAGCTTGCTACCGGGCTAAGAAATGTCCCTGCGATTGCTGCAAGAGGCCTCTTTGGTGCAATAGCTGGCTT
>KR814838-Crimean-Congo-hemorrhagic-fever-virus-isolate-36-ST-2014-segment-S,-complete-sequence_1550
ACAGTCATGACTATTAACCATGTTCATTTTAATTGCTCATGTAATGCTGTTTTGCTAATTTTGTCTTGCTATCTTTCATT
>AY261362-African-swine-fever-virus-isolate-Mkuzi-1979,-complete-genome_181170
TCCAGTATAGTCCTAAATGCTGTAGCAGATCTTTTGTTAGTTCTGAGGCATTCTCGGGAGTCATATAAATATGTTGCAGA
>AY261362-African-swine-fever-virus-isolate-Mkuzi-1979,-complete-genome_179584
TAACCCATTTGTTTATCTTTTTTTGTGGGACGGCTATTAAAGTCCATCGCAAAAAAAAGATTAATCTTTTATCAGATACC
>KR814838-Crimean-Congo-hemorrhagic-fever-virus-isolate-36-ST-2014-segment-S,-complete-sequence_1488
CCAACATCATCTAAAACCCAAGTTGTTTCATATTCAGCTTTTCCCCTCCTGCATCACTACCCACAGTCATGACTATTAAC
>KR814857-Crimean-Congo-hemorrhagic-fever-virus-isolate-36-ST-2014-segment-M,-complete-sequence_671
AGAACACCAACCGCAGCACACCTAGACAATCCGAGTCCTCAGCACAGCCGGCAACCCAAAGCCCAACAACTTCCCCAACG
>CY180091|A/mallard/Wisconsin/540/1979|H11N9|4_512
GTTGATACACCAATCAGGGACATATCCTGTTATACGAAGGACATTCAACAATACCAAAGGAAGAGACGTATTGATGGTAT
>KR814857-Crimean-Congo-hemorrhagic-fever-virus-isolate-36-ST-2014-segment-M,-complete-sequence_366
ACCAGAACGCCCCGCAACAACCGCCACAAGCATGTCAAGCACAGACAACATGAATTCCACCACACAGGTGACCGACAACA
>AB547189-Rinderpest-virus-genomic-RNA,-complete-genome,-strain:-Fusan-strain-cattle-type_15799
CGATCTGATCAATAAAACTGCAGAAATAAGATACTAAAGAAAACTTCAAAGAAGTGAAGTACCTATCCCCAACTTTGTCT
>CY180594|A/mallard/Wisconsin/557/1976|H6N1|2_693
ACCAAAGACGCTGAAAGAGGCAAACTAAAAAGAAGAGCAATTGCAACACCTGGGATGCAAATCAGAGGGTTTGTGTATTT
>CY178829|A/mallard/Wisconsin/586/1983|H1N1|2_1953
GCTCACGGCCCGGCCAAGAGCATGGAGTATGATGTTGTTGCTACTACACACTCCTGGATCCCTAAGAGAAACCGCTCCAT
>CY180096|A/mallard/Wisconsin/540/1979|H11N9|3_1008
AACTATCTCTTGGCTTGGAAACAAGTGCTAGCAGAACTGCAGGACATTGAAAATGAGGAGAAAATTCCAAAGACAAAAAA
>CY179013|A/mallard/Wisconsin/541/1979|H6N1|6_1240
ATTAACAGGGCTGGACTGCATAAAGCCTTGCTTCTGGGTTGAACTGATCAGGGGAAGGCCCAAGGAGAATACAATCTGGA
>AY261362-African-swine-fever-virus-isolate-Mkuzi-1979,-complete-genome_183610
TGTTTGTAAGTATCTAGAAAAACCAATAGATGAAAATAAAAATTATAGAACCATATTAAGAAATGAACATGGTAAAAAAA
>CY180690|A/mallard/Wisconsin/477/1976|H11N9|2_496
GCTGATAGATTTCCTAAAAGATGTAATGGAATCAATGGATAAAGAGGAAATGGAGATAACAACACATTTCCAAAGAAAGA
>CY180075|A/mallard/Wisconsin/443/1979|H11N9|4_1302
ATTCTGTTATTGACATATGGTCATACAACGCACAACTTCTTGTTCTGTTGGAAAATGAAAAGACATTAGATCTCCATGAT
>CY180080|A/mallard/Wisconsin/443/1979|H11N9|3_252
GGGAGAGATCGTACCATGGCCTGGACAGTGGTAAATAGCATCTGTAACACCACAAGAGTTGAAAAACCCAAGTTTCTCCC
>CY180698|A/mallard/Wisconsin/503/1976|H12N6|2_1674
ATACCGGTGCCACAGAGGAGACACACAAATTCAGACAAGGAGATCATTTGAGCTAAAGAAGCTGTGGGAGCAAACCCGCT
>AB547190-Rinderpest-virus-genomic-RNA,-complete-genome,-strain:-lapinized-Nakamura-III_5124
GCAGCATCCCCCACCCACCCCCCCCGTCACTCCTCCCGGAACTCCACTCCCACCCCCCTCCCGACGGGAACAGAGGGCCC
>CY179277|A/mallard/Wisconsin/487/1981|H3N8|6_0
AGTTTAAAATGAACCCAAATCAGAAAATAATAACCATTGGGTCAGTATCATTAGGACTGGTAGTCCTTAATATTCTCTTA
>CY179278|A/mallard/Wisconsin/487/1981|H3N8|5_896
ATACGACTTTGAGAGAGAGGGATACTCTCTAGTTGGGATTGATCCTTTCCGCCTGCTCCAAAACAGCCAAGTCTTCAGCC
>BH28/16-2c_3355
TAGTAATATAACGTCTACAGATACAGGCTCAGGCTGGGTGCACATCGGCCTACCCTCATTTGCCTTCCTCAATCCTCTCG
>CY165365|A/mallard/Sweden/79331/2008|H4N2|8_260
CCGCTCCTCGGTATATCACTGACATGGGCATAGAGGAGATAAGCCGAGAATGGTACATGCTGATGCCTAGGCAGAAAATA
>CY165438|A/mallard/Sweden/79445/2008|H4N6|3_186
TTGTAGAATCTGGCGATCCGAATGCATTATTGAAACACCGGTTTGAGATAATCGAAGGGAGAGACCGAACAATGGCCTGG
>CY183605|A/mallard/Sweden/768/2002|H10N6|4_1071
AATGGTAGATGGCTGGTATGGTTTCAGACACCAAAACGCTCAGGGCACAGGTCAGGCCGCCGATTACAAGAGTACTCAGG
>CY165308|A/mallard/Sweden/79186/2008|mixed|2_682
AACACAATGACAAAGGACGCAGAAAGAGGCAAATTAAAGAGGCGGGCAATTGCAACACCCGGAATGCAGATTAGAGGATT
>CY184327|A/mallard/Sweden/80253/2008|H11N9|6_195
ACAAATATCACTCAAATAAGCAACACCAACATCCAAATGGAAGAGAGAGCAAGCAGGGGTTTCAATAACTTAACCAAAGG
>CY164254|A/mallard/Sweden/814/2002|H4N9|2_1953
GCCCATGGCCCAGCCAAGAGCATAGAGTATGATGCAGTTGCGACCACACACTCATGGATCTCCAAGAGAAACCGTTCCAT
>AY261360-African-swine-fever-virus-isolate-Kenya-1950,-complete-genome_18727
CCGTTTGAGTTAGCGATGTTTGAACTATCTTCCATGCTCATCCAAGGGGGGGGGTCCTCATAGCTCTGATACTATTATGG
>CY184657|A/mallard/Sweden/8004/2005|H10N4|4_945
CAATGTCCTAAATATGTGAACAAAAAGAGCCTGATGCTTGCAACAGGAATGAGAAACGTGCCAGAAGTAATACAAGGAAG
>KR612223_2684
GTTGCTGTGAAAACTATCCCTCCTTTTATGTATTGCAGTTTTGCTGACTGTAGCACTGTTAGCTTACAAGAGCTCAGTAG
>CY183424|A/mallard/Sweden/7206/2004|H7N7|1_315
AGAAATGGGCCAACGACAAGTACAGTTCATTACCCAAAGGTCTATAAAACCTATTTTGAAAAGGTCGAGAGGTTAAAGCA
>CY183810|A/mallard/Sweden/69773/2007|H10N5|5_960
AGCCAGGTCTTCAGTCTCATTAGACCAAATGAGAACCCAGCACATAAGAGCCAGTTAGTATGGATGGCATGCCACTCAGC
>CY060375|A/mallard/Sweden/7/2003|H10N8|5_1054
TGAGGACCTGAGGGTTTCAAGTTTCATCAGAGGGGCAAGAGTAGTCCCAAGAGGACAACTATCCACCAGAGGAGTTCAAA
>CY183417|A/mallard/Sweden/7206/2004|H7N7|4_1240
AGCAAATTGGCAATGTGATAAATTGGACTAGAGATTCCATAACAGAAATGTGGTCCTATAACGCTGAACTCTTGGTAGCA
>AY261362-African-swine-fever-virus-isolate-Mkuzi-1979,-complete-genome_83814
GCTAAAACGCTGTTTAAAACGTTGTTTTAAACGTTGTTTAAAACAAGTTAAAACAAATAAGCTTATAAATATACCATGAC
>CY183418|A/mallard/Sweden/7206/2004|H7N7|7_462
CTGTGAGCAGATTGCTGATTCACAACACCGGTCCCACAGGCAGATGGTAACCACCACCAACCCACTAATCAGGCACGAAA
>CY183417|A/mallard/Sweden/7206/2004|H7N7|4_558
ATAATATGGGGGATCCATCATTCCGGATCGACTACAGAACAGACCAAGCTATATGGGAGTGGAAGCAAACTGATAACAGT
>CY165686|A/mallard/Sweden/93211/2009|H4N6|4_1323
AGAGCTATTGGTCGCTCTGGAAAACCAGCACACTATAGATGTGACTGACTCTGAGATGAATAAGCTCTTTGAAAGAGTAA
>CY183831|A/mallard/Sweden/93475/2009|H10N6|4_504
AAAGGACAAAACTTCCCCCAGACAACGAACACTTACAGAAACACGGACACGGCTGAACATCTCATACTGTGGGGAATTCA
>AY261362-African-swine-fever-virus-isolate-Mkuzi-1979,-complete-genome_94367
AAGTGAAAATGGGTCTTTACGTATTTATGTAAAAATACCTGAATGGGCAGAGGGGGCTCCTCCTCTTCTTTGTCCTCGAC
>CY165686|A/mallard/Sweden/93211/2009|H4N6|4_945
GATAGCAGTTGGAGATTGCCCCAAATATGTCAAACAAAGCTCCCTAAAACTTGCAACTGGGATGAGAAATATTCCTGAAA
>CY183566|A/mallard/Sweden/99377/2009|H8N4|6_0
ATGAATCCGAATCAAAAGATCATAACTATCGGTAGTGTCAGCATCGTACTAACAACAGTAGGTTTGCTCCTCCAAATAAC
>CY184178|A/mallard/Sweden/99668/2009|H9N2|3_126
TGCACACACTTGGAAGTCTGTTTCATGTATTCGGATTTCCACTTTATCGATGAACGGGGTGAATCAATAATTGTGGAGTC
>CY122028|A/mallard/Sweden/99/2002|H2N3|3_252
GGGAGAGACCGAACGATGGCATGGACAGTGGTGAATAGCATCTGCAACACCACAGGAATCGAAAAGCCCAAATTTCTCCC
>KR612223_6344
GGGTTGAGGAGGCCATAGCGACCAGTTCACATTCTTCCCGTATTGCTGACTTTTTCCAACAACCATTGACAGAAATGGCC
>CY060396|A/mallard/Sweden/88/2002|H2N1|4_1488
ATGATGAATGCATGAATAGTGTAAAGAATGGGACATATGATTATCCTAAATATGAAGAAGAGTCTAAACTAAACAGGAAT
>CY122141|A/mallard/Sweden/9/2003|H2N7|6_130
AGGAGGAGAACTCAACATGCACGACCATTACTCAAAACAACACTACTGTAGTAGAAAACACATATGTGAACAATACAACA
>KY320433|A/Mallard/Sweden/816/2014|H1N1|7_260
GGAATGGAGATCCAAACAATATGGACAGGGCAGTCAAACTGTACAGGAAGTTGAAAAGGGAGATAACATTCCATGGGGCT
>KR612223_4514
ACTTACTTAAAAAACTATTGGAACTTAATCCAGTTCTACTATTAATGATTACATCTGTACAGAAGTCATGGTACTTCCCC
>KR612223_5795
GCTGGGTTTCTGATTGCTTGTATGAATATGGAAAACGCCTATTTTTCCAAGGTATACCAGTGCCTGGTAGTTTAAAACAA
>CY122219|A/mallard/Sweden/93/2005|H2N3|1_372
GAAAAGGTCGAAAGGTTAAAACATGGAACATTCGGTCCCGTTCACTTTCGAAATCAGGTCAAGATACGCCGCAGAATTGA
>CY122145|A/mallard/Sweden/9/2003|H2N7|2_1674
ACACATACCGATGCCACAGAGGTGACACACAAATCCAAACGAGGAGATCATTCGAGCTGAAAAAGCTGTGGGAGCAAACC
>KR612223_5734
GCGCTAGGGTCCATTTACAAGCATGCCCGCCTTGCAGGTCATAATCTGAAGGTTGAAGAATGCTGGGTTTCTGATTGCTT
>KR612223_1891
GATATACTTCCATAAAAAAACCGAATCAACATGAATTCTCGGCACACCTACGTTGAGCTTAAGGACAAGGTAATTGTTCC
>CY183539|A/mallard/Sweden/59475/2007|H8N4|4_1260
AAAAAGAATAAACATGATAAATGACAAAATTGATGACCAAATTGAAGATCTTTGGGCCTACAATGCGGAACTTCTGGTCC
>CY183539|A/mallard/Sweden/59475/2007|H8N4|4_252
AAAATGTGACATTCACTTGAAAGACCAAGGTTGGTCATACATAGTGGAAAGACCCAGTGCACCAGAGGGGATGTGCTACC
>CY183539|A/mallard/Sweden/59475/2007|H8N4|4_693
TATCGGGCCCAGGCCATTGGTAAGAGGGCAACAAGGGCGGATGGACTATTATTGGGGTATTCTGAAGAAAGGAGAAACTT
>CY060367|A/mallard/Sweden/6/2002|H2N3|5_806
AGACCTCATCTTTCTGGCACGATCTGCACTCATTTTGAGAGGATCAGTGGCCCATAAGTCCTGCCTGCCTGCTTGTGTCT
>CY183425|A/mallard/Sweden/60041/2007|H8N2|4_189
GGTGCTCCATTAGAGTTGCGTGATTGCAAGATTGAGGCGGTGATCTATGGGAACCCAAAGTGTGACATTCACTTGAAAGA
>CY183411|A/mallard/Sweden/5994/2005|H7N7|6_124
GAAAAAGGACCCAAACAAGAAGAGAATTCAACATGCACGACCATTAATCAAAACAGCACTACTGTAGTGGAAAACACATA
>CY122009|A/mallard/Sweden/6/2002|H2N3|6_1088
GACTGTATCCACTAGTGGAAGATCAGGCTTTGAAATCATCAAAGTCACAGAGGGATGGATCAACTCCCCCAGTCATGCCA
>CY184141|A/mallard/Sweden/58705/2006|H5N2|4_441
AGCTCCGCATGCCCATATAATGGGAGGTCCTCCTTTTTCAGAAATGTGGTCTGGCTCATCAAAAAGAACAATGCATACCC
>KR612223_1586
TAGATGATATATCTACTAAGATCGAGCATGGATTTGAGTCTCTATCATCACTTCAAGTAGAGGCAATTCAGTTAACCCAG
>CY121940|A/mallard/Sweden/58451/2006|H2N2|3_756
ATGTCAAAAGAAGTGAATGCAAGAATTGAGCCATTTCTGAAGGCAACTCCACGCCCTCTCAGATTACCTGATGGGCCTCC
>CY165054|A/mallard/Sweden/58463/2006|mixed|2_732
GGGATGCAGATTAGAGGATTCGTATATTTTGTCGAAACATTGGCGAGGAGCATCTGTGAGAAACTTGAGCAGTCTGGACT
>CY184586|A/mallard/Sweden/5944/2005|H7N7|6_62
GTGTACTGAACTTGTTGATAGGAATCTCAAATGTTGGATTGAATGTGTCTCTACACCTAAAGGAAAAGGGACCCAAACAG
>CY183539|A/mallard/Sweden/59475/2007|H8N4|4_189
TGACCTGGGTGCTCCACTAGAATTGCGTGATTGCAAAATTGAGGCGGTGATCTATGGGAACCCAAAATGTGACATTCACT
>CY184147|A/mallard/Sweden/58705/2006|H5N2|2_819
GGACTCCCTGTTGGAGGGAATGAGAAGAAGGCTAAATTGGCGAATGTCGTAAGAAAGATGATGACCAACTCACAAGATAC
>KR612223_1769
AAATAGACCTTCTTTATGCGTCATCCGCTATAGGGAAAACCAACGTCCCCATGCTTCCATCACATCCTGGCCCATCGCGG
>AY261362-African-swine-fever-virus-isolate-Mkuzi-1979,-complete-genome_76250
AAATATTTCGCTTATTCACGTAGATAGGATTATTTAATAAAAATCATGTATTTCATATATACTACGTGTTCATTATTTAA
>CY121951|A/mallard/Sweden/68597/2007|H2N2|4_992
AATCGGAAAGGTTAGTCCTGGCGACAGGGTTGAGAAATGTCCCTCAGATTGAATCAAGAGGACTGTTTGGAGCAATAGCT
>CY184055|A/mallard/Sweden/68529/2007|H12N5|4_1197
AAAATGAACAAGCAATTTGAAGTGGTAAATCACGAATTTTCAGAAGTTGAAAGTAGAATAAATATGATCAATTCAAAAAT
>CY184061|A/mallard/Sweden/68529/2007|H12N5|2_1116
CAGCAGAAATGCTTGCGAACATTGACTTGAAATACTTCAATGAGTCAACGAGAAAGAAAATCGAGAAAATAAGACCCCTG
>CY184458|A/mallard/Sweden/68745/2007|H11N9|5_512
CAGAATGTGCTCGCTTATGCAAGGGTCAACCCTCCCGAGGAGATCTGGAGCTGCTGGTGCAGCAGTAAAGGGAGTCGGGA
>CY165235|A/mallard/Sweden/68932/2007|H4N6|4_1134
GCTGATCTAAAATCCACTCAGGCAGCCATTGATAAGATCAATGGGAAACTTAACCGCCTTATTGAGAAGACAAACGAGAA
>AY261362-African-swine-fever-virus-isolate-Mkuzi-1979,-complete-genome_80032
CGTATTGAAGACCTGAACGCAACTGTTTTACCAACTTGAGATGAGCACATGCATTTTTTTCTTGAAGTTCCCACTGTTTT
>CY184651|A/mallard/Sweden/6869/2004|mixed|5_1024
TGGCATGCCACTCTGCAGCATTTGAAGACCTGAGAGTTTCAAGTTTCATCAGAGGAACAAGGGTAGTCCCAAGAGGACAA
>AY261362-African-swine-fever-virus-isolate-Mkuzi-1979,-complete-genome_76067
ACCCAAACCATGTCCTCCACCTAAACCGTGTCCTCCACCCAAACCGTGTCGTCCACCTAAACCATGTCCTCCACCTAAAC
>CY183799|A/mallard/Sweden/64476/2007|H10N4|4_252
CTACATCTTACAGGGACATGGGACACTCTCATTGAACGAGAGAATGCTGTTGCTTACTGCTACCCTGGAGCAACTGTAAA
>CY183425|A/mallard/Sweden/60041/2007|H8N2|4_315
ATGTGTTACCCTGGATCTGTGGAGAATCTCGAAGAGTTGAGATTTGTTTTCTCCAGCGCTGCTTCTTACAAAAGGATAAG
>AY261362-African-swine-fever-virus-isolate-Mkuzi-1979,-complete-genome_76006
CACAACCACTCAACCCATTTCCCCTACCTAAACCATGCCCGCCACCTAAACCATGCCCGCCACCCAAACCATGTCCTCCA
>AY261362-African-swine-fever-virus-isolate-Mkuzi-1979,-complete-genome_76189
CTCCACCCAAACCACTACCTAATATCCCGCTGCTACCCAATATCCCGCCATTATCTACACAAAATATTTCGCTTATTCAC
>CY184055|A/mallard/Sweden/68529/2007|H12N5|4_819
GGGAAATCACACGGGAGAATACTTAAAAACGACCTGCCAATAGGCCAATGCACGACCAAATGTCAGTTAAATGAAGGAGT
>CY183799|A/mallard/Sweden/64476/2007|H10N4|4_1008
ATGCAGGGGAGAGGGCTATTTGGTGCAATAGCGGGATTTATAGAGAATGGATGGGAAGGAATGGTAGATGGCTGGTATGG
>CY184152|A/mallard/Sweden/67860/2007|H9N2|5_248
CAGTGCGGGGAAGGACCCGAAGAAAACTGGAGGTCCAATCTACCGGAGGAGAGACGGGAAATGGATGAGGGAGTTGATTC
>KR612223_6527
ACTTATTCCAGAAATCTTCAACTGTGGTGGCAGCGAATCAGGCAATTCATCTTGAGGACGTTGTGTTAGAAAGCCATAGA
>CY181124|A/mallard/Wisconsin/18/1974|H6N2|1_1134
CTCAGAAAGGCAACCAGGAGACTGATTCAGCTGATAGTAAGTGGAAGAGACGAACAGTCAATTGCTGAAGCAATGATTGT
>CY181123|A/mallard/Wisconsin/18/1974|H6N2|2_630
AAGAAGAAGCAGAAATTAAACAAAAGAAGTTACCTAATAAGAGCATTGACACTGAACACAATGACCAAAGATGCTGAAAG
>CY179547|A/mallard/Wisconsin/162/1977|H3N2|4_868
ATCAGATGCACCTATTGACACATGTATCTCTGAGTGTGTCACTCCTAACGGAAGCATCCCCAATGACAAGCCTTTTCAGA
>CY179341|A/mallard/Wisconsin/1621/1983|H4N6|6_248
CAAAATGTTCGCAAACCTTTCAAAGCCCTTGTGTGAAGTAAACTCATGGCACATCCTATCTAAGGACAATGCGATTAGAA
>BH102/16_4331
CTCCACAAGATGCGCGTCGAGCTGGAGACGCCCCAAGCCCTGCTGTCGTACGGCCATACCCTCCTGTCAATATTTAGAGC
>BH102/16_4148
CATAATGTATCAGTCTCCTCTGATTTCGCGTCCGTGTTCACTATTCCTGAGTCATGCCCACAACTAGACAGCTTACTAAA
>BH102/16_6039
TCAGGAGGTGGATTGAGGAGGCAATAGCAACAAGCTCACACTCGTCACGCATAGCAACCTTCTTCCAGCAGCCCCTCACG
>BH102/16_5063
TCCTGGTGCAACGGTTTCCGACCAGAACTACAAGCCCCACTCTGTCGTCAGTTGGATCAGATGTTCAATTGCGGGTACTT
>CY181247|A/mallard/Wisconsin/14/1974|H4N6|2_756
CGAGGGTTTGTGTATTTTGTTGAAACACTGGCAAGGAGTATATGTGAAAAACTTGAGCAATCAGGACTGCCAGTTGGGGG
>AY261362-African-swine-fever-virus-isolate-Mkuzi-1979,-complete-genome_130845
AACGCATGCATATAAACGCATGCATATGCAGCATGTAAAACGCGTAAATACTATATAAAAAACTATAACATATCAATCAT
>CY181247|A/mallard/Wisconsin/14/1974|H4N6|2_504
GACTTCCTCAAGGATGTCATGGAATCAATGGACAAGGAGGAAATGGAGATTACAACCCATTTCCAAAGAAAGAGAAGAGT
>CY181247|A/mallard/Wisconsin/14/1974|H4N6|2_630
AAGAAAAAACAGAGGTTGAACAAGAGGAGCTATCTAATAAGAGCACTGACTCTGAACACGATGACTAAGGATGCAGAAAG
>CY181309|A/mallard/Wisconsin/145/1978|H4N2|8_198
AGCAGATAGTGGAACGGATTCTAGAAGAAGAATCCGACGAGGCACTTAAAATGATTATTGCCTCTGTACCTGCTTCACGC
>CY180820|A/mallard/Wisconsin/16/1980|H6N1|4_1449
AATTTTGGCATAAATGTGATGATGAATGCATCAATTCAGTGAAGAATGGCACATATGACTACCCAAAATACCAGGACGAG
>AY261362-African-swine-fever-virus-isolate-Mkuzi-1979,-complete-genome_136091
AATACAAGAGAATGCTACCATCGCCTTGTTGGCAGGCCACAGCTCGAACGCCATTGCGCTTACGCTGCACGATGGGATCT
>KR781449-Peste-des-petits-ruminants-virus-isolate-Benin/10/2011,-complete-genome_4575
CAACAAACCCGCCCCGGAGGGGGGCCCCCCCACGACCCGCCGGGCGCCGACCGTGCGAGCCGGCGAGACACCCTCAAGAG
>BH28/16-2c_5124
TGACTCCTTTGTTATCAACCTAGACTATAGTTCTTGGTGCAACGGTTTCCGACCGGAACTACAAGCCCCAATCTGTCGTC
>AB567658-Bovine-viral-diarrhea-virus-2-genomic-RNA,-complete-genome,-strain:-Hokudai-Lab/09_1464
TGGATATGGCTAATGAACAAAACCCAGAACAACTTAACTGAAGGACAGCCACATAGGGAGTGTGCCGTGACCTGCAGGTA
>BH28/16-2c_6344
CCGTTGTTTCCGCGAGTCAAGCTGTCCACATTGAAGATGTTGCCCTAGAGAGTGTAAGGTATAAGGAATCCATCATCCAG
>BH28/16-2c_4514
AAGGATATGTCTCAAAAAATGCAAAGTGGCCGCCCGTACACCTGCTCCCAGGCTGTGACAAATCCATAAAAAATGCGAGA
>BH28/16-2c_4453
CCTCAAGCCCTGCTGTCGTACGGTCATACCCTTCTGTCAATATTTCGAGCAGAGTTCATCAAAGGATATGTCTCAAAAAA
>KR781449-Peste-des-petits-ruminants-virus-isolate-Benin/10/2011,-complete-genome_4636
GGCGAGACACCCTCAAGAGGCCTCCACGAAGACCGGGCAACCCCCTCCCCAGAAACGGCCCCCCAACACACCCAAGACCA
>KR781449-Peste-des-petits-ruminants-virus-isolate-Benin/10/2011,-complete-genome_4758
CCAGGACGGGGCTCCCCCAAACAAGGGGACCACCAAGAAAGGCTCCGCCGACCCAGCACAAACCCGGGCCAAACAAGGCA
>BH28/16-2c_8479
TTAGCGAGGCATCCCTGGTCAGCGGATCTTAAGCGAATCACTGTGGGGGGGCGGGCGCCCTGCCCCTCTGCTGCCAGATT
>BH28/16-2c_7930
GCCGTTGCTCTCGACCTGTGCCATCTGCCAGCATTAACTATAATCTTAGTGCTTGGCGGTGACCCAGCGTACTATGAGCG
>BH102/16_3294
GGCTGGGTGCACATTGGCCTACCCTCATTTGCTTTCCTCAATCCTCTCGGGTGGCTGAGGGACTTACTTGCATGGGCGGC
>BH102/16_2501
CCCGTATATCTTACAATCAGAAGTCGTGAACAGAACCCTTAATGGGACCATACTCTGTAACTCATCTTCCAAGATAGTTT
>KR781449-Peste-des-petits-ruminants-virus-isolate-Benin/10/2011,-complete-genome_2806
CAAAACTTGACTCTCTGCTGTTACTGAAAGGAGAAATCGACACTATCAAGAAACAAATCAGCAAACAAAATATAAGTATA
>BH28/16-2c_6649
CACTTAACTACCAGGGGGGACCAGCCGCTTTACCTCGGATCTAATACGGCTGTCAAGGTTCAGCGAGGTGAGATCACGGG
>BH28/16-2c_7442
TCCTCATTGGCGCACGGCTTCTCCAGTTTGAGAAAGCTGGCCTTATTAGGATGCTGTATGCTGCGACAGGTCCAACCTTT
>BH28/16-2c_6954
TATACTGAGCACGTGGCTCCGATTCTCAAGTGATTATCTTCACTCTTTCTCGAAATCATCAGACGACTATACCATCCACT
>AY261362-African-swine-fever-virus-isolate-Mkuzi-1979,-complete-genome_103578
TGCACTAGTGCTTGCATTGGTGTCTGCACAAGTATACGCACTTTGAGCATGAAGATTAGGATCAAACACAAAATGTTCTC
>CY132696|A/mallard/Wisconsin/10OS1604/2010|H5N2|1_378
GTTGGAAGGTTGAAACACGGGACCTTTGGCCCTGTATACTTCAGAAACCAGGTTAAGATAAGACGGAGGGTCGACACAAA
>AY261360-African-swine-fever-virus-isolate-Kenya-1950,-complete-genome_18544
AATAACAGAAGTAAACGTAATCAATTATAAAAGTGACTTTTTTGAGAAATGCTTGAAAGTGATAATGTGCACATTATACG
>CY076188|A/mallard/Washington/44242_124/2006|H3N2|1_378
GTCGAAAGGTTGAAACACGGGACCTTTGGCCCTGTACACTTCAGAAATCAAGTTAAGATTAGACGGAGGGTTGACACAAA
>AY261362-African-swine-fever-virus-isolate-Mkuzi-1979,-complete-genome_122671
CAGCAGGAATACCCACATATGGTACAATCCAGGCAAAAAGAGTTTCTGTAGTTAAATTTCGGTCTTGGGCTGCAGTCGCT
>CY177694|A/mallard/Wisconsin/1107/1982|H11N9|4_558
TCAACAACACCAAAGGAAGAGATGTACTAATGGTATGGGGAGTTCACCATCCTGCAACTCTAAAGGAACACCAAAACTTG
>CY133193|A/mallard/Wisconsin/10OS2900/2010|H3N2|4_248
CTGCGCATTAATAGATGCTTTACTAGGGGACCCTCATTGTGATGTATTTCAGGATGAAACATGGGACCTTTATGTGGAGC
>CY133137|A/mallard/Wisconsin/10OS3084/2010|H3N8|4_1550
TTAAACAACCGATTCCAAATCAAGGGTGTAGAGCTAAAGTCTGGGTATAAAGACTGGATCTTATGGATTTCCTTTGCCAT
>CY184173|A/mallard/Sweden/99668/2009|H9N2|4_1240
GACTCAATATGATCAACAACAAGATTGATGATCAAATACAGAACATCTGGGCGTATAATGCAGAATTGCTAGTACTGCTT
>KR612223_6588
TGTGTTAGAAAGCCATAGATATAAATCGTCAGTGATTGAGCGAATCTTGGATCAAAGTGAAGGTCTAAATATTGGGCCAT
>CY184175|A/mallard/Sweden/99668/2009|H9N2|6_384
TGTTATCAATTTGCACTTGGGCAGGGAACCACGCTAGACAACAAACACTCGAATGGCACGATACATGATAGGATTCCACA
>CY184173|A/mallard/Sweden/99668/2009|H9N2|4_930
TTTGGGAATTGCCCCAAATACGTTGGAGTGAAGAGTCTCAAACTAGCGGTCGGCTTGAGGAATGTGCCTGCTGCATCAGA
>KY551344|A/mallard/Utah/AH0020690/2015|H7N3|1_1426
AGATGTCACTGAGGGGAATAAGAGTCAGTAAGATGGGTGTAGACGAATACTCCAGTGCAGAGCGGGTAGTAGTAAGCATC
>AY261360-African-swine-fever-virus-isolate-Kenya-1950,-complete-genome_18605
ATAATGTGCACATTATACGAAGAAACACATACAGTGGTTCCATGATCAAAATTTAATGTTCTATGTAAAAGGTACAGACG
>KY551373|A/mallard/Utah/AH0020452/2015|H7N4|6_744
TCCAATGCACAAGCTTTCTATAAAATATTGAAAATCAGAAAGGGGAAGATAGTAAGTATGAAGGATGTGGATGCAACAGG
>KY551376|A/mallard/Utah/AH0020535/2015|H7N2|1_427
ACTTTAGAAACCAAGTTAAGATAAGACGAAGGGTCGACATAAACCCAGGCCACGCTGACCTCAGTGCCAAAGAGGCGCAG
>CY179241|A/mallard/Wisconsin/1350/1983|H10N7|2_1827
ATCCCGGAAGTCTGCCTGAAATGGGAGCTAATGGACGAAGACTATCGGGGAAGGCTTTGTAACCCCTTGAATCCATTTGT
>CY179525|A/mallard/Wisconsin/1360/1983|H7N4|6_186
TTTGTTAATGTCACCAATGTGCAAAACAACTATACCACAGTGATTGAACCCTCAGCCCCCAATGTGGTCCACTACTCTAG
>CY181254|A/mallard/Wisconsin/13/1974|H6N8|3_1008
AACTATCTCTTAGCATGGAAACAAGTACTAGCAGACCTACAGGATATTGAAAATGAGGAGAAAATCCCAAAGACTAAAAA
>CY181255|A/mallard/Wisconsin/13/1974|H6N8|2_1488
CTATCGCTATGGATTTGTAGCCAATTTTAGCATGGAGTTGCCCAGTTTTGGGGTGTCTGGGATAAATGAGTCAGCTGATA
>CY181243|A/mallard/Wisconsin/14/1974|H4N6|6_124
GAGACACACCGGAAATAGAGACCCCTAGCATCAACGAGGCAAACTCCACAACCACGATAATCAACTACAATACCCAAAAC
>KR612223_8662
TTGGGAATGGTTGGTGGAAGACCAACATTGTCGTTGGTGAGGGGTGCCTGTTTGGCTCGAATGACCTTTGTGGATCGTCT
>AY261362-African-swine-fever-virus-isolate-Mkuzi-1979,-complete-genome_126270
TTGAATCCTATTTTGGCAATCGCCCTGATAATTCCTTCTATAATCCGCAACTTTGCTTTACTCGATACGGAGTCTATGTG
>CY181241|A/mallard/Wisconsin/14/1974|H4N6|4_945
GACATCAATCGGGGACTGTCCCAAGTATGTCAAACAGGGGTCCTTGAAACTTGCTACAGGAATGAGGAACATCCCTGAGA
>CY178478|A/mallard/Wisconsin/1135/1982|H2N3|4_806
ACTTAATTGCACCAGAATACGGGTTCAAAATATCGAAGAGAGGAAGTTCTGGAATTATGAAGACAGAGAAAACACTTGAA
>AY261362-African-swine-fever-virus-isolate-Mkuzi-1979,-complete-genome_123647
AATAAGCTCAATAGGCCGCATAAAGATAATGCGAATAAGTCCCGAGAAAATTCCCTCTAGCTCAGGAAGCATCGAAATCT
>CY178857|A/mallard/Wisconsin/1111/1982|H7N4|6_496
GAGTTGCCCCCTCTCCTAGTAACAGTCGCTTTGAATCCGTGGCGTGGTCTGCCACTGCATGTAGCGATGGACCCGGTTGG
>CY177486|A/mallard/Wisconsin/1132/1982|H7N3|2_441
GCTAACACTATAGAGGTCTTCAGATCGAACGGTTTGACAGCGAATGAATCAGGAAGGCTGATAGATTTTCTCAAAGATGT
>KR612223_8113
ATCTATCCATCTGTTGATGTGGAAATTGCACTAGATCTTTGTCACCTACCTGGACTGTCTGTTGTACTGGTCTTGTCTGG
>CY181251|A/mallard/Wisconsin/13/1974|H6N8|6_930
TCATACAGAGTTGGGTACTTGTGTGCAGGTCTTCCCAGTGACACTCCAAGAGGAGAAGATAGTCAGTTCACAGGATCATG
>CY180852|A/mallard/Wisconsin/120/1980|H4N8|4_882
TAGTAAATGCCATACCGACAGGGGTTCAATCTCCACAACTAAACCCTTTCAGAACATCTCGAGAATATCAATTGGGGACT
>CY181251|A/mallard/Wisconsin/13/1974|H6N8|6_310
ACGGAATAAGGATTGGATCGAGAGGTCATGTCTTTGTTATAAGAGAACCATTTGTTTCTTGCTCTCCAACAGAGTGCAGA
>AY865652-Newcastle-disease-virus-strain-Sterna/Astr/2755/2001,-complete-genome_10248
TTGCCACTTTTATCACGACTGACCTTCAAAAGTATTGTCTTAACTGGAGATATCAGACAATTAAGCTATTTGCCCATGCC
>AY865652-Newcastle-disease-virus-strain-Sterna/Astr/2755/2001,-complete-genome_10065
CCGACCAGATTGCACCGTTCTTTCAGGGAAATGGAGTCATTCAAGATAGTATATCCTTGACTAAGAGTATGTTAGCAATG
>LC028125|A/muscovy_duck/Vietnam/LBM437/2013|H3N8|1_1512
TTGACCGTTTCTTAAGAGTTCGGGATCAGCGGGGGAACGTGCTCTTATCTCCTGAAGAGGTCAGTGAAACACAGGGAACA
>AY865652-Newcastle-disease-virus-strain-Sterna/Astr/2755/2001,-complete-genome_10797
ATGGAGCAATACTCAGCCAGGTCCTCAAAAACTCATCTAAATTAGTGCTAATATCAGGTGATCTTGGTGAAAACACCGTA
>AY865652-Newcastle-disease-virus-strain-Sterna/Astr/2755/2001,-complete-genome_9760
GGCAATCGCGCATCCGAAAGATAACTGGCTCGCCTCATTTAGGCGGAACCTTCTCTCCGAGGCCCAAAAGAAACAGATAA
>AY865652-Newcastle-disease-virus-strain-Sterna/Astr/2755/2001,-complete-genome_9699
AATTCGAGCCATGTATAGAGTATGACCCTGTTACCAATCTGAGCATGTTCTTAAAGGACAAGGCAATCGCGCATCCGAAA
>AY865652-Newcastle-disease-virus-strain-Sterna/Astr/2755/2001,-complete-genome_10004
ATTTTCGCTAAGTTAACAAAGAAACTAAGAAACTGCCAGGTAATGGCAGAGGGAATTCTAGCCGACCAGATTGCACCGTT
>AY865652-Newcastle-disease-virus-strain-Sterna/Astr/2755/2001,-complete-genome_9821
GCCCAAAAGAAACAGATAAAAGAGGCGACCTCAACTAACCGCCTCTTGATCGAGTTCTTAGAATCAAACGATTTCGATCC
>AY865652-Newcastle-disease-virus-strain-Sterna/Astr/2755/2001,-complete-genome_12932
AACCATGACGGCTCACACCAGCTTGCAGATATAGATTTCATTGAATTATCTGCAAAACTATTAGTCTCTTGCACTCGACG
>AY865652-Newcastle-disease-virus-strain-Sterna/Astr/2755/2001,-complete-genome_12871
TATTGCAACTACGATATCCCACCCCATCATTCACTCAAGGTTGAATGCGGTAGGCTTGACTAACCATGACGGCTCACACC
>AY865652-Newcastle-disease-virus-strain-Sterna/Astr/2755/2001,-complete-genome_13664
AACTCCTTATACTTGGCGGAAGGAAGCGGAGCCATCATGAGCCTTCTAGAATTACATATACCACATGAGACCATCTATTA
>AY865652-Newcastle-disease-virus-strain-Sterna/Astr/2755/2001,-complete-genome_13420
TGCTCGAGTAAAAGACCCATTCACCCGACAACCTGCATCGTTCATACACGAGCTAGATTTGAGTGCTCCGGCAAGGTATG
>AY865652-Newcastle-disease-virus-strain-Sterna/Astr/2755/2001,-complete-genome_11590
AATCAATTATTCTAACATGCATGCAATGTTATTCAGAGATGATGTTTTCTTATCCAATAGATCCAATCACCCATTAGTCT
>LC028125|A/muscovy_duck/Vietnam/LBM437/2013|H3N8|1_1449
GAGTAAGAGTTAGTAAAATGGGAGTAGATGAATACTCCAGCACTGAGAGAGTGGTCGTAAGTATTGACCGTTTCTTAAGA
>AY865652-Newcastle-disease-virus-strain-Sterna/Astr/2755/2001,-complete-genome_12505
GAGAGATTTCGCAAGACTCGACTTAACTATCTTCAAAAGTTACGAGCTTAATTTAGAGTCATATTCTACACTGGAGCTGA
>AY865652-Newcastle-disease-virus-strain-Sterna/Astr/2755/2001,-complete-genome_12383
AAATTTAGCTGCTGTATCCGGGAAGCGCCCGTCGCAGTTCCTTTTGAGCTACTCGGATTGGCACCAGAATTAAGGATGGT
>AY865652-Newcastle-disease-virus-strain-Sterna/Astr/2755/2001,-complete-genome_6466
TTACTTCTAAAGGTAATGATTTTAGCTATCTCTATAGCCACCCTGGTATATATCATGGGGGCCAGCACGCCGCGTGACCT
>LC028166|A/muscovy_duck/Vietnam/LBM601/2014|H6N6|2_558
CCAAAGAAAGAGAAGAGTAAGGGACAACATGACCAAGAAAATGGTCACACACAGAACAATAGGAAAGAAGAAGCAGAGGC
>LC028145|A/muscovy_duck/Vietnam/LBM541/2013|H6N6|5_768
AGAAATCCTGGAAATGCTGAAATTGAAGATCTCATTTTTCTAGCACGGTCCGCACTCATTCTGAGGGGATCAGTGGCCCA
>LC028165|A/muscovy_duck/Vietnam/LBM601/2014|H6N6|1_1449
GAGTCAGTAAAATGGGAGTTGACGAATACTCTAGCACTGAAAGAGTGGTTGTGAGCATCGATCGTTTCCTAAGAGTCCGA
>AB983224|A/muscovy_duck/Vietnam/LBM675/2014|H9N2|6_715
CGGTAGTAATGACGGATGGAAGTGCTTCTGGGAAAGCTGACACTAGAATACTATTTATTAGAGAAGGGAAAATAGTACAC
>AB547189-Rinderpest-virus-genomic-RNA,-complete-genome,-strain:-Fusan-strain-cattle-type_8723
CGGGAGGGGGTGACTGTTACACTCCCACTTACCTGTCAGATCGGGCTGACGATGCTGTTAAATTGAGCTCCAATCTTGTA
>AY865652-Newcastle-disease-virus-strain-Sterna/Astr/2755/2001,-complete-genome_5856
CAATACTAGATACTCAAGTCATTGTGACAGGCAATCTCGATATATCGACTGAGCTCGGAAATGTCAACAATTCAATAAGC
>AB547189-Rinderpest-virus-genomic-RNA,-complete-genome,-strain:-Fusan-strain-cattle-type_8845
GACATCTCTAGAGTCGAGCATGCCATTGTATACTATATCTATAGTACCGGGCGACTATCATCGTATTACTACCCTGTTAA
>AY865652-Newcastle-disease-virus-strain-Sterna/Astr/2755/2001,-complete-genome_9028
ATGCCTCACACAGGAACTTGTATTGATGTATGCAGATATGATAGAGGGCAGGGACATGGTCAACATAATATCCTCTATGG
>AY865652-Newcastle-disease-virus-strain-Sterna/Astr/2755/2001,-complete-genome_8540
GATACAGAGAGAATGATAAAACTCGGACGGGCAGTACATCAGACCCTCAACCACAATTCCAAGATAACCGGAGTACTTCA
>AY865652-Newcastle-disease-virus-strain-Sterna/Astr/2755/2001,-complete-genome_9211
AATGGAGGGATTCGCATACGGTGCCGTTCAACTGCTTGAGCCGTCAGGTATATTTGCAGGAGATTTCTTTGCATTCAACT
>LC028142|A/muscovy_duck/Vietnam/LBM541/2013|H6N6|2_1922
TGTAAACAATGCTGTAGTAATGCCGGCTCATGGTCCAGCCAAAAGCTTGGAATATGACGCTGTTGCAACCACACACTCAT
>LC028144|A/muscovy_duck/Vietnam/LBM541/2013|H6N6|4_882
ATGCCACATGTCAGACTGCTGAAGGAGTGATAAGAACTAACAAAACATTTCAGAATGTGAGCCCTCTGTGGATTGGAAGA
>LC028144|A/muscovy_duck/Vietnam/LBM541/2013|H6N6|4_1575
ACTTTGATGTGTATCAAATCCTTGCCATTTATAGTACGGTATCGAGCAGTCTAGTTTTGGTAGGACTGATCCTGGCAATG
>AY865652-Newcastle-disease-virus-strain-Sterna/Astr/2755/2001,-complete-genome_8357
TCAGGTCCTGAAAGGGCAGAGCACCAGATCATCTTACCAGAGTCACACCTATCCTCCCCATTGGTCAAGCACAAATTGCT
>LC028144|A/muscovy_duck/Vietnam/LBM541/2013|H6N6|4_378
AAAGGGTAGAAAGATTTGAGATGTTCCCCAAAAGCACATGGGCAGGAGTGGACACTGACCGTGGAGTATCAAGTGCTTGT
>AY935492-Newcastle-disease-virus-isolate-98-1249,-complete-genome_1952
ATAATTACGGCCCAGGGAAAACCAGCAGAGACCGTTGGAAGGAGTGCAATTCCACAAGGCAAAAATAAGGCTTTGAGCGC
>AY935492-Newcastle-disease-virus-isolate-98-1249,-complete-genome_1830
CAGGGCGAGTCACCCGGGTCTCCGCTATCCCTTCTACCCAGCGGATTAGGATGGAGATGGCCACCTTTACAGATGCGGAG
>AY935492-Newcastle-disease-virus-isolate-98-1249,-complete-genome_8357
AAGGAGGGTAGCACGGGTAGGACATGGCGAGCTCCAGTCCCGAAAGGGCGGAGCATCAAATTATTCTACCAGAATCACAC
>AY935492-Newcastle-disease-virus-isolate-98-1249,-complete-genome_4514
GATCCCGGTTGACGCCTTCAGGGTGCAAGATGGGCTTCAGATCTTCTACCAGGATCCCAGTACCTCTTATGCTGACCGTT
>LC364279|A/muscovy_duck/Vietnam/HU8_1569/2017|H5N1|2_1638
GCAACAGCTCAGATGGCTCTTCAGCTATTCATTAAGGACTACAGATACACATACCGATGCCACAGAGGGGACACGCAGAT
>LC364278|A/muscovy_duck/Vietnam/HU8_1569/2017|H5N1|1_1386
TAATGTCATGGGAATGATCGGGGTACTACCCGACATGACCCCCAGCTCGGAACTGTCATTAAGAGGAGTGAGAGTTAGTA
>LC364028|A/muscovy_duck/Vietnam/HU7_17/2017|H5N6|4_126
TGGAAAAAAACGTCACTGTTACACATGCCCAAGACATACTAGAAAAGACACACAACGGGAGGCTTTGCGATTTGAATGGA
>LC364028|A/muscovy_duck/Vietnam/HU7_17/2017|H5N6|4_1008
CGACTGGGCTCAGAAATAGTCCCCTAAGGGAGAGGAGAAAAAAAAGAGGACTATTTGGAGCTATAGCAGGATTTATAGAG
>AY935499-Newcastle-disease-virus-isolate-I-2,-complete-genome_1464
GGATCTGATGAGAGCGGTGGCAAATAGCATGAGAGAAGCGCCCAACTCTGCGCAGGGCAACCCCCAACTGGGGCCTCCCC
>AY935499-Newcastle-disease-virus-isolate-I-2,-complete-genome_1342
ATGCTCACCCAACAAGCCGGGGTCCTCACCGGACTCAATAACGGAGGCTCCCAAGCCCCCCAAGGTGCACCGAACAGATC
>AY935499-Newcastle-disease-virus-isolate-I-2,-complete-genome_1586
ACTGACCAACAGCACCCAGCCTGCCTATATGAAACCATTCCAACCCTTCCGTCTGCACCTCACCACCCAATCCGCAATCC
>AY935499-Newcastle-disease-virus-isolate-I-2,-complete-genome_1525
CCCCAACTGGGGCCTCCCCCAACCCCTGCGACCTCCCAAGACAATGACACCGACTGGGGGTACTGACCAACAGCACCCAG
>AY935499-Newcastle-disease-virus-isolate-I-2,-complete-genome_1098
GTATGCACAACTCTACTCATTTGCCATGGGCATGGCATCAATCCTAGATAAAGGAACTAGCAAGTACCAATTCGCCAGAG
>AY935499-Newcastle-disease-virus-isolate-I-2,-complete-genome_427
GAGATCGATGGTTTTACCGACGGCGTGCCCCAGTTTAACAACAGGAGCGGGGTGTCTGAAGAGAGAGCACAGAGATTTAT
>AY935499-Newcastle-disease-virus-isolate-I-2,-complete-genome_1281
AGCAAGGAGAGGCTTGGCAGCTGCTGCCCAAAGAGTGTCTGAGGAGACCAGCAGCATAGATATGCTCACCCAACAAGCCG
>AY935499-Newcastle-disease-virus-isolate-I-2,-complete-genome_1159
AAGTACCAATTCGCCAGAGACTTTATCAGCTCATCATTCTGGAGACTTGGAGTAGAGTACGCTCAGGCTCAAGGAAGTAG
>AB827988|A/muscovy_duck/Vietnam/LBM330/2013|H5N1|1_496
GTCATTATGGAGGTTGTTTTCCCAAATGAAGTGGGAGCTAGAATATTGACATCAGAGTCGCAGTTGACCATAACTAGAGA
>AY865652-Newcastle-disease-virus-strain-Sterna/Astr/2755/2001,-complete-genome_14335
GACTAGGCTGTTTACCTCACAGCAGCATCGTGTAACGGACATCCTATCCAGCCCTTTACCGAGGCTAATGAAGTTCCTGA
>AB827988|A/muscovy_duck/Vietnam/LBM330/2013|H5N1|1_372
GAAGGTTGAAAGGTTAAAACATGGAACCTTCGGTCCCGTTCACTTCCGAAATCAGGTTAAGATACGCCGTCGAGTTGATA
>AB827988|A/muscovy_duck/Vietnam/LBM330/2013|H5N1|1_434
TACGCCGTCGAGTTGATACAAATCCAGGCCATGCAGATCTTAGTGCTAAAGAGGCACAGGATGTCATTATGGAGGTTGTT
>AB827988|A/muscovy_duck/Vietnam/LBM330/2013|H5N1|1_868
AGCACACAAATTGGTGGGATAAAGATGGTGGACATCCTTAGGCAAAATCCAACCGAAGAACAAGCTGTTGATATATGTAA
>AY865652-Newcastle-disease-virus-strain-Sterna/Astr/2755/2001,-complete-genome_13725
CACATGAGACCATCTATTACAATACGCTTTTCTCGAACGAGATGAACCCCCCACAGCGACATTTCGGGCCGACACCAACA
>AY865652-Newcastle-disease-virus-strain-Sterna/Astr/2755/2001,-complete-genome_14274
TGGCAAAGACTCTAATACAACGACACGGTACACTTCTGTCTAAATCAGACGAAATTACGTTGACTAGGCTGTTTACCTCA
>AB827988|A/muscovy_duck/Vietnam/LBM330/2013|H5N1|1_806
ACATTGTTAGGAGAGCAATGGTATCTGCTGATCCACTGGCATCACTATTGGAGATGTGCCACAGCACACAAATTGGTGGG
>LC364327|A/muscovy_duck/Vietnam/HU8_1751/2017|H5N1|2_1984
GCGACTACACATTCATGGATTCCAAAAAGAAATCGCTCCATTCTCAATACCAGCCAAAGGGGAATTCTTGAGGATGAACA
>AB781671|A/muscovy_duck/Vietnam/LBM189/2012|H3N2|6_62
TATGTTTTCTCATGCAAATTGCTATTCTCGCAACAACTGTAACACTGCATTTCAAGCAAAATGAATGCAGCATCCCCCTG
>LC364326|A/muscovy_duck/Vietnam/HU8_1751/2017|H5N1|1_1827
ATGCGTGATGTGCTAGGGACATTTGACACTGTCCAGATAATAAAGCTCCTGCCATTCGCAGCAGCCCCACCGGAACAGAG
>LC364328|A/muscovy_duck/Vietnam/HU8_1751/2017|H5N1|3_1220
CAAGCTGGATCCAGAGTGAATTCAACAAGGCATGTGAATTAACAGACTCAAGTTGGGTTGAACTTGATGAGATAGGAGAG
>LC028070|A/muscovy_duck/Vietnam/LBM21/2011|H6N6|2_868
ATGATGACTAACTCACAAGACACAGAGCTCTCCTTYACAATYACTGGAGACAAYACCAAATGGAATGAGAATCAAAATCC
>AY865652-Newcastle-disease-virus-strain-Sterna/Astr/2755/2001,-complete-genome_14945
AGTAACAATGACTCTTAAAGGCAATCATAAACTAACAAACTATCCTCTTAACCGACTATTTCTTCACTGACTCGATCATA
>AB781671|A/muscovy_duck/Vietnam/LBM189/2012|H3N2|6_1116
TTCCGGTTATGAAACCTTCAGAGTCATCAATGGTTGGACAACGGCTAACTCCAAATCGCAGGTAAACAGACAAGTCATAG
>LC028114|A/muscovy_duck/Vietnam/LBM201/2012|H3N2|6_1178
ATCGCAGGTAAACAGACAAGTCATAGTTGATAATAGTAATTGGTCTGGTTATTCTGGCATTTTCTCTGTTGAAAGCAAGA
>AY865652-Newcastle-disease-virus-strain-Sterna/Astr/2755/2001,-complete-genome_4819
GGGGTCTGTGTCCACATCGGGAGGAAGGAGACAGAGACGTTTTATAGGTGCCGTTATCGGCAGTGTAGCTCTTGGGGTTG
>KR906748-Rabies-virus-isolate-RV2776.1-nucleoprotein-(N),-phosphoprotein-(P),-matrix-protein-(M),-glycoprotein-(G),-and-polymerase-(L)-genes,-complete-cds_2379
CGATTTGAATCGCTATTCATCCTGCTAACCGAACTTTTGAACCCAGTCCCTCTAGATAATAACATCCGAGATGTCCCAGA
>KR906748-Rabies-virus-isolate-RV2776.1-nucleoprotein-(N),-phosphoprotein-(P),-matrix-protein-(M),-glycoprotein-(G),-and-polymerase-(L)-genes,-complete-cds_2440
ACATCCGAGATGTCCCAGAGTCGACATGAAAAAAACAAGCAACACCACTGATAAAATGAACTTTCTACGTAAGATAGTGA
>KR906748-Rabies-virus-isolate-RV2776.1-nucleoprotein-(N),-phosphoprotein-(P),-matrix-protein-(M),-glycoprotein-(G),-and-polymerase-(L)-genes,-complete-cds_1708
CTTGGTGAGATGGCCAAGACGGGGGAAGGCAAGTATCGAGAGGACTTCCAAATGGATGAAGGAGAGGATCCCAGCCTCCT
>KR906748-Rabies-virus-isolate-RV2776.1-nucleoprotein-(N),-phosphoprotein-(P),-matrix-protein-(M),-glycoprotein-(G),-and-polymerase-(L)-genes,-complete-cds_1952
AAACCACCGGTCGAGAACCCAAGAAGGAGACAACATCCACTCCTTCTCAGAGAGAAAGCCAATCCTCGAAGGCCCGGATG
>KR906748-Rabies-virus-isolate-RV2776.1-nucleoprotein-(N),-phosphoprotein-(P),-matrix-protein-(M),-glycoprotein-(G),-and-polymerase-(L)-genes,-complete-cds_3782
AAGTGTGGCAGATTTGGACCCATATGACAAGTCCCTTCATTCGAGGGTCTTCCCCAGCGGGAAGTGCTCAGGAATAACAG
>KR906748-Rabies-virus-isolate-RV2776.1-nucleoprotein-(N),-phosphoprotein-(P),-matrix-protein-(M),-glycoprotein-(G),-and-polymerase-(L)-genes,-complete-cds_3843
AAGTGCTCAGGAATAACAGTGTCTTCTACCCACTGCTCAACTAACCACGATTACACCATCTGGATGCCTGAGAATCCGAG
>KR906748-Rabies-virus-isolate-RV2776.1-nucleoprotein-(N),-phosphoprotein-(P),-matrix-protein-(M),-glycoprotein-(G),-and-polymerase-(L)-genes,-complete-cds_2684
CCGAATGGTTACTCGTTCCGGATCCTGCGGCACATTTTGAGATCTTTCGACGAGATATACTCGGGGAATCATAGGATGAT
>KR906748-Rabies-virus-isolate-RV2776.1-nucleoprotein-(N),-phosphoprotein-(P),-matrix-protein-(M),-glycoprotein-(G),-and-polymerase-(L)-genes,-complete-cds_2745
CGGGGAATCATAGGATGATTGGGTTAGTCAAAGTTGTTATTGGATTAGCCTTGTCAGGAGCTCCGGTCCCTGAGGGCATG
>KR906747-Rabies-virus-isolate-RV2775.1-nucleoprotein-(N),-phosphoprotein-(P),-matrix-protein-(M),-glycoprotein-(G),-and-polymerase-(L)-genes,-complete-cds_4270
GTCTCAGTCATTTAAGAAAACTTGTCCCTGGGTTCGGAAAGGCATACACCATGTTTAACAAGACCTTGATGGAGGCTGAT
>KR906747-Rabies-virus-isolate-RV2775.1-nucleoprotein-(N),-phosphoprotein-(P),-matrix-protein-(M),-glycoprotein-(G),-and-polymerase-(L)-genes,-complete-cds_6832
AGAAATACTGGATGATAAGTCACATTCTTTCACCAGAACAAGACTGGCCTCTTGGCTGTCAGAGAATCGAGGGGGGCCTG
>KR906746-Rabies-virus-isolate-RV2774.1-nucleoprotein-(N),-phosphoprotein-(P),-matrix-protein-(M),-glycoprotein-(G),-and-polymerase-(L)-genes,-complete-cds_10187
GGTAGATCAAGAGGTGCGCCATGCGGCTAGAACCATGACTGGCGATTACAGCCCCAACAAGAGAGGGTCTCGTAAAGCAG
>KR906746-Rabies-virus-isolate-RV2774.1-nucleoprotein-(N),-phosphoprotein-(P),-matrix-protein-(M),-glycoprotein-(G),-and-polymerase-(L)-genes,-complete-cds_11712
AAGGATATCAAATCTAGATCATCTCTATTAGACTACAGCTGCTTGTAAACCGGGTGTCCCCAGAAGCCTGCACATACTAA
>KR906748-Rabies-virus-isolate-RV2776.1-nucleoprotein-(N),-phosphoprotein-(P),-matrix-protein-(M),-glycoprotein-(G),-and-polymerase-(L)-genes,-complete-cds_854
ATAAGAACTTTGAGGATGAGATAAGAAGAATGTTCGAGCCGGGGCAGGAGACATCTGTTCCTCACTCTTATTTCATTCAC
>KR906748-Rabies-virus-isolate-RV2776.1-nucleoprotein-(N),-phosphoprotein-(P),-matrix-protein-(M),-glycoprotein-(G),-and-polymerase-(L)-genes,-complete-cds_1281
TGTCTATACTAGAATAATGATGAATGGAGGTCGGCTAAAGAGGTCGCACATACGGAGATATGTCTCAGTCAGTTCTAATC
>KR906747-Rabies-virus-isolate-RV2775.1-nucleoprotein-(N),-phosphoprotein-(P),-matrix-protein-(M),-glycoprotein-(G),-and-polymerase-(L)-genes,-complete-cds_10187
TTGCTAAAAGACTCTCTGCGAAGGACAAGGTGGGTAGATCAAGAGGTGCGCCATGCGGCTAGAACCATGACTGGCGATTA
>KR906748-Rabies-virus-isolate-RV2776.1-nucleoprotein-(N),-phosphoprotein-(P),-matrix-protein-(M),-glycoprotein-(G),-and-polymerase-(L)-genes,-complete-cds_305
AGTTCTTTGAGGGAACATGTCCGGAAGACTGGACCAGCTATGGAATCCTAATCGCACGAAAAGGAGACAAGATCACCCCA
>KR906748-Rabies-virus-isolate-RV2776.1-nucleoprotein-(N),-phosphoprotein-(P),-matrix-protein-(M),-glycoprotein-(G),-and-polymerase-(L)-genes,-complete-cds_5185
AGAGGTCATAGTACGTCCCATGATGGCGGACTCAACATGAGTCGATTGAGAAGGGCTATCTGCCCCCAATGAAGGACATA
>KR906748-Rabies-virus-isolate-RV2776.1-nucleoprotein-(N),-phosphoprotein-(P),-matrix-protein-(M),-glycoprotein-(G),-and-polymerase-(L)-genes,-complete-cds_5673
AGGTGGGCGGAACCGCTGCCCAGTCAATGATCTCTCTTTGGTTATATGGTGCCCACTCTGAATCAAACAGGAGCCGGAGA
>KR906748-Rabies-virus-isolate-RV2776.1-nucleoprotein-(N),-phosphoprotein-(P),-matrix-protein-(M),-glycoprotein-(G),-and-polymerase-(L)-genes,-complete-cds_5063
TAATACGGAAAATCTTCTAGCGGTTTCAGTGACCAATGGTGCTTTCATTCTCTAGGAACTGATACCAAAGGTTATGGACG
>KR906748-Rabies-virus-isolate-RV2776.1-nucleoprotein-(N),-phosphoprotein-(P),-matrix-protein-(M),-glycoprotein-(G),-and-polymerase-(L)-genes,-complete-cds_5124
ATACCAAAGGTTATGGACGGGACAAGAGGTATTTCAGATGACTCTATGCTTGGGCACTGACAGAGGTCATAGTACGTCCC
>KR906748-Rabies-virus-isolate-RV2776.1-nucleoprotein-(N),-phosphoprotein-(P),-matrix-protein-(M),-glycoprotein-(G),-and-polymerase-(L)-genes,-complete-cds_6161
TCTCGCTTCAACTCCTTAATGATCCTGCTTTCTCCCCCTGAGCCCAGATACTCAGATGATTTGATATCTCAGCTGTGCCA
>KR906748-Rabies-virus-isolate-RV2776.1-nucleoprotein-(N),-phosphoprotein-(P),-matrix-protein-(M),-glycoprotein-(G),-and-polymerase-(L)-genes,-complete-cds_6222
TGATATCTCAGCTGTGCCAGCTATACATAGCTGGGGATCAAGTCCTGTCCATGTGTGGAAACTCTGGCTATGAAGTCATT
>KR906748-Rabies-virus-isolate-RV2776.1-nucleoprotein-(N),-phosphoprotein-(P),-matrix-protein-(M),-glycoprotein-(G),-and-polymerase-(L)-genes,-complete-cds_5856
TGTTAAGTTGCCTTGAGAGAGTCGATTATGATAAGGCATTTGGGAGGTATCTGGCCAACACGTATTCTTCTTATTTGTTT
>KR906748-Rabies-virus-isolate-RV2776.1-nucleoprotein-(N),-phosphoprotein-(P),-matrix-protein-(M),-glycoprotein-(G),-and-polymerase-(L)-genes,-complete-cds_5917
GTATTCTTCTTATTTGTTTTTCCATGTAATTACCCTATACATGAATGCTCTAGACTGGGATGAAGAGAAAACCGTTCTAG
>KR906748-Rabies-virus-isolate-RV2776.1-nucleoprotein-(N),-phosphoprotein-(P),-matrix-protein-(M),-glycoprotein-(G),-and-polymerase-(L)-genes,-complete-cds_4514
TCAGCAACACATGGAGTTGTTGGAATCCTCCGTTATTCCCCTGATGCACCCTCTGGCAGACCCGTCCGCAGTTTTCAAGG
>KR906748-Rabies-virus-isolate-RV2776.1-nucleoprotein-(N),-phosphoprotein-(P),-matrix-protein-(M),-glycoprotein-(G),-and-polymerase-(L)-genes,-complete-cds_4575
CCGTCCGCAGTTTTCAAGGATGGAGATGAGGCTGAGGATTTTGTAGAAGTTCACCTCCCGGATGTGCACAAACAGGTCTC
>KR906748-Rabies-virus-isolate-RV2776.1-nucleoprotein-(N),-phosphoprotein-(P),-matrix-protein-(M),-glycoprotein-(G),-and-polymerase-(L)-genes,-complete-cds_4026
CTGAAAGGAGCATGCAAGCTCAAGTTATGTGGAGTTCTTGGACTTAGGCTCATGGATGGAACATGGGTCGCGATGCAAAC
>KR906748-Rabies-virus-isolate-RV2776.1-nucleoprotein-(N),-phosphoprotein-(P),-matrix-protein-(M),-glycoprotein-(G),-and-polymerase-(L)-genes,-complete-cds_4087
CATGGGTCGCGATGCAAACATCAGATGAGACCAAATGGTGTCCCCCCGATCAGCTGGTAAATCTGCACGACTTTCGCTCG
>KR906748-Rabies-virus-isolate-RV2776.1-nucleoprotein-(N),-phosphoprotein-(P),-matrix-protein-(M),-glycoprotein-(G),-and-polymerase-(L)-genes,-complete-cds_4941
GGTTGGGGGGAATCTCTGAGTTCAATAGCCCGCCTCGGACTCCATGCGATAGGGTAGATTCAAGAGTCATGAGACTTTCA
>KR906748-Rabies-virus-isolate-RV2776.1-nucleoprotein-(N),-phosphoprotein-(P),-matrix-protein-(M),-glycoprotein-(G),-and-polymerase-(L)-genes,-complete-cds_5002
AAGAGTCATGAGACTTTCATCAATCATCTCAGTTGATCACACAAGGTCATGTTGATTCTCATAATACGGAAAATCTTCTA
>KR906748-Rabies-virus-isolate-RV2776.1-nucleoprotein-(N),-phosphoprotein-(P),-matrix-protein-(M),-glycoprotein-(G),-and-polymerase-(L)-genes,-complete-cds_4697
ACTGAGTGCAGGGACCCTGATTGCCTTGATGTTGATAATATTCCTAATGACATGTTGCAGAGGAGTCAATCGGCCAGAAT
>KR906748-Rabies-virus-isolate-RV2776.1-nucleoprotein-(N),-phosphoprotein-(P),-matrix-protein-(M),-glycoprotein-(G),-and-polymerase-(L)-genes,-complete-cds_4880
TAGACTGTAAAAACTGATCATCCTTTCGACGCTTCGAGTTCTGAAGATCACCTCCCCTTGGGGTTGGGGGGAATCTCTGA
>AY865652-Newcastle-disease-virus-strain-Sterna/Astr/2755/2001,-complete-genome_3050
ACAGCTTACAACAAGATCCTGCCTCTCCAGCGTCACATAGAATCCTTCTAGGGGCCCCCTTAACAAACCCACATTCCAAT
>AY865652-Newcastle-disease-virus-strain-Sterna/Astr/2755/2001,-complete-genome_2989
CCAGGTCGATTGAAGAGATCAGGAAGATCAAACGCCTTGCGCTGAATGGTTGATCGCCATCACAGCTTACAACAAGATCC
>AY865652-Newcastle-disease-virus-strain-Sterna/Astr/2755/2001,-complete-genome_3477
CTGTCGGCGTGATCAATGATAATCCCAGGCATGAGCTACTCTCTTCTGCAATGCTCTGCTTGGGAAGCGTCCCGAACGAT
>LC000598|A/muscovy_duck/Vietnam/LBM694/2014|H9N2|6_384
AAATGTTATCAGTTTGCACTTGGGCAGGGGACTACCTTGGACAATAGTCACTCAAATGGCACAACACATGATAGGACTCC
>AY865652-Newcastle-disease-virus-strain-Sterna/Astr/2755/2001,-complete-genome_2013
CATGGGAGCGCCCAGCCACACGCCAGCCAGGACAACCCCGACCAGCAGGTCAAATCAGATAAACAGTCGTCCACATCTGA
>AY865652-Newcastle-disease-virus-strain-Sterna/Astr/2755/2001,-complete-genome_1952
CGTCGGAAGAAGCGCACTCCCACAAGGCAAGACCAAAGCCCCGAGCACAGCACGGGAGAAGCATGGGAGCGCCCAGCCAC
>LC000598|A/muscovy_duck/Vietnam/LBM694/2014|H9N2|6_832
AATGCTCATGTTACCCCCGGTATCCAGAAGTTAGGTGTGTTTGTAGAGACAATTGGAGGGGATCTAATAGACCCGTTCTA
>AY865652-Newcastle-disease-virus-strain-Sterna/Astr/2755/2001,-complete-genome_2074
AACAGTCGTCCACATCTGAACAGGTGATCCCACACAACACCCCGCTGGTCACACCCACCGAACCGTCCCCCACTCAGGCC
>AY865652-Newcastle-disease-virus-strain-Sterna/Astr/2755/2001,-complete-genome_4392
CATTATGACGCTGGATAATGATCTATCTCGATTGTCTGTAGTTAGCTCACCTGTCTATCTAATTAGAAAAAACACGGGTA
>LC000589|A/muscovy_duck/Vietnam/LBM687/2014|H4N6|5_868
ACTTTGAGAGAGAGGGATACTCTCTGGTTGGAATTGATTCTTTCCGTTTGCTTCAGAACAGCCAGGTGTTCAGTCTCATT
>LC000590|A/muscovy_duck/Vietnam/LBM687/2014|H4N6|6_1040
TCCTGGAGTGAAAGGGTTTGCATTCTTAGATGGGGAGAATTCATGGCTTGGAAGGACAATTAGCAAAGACTCCAGATCGG
>AY865652-Newcastle-disease-virus-strain-Sterna/Astr/2755/2001,-complete-genome_4514
GGCTCCAAACCTTCTACCAGGATCCTAGTACCCCTGATGCTGATCACTCGAGTTATGCTAATCTTAAGCTGCGTCCGTTC
>AY865652-Newcastle-disease-virus-strain-Sterna/Astr/2755/2001,-complete-genome_3904
GAAGAGCCCACTAGTCAAATCCCTATCCAAATCCGATAGTGGATACTATGCGAATCTTTTTTTGCATATCGGGCTTATGT
>AY865652-Newcastle-disease-virus-strain-Sterna/Astr/2755/2001,-complete-genome_3721
GCATGTGAAAGCACCAGAAAAGATCCCTGGGAGCGGAACCCTAGAGTATAAGGTGAATTTTGTCTCCTTGACTGTAGTAC
>AY865652-Newcastle-disease-virus-strain-Sterna/Astr/2755/2001,-complete-genome_4148
GGGACAGCCTGTTATCCTATAGCAAATGCCTCTCCCCAGGTTGCTAAAATACTCTGGAGCCAAACTGCGCACCTGCGGAG
>LC000585|A/muscovy_duck/Vietnam/LBM687/2014|H4N6|1_310
AACAGGAATGGGCCGATGGCAAATACAGTCCATTATCCAAAGGTTTACAAAACATACTTTGAGAAGGTTGAAAGGTTAAA
>LC316724|A/muscovy_duck/Vietnam/LBM811/2015|H6N6|5_806
AGTGGCTCATAAGTCCTGCCTTCCTGCTTGTGTTTACGGGCTCGCTGTGGCCAGTGGATATGACTTTGAGAGAGAAGGGT
>AB547189-Rinderpest-virus-genomic-RNA,-complete-genome,-strain:-Fusan-strain-cattle-type_3599
CTGTTGGGGATTGTTGAAGACAGTGACCCGCTAAGTCCCCCGCGAGGCCGAACTTTTGGTTCCCTACCACTAGGAGTGGG
>LC028184|A/muscovy_duck/Vietnam/LBM721/2014|H3N8|4_1612
ATCCTATGGATCTCCTTTGCCATATCATGCTTTTTGCTTTGTGTTGTTCTGCTGGGATTCATTGTGTGGGCCTGCCAGAG
>LC028185|A/muscovy_duck/Vietnam/LBM721/2014|H3N8|5_1088
AGAGTGATCCCAAGAGGACAACTGTCCACCAGAGGGGTTCAAATTGCTTCAAATGAGAACATGGAAGCGATGGATTCCAG
>AY261360-African-swine-fever-virus-isolate-Kenya-1950,-complete-genome_69723
GCTCATAAAATGGGCTCAACTAAAATTAAAAAGAATTCCGCTTTTTTACCCCGGAAGGCCGGATGAAGAGGAGTAATGTA
>KR906746-Rabies-virus-isolate-RV2774.1-nucleoprotein-(N),-phosphoprotein-(P),-matrix-protein-(M),-glycoprotein-(G),-and-polymerase-(L)-genes,-complete-cds_5551
GACCTTATCGGATGACTCTGACAGACAACTGCTCCAGATCTTACAAAGTTTTGAAAGATTATTTCAAGAAAGTAGACTTG
>KR906746-Rabies-virus-isolate-RV2774.1-nucleoprotein-(N),-phosphoprotein-(P),-matrix-protein-(M),-glycoprotein-(G),-and-polymerase-(L)-genes,-complete-cds_732
CTTATGAAGACTGTTCAGGGCTGGTATCGTTCACAGGGTTCATAAAGCAGATCAATCTCACTGCAAAAGAAGCAATACTA
>KR906746-Rabies-virus-isolate-RV2774.1-nucleoprotein-(N),-phosphoprotein-(P),-matrix-protein-(M),-glycoprotein-(G),-and-polymerase-(L)-genes,-complete-cds_1342
CAACTCATTTGCTGAGTTTTTAAACAAGACATATTCGAATGACTCATAAGGAGCTGAACAACATGATGCCGGGAATCTAT
>AY865652-Newcastle-disease-virus-strain-Sterna/Astr/2755/2001,-complete-genome_1464
CGCCAAGCCCCGCACAGAGCACCGCCCATCCGGAGCCTCCTCCTACTCCTGGGCCACCTCAAGATAACGACACTGACTGG
>LC028184|A/muscovy_duck/Vietnam/LBM721/2014|H3N8|4_0
GCAGGGGATACTTTCATTAATCATGAAGACCGTCATTGCTCTAGGCTACATTTTCTGTCTGGCTTTCGGTCAGGACCTTC
>LC028182|A/muscovy_duck/Vietnam/LBM721/2014|H3N8|2_1953
CAGCCCACGGACCAGCCAAGAGCATGGAATATGATGCTGTTGCGACTACGCATTCATGGATCCCTAAGAGAAACCGTTCC
>AB547189-Rinderpest-virus-genomic-RNA,-complete-genome,-strain:-Fusan-strain-cattle-type_6405
ACTCAGGGTTACCTCATTTCAAATTTCGATGACACACCCTGTGCCTTCACTCCGGGGGGCACTATCTGCAGTCAAAATGC
>LC028184|A/muscovy_duck/Vietnam/LBM721/2014|H3N8|4_434
CTGAAGGCTTCACTTGGACAGGAGTAACTCAGAATGGAGGGAGCGGTGCCTGCAAAAGGGGACCTGCTAACGGTTTTTTC
>LC028184|A/muscovy_duck/Vietnam/LBM721/2014|H3N8|4_868
ATAATGAGATCAGATGCACCTATTGACACCTGCATTTCTGAGTGCGTCACTCCAAACGGAAGCATTCCCAATGACAAACC
>LC028184|A/muscovy_duck/Vietnam/LBM721/2014|H3N8|4_186
TACTGAGCTAGTTCAAAGCTCCTCAACAGGGAAAATATGCAACAATCCCCATAAGATCCTTGATGGAAGAGACTGTGCAC
>AY865652-Newcastle-disease-virus-strain-Sterna/Astr/2755/2001,-complete-genome_1037
CAGATGAGCTTTGCACCAGCTGAGTATGCACAACTTTATTCCTTCGCCATGGGCATGGCATCAGTCTTGGATAAGGGAAC
>AY935499-Newcastle-disease-virus-isolate-I-2,-complete-genome_1647
ACCACCCAATCCGCAATCCCGCATAGCCAAACCCACAGAGGGACCCCCCCGGTTCCCTCCTTTCCCTCTGCCTCACAACC
>KR828813-Peste-des-petits-ruminants-virus-isolate-NGYO2013-2162,-complete-genome_6588
TCAGGGGGTCGACAAAATCATGCGCCAGAACCCTCGTTTCAGGGACCATAAGTAATAGATTCATCCTATCAAAAGGGAAC
>AY947890-Crimean-Congo-hemorrhagic-fever-virus-strain-Baghdad-12-segment-L,-complete-sequence_6771
GGAGCAAGGTCATTTATGAGATGGTAAAATTGGTAGGAGAAACAGGCATGGCAATATTACAACAGCTGGCTTTTGCACAA
>AY947890-Crimean-Congo-hemorrhagic-fever-virus-strain-Baghdad-12-segment-L,-complete-sequence_8418
GTCTTTATTGTAATAGCAATGAAGGACCTCTTGATAGACATAATGTTATTTACAGCAGCAGAATGGCAGATTCTTGTGAT
>KR828813-Peste-des-petits-ruminants-virus-isolate-NGYO2013-2162,-complete-genome_5307
ACCCCCGCACACTCCGAACACCCCTCCTCCCCCGGCCACCGGGACAGGGGCTCCGCCACCACAGACCAAAACCACCGAGA
>AY947890-Crimean-Congo-hemorrhagic-fever-virus-strain-Baghdad-12-segment-L,-complete-sequence_4026
TAGACACTTTAGTTTCCTTAATCAATGTGTTAACAAGGTTCATTTGGTTTCAGGAGGTAGTGCTATACGGTAAGATATGT
>KX513335|A/Muscovy_duck/Vietnam/BG80_1/2013|H5N1|6_819
AAATCATGTGTGTGTGCAGGGATAATTGGCATGGCTCAAACAGGCCGTGGGTATCTTTCAATCAGAATTTGGAATATCAA
>AY947890-Crimean-Congo-hemorrhagic-fever-virus-strain-Baghdad-12-segment-L,-complete-sequence_4819
GCAAAGAGATCTATGCCCTGAAGTGACTATTCCATGTTTTACAGTCTATGGCACCTTTGTCAACAGCGACAGACAGCTAA
>LC028379|A/muscovy_duck/Quang_Ninh/71/2013|H6N6|4_1323
TGAACTACTGGTCCTTCTTGAAAACGAAAGAACACTAGACCTACATGATGCAAACGTGAAGAACCTACATGAGAAGGTCA
>AY947890-Crimean-Congo-hemorrhagic-fever-virus-strain-Baghdad-12-segment-L,-complete-sequence_9455
GATTTTTCGAATTTGCTTAAAGACCGCTTTAAAATAATGCAATTGTTCCCTTCTGTGTTCACTTTAATCAAAATGCTAAC
>AY947890-Crimean-Congo-hemorrhagic-fever-virus-strain-Baghdad-12-segment-L,-complete-sequence_9394
AGTTGTCATGGGTTATCTATTAGATGAATCGGCAATTTCTGAAGTTAAACCTACTAAGGTTGATTTTTCGAATTTGCTTA
>KR817241-Zaire-ebolavirus-isolate-Ebola-virus/H.sapiens-wt/LBR/2014/Makona-EM_080223,-partial-genome_3843
ATTGGGAAAAGATAGCAATTCATTGGACATTATTCATGCTGAGGGAGAGGCCAGCCTGGCTGAAGGAGACTCCCCTCAAT
>LC028352|A/muscovy_duck/Quang_Ninh/11/2013|H9N2|1_1197
ATCAATCGCCGAAGCGATCATAGTGGCAATGGTGTTTTCACAAGAGGATTGTATGATAAAGGCAGTGAGAGGTGATTTGA
>KR828813-Peste-des-petits-ruminants-virus-isolate-NGYO2013-2162,-complete-genome_3294
TTCCACAAGATGCTAACAGCTATTCTCGCCAAGCACCCGTAACGTACCCTCCAATCACCATCTCACACTCGGTTGAAAAC
>KR828813-Peste-des-petits-ruminants-virus-isolate-NGYO2013-2162,-complete-genome_3477
TCAAAGGATCAATCGCTCGCATAGAACCCACCACCTATCACGACGGCCGACTGATACCTCAGGTAAGGGTCATTGATCCT
>AY947890-Crimean-Congo-hemorrhagic-fever-virus-strain-Baghdad-12-segment-L,-complete-sequence_9028
ACAATTAACTGGTAGGATAATCACCAAGTACACTCACTGGTTAGACACTTTTCTAAGCTGTTCTGTCTCCATTAACAGGC
>KR828813-Peste-des-petits-ruminants-virus-isolate-NGYO2013-2162,-complete-genome_2379
GAAGTTCTTAACTCCCAGAAAAGCAAAGGAGGAAGATTCCAAGGCGGGAAAACCTTGAGGGTCCCGGAAGTACCCGATGT
>AY947890-Crimean-Congo-hemorrhagic-fever-virus-strain-Baghdad-12-segment-L,-complete-sequence_61
TTGTCCTTATCAAGCCATGGACTTCTTAAGAAACCTTGACTGGACTCAGGTGATGGCTGGTCAGTATGTGACCAACCCCA
>AY935499-Newcastle-disease-virus-isolate-I-2,-complete-genome_15106
TTCAAATAATTGTCTTAGAAAAAAAATGCGCATAATTGTTCTTGAATGTAGCCCTGTCATTCACCAAATCTTTGTTTGGT
>AY947890-Crimean-Congo-hemorrhagic-fever-virus-strain-Baghdad-12-segment-L,-complete-sequence_427
TATTTGGACTGTTGCAGCTAGTGACGAAGTAGAAGCAGGCATAAAGTTTGGAGACGGTGATGTGTTTACAGCCGTGAATC
>AY947890-Crimean-Congo-hemorrhagic-fever-virus-strain-Baghdad-12-segment-L,-complete-sequence_122
CAGTATGTGACCAACCCCAGATTCAGTATCTCTGATTACTTTGAGATTGTGCGGCAGCCTGGTGATGGGAACTGCTTCTA
>AY935499-Newcastle-disease-virus-isolate-I-2,-complete-genome_14945
AAACTATAGGCAACGCAATCAAGGGATACTACAATAACTGTGACTCTTAAAGGTAATCACATATTAATGGGTTTTTCTTC
>AY935499-Newcastle-disease-virus-isolate-I-2,-complete-genome_14579
TTATTCGATCTGTGATCTACATGGAGGCTGAAGGTGATCTCGCTGACACAGTGTTCTTATTTACCCCTTACAACCTCTCT
>AY935499-Newcastle-disease-virus-isolate-I-2,-complete-genome_15067
AAAAAGTTGCGCTCCGATCCTTTAGGCCTCGTATTCGAATTCAAATAATTGTCTTAGAAAAAAAATGCGCATAATTGTTC
>AY935499-Newcastle-disease-virus-isolate-I-2,-complete-genome_15006
TATTAATGGGTTTTTCTTCTAATTCACTGTGCTCTTGTTGAATTGATAATATTATATTAGAAAAAAGTTGCGCTCCGATC
>KR828813-Peste-des-petits-ruminants-virus-isolate-NGYO2013-2162,-complete-genome_15860
TCTCCTCTGCCATGAGACCCTACTGACGGTCTAAAAGATTAAAGAAAACTACATATTGGATAAGTATCTATTCCCAGCTT
>AY947890-Crimean-Congo-hemorrhagic-fever-virus-strain-Baghdad-12-segment-L,-complete-sequence_2989
CATCTCCAAGGAAGGTTCTGAATCATGCATCAATATGTTAAAGGAAAATTTGGACCGGATAACTGATGAATTTGAGCGGA
>AY947890-Crimean-Congo-hemorrhagic-fever-virus-strain-Baghdad-12-segment-L,-complete-sequence_3660
ATTCAACTTATGCAAGAGGAGTAATCTCAAATTCCCTAAAAAACCTCTCAAAGCAGGGCAAATCAAAATGTTCTGTGCCA
>AY947890-Crimean-Congo-hemorrhagic-fever-virus-strain-Baghdad-12-segment-L,-complete-sequence_3477
TGATGATGAGCATGTCAGGCATCGACTGCATAAAATATCCTACAGGCCAGCTTATCACTCATGGAAGAGTAAGTGCAAAA
>AB593436|A/Muscovy_duck/Vietnam/G33/2007|H6N2|1_1674
CAGAAATTGGGAGACTGTGAAGATTCAATGGTCTCAAGACCCCACGATGCTGTACAACAAGATGGAACTCGAACCGTTCC
>AY947890-Crimean-Congo-hemorrhagic-fever-virus-strain-Baghdad-12-segment-L,-complete-sequence_915
TGTCATTGCGGCAGCTGGGGCACAAGTTGCTAACACGAGATAAACAAATTAAGCAAGAATTCTCTAGAATGAAGCTCTAC
>AY947890-Crimean-Congo-hemorrhagic-fever-virus-strain-Baghdad-12-segment-L,-complete-sequence_2501
AGGTTTAGTGAAGAGGATCAGCTGGAAACAAGACAGCTGTTGTTGATTGAAGTTGGTTTTCAAACTGATATTGATGGGAA
>AY947890-Crimean-Congo-hemorrhagic-fever-virus-strain-Baghdad-12-segment-L,-complete-sequence_1220
AAGAAGGTGTACAAGGTTCTTGGCAACTTAGGAAATGAACTGTTGTATAAGGCACCCAGAAGGGCCTTGACAACCGTCTG
>JF916712|A/Muscovy_duck/Fujian/CL/1997|H9N2|3_1674
CGGACTGCCATAGGCCAGGTGTCAAGGTCCATGTTCCTGTATGTGAGGACCAATGGCACTTCCAAAATAAAGATGAAATG
>JF916712|A/Muscovy_duck/Fujian/CL/1997|H9N2|3_1984
AACTCGAGGGGTTCTCTGCTGAATCGAGGAAATTGCTACTCATTGTTCAGGCGCTTAGGGACAACCTGGAACCTGGAACT
>JX420189|A/Muscovy_duck/Ca_Mau/22/2007|H5N1|3_1281
ATAGGAGAAGACGTAGCCCCAATTGAGCACATTGCAAGTATGAGAAGGAACTATTTCACAGCGGAAGTGTCCCATTGCAG
>KR814883-Crimean-Congo-hemorrhagic-fever-virus-isolate-75-ST-2010-segment-L,-complete-sequence_8235
CTGTTGAAGATAGCAGCAGTGTGAGCGACACTACTGTTGCTTCTCATGATTCTGGATCGTCATCCTCCAGCTTCTCTTTT
>KR814886-Crimean-Congo-hemorrhagic-fever-virus-isolate-3809-ST-2007-segment-L,-complete-sequence_6161
CAGCATCTGGAACTGTCGAAGCTTAAGCAAGAACACCCTAGTGTCAGCTTCACTAAGGAAGAGGTCTTAATAAAGCGACT
>KR814891-Crimean-Congo-hemorrhagic-fever-virus-isolate-4701-ST-2009-segment-L,-complete-sequence_4331
TACATACAAGTAATGCAGCAGTGTAGGTGTCTAGAAGTTATAAACAGTGTAAATGAAAAAACATTGCAAGACATTGAAAA
>JF916711|A/Muscovy_duck/Fujian/CL/1997|H9N2|2_434
GCCGGCTGCAACTGCTCTAGCCAACACCATAGAAGTCTTCAGATCAAACGGTCTAACAGCCAATGAATCTGGGAGGCTAA
>JF916710|A/Muscovy_duck/Fujian/CL/1997|H9N2|1_1922
ATTTTCCTCTCTGACAGTAAATGTGAGAGGATCTGGAATGAGAATACTTGTTAGAGGTAACTCTCCTGTGTTCAACTTTA
>GQ907313|A/Mongolian_gull/Mongolia/401/2007|H13N6|5_704
CATTCTCAAAGGGAAATTCCAAACAGCAGCACAACGAGCTATGATGGATCAGGTTAGAGAGAGCCGTAGTCCTGGAAATG
>GQ907317|A/Mongolian_gull/Mongolia/401/2007|H13N6|1_1701
CAATGGTCCCAGGATCCTACAATGTTGTACAATAAGATGGAATTTGAACCGTTTCAATCCTTGGTACCTAAGGCTGCCAG
>GQ907312|A/Mongolian_gull/Mongolia/401/2007|H13N6|6_975
AGTCGTCCCAGCGATCCAACTAATGGGAACTGCGACGCACCAGTAACGGGGGGAGGCCCGGACCCTGGAGTTAAGGGATT
>GQ907314|A/Mongolian_gull/Mongolia/401/2007|H13N6|8_195
GGAAGCAGATAATAGAGCGGATTCTGGATGAAGAATCTGATGAGGCACTGAAAGTGAATATTGCCTCTGTGCCTGCATCC
>GQ907325|A/Mongolian_gull/Mongolia/405/2007|H13N6|1_1612
GAGATTAACGGTCCAGAGTCAGTTCTAGTCAACACCTATCAATGGATCATCAGAAATTGGGAAACTATAAAGATCCAATG
>GQ907320|A/Mongolian_gull/Mongolia/405/2007|H13N6|6_1152
GAAACCAGCACTCAATCTGGTCCAATCGCACATCAAGTGATTGTTAACAACCAGAACTGGTCCGGATACTCAGGAGCATT
>AB547189-Rinderpest-virus-genomic-RNA,-complete-genome,-strain:-Fusan-strain-cattle-type_12444
TCGCAGGAATGCTAGATACAACTAAAGGACTCATCAGGACTAGCATGAGAAGAGGGGGCCTGACCACCAGGGTAATAGCA
>KR814880-Crimean-Congo-hemorrhagic-fever-virus-isolate-47-ST-2013-segment-L,-complete-sequence_10309
ATTGTTCCTGAACCTTCTCCCCCAGTCACATGAATGTTTGCAAAAGCACAAGGACGGCAGCGCACTATCGGTCATACCTG
>AY947890-Crimean-Congo-hemorrhagic-fever-virus-strain-Baghdad-12-segment-L,-complete-sequence_12078
TTTACCATTCTGCTATTCTACTTTCTTTGCTGTTCATGTCAGTTTCATTACTTCCAGGGTGTGGGGGGAACGATTTCTTT
>AB547189-Rinderpest-virus-genomic-RNA,-complete-genome,-strain:-Fusan-strain-cattle-type_10614
AGGACAAGGCCCTGGCAGCTCTTAAAAGGGAATGGGATTCCGCCTACCCGAAAGAATTCCTCCGCTATAACCCTCCTAAG
>AY956319-Rabies-virus-serotype-1,-complete-genome_1403
CATATTCTAGTGATTCATAAGAGGTTGAACAACGGAATGCAGGAAATCTACAGATTGCATATATTCTTCATGAAAAAAAC
>KY614934|A/muscovy_duck/Pekalongan/04160460/2016|H5N1|3_992
CATGAAAAGGGCATAAATCCAAATTTCCTCCTGGCTTGGAAACAGGTGCTATCAGAACTTCAAGACATTGAAAATGAAGA
>AB547189-Rinderpest-virus-genomic-RNA,-complete-genome,-strain:-Fusan-strain-cattle-type_9943
TGAGACTGCTATGGTCATAGACTCCAGGTACATAGAGCTCCTGGAGAGAGTCCAGTATCTGTGGAAACTCATAGACGGTT
>KR817178-Zaire-ebolavirus-isolate-Ebola-virus/H.sapiens-wt/GIN/2014/Makona-EM_079388,-partial-genome_3827
ATTTGTAAATTGGGAAAAGATAGCAATTCATTGGACATTATTCATGCTGAGTTTTTTTTTTGCCTGGCTGAAGGAGACTC
>AY947890-Crimean-Congo-hemorrhagic-fever-virus-strain-Baghdad-12-segment-L,-complete-sequence_11590
TGAAGGGCAAGAGTGCTTTGAGTTCACCATTTTGAAGGACAATAGCACAAGGCTAGATTACAACAAATTAATTGACCACT
>AY261360-African-swine-fever-virus-isolate-Kenya-1950,-complete-genome_60817
TGCATCGCCCACCATGTTCAATGCGGGCACCAAAAAGCCGCAGCTTTCCAGCTGCTTCCTGCTAAATGTAAACGATAATT
>HM050392|A/Muscovy_duck/Fujian/FZ01/2008|H6N6|4_806
TTAATAGCCCCTTGGTATGCATACAGGTTTGTCAACAAAGCTAGTAAAGGAGCCATATTCAGATTTAATTTACCAATCGA
>HM050392|A/Muscovy_duck/Fujian/FZ01/2008|H6N6|4_930
CCAACAAAACATTTCAGAATGTAAGCCCTTTGTGGATAGGAGAATGCCCCAAGTATGTAAAAAGTGATAGTCTAAGGCTT
>HM050394|A/Muscovy_duck/Fujian/FZ01/2008|H6N6|7_256
CGATTTGTCCAAAACGCCCTAAATGGGAATGGAGACCCAAACAACATGGATAGGGCAGTAAAATTGTACAGGAAGCTGAA
>HM050392|A/Muscovy_duck/Fujian/FZ01/2008|H6N6|4_558
TCAGAAACACTGGAGACAAGTCAGTTCTCTATTTCTGGGGTGTACACCATCCAGTTGACACAACTGAGCAAGATGTTCTG
>AY956319-Rabies-virus-serotype-1,-complete-genome_8784
ACTTCCCAAATCTTCTATTTCTTGTCCTTGCGGAGCAACGGGAGGAGGCAACCCTAGAGTCTCGGTATCAGTACTCCCGT
>KF013945|A/Muscovy_duck/Guangxi/GXd_3/2012|H1N2|5_992
CAGGCCAAATGAGAACCCAGCGCATAAGAGTCAATTAGTATGGATGGCATGCCATTCCGCAGCATTTGAGGATCTGAGGG
>KR815908-Newcastle-disease-virus-isolate-turkey/South-Africa/N2057/2013,-complete-genome_15006
ATCACACGCCAACAAACTATCTTCCTAGCTGATTGTTTTCCAACTGACTTAATTATACCGGATTAGAAAAAAGTTGGACT
>KF013945|A/Muscovy_duck/Guangxi/GXd_3/2012|H1N2|5_434
TGCTGGCCTCACTCACCCGATGATCTGGCATTCCAATCTGAATGATGCTACATACCAGAGGACAAGAGCTCTAGTGCGTA
>AY935499-Newcastle-disease-virus-isolate-I-2,-complete-genome_14518
GTGAGCACACTAACGGACATAACTCAAATGACCCAGATCATCGCCAGTCACATTGACACGGTTATTCGATCTGTGATCTA
>AY935499-Newcastle-disease-virus-isolate-I-2,-complete-genome_4087
TCTGTAGGACTCAGTGACGTGCTCGGGCCTTCCGTACTTATAAAGGCGAGAGGTGCACGGACTAAGCTGCTGGCACCTTT
>AY935499-Newcastle-disease-virus-isolate-I-2,-complete-genome_3904
CTCAATGTCACGATTGATGTGGAAGTAGACCCGAAGAGCCCGTTGGTCAAATCTCTTTCAAAGTCAGACAGTGGGTACTA
>AY935499-Newcastle-disease-virus-isolate-I-2,-complete-genome_4331
CCAAGCTAGAGAAGGGGCACACTATTGCCAAATACAATCCCTTCAAGAAATAGGCTACGTCTTTGAGATTGCACTCCACC
>AY935499-Newcastle-disease-virus-isolate-I-2,-complete-genome_4270
ATCATCCAAGCAGGCACCCAGCGCGCTGTTGCAGTGACCGCCGACCACGAGGTTACTTCCACCAAGCTAGAGAAGGGGCA
>AY935499-Newcastle-disease-virus-isolate-I-2,-complete-genome_3538
CGCGAGTTACTTTCCGCTGCTATGCTCTGCCTAGGGAGTGTACCGAATGTCGGGGATCTTGTTGAGCTGGCAAGGGCCTG
>AY935499-Newcastle-disease-virus-isolate-I-2,-complete-genome_3416
TCCAGCGTCTTGACTCGTGGACAGAGAGCAAAGAAGACTCAGTATTCATCACCACCTACGGATTCATCTGTCAGGTCGGG
>AY935499-Newcastle-disease-virus-isolate-I-2,-complete-genome_3843
CGTCTACAAGATCCCAACTGCAGCACTTAAGGTCTCTGGCTCCAGTCTGTACAATCTTGCGCTCAATGTCACGATTGATG
>AY935499-Newcastle-disease-virus-isolate-I-2,-complete-genome_3721
GCAAACAAATACTCGTCGGTGAACGCAGTCAAACACGTGAGAGCGCCAGAGAAGATCCCTGGGAGTGGAACCCTAGAGTA
>AY935499-Newcastle-disease-virus-isolate-I-2,-complete-genome_5124
CCAGGAATTGGACTGTATAAAAATTGCACAGCAAGTTGGTGTAGAACTCAACCTGTACTTAACTGAATTGACTACAGTAT
>AY935499-Newcastle-disease-virus-isolate-I-2,-complete-genome_5002
CTCAAAGAGAGCATTGCTGCAACCAATGAGGCTGTACACGAGGTCACTGACGGATTATCACAACTAGCAGTGGCAGTTGG
>AY935499-Newcastle-disease-virus-isolate-I-2,-complete-genome_5429
ATAATATGCGTGCCACCTATCTGGAAACCTTGTCTGTAAGTACAACTAAAGGATTTGCCTCAGCTCTTGTCCCAAAGGTA
>AY935499-Newcastle-disease-virus-isolate-I-2,-complete-genome_5368
TATGACTCACAGACTCAACTCTTGGGTATACAGGTAATCCTACCCTCAGTCGGGAATCTAAATAATATGCGTGCCACCTA
>AY935499-Newcastle-disease-virus-isolate-I-2,-complete-genome_4514
GATCCCGGTTGGTGCCTTCAAGGTGCAAGATGGGTTCCAAGTCTTCTACCAGGTTCCCAGTACCTCTAATGCTGACCGTC
>AY935499-Newcastle-disease-virus-isolate-I-2,-complete-genome_4392
TTTGAGATTGCACTCCACCCATCTTCCCAGATCACTATGACACTAAATAATGATTTGCCTTGATTACTTATAATTAGTTC
>AY935499-Newcastle-disease-virus-isolate-I-2,-complete-genome_4880
AACAGGGACGCCTTATAGGAGCCATTATCGGTGGTGTAGCTCTCGGGGTCGCGACCGCTGCACAAATAACAGCAGCCTCG
>AY935499-Newcastle-disease-virus-isolate-I-2,-complete-genome_4575
ACCTCTAATGCTGACCGTCCGAGTCATGCTGGCACTGAGTTGCGTCTGTCCGGCCAGCGCCCTTGATGGCAGGCCTCTTG
>AY935499-Newcastle-disease-virus-isolate-I-2,-complete-genome_2013
AAACCAAGGCTTTGAGCACAGCATGGGAGAAACACAGGAGCATCCAGTCTCCAGCCAGCCAGGACACCTCCGATCGACAG
>AY935499-Newcastle-disease-virus-isolate-I-2,-complete-genome_1952
ATAATTACTGCCCAAGGAAAACCAGTAGAGACTGTCGGAAGGAGTGCAATCCCACAAGGCAAAACCAAGGCTTTGAGCAC
>AY935499-Newcastle-disease-virus-isolate-I-2,-complete-genome_2135
CCGAACGACAGCCTGCCTGCCACATCCACCGACCAGCCTCCCACTCAGAACGCAGATGAAGCCAGCGACACACAGCTCAA
>AY935499-Newcastle-disease-virus-isolate-I-2,-complete-genome_2074
GGACACCTCCGATCGACAGGATAGACCAGACAAACCGCTGTCCACACCCGAGCAAGCGAGTCCGAACGACAGCCTGCCTG
>AY935499-Newcastle-disease-virus-isolate-I-2,-complete-genome_1769
GATCAATACAGGGCCAAAGAAATTAGAAAAAAGTACGGGTAGAAGGGAGTCATTCAGGGGTCAGGGCGAGTCACCCGGGT
>AY935499-Newcastle-disease-virus-isolate-I-2,-complete-genome_1708
TTCCCTCTGCCTCACAACCCCACCTGCCCAAGGCAACATAGGTACAATGCGACTCACTAATGATCAATACAGGGCCAAAG
>AY935499-Newcastle-disease-virus-isolate-I-2,-complete-genome_1891
CACCTTTACAGATGCGGAAATCGACGAGCTCTTTGAGACCAGTGGAACTGTCATTGACAGTATAATTACTGCCCAAGGAA
>AY935499-Newcastle-disease-virus-isolate-I-2,-complete-genome_1830
CAGGGCGAGTCACCCGGGTCTCCGCTCTCCCTTCTACCTAGTGGATTAGAGTGAATATGGCCACCTTTACAGATGCGGAA
>AY935499-Newcastle-disease-virus-isolate-I-2,-complete-genome_3050
AAGCGCCTTGCACTGAATGGTTAATCACCACCGCAACCCGCAGCAGATCCCTGCCAACCTAACACCACACGGTATCCGCA
>AY935499-Newcastle-disease-virus-isolate-I-2,-complete-genome_2989
TTCAACTAAGCTCTTGAGCAAACTGGACGCAGCCGGATCGATTGAGGAAATTAGGAAAATTAAGCGCCTTGCACTGAATG
>AY935499-Newcastle-disease-virus-isolate-I-2,-complete-genome_3172
ACAACCCTGTCCTGCTTCTTCTGCCCTGCTAAATGATCGCGCAGCTGCAATCAATCTAGCAATATTAGGGATTAAGAAAA
>AY935499-Newcastle-disease-virus-isolate-I-2,-complete-genome_3111
ACACCACACGGTATCCGCACCAAGCTCCTCTCTGCAAGCCCAAGGTCCAACACCTCAAGTGACAACCCTGTCCTGCTTCT
>AY935499-Newcastle-disease-virus-isolate-I-2,-complete-genome_2318
CAACGTCTGAATCAACAACAGGGGAGCCAACCGAGCCGCGGGAACAGTCAAGAGAGACCGCAGAACCAGGCCAAGGTCAT
>AY935499-Newcastle-disease-virus-isolate-I-2,-complete-genome_2257
CAGCAATAAGTCATCTAATGCTAAAAAGGGCCCATGGTCGAGCCCTCAGGAAGGGCACAACCAACGTCTGAATCAACAAC
>AY935499-Newcastle-disease-virus-isolate-I-2,-complete-genome_2867
TCGCAGCCGGTGCAACACCCCTCTGAATTGATCAAACCTGCCATGGCAAGCGGGCCTGATATAGGATTGGAGAAAGACAC
>LC363973|A/muscovy_duck/Vietnam/HU2_26/2014|H5N6|5_248
ATTTGATGAAAGAAGGAACAGGTACCTAGAAGAGCACCCCAGTACGGGGAAGGACCCTAAGAAAACTGGAGGTCCAATTT
>AY935499-Newcastle-disease-virus-isolate-I-2,-complete-genome_9943
ATGGAATATCTAACGACCCTCGAGTACCTAAGGGATGACAATGTGGCAGTATCATACTCACTCAAGGAGAAGGAGGTGAA
>AY935499-Newcastle-disease-virus-isolate-I-2,-complete-genome_9638
TATATGGGAAGGTTATTGGGCAGTTACATGCTGATTCAGCGGAAATTTCACACGATATCATGTTGAGAGAGTACAAGAGT
>AY935499-Newcastle-disease-virus-isolate-I-2,-complete-genome_11041
AATAGCTCGCACCTCGGTTCTAACCAGTCTTGGATTGAAGACATCTCTTTTGTGCACTCATACGTCCTAACCCCTGCCCA
>AY935499-Newcastle-disease-virus-isolate-I-2,-complete-genome_10980
TTACTTAAACTACTTAATGAGTTGCGTGCAGACATACTTTGATTCTGAGTTTTCCATCACTAATAGCTCGCACCTCGGTT
>AY935499-Newcastle-disease-virus-isolate-I-2,-complete-genome_8418
TATCCTACCAGAGTCACACTTATCTTCACCATTAGTCAAGCACAAACTACTCTATTACTGGAAATTAACTGGGTTACCAC
>AY935499-Newcastle-disease-virus-isolate-I-2,-complete-genome_8296
TCTGTGGTCACTTGATTAAGAAAAAACGTGGGTGGTAGCGGGACACAAGGCAAAGCAACTCAAGGAGGATAGCACGGGTA
>AY935499-Newcastle-disease-virus-isolate-I-2,-complete-genome_9333
CAAAGACACTTTGATCGGCCTCCTTCTTAAGGACATAGCAGAATCTGTAACTCACACAATAGCCACCATATTCTCTGGCT
>AY935499-Newcastle-disease-virus-isolate-I-2,-complete-genome_9272
AGCTGCTTGAGCCATCAGGTACGTTTGCAGGGGATTTCTTTGCATTCAATCTGCAAGAGCTCAAAGACACTTTGATCGGC
>AY935499-Newcastle-disease-virus-isolate-I-2,-complete-genome_13054
AGTTTATATGCAGGGAATAAGTATGATCTGCTGTTTCCATCTGTCTTAGATGACAACCTGAGTGAAAAGATGCTTCAGCT
>AY935499-Newcastle-disease-virus-isolate-I-2,-complete-genome_12993
CACAGATTTCATCGAAATGTCTGCAAAACTGTTAGTTTCCTGCACCCGACGCGTGGTCTCAAGTTTATATGCAGGGAATA
>AY935499-Newcastle-disease-virus-isolate-I-2,-complete-genome_14457
AGATACTGCGCTAATTGAAGCCGGGGGACAGCCCGTCCGTCCGTTCTGTGCAGAGAGCTTGGTGAGCACACTAACGGACA
>AY935499-Newcastle-disease-virus-isolate-I-2,-complete-genome_13542
ACTTAGTCAGGTTCATTCTGAATACACATCATCAAATCTGGAGGGAGACTACTTAGTACGATACCTGTTCAGAGGAATAG
>AY935499-Newcastle-disease-virus-isolate-I-2,-complete-genome_12078
AGTAAACTGGACTGCTGCTCTTAAGATTGCAAGATCTCGGTGCAATATAAACTCAGAGTACCTTCGGCTATTGTCCCCCT
>AY935499-Newcastle-disease-virus-isolate-I-2,-complete-genome_11102
ACGTCCTAACCCCTGCCCAGCTAGGAGGACTGAGCAACCTCCAATATTCAAGGCTCTACACAAGGAACATCGGTGACCCG
>AY935499-Newcastle-disease-virus-isolate-I-2,-complete-genome_12627
TTCAATATCCAGCGGAAAATTAATCGGCCAGTCTGTGGTTTCTTATGATGAAGATACCTCTATAAAGAATGACGCCATAA
>AY935499-Newcastle-disease-virus-isolate-I-2,-complete-genome_12444
TGTTGCAGTCCCTTTCGAGTTATTCGGGATGGCACCAGAATTAAGGATAGTGACCTCAAATAAGTTTATGTATGATCCTA
>AY935499-Newcastle-disease-virus-isolate-I-2,-complete-genome_6466
ATACATGGCGCCTGGTATTCCGGATCGCAATCCTATTTTTAACGGTAGTGACTCTAGCCGTCTCTGCAGCTGCCCTTGCA
>AY935499-Newcastle-disease-virus-isolate-I-2,-complete-genome_6344
GTCCCTCAATCAGGAGCCAGGCCTCACAACATCCGTTCTACCGCATCACCAACAGCAGCCTTCTGCCATGGACCGCGCAG
>AY935499-Newcastle-disease-virus-isolate-I-2,-complete-genome_6832
TTGTAGATGATGATAGCGACGTCACATCATTCTATCCCTCCGCATTCCAAGAACATCTGAACTTTATCCCGGCGCCTACT
>AY935499-Newcastle-disease-virus-isolate-I-2,-complete-genome_6710
ATCCACAATTATGAACGCAATAACATCTCTCTCTTATCAGATCAATGGGGCTGCAAATAGCAGCGGATGTGGAGCACCCA
>AY935499-Newcastle-disease-virus-isolate-I-2,-complete-genome_6039
CGCTCTTATTACCTACATCGTTTTAACTGTCATATCTCTCATATGTGGTATACTTAGCCTGGTTCTAGCATGCTACCTGA
>AY935499-Newcastle-disease-virus-isolate-I-2,-complete-genome_5856
GGAATTCGATGCAACTTATCAAAGGAATATCTCAATACAAGATTCTCAAGTTATAGTGACAGGCAATCTTGATATCTCAA
>AY935499-Newcastle-disease-virus-isolate-I-2,-complete-genome_6283
AAAAAACTACCGGATATAGATAACCAAAGGGCGATATACGGGTAGAACGGTCGGGGGGACCGTCCCTCAATCAGGAGCCA
>AY935499-Newcastle-disease-virus-isolate-I-2,-complete-genome_6222
AAACATCCCCAATATCAGTTTACATGTAAAGTCTGATAACCTATTAATTAGAAGGATTAAGAAAAAACTACCGGATATAG
>AY935499-Newcastle-disease-virus-isolate-I-2,-complete-genome_7869
GTATTCGGGACGATGCTTGATGATGTACAAGCAAGACTCAACCCGGTATCTGCAGTATTTGACGGCATATCTCGCAGTCG
>AY935499-Newcastle-disease-virus-isolate-I-2,-complete-genome_7686
CTATACCCCATGATAGTCAGTAACAAAACAGCCACTCTTCATAGTCCTTATATATTCAATGCTTTTACTCGACCAGGTAG
>AY935499-Newcastle-disease-virus-isolate-I-2,-complete-genome_8235
GAGTCCTATGCTGCCAGTTGGCCATAATCAGTTAGTACCAATGTGATTAGATTAAGTCTTGTCTGTGGTCACTTGATTAA
>AY935499-Newcastle-disease-virus-isolate-I-2,-complete-genome_7991
AACATCGACATGTTTTAAAGTTGTAAAGGCCAATAAAACCTATTGTCTCAGCATTGCAGAAATATCCAATACCCTATTCG
>AY935499-Newcastle-disease-virus-isolate-I-2,-complete-genome_7198
ACTCAGCTGCCCCCACGTCGATGGTACACGGGAGGTTAGGGTTCGACGGCCAATATCATGAGAAGGACCTAGACGTCACA
>AY935499-Newcastle-disease-virus-isolate-I-2,-complete-genome_7137
ACTCCCTTGGGTTGTGATATGCTATGTTCCAAAGTCACAGAGACTGAAGAAGAGGATTATAACTCAGCTGCCCCCACGTC
>AY935499-Newcastle-disease-virus-isolate-I-2,-complete-genome_7625
CACAGTAGGGACATCTCATTTCTTTTATCAACGAGGGTCATCGTACTTCTCCCCTGCCCTACTATACCCCATGATAGTCA
>AY935499-Newcastle-disease-virus-isolate-I-2,-complete-genome_7320
GGCGGGTCTTTTATTGACAATCGCGTATGGTTCCCAGTTTACGGAGGGCTAAGACCCAATTCGCCCAGTGACACCGCACA
>CY181323|A/green_winged_teal/Wisconsin/16/1974|H6N2|6_682
CAGGAGTCAGAATGCGTTTGCATCAATGGGACTTGTGCAGTGGTGATGACTGATGGAAGTGCATTAGGAAGAGCTGATAC
>CY181323|A/green_winged_teal/Wisconsin/16/1974|H6N2|6_744
ATTAGGAAGAGCTGATACTAAAATACTATTCATTAGAGAAGGGAAAATTATCCATATTAGCCCACTGTCAGGGAGTGCTC
>KM875470-Bovine-papular-stomatitis-virus-strain-BV-TX09c15,-complete-genome_106750
GAATGCCAGAGAATGACGTGTATACTCCATGGTAGTTGGGTTTTTCCAACCGGCTTCCAGCATCTTGTAAATGTTCTTTG
>CY181323|A/green_winged_teal/Wisconsin/16/1974|H6N2|6_496
GGTGTTCCGTTCCATTTGGGGACCAAACAAGTATGCATAGCATGGTCTAGCTCAAGTTGTCATGATGGAAAAGCATGGTT
>KM875470-Bovine-papular-stomatitis-virus-strain-BV-TX09c15,-complete-genome_106872
TTGCATTGTTCGTGTAATAAGATGCTAATGCACCCATGTTACTTAAAAAGTCTAAACAAAAAACGCTGTTTGTTTGTCAA
>KM875470-Bovine-papular-stomatitis-virus-strain-BV-TX09c15,-complete-genome_106933
AACGCTGTTTGTTTGTCAATGACATCTCTAGAGCTATTCTCACTCACTCCAGGAAGTTCCATGATAAGTTCGTCGTATGA
>CY181323|A/green_winged_teal/Wisconsin/16/1974|H6N2|6_992
ATGATAGTTCCAGCAACAGCAACTGCAAGGACCCTAATAATGAGAGAGGGAACCCAGGAGTGAAGGGGTGGGCCTTTGAC
>KM875470-Bovine-papular-stomatitis-virus-strain-BV-TX09c15,-complete-genome_106811
ATCTTGTAAATGTTCTTTGCATCCACACCGTACCACCAAAACATCGGAACGCCGAAATAAATTGCATTGTTCGTGTAATA
>KM875470-Bovine-papular-stomatitis-virus-strain-BV-TX09c15,-complete-genome_106323
GCCGCTCGTAGTAGTTCCTGCTTATGTTGTGCGGGTCTCCGTATTCGTAGTAGTAAAGGTCGTAGCTTCCTGGTTGAGCA
>KM875470-Bovine-papular-stomatitis-virus-strain-BV-TX09c15,-complete-genome_106384
GTAGCTTCCTGGTTGAGCAATCTCGTTTTCATCTTTGCTCATGTGCACAACGCTAGGATAATACGACACTCTAACGGCGC
>KM875470-Bovine-papular-stomatitis-virus-strain-BV-TX09c15,-complete-genome_106262
TCCTCGTGCGTCCAGACGCGGTGGCGCTGGTCGCAGCGGCCGTCGTACGTGAGTCGGTCGCGCCGCTCGTAGTAGTTCCT
>CY206078|A/green_winged_teal/Texas/AI11_3781/2011|H3N6|5_320
CAGAAGGAGAGATGGGAAATGGACGAGAGAATTGATCCTGTACGACAAAGAGGAGATCAGGAGGATTTGGCGTCAAGCGA
>CY181323|A/green_winged_teal/Wisconsin/16/1974|H6N2|6_62
CGGTATGCTTCCTCATGCAGATTGCCATTCTAGCAACGACTGTGACACTGCATTTTAAGCAGATTGAATGCAACACACCC
>CY181323|A/green_winged_teal/Wisconsin/16/1974|H6N2|6_124
ATTGAATGCAACACACCCGCAAACAATCAGATAGGGCCATGCGAACCAATCATAATAGAAAGAAACATAACAGAGATAGT
>KM875470-Bovine-papular-stomatitis-virus-strain-BV-TX09c15,-complete-genome_106445
TACGACACTCTAACGGCGCTACAGTCTATGGTTTTTGGCCGCGACAGTTGCTCAAGCACTCCCTGCACATCATGGTCCAC
>AY261361-African-swine-fever-virus-isolate-Malawi-Lil-20/1-(1983),-complete-genome_143533
GCCATTCCTAAACATAAGCTTATTACCCAGGAGGAGGCGCAGGAATTTTTGGGTCGCGAATATCTGCAGCCGCAGGACCT
>CY180139|A/green_winged_teal/Wisconsin/228/1976|H9N2|4_189
GGAATGTTGTGTGCAACAGATTTAGGCCATCCTCTTATCCTGGATACCTGCACTATTGAGGGACTGGTCTATGGCAACCC
>CY180139|A/green_winged_teal/Wisconsin/228/1976|H9N2|4_252
CTGGTCTATGGCAACCCTTCTTGTGATTTACTACTGGGAGGGAAGAAATGGTCTTACATTGTCGAAAGATCCTCAGCTGT
>CY180139|A/green_winged_teal/Wisconsin/228/1976|H9N2|4_63
ACGGGCGATGCAGACAAGATCTGCATCGGGTACCAATCAACGAACTCTACAGAGACTGTTGATACACTAATAGAGACCAA
>CY180139|A/green_winged_teal/Wisconsin/228/1976|H9N2|4_126
ACACTAATAGAGACCAATGTCCCTGTAACACACACAAAAGAACTGCTCCACACAGAGCACAATGGAATGTTGTGTGCAAC
>CY180139|A/green_winged_teal/Wisconsin/228/1976|H9N2|4_441
AATGTGACCTACAGCGGAACAAGCAGGGCGTGTTCAAATTCATTTTACAGGAGTATGAGATGGTTAACTCACAAGACCAA
>CY180139|A/green_winged_teal/Wisconsin/228/1976|H9N2|4_504
TTAACTCACAAGACCAATTCTTACCCTTTTCAGGACGCTCAATATACCAATAACGAGGGAAAGAACATTCTCTTCATGTG
>CY180139|A/green_winged_teal/Wisconsin/228/1976|H9N2|4_315
GAAAGATCCTCAGCTGTAAATGGAATGTGTTACCCTGGGAATGTAGAAAACCTGGAAGAACTCAGATCATTGTTCAGTTC
>CY180139|A/green_winged_teal/Wisconsin/228/1976|H9N2|4_378
AGATCATTGTTCAGTTCTGCTAGCTCTTATCAGAGAATCCAGATATTTCCAGATACAATTTGGAATGTGACCTACAGCGG
>KM875470-Bovine-papular-stomatitis-virus-strain-BV-TX09c15,-complete-genome_107238
TAATTGTATATACTTTCTTAATATATCACGTATAAGCTTTCTGTCTTCTCGCGGTATGCATGATACATACCTTAACGAAT
>KM875470-Bovine-papular-stomatitis-virus-strain-BV-TX09c15,-complete-genome_107848
CTCAAATTCGTTATTCGTTATAGGTTCTACGGAACTGTAATGTTGGTAATCCAAGTAATATCCGTTATTTTCACTGTTAC
>CY180142|A/green_winged_teal/Wisconsin/228/1976|H9N2|5_832
GAGGGTCAGTGGCTCATAAGTCCTGCCTGCCGGCTTGTGTGTACGGACTTGCTGTTGCCAGCGGATACGACTTTGAAAGA
>KM875470-Bovine-papular-stomatitis-virus-strain-BV-TX09c15,-complete-genome_106994
TGATAAGTTCGTCGTATGATATATGACCAGTCATTAGCTTTTTAACCACTATCAAGTATAGTTTTCCTAGTGTGGACACA
>CY180139|A/green_winged_teal/Wisconsin/228/1976|H9N2|4_0
GGAATTTCACAAACAATCAAGATGGAAATAAAGGCACTGATAGCTGTACTTCTGATTGTAACAACGGGCGATGCAGACAA
>KM875470-Bovine-papular-stomatitis-virus-strain-BV-TX09c15,-complete-genome_107970
TTTCGAATGTATCCTCCATCTGACGAGGCTGTCTTCGAGCACGAGCCCCCTCTGGAGTGTGTAAGACACGTCTACTGAAG
>CY180141|A/green_winged_teal/Wisconsin/228/1976|H9N2|6_704
TCAATGGTATTTGTACAGTAGTAATGACTGACGGAAGTGCATCAGGAAGTGCCGACACTAGAATACTATTCATTAGAGAG
>KM875470-Bovine-papular-stomatitis-virus-strain-BV-TX09c15,-complete-genome_107909
CCGTTATTTTCACTGTTACGCGTAAACATCGTTGACTCACCTTTGTTGACATCGTGTTGTCTTTCGAATGTATCCTCCAT
>KM875470-Bovine-papular-stomatitis-virus-strain-BV-TX09c15,-complete-genome_56852
CGAGATCAACGAGTACATGCGCGAGACGCTGGAGAGACACCCCGACAACAACCTGCTGAAGATGGCGCGCGCGGGGTACA
>KM875470-Bovine-papular-stomatitis-virus-strain-BV-TX09c15,-complete-genome_57645
CTGATCTTCCGGAAGCTGTACCACAAGCTTAACGCGCTGCTGGGCGCCGGCACGCCCGTGGGCATCATGTCTGCACAGGT
>CY021239|A/green_winged_teal/Ohio/1324/2005|H4N6|6_975
ACACAAGTAGGCCTAATGACCCTGGAAGCGGAAACTGTGATGCACCGATAGCCGGAGGGAGCCCAGATCCTGGCGTAAAA
>CY204026|A/green_winged_teal/Ohio/14OS1964/2014|H3N2|6_806
CATTGTCAGGAAGTGCCCAGCATATAGAGGAATGCTCTTGCTATCCCCGATACCCAAATGTCAGATGTGTTTGCAGAGAC
>KM875470-Bovine-papular-stomatitis-virus-strain-BV-TX09c15,-complete-genome_59048
CACGAGCGGCGGAACGATGCTCTCGATGTTGGTGACGTTGTCGTCCCGCAGCGGGATGTGGTACACGGCGATGCTCTCCG
>CY021675|A/green_winged_teal/Ohio/496/1987|H11N9|2_682
CAAAAGACGCTGAAAGGGGCAAATTAAAGAGAAGAGCTATTGCAACACCGGGAATGCAAATCAGAGGATTTGTGTATTTT
>KM875470-Bovine-papular-stomatitis-virus-strain-BV-TX09c15,-complete-genome_57767
CACCACCGAGAAGAGCGGCGGCGTCAAGGTGAAGCTGGGCTTCAACGAGTTCAGCAACCTGATCACCATGAGCCGCAACC
>CY021178|A/green_winged_teal/Ohio/1844/2005|H11N9|3_315
TAAGTTCCTTCCGGATCTGTATGATTACAAGGAGAACCGGTTTATTGAAATTGGAGTGACGCGAAGAGAGGTCCACATAT
>EU871838|A/green_winged_teal/LA/9GW/1987|H11N9|6_1054
TCAAAGGATTCTCATACTTGGACGGAGGTAATACCTGGCTAGGGAGAACAATAAGCACAGCTTCAAGATCCGGATACGAG
>CY144906|A/green_winged_teal/Louisiana/169GW/1988|H10N7|3_806
ACGCCCTCTGAGACTACCTGAAGGGCCTCCCTGCTCTCAGCGATCAAAATTCTTATTGATGGATGCTCTGAAACTTAGCA
>KM875470-Bovine-papular-stomatitis-virus-strain-BV-TX09c15,-complete-genome_45933
CGGCGCGTGGACGAAGATCCTGGACTCGACCGAGGATCTGGACGCTAGCCGAACGGCGTCGCATTCATCCCCGTGATGGG
>KM875470-Bovine-papular-stomatitis-virus-strain-BV-TX09c15,-complete-genome_45994
CATTCATCCCCGTGATGGGAAGGCTCTGCAGCCGCTTCTGGTACGCGCGGACCTGCTGGTCCGGGTCCGCGGCGTCGGGT
>KM875470-Bovine-papular-stomatitis-virus-strain-BV-TX09c15,-complete-genome_49593
CATCTTCGCCTGGTACGCCAGGCGCATGCTGTTCACGTCCACCGCGGACAAGATCAAGCTCGAGCTCGCCAAGAAGCCTG
>CY021239|A/green_winged_teal/Ohio/1324/2005|H4N6|6_455
AGAAGCCCTTTCAGGACATTAATAAGTTGGGAGATGGGGCAAGCACCGAGTCCATACAATGTCAGAGTAGAATGTGTGGG
>KM875470-Bovine-papular-stomatitis-virus-strain-BV-TX09c15,-complete-genome_49471
TGCGGCGTGAAGGCAGTGATGGACGTGCTGGCCAAGGCCAGCACCACCGTCAAGAACGAGCAGGTCGCCGGCAAGGGGTA
>KM875470-Bovine-papular-stomatitis-virus-strain-BV-TX09c15,-complete-genome_49532
AGGTCGCCGGCAAGGGGTACCAGGCCATCGTCATCGCGGTGGTGGTCGCCATCCTGGCCGCCATCTTCGCCTGGTACGCC
>CY021202|A/green_winged_teal/Ohio/80/1993|H6N8|3_315
AGTTTCTTCCGGATCTGTATGATTACAAGGAGAATAGATTCATTGAAATTGGAGTGACACGGAGGGAGGTCCATATATAC
>MG280539|A/green_winged_teal/Tennessee/17OS0651/2017|H6N1|1_1525
TTTAAGAGTTCGGGATCAACGAGGAAATGTACTATTGTCGCCTGAAGAGGTCAGCGAGACACAAGGGACAGAGAAGCTAA
>KM875470-Bovine-papular-stomatitis-virus-strain-BV-TX09c15,-complete-genome_94977
CTTGCCGAAGTCGATGCAGGCGAACACGCACGCGGAGGCGAGCAGCAGCACGCCGCAGACCAGCAGGCCGGAGTAGTAGG
>KM875470-Bovine-papular-stomatitis-virus-strain-BV-TX09c15,-complete-genome_100650
GCGTGGTCGACGTGGCCAAGCTGGACTGGAGCCGCGACTGGGAGAAGCGCGTGCACCGCGACGTGACCGCCTTCCCCGCG
>DQ318020-Wets-NIle-virus-strain-ArB3573/82,-complete-genome_1220
AGCTGATCCCGCCTTCGTTTGCAAGCAAGGCGTTGTAGATAGAGGATGGGGAAACGGATGCGGACTGTTTGGAAAAGGGA
>DQ256376-West-Nile-virus-strain-804994,-complete-genome_10858
GGACTAGAGGTTAGTGGAGACCCCGTGCGAAGAGACACCACAGCAAAACAGCATATTGACACCTGGGACAGACTAGGAGA
>MG280524|A/green_winged_teal/Tennessee/17OS0651/2017|H6N1|2_1953
CCAGCTCATGGCCCAGCCAAAAGCATGGAATATGATGCTGTTGCCACCACCCATTCCTGGATCCCTAAGAGAAACCGCTC
>KM875470-Bovine-papular-stomatitis-virus-strain-BV-TX09c15,-complete-genome_105774
GCAGCCTCTGCGATTCCTACCTTTTCTACACACACCCTACTCACCATATGGCGGCGTGTCGCCCCCACCACCAGGGCTTG
>KM875470-Bovine-papular-stomatitis-virus-strain-BV-TX09c15,-complete-genome_64172
GCCTGTTGCGCCTCGCAAGAAGAAAGCCGCCGGTAAGAAGTAAGCGTCCTAAATAGGCGACGGCGCCTCGGCATGGGGGC
>KM875470-Bovine-papular-stomatitis-virus-strain-BV-TX09c15,-complete-genome_83509
GCTTGTTCACGCGGGGGTGGGTCCGGGTGTAGATGAGCACCAGCGGGTGCGAGTGGCTCACGCTCACGCCGGTGTCCGCC
>KM875470-Bovine-papular-stomatitis-virus-strain-BV-TX09c15,-complete-genome_61427
TCCGACCGCGCGTCCGGCGTTTCGTCGGGCGTGTGTGCGGGCACGGCCACGGTCGGGCACGCGACGCGCCGCGGTTGCGC
>KM875470-Bovine-papular-stomatitis-virus-strain-BV-TX09c15,-complete-genome_61488
CGACGCGCCGCGGTTGCGCCGGCATGCGCATGGGGCGCGCGCCCACGCGCTGGGACTCGAAGAACTCGATGCTGCGGGCC
>KM875470-Bovine-papular-stomatitis-virus-strain-BV-TX09c15,-complete-genome_92903
GACAAGCTGCTCGCGCGCACCGTCCAGCCGTCCGACGACGAGGAGGATGAGGACGATGAGGAGGACGGGGTCGAGATCGA
>KM875470-Bovine-papular-stomatitis-virus-strain-BV-TX09c15,-complete-genome_92964
AGGACGGGGTCGAGATCGAGGAGGTGGACGACGACTACGCCGCGAGCCCGCTCCCGCCCGACGAGGAGGAGCCGGACACC
>KM875470-Bovine-papular-stomatitis-virus-strain-BV-TX09c15,-complete-genome_86864
GAGCTTGGGCGCGAATCGCTTCCCGTCCACGAAGAAGCCGTCGGTCGCCAGCGTCAGGCCGGCCTCCTCCGCGACGACCC
>KM875470-Bovine-papular-stomatitis-virus-strain-BV-TX09c15,-complete-genome_89975
GGCCGCCGATGGACTTAATCACCGTCACGTAGCACGGACGCATCGTGGCGCGGGCTATTTACTCACTGTCAAAAGAAACC
>CY180139|A/green_winged_teal/Wisconsin/228/1976|H9N2|4_567
AACATTCTCTTCATGTGGGGCATACATCATCCGCCCACTGACACTGAACAAACCGATTTATACAAAAAGACCGACACAAC
>KM875470-Bovine-papular-stomatitis-virus-strain-BV-TX09c15,-complete-genome_121268
ACAACCACGAGGACGACGACTGATGGCGACGACGGTGAGTTGGTGGCGGGAAGATGCATTTTTTTCTGTAATGTGAAATA
>CY149502|A/greylag_goose/Iceland/0948/2011|H6N5|6_384
TTCTTAACCCAAGGTGCTCTGCTAAATGATAAGCACTCGAATAATACAGTGAAAGACAGAAGTCCCTATCGGGCTCTAAT
>KM875470-Bovine-papular-stomatitis-virus-strain-BV-TX09c15,-complete-genome_121146
CGAGAAGTCGTTGGAAAGCGAGTTCCAGTTCTACAAGCAGTACATAAAGGACACGAAGTCGCTCCTCACGACCAGGGCCG
>KM875470-Bovine-papular-stomatitis-virus-strain-BV-TX09c15,-complete-genome_121207
CTCCTCACGACCAGGGCCGCGAACATCGGGAACAAGGCGCTGCTGTACGAAGACTACAACGACAACCACGAGGACGACGA
>KM875470-Bovine-papular-stomatitis-virus-strain-BV-TX09c15,-complete-genome_124989
TGCGTTCCCCTCGGTGGTCTGGACGGGCGTGTTTTGTGCCGCCCACGTGTTCCTCGGCGGCTCCGTGCCGGCGTTCGCGG
>KM875470-Bovine-papular-stomatitis-virus-strain-BV-TX09c15,-complete-genome_125233
CCGATGGAGGCGCCCCGCGAAGGCCGCGCGCCTGCCGCTGGCGCGCCTGCCGCGGCTGGAGCTGCCGCTGCCCCTGTCGA
>KU320887|A/guinea_fowl/France/150207n/2015|H5N9|4_0
MAAGCAGGGGTCTAATCTGTCAAAATGGAGAGAATAGTGCTTCTTTTTGCAATAGTCAGCCTTGTTAAAAGTGACCAGAT
>KM875470-Bovine-papular-stomatitis-virus-strain-BV-TX09c15,-complete-genome_123281
GCTCGTGCAAGCACTCGGTACTCGACCAGCTCGTCGCGCACGGCGCAGACATCAACGCGATGAACGTGTACGGCCACACG
>KM875470-Bovine-papular-stomatitis-virus-strain-BV-TX09c15,-complete-genome_119316
GCGTGGTGGAGCAGACGCGACGCGAGCGCTACTTCGACGTCTGCGGTGCCGCCGTGGAGATGGACGGAGCTGCGGCGGAC
>CY181375|A/green_winged_teal/Wisconsin/585/1983|H1N1|2_756
AGGGGGTTCGTCTATTTCGTTGAGACACTAGCGAGGAGTATTTGTGAAAAACTTGAACAATCAGGACTGCCAGTTGGAGG
>AY261361-African-swine-fever-virus-isolate-Malawi-Lil-20/1-(1983),-complete-genome_146888
GCCGACGGCGCGCAAAAGTATGTTCAACATATAAACCAGCGCCTGGATATCATTGAGCCTCCTACGATTACACCCTCCAG
>KM875470-Bovine-papular-stomatitis-virus-strain-BV-TX09c15,-complete-genome_119255
GAGCAGGACCTCCAGCGCGAGGTCGCGGCGGGCGTGGTCGAGCTCCTCGGAGCCCTCCAGCGCGTGGTGGAGCAGACGCG
>KM875470-Bovine-papular-stomatitis-virus-strain-BV-TX09c15,-complete-genome_119560
GAAGCCCGCCGTCTTCGGTCGCTCGGCCTCAGGCGCCCTGCTGGGTCGGCGGAACCCGGTCATGAGCGAGGCCGGCGAGC
>CY036215|A/grey_heron/Hong_Kong/3088/2007|H5N1|6_0
TTAAAATGAATCCAAATCAGAAGATAATAACCATTGGATCAATCTGCATGGCAATTGGAACAGTTAGCTTAATGTTACAG
>KM875470-Bovine-papular-stomatitis-virus-strain-BV-TX09c15,-complete-genome_119377
GGACGGAGCTGCGGCGGACCCGTTCGCGCTCGCGCCGGTAGGCGCTGAGCCGCCCGACGTCATCATGCAGGGCGTGGAGC
>DQ256376-West-Nile-virus-strain-804994,-complete-genome_4270
TGGGAGGCCTCGCTGAGTTGGACATGGATTCCATGGCCATCCCGATGACCATAGCTGGACTGATGTTTGCTGCTTTCGTG
>KM875470-Bovine-papular-stomatitis-virus-strain-BV-TX09c15,-complete-genome_128954
GACTGTCGGCCGACTCGTCCATCCGGACCGCGCCGCACTGGCGTCCACGCTGCTGAAGGAGTTCGTGATCAACCGCGCCT
>KM875470-Bovine-papular-stomatitis-virus-strain-BV-TX09c15,-complete-genome_129015
TTCGTGATCAACCGCGCCTTCCACCCCGATCTGACGGAGCGCGTGGTGCGGGTGCTGGTGGACGCCGGTGCTGACGTGAA
>CY035924|A/Guinea_fowl/New_York/88291_9/2005|H7N2|6_845
CTAATAGACCTGTCATAGACATAAATATGACAGATTATAGCATCGACTCCAGTTATGTGTGCTCAGGACTCGTTGGGGAT
>KM875470-Bovine-papular-stomatitis-virus-strain-BV-TX09c15,-complete-genome_128100
CTAGCTGTTCTCATCGTGACTGTACTGAGGATGACGAGCAAAAACAACAATGCGAAGGAGGATCAGGAGGATTAGGTAGT
>KX859367|A/guineafowl/Hong_Kong/WF10_CIP046_RGAO031/1999|H9N2|6_315
CAAGGACAACTCAATTAGGCTTTCTGCAGGCGGGGATATTTGGGTGACAAGAGAACCTTATGTATCGTGCGGTCTTGGTA
>KX859348|A/guineafowl/Hong_Kong/WF10_CIP046_RGAO031/1999|H9N2|2_1798
CAGATGGAGGGCCGAATTTATACAACGTCCGAAATCTTCACATTCCTGAAGTTTGCTTGAAGTGGGAGTTGATGGATGAA
>KX859367|A/guineafowl/Hong_Kong/WF10_CIP046_RGAO031/1999|H9N2|6_63
AACTATTGCGACAATATGTTTAATCATGCAGATTGCCATCTTAGCAACGACTATGACACTACATTTCAACGAATGCACCA
>KX859367|A/guineafowl/Hong_Kong/WF10_CIP046_RGAO031/1999|H9N2|6_126
TTTCAACGAATGCACCAACCCATCGAACAATCAAGCAATGCCATGTGAACCAATCATAATAGAAAGGAACATGACAGAGA
>KM875470-Bovine-papular-stomatitis-virus-strain-BV-TX09c15,-complete-genome_125599
CCTTGCCCGCCCTCCCACGCCCTTTTTGTACGAAAACATAAAATTAACTCCCCATTCTTCGTTATCGCGGTAGACGCGCC
>KM875470-Bovine-papular-stomatitis-virus-strain-BV-TX09c15,-complete-genome_125782
GCCGCGTATCTCGCCAGCGAGTACGCCAACGCAGTCATCGACAACCTCTCTGACTCCGAACGCGTGGCGCTGGAGGCATT
>KM875470-Bovine-papular-stomatitis-virus-strain-BV-TX09c15,-complete-genome_125294
CTGCCGCTGCCCCTGTCGACCAGGATGTGGACGGGGCACCCGATCACAGGGACGCTGGAGACGTCGAGGAAGACGACATG
>KM875470-Bovine-papular-stomatitis-virus-strain-BV-TX09c15,-complete-genome_125538
AGCCGAGGAGGCCGCCGTCCTGAACGCCGTTGCCGAGATGCTCGACTGACACCGACTTATTCCTTGCCCGCCCTCCCACG
>KM875470-Bovine-papular-stomatitis-virus-strain-BV-TX09c15,-complete-genome_127795
GATATTCCTATACGTTCCCGTTGATGACCTGATGGTAATGCTGCGTATCTCAAGCAACTAGATGTTACGAAATACCGAAG
>CY014831|A/guinea_fowl/New_York/20221_11/1995|H2N2|6_128
TCAAGCAAAATGAATGCAGCATCTCCGCGAACAGTCAAGTAGTGCCATGTGAACCAATTATAATAGAGAGGAACATAACA
>KM875470-Bovine-papular-stomatitis-virus-strain-BV-TX09c15,-complete-genome_127063
GTTCCGGGAGCTGATCGCCGCCGGATGCGACCCCCGCGGCGCAGACATCCTGCACAACACGGTGCTTCACAGCCTGGCCA
>CY117047|A/guinea_fowl/New_York/13824/1995|H2N2|8_198
AAAAGGTTGTTGAAGACATCCTAAAAAGTGAAACGGATGAAAATCTCAGAATTGCAATTGCATCCAGCCCTGCACCTCGG
>CY180139|A/green_winged_teal/Wisconsin/228/1976|H9N2|4_1323
GAATTACTAGTGCTGCTTGAGAATCAGAAAACACTAGATGAACATGATGCAAATGTAAACAATCTGTACAACAAGGTGAA
>CY180139|A/green_winged_teal/Wisconsin/228/1976|H9N2|4_1386
CTGTACAACAAGGTGAAGAGAGCATTGGGCTCCAATGCAATAGAGGATGGGAATGGATGTTTTGAATTGTACCACAAGTG
>CY180139|A/green_winged_teal/Wisconsin/228/1976|H9N2|4_1197
ATAATCGACAAAATGAACAAGCAGTATGAAGTCATTGATCATGAATTCAGTGAGATTGAAGCCAGGCTCAACATGATCAA
>CY180139|A/green_winged_teal/Wisconsin/228/1976|H9N2|4_1260
AGGCTCAACATGATCAACAATAAGATTGACGATCAAATACAGGACATCTGGGCCTACAATGCAGAATTACTAGTGCTGCT
>KM875470-Bovine-papular-stomatitis-virus-strain-BV-TX09c15,-complete-genome_108519
CCATGTACCACATAAAGTTGTAGCAAAAATAATCCATCTGTACATCCACAACAGCTACGTTATTTGGATCTTTTCCATCC
>CY179026|A/green_winged_teal/Wisconsin/404/1976|H4N3|1_504
ATGGAAGTTGTCTTCCCAGATGAAGTGGGAGCTAGAATACTAACATCGGAATCACAACTGACAATAACAAAAGAAAAGAA
>CY180139|A/green_winged_teal/Wisconsin/228/1976|H9N2|4_1512
CAAAAGTACCAAGAAGAATCAAAATTAGAAAGACAGAGGATAGAAGGGGTAAAACTGGAATCTGAGGGGACTTACAAAAT
>KM875470-Bovine-papular-stomatitis-virus-strain-BV-TX09c15,-complete-genome_108397
TGGTGTGTTAAAAGATTCGTTGATTTTTTTGTTCACATTTTCCTCTAGGCTAGGTCCACGCCACCAGTACATCGGCACGC
>CY180139|A/green_winged_teal/Wisconsin/228/1976|H9N2|4_819
GTTCTCTCAGGAGAAAGCCATGGGAGGATCCTGAAAACTGACCTGAACAGTGGTAATTGCGTAGTGCAATGCCAAACTGA
>CY180139|A/green_winged_teal/Wisconsin/228/1976|H9N2|4_882
GTGCAATGCCAAACTGAGAGAGGAGGCCTCAATACGACCCTGCCATTTCACAATGTCAGCAAATATGCATTTGGGAACTG
>CY180139|A/green_winged_teal/Wisconsin/228/1976|H9N2|4_630
AAAAAGACCGACACAACAACAAGTGTGACAACAGAAGATATAAATCGGACTTTCAAACCGATGATAGGACCAAGACCCCT
>CY180139|A/green_winged_teal/Wisconsin/228/1976|H9N2|4_693
ATAGGACCAAGACCCCTCGTCAATGGTCAACAGGGGAGGATTGAATATTATTGGTCTGTCCTAAAACCTGGTCAGACATT
>CY180139|A/green_winged_teal/Wisconsin/228/1976|H9N2|4_1071
GGTTGGCCTGGGCTAGTGGCTGGTTGGTATGGCTTTCAGCATTCAAATGATCAAGGGGTTGGAATGGCTGCAGACAAAGA
>CY180139|A/green_winged_teal/Wisconsin/228/1976|H9N2|4_1134
ATGGCTGCAGACAAAGAGTCAACCCAAGAAGCAATTGACAAAATAACATCCAAAGTGAACAATATAATCGACAAAATGAA
>CY180139|A/green_winged_teal/Wisconsin/228/1976|H9N2|4_945
TATGCATTTGGGAACTGTCCAAAGTATGTTGGAGTGAAGAGCCTCAAGTTGGCAGTTGGTTTAAGGAACGTACCTGCTGC
>CY180139|A/green_winged_teal/Wisconsin/228/1976|H9N2|4_1008
AGGAACGTACCTGCTGCATCAGGTAGAGGACTATTCGGTGCTATAGCTGGGTTCATAGAGGGAGGTTGGCCTGGGCTAGT
>KM875470-Bovine-papular-stomatitis-virus-strain-BV-TX09c15,-complete-genome_117120
GTTCCCGCTACCGCTCCAACTGCTAGTACCGGATCAGAGTCTACTTCGTCTGCGACTCAGCCTACCACCACAGTTCCAAC
>KM875470-Bovine-papular-stomatitis-virus-strain-BV-TX09c15,-complete-genome_117791
GGAACGCGACGCAGTGCGCCCTGGACGTGGAGTCCCCGCCCGAGATGTTCGACGTGGTCGCGTACGCGAACACCGCGGGG
>KM875470-Bovine-papular-stomatitis-virus-strain-BV-TX09c15,-complete-genome_114802
TATGGGTGATATCGGTACATGCAGCCGCTGGGACAGTGACACCGAGGGAGATACCGTGTCCACCACCTCTACTAACGATG
>CY181370|A/green_winged_teal/Wisconsin/585/1983|H1N1|7_858
GTCGCTTTAAATGCGGTCTGAAAAGAGGGCCTTCTACGGAAGGAGTGCCGGAGTCTATGAGGGAAGAATATCGGCAGAAA
>CY181376|A/green_winged_teal/Wisconsin/585/1983|H1N1|1_2108
CAGAGAAGACAAGAGATATGGACCAGCATTAAGTATCAATGAATTGAGTAGTCTTGCAAAAGGGGAGAAAGCTAATGTAC
>KM875470-Bovine-papular-stomatitis-virus-strain-BV-TX09c15,-complete-genome_118767
GCCCTCACCGAGGTAGAGAGCACGCTGTACCAGTCCAAGAGTCAGATCAAGTACCCGGACATTATTCTGCCGGTCGAGTC
>KM875470-Bovine-papular-stomatitis-virus-strain-BV-TX09c15,-complete-genome_118401
CGAGATGACCACCGGACAGTGATAACCCTGACATCCGTGTGCGTGTGCTGGGCAGTGCTGGTGCTAGAGGGCGCCGAAGG
>KM875470-Bovine-papular-stomatitis-virus-strain-BV-TX09c15,-complete-genome_118706
CCCGCGACCGCCGCCACCGACTCAGGATGAGATAGACACCTTCTGCGTGGACATGCGCACTGCCCTCACCGAGGTAGAGA
>KM875470-Bovine-papular-stomatitis-virus-strain-BV-TX09c15,-complete-genome_108763
GACATACGGCTTATAGAACAAGTTTATAGGTCTGCCCGCGTTTTTGTTATTATCATCCAACGGTGGTGCATGGTTGATAT
>KM875470-Bovine-papular-stomatitis-virus-strain-BV-TX09c15,-complete-genome_109007
TCGTGTTAATAATATCTAACGTACCCAGTCTGAACGTCGATTTTAGTGTTAAGATTCAAAAGTGCTGTTCGCAAGCTTTC
>CY178848|A/green_winged_teal/Wisconsin/440/1983|H6N8|7_528
GATCAGACATGAGAACAGAATGGTACTAGCAAGCACTACAGCCAAAGCCATGGAGCAGATGGCGGGATCGAGCGAGCAGG
>CY180788|A/green_winged_teal/Wisconsin/535/1976|H1N1|4_1116
ACGGGTATCATCATCAGAATGAGCAGGGATCAGGATATGCTGCTGATCGGAAAAGCACACAGGATGCAATCGACGGGATT
>KM875470-Bovine-papular-stomatitis-virus-strain-BV-TX09c15,-complete-genome_109251
CCAACAGATTATTTCCGTTGTCTTCTTCCATGACGACGTTACACTACCTTCTTATTTAAAGTATTGATTTTAAAAAAAGG
>KM875470-Bovine-papular-stomatitis-virus-strain-BV-TX09c15,-complete-genome_113338
GCGGCTCCGCGAGCTCAGCCACGTGGCGGCACACACGGAGATCCTGGAGCTGCACCACGAAAACGGCAACTACGAGTTCA
>KM875470-Bovine-papular-stomatitis-virus-strain-BV-TX09c15,-complete-genome_109068
GTGCTGTTCGCAAGCTTTCTAGGTGCCTCTCAAGCCTGTCTAAGCGGGCGCCAGTTTCCCGGCAGCAGTCAGTTATGGTC
>KM875470-Bovine-papular-stomatitis-virus-strain-BV-TX09c15,-complete-genome_109190
TCGCTGGAGGGAGCACCGGCGGTGTAGACGGCACTGCCGTCGTTGTCTCCATCGTTAGGACCCAACAGATTATTTCCGTT
>CY079168|A/green_winged_teal/Interior_Alaska/8BM3706/2008|mixed|3_819
TGAAGGGCCCCCTTGCTTCCAGCGATCAAAATTCTTGCTGATGGATGCCTTGAAACTAAGCATTGAAGACCCAAGTCACG
>KM816619-Peste-des-petits-ruminants-virus-isolate-GZL-14,-complete-genome_4697
CCCCAACACGCCCGAGGCTAGCCACCGGACACTCCATCCCCCCAAAAACGTCCCCCAACACGCCCGAGGCTAGCCACCGG
>AB981663-Rabies-virus-RNA,-complete-genome,-strain:-Lao2_2379
ATGATCTGAACCGTTATACATCCTGCTGACAGATTTTTAAACTCAGTTCTGTTCGACGACAAAGCCTGAGCTGTTCCGGA
>DQ380155-Rift-Valley-fever-virus-strain-Kenya-57-(Rintoul)-segment-S,-complete-sequence_992
AAGCTCTCAAGAATTCTCTCCTCTTCTCATGGCTTATAAAGCTGCTATTCACTGCTGCATTCATTGGCTGCGTGAATGTT
>KX185918|A/gray_plover/Chile/C1313/2015|H9N7|4_1550
ATCAGAGGGGACTTACAAAATTCTTACCATCTATTCTACGGTCGCCTCATCTCTTGTGCTTGCAATGGGGTTGGCTGCCT
>CY014625|A/gray_teal/Australia/2/1979|H4N4|6_0
AGCAAAAGCAGGAGTTTCATAATGAACCCAAATCAAAAGATTATAACCATTGGTAGTGTGAGCATTGTACTGACAACAGT
>CY014625|A/gray_teal/Australia/2/1979|H4N4|6_63
ATTGTACTGACAACAGTAGGATTGCTACTCCAAATAACAAGCTTGTGTTCAATATGGTTCAGTCATTACAACCAGGTAAC
>AB981663-Rabies-virus-RNA,-complete-genome,-strain:-Lao2_1952
CAGACCGCTGGGAGAGAACTCAAGAAGGAATCTCCATCTGCTCCCCTCCAGAGAGAAAGTAAACCCCTGAAAGCCCGAAT
>CY005671|A/gray_teal/Australia/1/1979|H6N1|1_434
AAATCAAGTCAAAATACGTCGCAGGGTTGACATGAACCCAGGCCACGCAGATCTGAATGCTAAAGAAGCACAAGATGTCA
>KU042885|A/goose/Zhejiang/925037/2014|H5N8|8_0
ATGGATTCAAATACTGTGTCAAGCTTTCAGGTAGACGGCTTTCTTTGGTATGTCCGCAAACGATTTGCAGACCAAGAACT
>KU042798|A/goose/Zhejiang/925037/2014|H5N8|5_1240
TGCAGAGGAATCTTCCCTTCGAAAGAGCGACCATCATGGCAGCATTCGCAGGGAACACTGAAGGCAGGACATCCGACATG
>DQ380176-Rift-Valley-fever-virus-strain-Kenya-56-(IB8)-segment-S,-complete-sequence_744
CTGGGTTCCAGTTGTTTCTCCAATCCCAGATGTTGAGATGGAATCAGAGGAAGAGAGTGATGACGATGGATTTGTTGAGG
>KU042729|A/goose/Zhejiang/925036/2014|H5N6|3_976
ATGACAAGGGGATAAATCTCCATTACCTCCTGGCTTGGAAACAGGTGCTGGCAGAACTCCAAGACATTGAAAATGAAGAT
>DQ380157-Rift-Valley-fever-virus-strain-Smithburn-segment-S,-complete-sequence_992
AAAGCTTTCAAGAATCCTCTCCTCTTCTCATGGCTTATGAAGTTGCTATTCACTGCTGCATTCATTGGCTGCGTGAATGT
>KU042731|A/goose/Zhejiang/925106/2014|H5N6|3_1220
CCAGAGCGAATTCAACAAAGCATGCGAATTGACAGATTCAAGTTGGATTGAACTTGAAGAAATTAGGGAAGATGTTGCTC
>AY261360-African-swine-fever-virus-isolate-Kenya-1950,-complete-genome_76433
CTGTCCTAAAGATTGGGTTGGCTATAATAATGCGTGTTATTATTTTAGTAATAACAATAAAAATTATACAGATGCAAATA
>AB981663-Rabies-virus-RNA,-complete-genome,-strain:-Lao2_4270
GTCTCAGTCACCTGAGGAAGCTTGTCCCCGGGTTTGGGAAAGCATATACCATATTCAACAAAACCTTGATGGAGGCTGAT
>CY014625|A/gray_teal/Australia/2/1979|H4N4|6_945
CTTGACTATCAAATTGGCTATGTATGTAGTGGGGTGTTCGGAGACAACCCCAGGCCTGTGGATGGTACAGGGTCGTGCAA
>CY014625|A/gray_teal/Australia/2/1979|H4N4|6_1008
GGTACAGGGTCGTGCAACAGCCCAGTCAACAATGGGAAGGGAAGATACGGAGTGAAAGGGTTCAGTTTTAGATATGGAGA
>CY014625|A/gray_teal/Australia/2/1979|H4N4|6_819
GATGTAGATGCAACAGGATTCCATTTCGAGGAGTGTTCCTGTTACCCAAGTGGGGAAAATGTCGAGTGTGTGTGCAGAGA
>CY014625|A/gray_teal/Australia/2/1979|H4N4|6_882
GAGTGTGTGTGCAGAGACAACTGGAGAGGGAGTAATAGACCATGGATAAGATTCAACAGTGACCTTGACTATCAAATTGG
>AB871953-Bovine-viral-diarrhea-virus-3-RNA,-complete-genome,-strain:-D32/00_'HoBi'_12139
ATTTATTACTTTAGGCTAATGAGAACTACCTCATTTAACAATACTACCTCATTGATTAACAGCACTTTAGCTGTTTGGGA
>DQ375434-Rift-Valley-fever-virus-strain-2269/74-segment-L,-complete-sequence_4575
ACCCTTCGAACATCTCCAGAGAAGTTAGTGTCAGACAAGTGGTTTGGCACTCAGAAGAGTAGGATAGGCAAAACAACCTT
>CY014625|A/gray_teal/Australia/2/1979|H4N4|6_1071
AGTTTTAGATATGGAGATGGAGTTTGGATAGGGAGGACAAAAAGCTTGGAGTCCAGAAGTGGGTTTGAGATGGTTTGGGA
>CY014625|A/gray_teal/Australia/2/1979|H4N4|6_1134
TTTGAGATGGTTTGGGACGCAAACGGGTGGGTTTCAACAGACAAGGACTCAAATGGTGTACAGGATATTATAGACAATGA
>CY014625|A/gray_teal/Australia/2/1979|H4N4|6_252
ATCCCCCAGGCAATTCACTATTCCAGTGGGAGAGACCTATGCCCGGTGAAAGGATGGGCACCTTTGAGCAAGGACAATGG
>CY014625|A/gray_teal/Australia/2/1979|H4N4|6_315
TTGAGCAAGGACAATGGGATCAGAATTGGATCCAGGGGCGAGGTATTTGTCATACGAGAGCCCTTCATATCATGTTCCAT
>CY014625|A/gray_teal/Australia/2/1979|H4N4|6_126
CATTACAACCAGGTAACCCAAACAAACGGACAACCATGTTCGAACGACACGATAAATTACTACAATGAGACTTTTGTCAA
>CY014625|A/gray_teal/Australia/2/1979|H4N4|6_189
AATGAGACTTTTGTCAATGTCACAAACGTGCAGAACAATTATACCACCATCACTGAACCTTCAATCCCCCAGGCAATTCA
>CY014625|A/gray_teal/Australia/2/1979|H4N4|6_504
ATAGGGGTTGCCCCTTCCCCTAGTAACAGTCGTTTTGAGTCTGTAGCTTGGTCTGCCACTGCATGCAGCGATGGACCCGG
>CY014625|A/gray_teal/Australia/2/1979|H4N4|6_567
TGCAGCGATGGACCCGGCTGGTTGACATTAGGAATTACAGGTCCTGATACTACTGCTGTTGCAGTATTGAAGTACAATGG
>CY014625|A/gray_teal/Australia/2/1979|H4N4|6_378
TTCATATCATGTTCCATTAATGAATGCAGAACTTTTTTCCTGACCCAAGGTGCTCTCCTCAATGACAAACACTCGAATGG
>CY014625|A/gray_teal/Australia/2/1979|H4N4|6_441
GACAAACACTCGAATGGGACAGTAAAAGATAGGAGTCCTTTTCGCACACTAATGAGTTGCCCTATAGGGGTTGCCCCTTC
>DQ380183-Rift-Valley-fever-virus-strain-OS-9-segment-M,-complete-sequence_3348
TGAAGGGGACCCTGATCGCCATTGATCCATTTGATGACAGGCGGGAAGCAGGGGGAGAATCAACAGTTGTGAATCCAAAA
>KM594041-Rabies-virus-isolate-IP-2990/13,-complete-genome_6100
GATAGAAATTATACACTTATGTTAAAGGACCTTTTTTTGTCTCGGTTCAACTCCCTAATGATTCTCCTTTCTCCTCCGGA
>DQ380183-Rift-Valley-fever-virus-strain-OS-9-segment-M,-complete-sequence_3658
CAAACCCAATTATGTAAAAATTGTACAGATAAGCCAGACTATTGGGATATCCAGGTTTAGAAACTTATACAATGATACTT
>KM594041-Rabies-virus-isolate-IP-2990/13,-complete-genome_1952
GAAGGAGACAAAGTCGGCCTCCTCTCAGCGGGCAAGTCAACCCTCAAAAGCTAAAATGGCAGCTCAAACTGTCTCTGGTC
>MF960000|A/goose/Yangzhou/YZ587/2016|H5N6|4_945
GGGGAATGTCCCAAATACGTGAAATCAAACAAATTAGTACTTGCGACTGGGCTCAGAAATAGTCCTCTAAGGGAGAGGAG
>CY030904|A/goose/Yunnan/3798/2006|H5N1|3_441
TTCTCATTCACTGGAGAGGAACTAGCCACAAAAGCGGACTATACCCTTGATGAGGAGAGCAGAGCAAGAATCAAAACCAG
>KM594041-Rabies-virus-isolate-IP-2990/13,-complete-genome_8296
GGAGGGGCTAGTCCCACTATTCTTCTCAAGGATGCAATCAGGAAAGCCCTATATGATGAGGTAGACAAGGTAGAGAACTC
>MF960008|A/goose/Yangzhou/YZ587/2016|H5N6|6_558
CCGAATAACAATGCCTCGGCAGTGGTGTGGTACAGGGGGCGACCAGTGACAGAAATCCCATCATGGGTAGGGAACATTCT
>DQ380187-Rift-Valley-fever-virus-strain-ARD-38388-segment-M,-complete-sequence_3782
CAGCAGTCTTAGGTTCTTGTGAATATTCTAGTTGGCGTGATTGTCTTCTGCCAAATTAGCTGGGAATTAAACTAACTCTT
>AB981663-Rabies-virus-RNA,-complete-genome,-strain:-Lao2_4941
GATGAAGGGGACATCTCTGGATTCAACAGTCCTCTCTGGACTCTTTGCAACAGGGTAGATTCAAAAGTCACAAGACTTTC
>AB981663-Rabies-virus-RNA,-complete-genome,-strain:-Lao2_5551
GATTGATGTTAGAATGGTTGAAAACAGGGAATCGACCTTACCGGATGACCTTAACAGACAACTGCTCTAGGTCTTATAAA
>AB981663-Rabies-virus-RNA,-complete-genome,-strain:-Lao2_5002
CAAAAGTCACAAGACTTTCATTAATCATCTCAATCGATCAGATATGGTAATGTAGATTCTCATAATACAAGAGATCTTCT
>KM594041-Rabies-virus-isolate-IP-2990/13,-complete-genome_1891
CTGGTGCTCCAGGGAAGTCCTTACAGGACAAGGCTACTCAGACTGTTGGCCGCGAAGTCGCGAAGGAGACAAAGTCGGCC
>DQ380183-Rift-Valley-fever-virus-strain-OS-9-segment-M,-complete-sequence_3720
ACTTATACAATGATACTTTAGATGTAAGCTTAATCACAATTTGGGGTGGTGGGGTGAGGCAGCAGCAGTCTCAGGTTCAT
>KM594041-Rabies-virus-isolate-IP-2990/13,-complete-genome_1647
ATGAGACGACTTCAACTAGATGATGACAAGCCGTCTGGTCTTGGCAGTATAGCCAAAGCAGGGGAAAGCAAGTGTCAGGA
>KM594041-Rabies-virus-isolate-IP-2990/13,-complete-genome_1769
TCAGTCGTACCTAGACAATGTTGGAATTCAAATAGTCAGGCAAATGAAGTCAGGGGGGAGATTCCTGAAAATATGGTCTC
>AB569521|A/goose/Zambia/07/2008|H4N6|6_819
GAGCTGACAGGAAATGCCCAACACATTGAAGAATGTTCATGCTATGGAGCACTAGGGGTGATCAAATGCATATGCAGGGA
>AB569521|A/goose/Zambia/07/2008|H4N6|6_945
ATGATGACCCACACAAGCAGGTATTTGTGCTCAAAGGTCCTAACTGACACAAGTCGCCCCAATGATCCCGCCAGCGGAAA
>AB569503|A/goose/Zambia/05/2008|H3N8|4_1488
ATTAGGAACGGGACTTATGACCATGATATATACAGAGATGAGGCATTGAACAATCGGTTCCAGATCAAAGGTGTAGAGCT
>AB569521|A/goose/Zambia/07/2008|H4N6|6_630
GTGGTCTGGTACGGAGGTAGGCCAGTAACAGAAATTCCATCATGGGCGGGAAATATCCTTAGGACCCAAGAATCAGAATG
>KU042676|A/goose/Zhejiang/1120132/2014|H5N6|1_992
GAGGACAAGTGGGTCATCTGTCAAAAAGGAAGAAGAAGTGCTTACAGGCAACCTCCAAACATTGAAAATAAGAGTGCACG
>KU042675|A/goose/Zhejiang/112080/2014|H5N6|1_558
AAAGAGAAGAAAGAAGAACTCCATGATTGTAAAATTGCTCCTTTAATGGTGGCTTACATGTTGGAAAGGGAACTGGTCCG
>KY971038|A/goose/Zhejiang/1120078/2014|H1N2|1_1364
TAATGTCATGGGGATGATCGGAATATTCCCTGACATGACTCCAAGCCCAGAGATGTCCCTGAGAGGAGTAAGAGTTAGTA
>KU042676|A/goose/Zhejiang/1120132/2014|H5N6|1_620
GGAAAGAGAACTGGTCCGCAAAACTAGATTCCTACCAGTAGCTGGCGGGACAAGCAGTGTATACATTGAGGTATTGCATT
>AB569505|A/goose/Zambia/05/2008|H3N8|6_882
GCGTGTGTAGAGACAATTGGACAGGAACCAATAGGCCTGTGCTGATTATCTCGCCTGATCTCTCTTACAAAGTTGGGTAT
>AB569505|A/goose/Zambia/05/2008|H3N8|6_1134
AAATACTGAGAATAAAGAATGGTTGGACACAGACAAGTAAGGAGCAGGTGAAAAAACAGGTAATTGTTGATAATTTAAAT
>AB569501|A/goose/Zambia/05/2008|H3N8|2_1178
GAAAAAGAAAATCGAGAGAATAAGACCTCTGTTAGTTGACGGCACAGCCTCGTTGAGTCCTGGAATGATGATGGGCATGT
>AB569505|A/goose/Zambia/05/2008|H3N8|6_756
ATAGGCAGGCACAGTACAGAATATACAAAGCGAACCAAGGCAGAATAGTTGGTCAAACAGATGTCAACTTTAATGGAGGA
>AB569503|A/goose/Zambia/05/2008|H3N8|4_310
TGGAGCGGAGCAATGCTTTCAGCAATTGCTACCCTTACGATGTGCCAGACTACACATCCCTTCGATCCCTAGTTGCATCA
>AB569503|A/goose/Zambia/05/2008|H3N8|4_620
AACCAACCTGTATGTCCAAACCTCAGGAAGAGTAACAGTCTCTACTAGGAGAAACCAACAGACTATAATCCCTAACATTG
>AB569503|A/goose/Zambia/05/2008|H3N8|4_0
ATGAAGACCATTATCGCTTTAAGCTATGTTTTCTGTTTGGTCTTCAGTCAGGACCTCCCAGGGAGCGACAATAGCACAGC
>AB569503|A/goose/Zambia/05/2008|H3N8|4_248
AGATGCCCTACTAGGGGATCCTCATTGCGATGTCTTTCAAGATGAAACGTGGGATCTTTTTGTGGAGCGGAGCAATGCTT
>KM875470-Bovine-papular-stomatitis-virus-strain-BV-TX09c15,-complete-genome_488
GGAGGAACTGCTGGCAGAGCTTTCGCGGAGGCTGCGACTAGTCTCGCAGATGTCCAGGTGATCTAATAAAAATATTTAGG
>KX978558|A/greater_white_fronted_goose/Netherlands/1/2012|H1N1|4_189
ACCATAATGGGAAGCTTTGCAACCTGAACGGAATAGCCCCATTACAGCTAGGGAAATGCAACGTAGCAGGATGGCTCCTC
>KX977968|A/greater_white_fronted_goose/Netherlands/11/2009|H6N1|4_434
GGAGTAGACACCAGCAGTGGGGTGACAAAAGCTTGCCCTTATAACAGTGGCTCATCTTTCTACAGAAATCTCCTATGGAT
>KM875470-Bovine-papular-stomatitis-virus-strain-BV-TX09c15,-complete-genome_17568
CGCGGATGCCGCGTCCGGCGGAGCGCCCAGCTCCTCCATGGCGAACGCGAGGAGCGTCTCCATGCGCGCCCGCGCCTTGT
>KX377330|A/greater_white_fronted_goose/Alaska/81081/2008|H9N2|4_0
GGAATTTCACAATTAACCAAGATGGAAATAACGACACTAATAGCTATACTGCTAATGATAACTGCAAGCAATGCAGATAA
>KX978719|A/greater_white_fronted_goose/Netherlands/4/2009|H5N2|6_252
CCCTAAATTAACAGAACACAGGAATTGGTCAAAACCACAGTGTCAGATCACAGGGTTTGCTCCTTTCTCCAAGGACAACT
>KX977694|A/greater_white_fronted_goose/Netherlands/4/2011|H1N1|1_1860
ACTGTTCAAATAATAAAACTTCTACCATTTGCAGCAGCCCCACCGGAACAGAGTAGGATGCAGTTCTCTTCGTTAACTGT
>KM875470-Bovine-papular-stomatitis-virus-strain-BV-TX09c15,-complete-genome_20008
GGACTTCACGGTCTCCGAGGAGAGCACCGAGTGCCGGAGACCGTCGAGCACGCGCCGGACGTCGTAGACGGCGGAGAGCC
>AY261361-African-swine-fever-virus-isolate-Malawi-Lil-20/1-(1983),-complete-genome_140361
TTCTTTTAATTTTTGTGCGTACTTGGCGAGTTCTGGCCCTCCATCGGGTGTTGTTGATACGTACAAATAAATTGTCACGT
>KM875470-Bovine-papular-stomatitis-virus-strain-BV-TX09c15,-complete-genome_14945
GGCAGTAGGCCTTCAGGCCCTCGATGTCCGTCTCCACCACCCTCGCCACCACCGCACCGACCACGCGCGGCCACATGCGC
>AY261361-African-swine-fever-virus-isolate-Malawi-Lil-20/1-(1983),-complete-genome_139507
ATAAGTCGCACGGAGTCTTCCGTGGCATAACCCACTAGAGTGTTGTCATCCCCAGGCACGTGACTTATAATTTTAAAAAT
>KM875470-Bovine-papular-stomatitis-virus-strain-BV-TX09c15,-complete-genome_13603
GCGCGGGTGTGACGATAATCACATAATCACTAATTCACATATATACACATATATACACAAAAATAAATATCACCCGCCAC
>KM875470-Bovine-papular-stomatitis-virus-strain-BV-TX09c15,-complete-genome_14396
ACACGTTGACGGGGACCAGCGTCATCGTGGGGTCGTGCACAGACGCGGGCCCGTCGTGCTCCATGGGAGACGGCGGGGAC
>AY261361-African-swine-fever-virus-isolate-Malawi-Lil-20/1-(1983),-complete-genome_139690
TCTAGCATTGTATAATGAAACGAAGCGGGATAGTGGATAAGTACCTGCTCTATTGGCTCATCCTGAAAATCCTTCTGAAA
>KX377332|A/greater_white_fronted_goose/Alaska/81081/2008|H9N2|6_372
GTCATGTGACATCAGTAAATGTTACCAATTTGCACTTGGGCAGGGGACCACACTAGACAACAAACACTCGAATGGTACAA
>KM875470-Bovine-papular-stomatitis-virus-strain-BV-TX09c15,-complete-genome_16287
CACCCGCACGGTGACCGCCGGGAACATGCAGTGCTTGTTGCAGAACTGGCGACACATCTCCTCCTGGCGGATGGTGTCGC
>KM875470-Bovine-papular-stomatitis-virus-strain-BV-TX09c15,-complete-genome_17141
TCGAGCGCTCCACCACGGCGGTGACGGGGCGACCGGTCGAGACGAGGGTCGCCAGCATCTCGCGTACGGCGGCCTCCGCC
>CY134324|A/green_winged_teal/California/2940/2011|H1N1|3_1134
GCACCAGAAAAAGTGGACTTTGAGGATTGCAAGGATGTTGGAGATTTAAGACAGTATAACAGCGACGAGCCAGAACCTAG
>CY045351|A/green_winged_teal/California/K218/2005|H4N6|4_567
CTTTACATATGGGGAGTTCATCATCCTTCAACTGACAAAGAACAAACCGATTTGTATAAGAACAACCCCGGGAGGGTGAC
>KX949540|A/green_winged_teal/Alaska/UGAI15_6394/2015|H10N7|4_504
CAAAGGACAAAATTTCCCGCAAACAACAAACACATATAGAAATACAGATTCAACAGAACACCTTATAATCTGGGGAATTC
>KX949540|A/green_winged_teal/Alaska/UGAI15_6394/2015|H10N7|4_756
TGACAACATCACCTTCTCGCACAATGGTGGACTAATAGCACCCAGCAGAGTGAGTAAGCTAAAGGGAAGAGGCCTTGGCA
>KM875470-Bovine-papular-stomatitis-virus-strain-BV-TX09c15,-complete-genome_30988
CGGTCTTAAGGGCGGTGATGAGGTCGGGGAGCTTGACGGCGTGCGGGGGGAAGTACATGACGTTGAGGGGGCAGGCAGCC
>KM875470-Bovine-papular-stomatitis-virus-strain-BV-TX09c15,-complete-genome_44042
GTGCATGGACGAGGACGAGTTCCGCAGCTCCGTGGAGGAGCGCATCCAGCACTGGACGCGGGTGTCCGCATCCGAGAAGC
>CY045351|A/green_winged_teal/California/K218/2005|H4N6|4_693
AGTAGACCATGGGTGAGAGGCCAAAGTGGCAGAATTAGCTTCTATTGGACGATTGTGGAGCCAGGAGACCTCATAGTCTT
>KM875470-Bovine-papular-stomatitis-virus-strain-BV-TX09c15,-complete-genome_28182
GATCTCGTCGATGCTCACCACGGACATGGGCCCCAGGTCGCGCGTCCACGCCACCGGCTGCCGGATCTCGCTCAGCGCGC
>KF424090|A/green_winged_teal/Louisiana/Sg_00090/2007|H1N1|4_756
CAAGGAGACACCATAACATTTGAGGCCACTGGAAATCTGATCGCACCATGGTACGCCTTCGCACTAAATAAGGGATCTGA
>KY575212|A/green_winged_teal/Mexico_Sonora/829/2009|H6N5|4_434
GGAGTAGACACCAGCAGTGGGGTAACAAGGGCTTGCCCTTCTTATAATAGTGGTTCATCTTTCTATAGAAACCTCCTATG
>DQ852601|A/grebe/Tyva/Tyv06_2/06|H5N1|6_124
GACAGGGAATCAACGCCAAGCTGAATCAATTAGCAATACTAAATTTCTTACTGAGAAAGCTGTGGCTTCAGTAACATTAG
>AY261361-African-swine-fever-virus-isolate-Malawi-Lil-20/1-(1983),-complete-genome_140544
GTACCGCACGGCTTGAAAGTTTAAACCCTCTACAATCACCTTGGACCCGATGAGAATACGCAGCTGGTGACCTTCTAGAT
>KM875470-Bovine-papular-stomatitis-virus-strain-BV-TX09c15,-complete-genome_20740
TTTTAATGTTATTCCGCGTCGCGATAAAAATAATTAGAAACTGACTCCGCAATTGTCTATGAGGACGATAAGAGCTTTAG
>AY261361-African-swine-fever-virus-isolate-Malawi-Lil-20/1-(1983),-complete-genome_141215
GCGTTTCAAGCTGATAATTAGACATGGGGCATTCGATGAAATGTAAGTACGGCAACTTTTCGTCTCTATAGGACAACATC
>DQ375396-Rift-Valley-fever-virus-strain-OS-3-segment-L,-complete-sequence_3965
CATGAAGAAGGTCAAGGGCTCAGCTGCAAGGGACTGGGCAGATGAGGATGTCACTATCCCAGAAACATGTAGCGTGAGCC
>CY179850|A/green_winged_teal/Alabama/563/1975|H6N2|1_630
ATGCTGGAAAGAGAGCTGGTCCGCAAAACGAGATTCCTCCCAGTGGCTGGTGGGACAAGCAGTGTGTATATTGAGGTGTT
>CY005672|A/gray_teal/Australia/2/1979|H4N4|4_496
TTTAATAGGCTAAATTGGCTGGTAAAATCAGATGGGAATGCGTATCCTCTTCAGAATTTGACAAAAATAAACAATGGTGA
>CY005672|A/gray_teal/Australia/2/1979|H4N4|4_744
AATAAGTTTCTACTGGACTATTGTAGAGCCTGGAGATTTGATAGTCTTCAATACAATAGGGAATCTAATAGCCCCAAGAG
>DQ375430-Rift-Valley-fever-virus-strain-Smithburn-segment-L,-complete-sequence_3294
TCCTCACTGTTACACACCATTCATCAAGAATACATTCGGTCCTTGTCCTTTAAAATATTCAACCTGAAGGTTGCACCTGA
>DQ375430-Rift-Valley-fever-virus-strain-Smithburn-segment-L,-complete-sequence_549
CTGGAGGACTCTGAAGCAGAGGAGATGGTTTATAGGTTTAGACTTGCTCTTAGTGTAATGGATGAGCTAAGGATCTTGTT
>DQ375428-Rift-Valley-fever-virus-strain-SA-75-segment-L,-complete-sequence_305
TGAGTTTCCCATGATGAATGACGGGTTTGATCATCTGAGCCCTGACATGATTATCAAAACTACATCTGGCATGTATAACA
>CY005672|A/gray_teal/Australia/2/1979|H4N4|4_1054
TTTGGAGCCATAGCTGGATTCATAGAGAATGGCTGGCAAGGTCTAATAGATGGATGGTATGGATTCAGACATCAAAACGC
>DQ375428-Rift-Valley-fever-virus-strain-SA-75-segment-L,-complete-sequence_5124
GAAGAGATGGGAGCCGGAACAGTGGGTGGATTCATCAAGAGACAACAGTCTAAGGTTGTGCAAAATAAAGTGGTCTATTA
>CY005672|A/gray_teal/Australia/2/1979|H4N4|4_806
ATCTAATAGCCCCAAGAGGACACTACAAGCTGGACAGCCAGAAAAAGAGCACAATTCTGAACACTGCAGTTCCCATAGGA
>DQ375432-Rift-Valley-fever-virus-strain-2373/74-segment-L,-complete-sequence_3904
TTAGATTTAATCTCTTCAAGGCTATCACCAGAACTGACTTGCAGAAGCTATATGCCTTCTTCATGAAGAAGGTCAAGGGC
>CY014625|A/gray_teal/Australia/2/1979|H4N4|6_1260
ACTGGCAGGAACTGCACTGTACCGTGTTTTTGGGTTGAAATGATAAGGGGACAGCCTAAGGAGAAAACCATATGGACTAG
>CY014625|A/gray_teal/Australia/2/1979|H4N4|6_1197
GATATTATAGACAATGACAATTGGTCTGGCTATAGTGGAAGTTTCAGCATTAGGGGAGAAACAACTGGCAGGAACTGCAC
>DQ375431-Rift-Valley-fever-virus-strain-Kenya-57-(Rintoul)-segment-L,-complete-sequence_549
CTAGAGGACTCTGAAGCAGAGGAGATGGTTTACAGGTATAGGCTTGCTCTTAGTGTAATGGATGAGCTGAGGACCTTGTT
>DQ375430-Rift-Valley-fever-virus-strain-Smithburn-segment-L,-complete-sequence_3782
GCTGATGGGCATGGGAGTGTCTGAGCTATTCTTAGAGTATAAGAAAGCAGTGCTAAAGTGGAATGACCCTGGCCTAGGTT
>AB871953-Bovine-viral-diarrhea-virus-3-RNA,-complete-genome,-strain:-D32/00_'HoBi'_10492
CCAGAATTAAAAGGTGTTTATGACGAGGTGTCATGGGAGGAACTAGAGACGGGCATAAACAGGAAAGGAGCAGCAGGGTT
>DQ375431-Rift-Valley-fever-virus-strain-Kenya-57-(Rintoul)-segment-L,-complete-sequence_3538
CCTCAGAGAAGTCCACAGCAAACACAGATTTTGTGATGGAATACAACTCTGAGTTTTATTTCCACACCCAGCATGTTAGA
>CY031163|A/gray_teal/Western_Australia/1855/1979|H4N6|1_1116
AGAGCAACAGCTATCCTAAGGAAAGCGACCAGAAGGCTGATTCAACTAATAGTAAGTGGGAGAGATGAACAATCAATCGC
>KM875470-Bovine-papular-stomatitis-virus-strain-BV-TX09c15,-complete-genome_6771
ACGTCCAGCAGCGTCGTGTCGGCGTTGCACCGGACCTCGCGCATGGCGCGGATTTCGGACTCGCACTCGCGCACCGCGTC
>CY031163|A/gray_teal/Western_Australia/1855/1979|H4N6|1_434
ACGCCGCAGGGTTGACATAAACCCAGGCCACGCAGACTTAAGTGCTAAAGAAGCACAAGATGTTATCATGGAGGTCGTTT
>KM875470-Bovine-papular-stomatitis-virus-strain-BV-TX09c15,-complete-genome_6588
ACGATCTCCGGCGGCAGCGCGCACGGACACAGCAGTCCGGTGACCTGCTCTGCCAGGGACATGCGCAGGCGCATCATACA
>KM875470-Bovine-papular-stomatitis-virus-strain-BV-TX09c15,-complete-genome_9272
ATATTTCTGTCCACTCTCCAATATGCGTCACCAGAGATGAAACTTCTGGAATGCTCCGCTCGAACACGGAGTCCACGAGC
>CY031158|A/gray_teal/Western_Australia/1855/1979|H4N6|6_520
GTTGAATGCATAGGATGGTCAAGCACATCATGCCATGATGGCAAATCTAGAATGTCAATATGCATGTCAGGGCCAAACAA
>KM875470-Bovine-papular-stomatitis-virus-strain-BV-TX09c15,-complete-genome_8601
GACTGCGCCGGCAGCACCATCAAGTTCGCAGTTCTCGCCGCCCACATCCACCGATCCCATGCCTTTGGCGATAGCGTCAA
>KM875470-Bovine-papular-stomatitis-virus-strain-BV-TX09c15,-complete-genome_9211
CTGGCCAGCAGGCTTCTGCACACGCGCACGGGGGCTCTGCAGAACGGCGATTCGAAGAGGCATATTTCTGTCCACTCTCC
>KM875470-Bovine-papular-stomatitis-virus-strain-BV-TX09c15,-complete-genome_5795
ACAGAGTAGTAACGCGAGGCTCCATTGCACGCATGCTATTAAGCACTTCATGTTGTTTTGTTGGTTTGTTTTGTGGTTTA
>CY005678|A/gray_teal/Australia/2/1979|H4N4|1_1302
CAACGATTAAACCCCATGCATCAGCTCCTGCGGCACTTCCAAAAAGATGCAAAAGTGCTGTTTCAGAGTTGGGGAATTGA
>DQ375424-Rift-Valley-fever-virus-strain-1853/78-segment-L,-complete-sequence_5856
TCTATGTTCTCATTTGTTGCTAATGTCGAGGAGGCCCATGATGTTGACTATGATGCGTTAATGGATCTAATGATAGAGGA
>CY005672|A/gray_teal/Australia/2/1979|H4N4|4_1116
ATTCAGACATCAAAACGCAGAGGGAACAGGAACAGCAGCAGATCTCAAATCTACCCAAGCAGCCATTGATCAAATAAATG
>KM875470-Bovine-papular-stomatitis-virus-strain-BV-TX09c15,-complete-genome_6161
TAGTCGGCGTCTATCACGCCGGCGCCCACGTCGATGAAGTGCCGGACCGCCAGGCCGGAGCGGGGCGCGACGCGGCCGTA
>CY045265|A/gray_teal/Western_Australia/1840/1979|H4N4|6_704
GTTTTGTTACACTCTAGTTACAGACGGACCGTCCGATGCACAGGCTTTCTACAAGATATTAAAGATCAAAAAAGGGAAAA
>CY045263|A/gray_teal/Western_Australia/1840/1979|H4N4|4_756
GGAGATTTGATAGTCTTCAATACAATAGGGAATCTAATAGCCCCAAGAGGACACTACAAGCTGGACAGCCAGAAAAAGAG
>DQ375411-Rift-Valley-fever-virus-strain-ZH-1776-segment-L,-complete-sequence_1525
ACAAATTCATGGGAAGTAGGATAGGTTCATGGTGTCAAATGGTCAGCTTGATAGGAGCTGAGCTATCAGCTTCTGTTAAA
>DQ211636-Crimean-Congo-hemorrhagic-fever-virus-strain-Turkey200310849-segment-M,-complete-sequence_305
GGCTCAGGGGAAACGACTTCAACCCCAAACACCACCCAGGGCCTGTCCTCGCCAGAGACCACATCAGAACGCCCTGCAAC
>DQ211636-Crimean-Congo-hemorrhagic-fever-virus-strain-Turkey200310849-segment-M,-complete-sequence_244
CCCACCACACGCACCGGAATCATCCACCATCAAACCCACCACACCAATAAGCGAAGCAGAAGGCTCAGGGGAAACGACTT
>DQ211636-Crimean-Congo-hemorrhagic-fever-virus-strain-Turkey200310849-segment-M,-complete-sequence_427
CACACAGATGACCGACAACACCCCCACACTAACAGTCAGTACAAGCCCATCCAGCAGCCCCAGCACGCCATCCACACCAC
>DQ211636-Crimean-Congo-hemorrhagic-fever-virus-strain-Turkey200310849-segment-M,-complete-sequence_366
CATCAGAACGCCCTGCAACAACTGCCATAAGCACGTCAAGCACAGACAGCACGAACCCCACCACACAGATGACCGACAAC
>DQ211635-Crimean-Congo-hemorrhagic-fever-virus-strain-SPU415/85-segment-M,-complete-sequence_5185
CCACTAATACTATAGCTTGTGTTAACATCATTAATTGTGCCCACACCATGTCGTCATCGTAATGTGTTATATTCTACCTA
>DQ211635-Crimean-Congo-hemorrhagic-fever-virus-strain-SPU415/85-segment-M,-complete-sequence_4819
AGTCAAAAGTTTTTTCTACGGATTGAAGAATATGCTTAGTGGCATTTTCGGTAATGTTTTCATAGGGATTTTCTTATTCA
>DQ211636-Crimean-Congo-hemorrhagic-fever-virus-strain-Turkey200310849-segment-M,-complete-sequence_183
GAACAAACAACACCACAGCACCTGGCGCAAGCCAAAGCCCCAAGCCACCCATGAGCACAACCCCACCACACGCACCGGAA
>DQ211636-Crimean-Congo-hemorrhagic-fever-virus-strain-Turkey200310849-segment-M,-complete-sequence_122
TACCTACAGCTGTTGTGTCTAGGAGGAGCTCATGGGCAGTTAAACACAACTGAACACAATGGAACAAACAACACCACAGC
>DQ211636-Crimean-Congo-hemorrhagic-fever-virus-strain-Turkey200310849-segment-M,-complete-sequence_2623
AAAGACAATCGAAATATATCAGACCAGGGAAGGATTCGCAAGCATCTGTCTCTTTATGTTAGGAAGCATTCTATTTATAG
>DQ211636-Crimean-Congo-hemorrhagic-fever-virus-strain-Turkey200310849-segment-M,-complete-sequence_2440
AGAGAAGGTTGAAGAGACTGAACTGTACCTGAACCTGGAAAGAATTCCTTGGATTGTCAGAAAGCTATTGCAGGTGTCAG
>DQ211636-Crimean-Congo-hemorrhagic-fever-virus-strain-Turkey200310849-segment-M,-complete-sequence_3111
GGGAGGAAGATCTGACAAATTTCTGTCATCAGGAATGCCAGGTAACTGAGACAGAATGCCTCTGTCCATACGAAGCTCTT
>DQ211636-Crimean-Congo-hemorrhagic-fever-virus-strain-Turkey200310849-segment-M,-complete-sequence_2684
GGAAGCATTCTATTTATAGTCTCTTGCTTGGTGAAAGGGCTAGTTGACAGTGTCAGTGACAGCTTCTTCCCCGGCCTATC
>DQ211636-Crimean-Congo-hemorrhagic-fever-virus-strain-Turkey200310849-segment-M,-complete-sequence_732
GCCCAATGACTTCCCCAGCGCAATCGATCCTTCTAATGAGTGCTGCTCCTACAGCTGTTCAAGACATACATCCCAGCCCA
>DQ211636-Crimean-Congo-hemorrhagic-fever-virus-strain-Turkey200310849-segment-M,-complete-sequence_671
GAGAACACCAACCACAGCACACCTAGACAATCTGAATCCTCAGCACAGCAGACAACCCCAAGCCCAATGACTTCCCCAGC
>DQ211636-Crimean-Congo-hemorrhagic-fever-virus-strain-Turkey200310849-segment-M,-complete-sequence_2379
GTGCATCAAGATTGACCTCCGATGGGCTAGCCAGGCATGTAACGCAATGCCCCAAGCGGAAAGAGAAGGTTGAAGAGACT
>DQ211636-Crimean-Congo-hemorrhagic-fever-virus-strain-Turkey200310849-segment-M,-complete-sequence_793
AGACATACATCCCAGCCCAACAAACAGGTCTAAGAGGAACCTTGAGACGGAAATAATTTTAACTCTATCTCAAGGTCTAA
>AB645847-Rabies-virus-viral-cRNA,-complete-genome,-strain:-1088_11590
GAGGGTAGCCTGTAACTCTAGCCTGAGCTTGTCCTCTCACTGGATCAGGTTGATTTACAAGATAGTGAAGACTACTAGAC
>AY261360-African-swine-fever-virus-isolate-Kenya-1950,-complete-genome_58316
TAGTCTCAAGATCATCCAATAATTCATGTAACGTGAAAAAGTTGGTCCATTTTTTTGAAAACATTAAAAGACGTTCGTCT
>AB699220-Rabies-virus-L,-G,-M,-P,-N-genes-for-large-structural-protein,-glycoprotein,-matrix-protein,-phosphoprotein,-nucleocapsid,-complete-cds,-strain:-BDR5_732
TTCAGCAATCAGAGTAGGCACGGTAGTCACTGCTTATGAGGACTGCTCAGGGCTGGTGTCATTTACAGGGTTCATAAAGC
>AB645847-Rabies-virus-viral-cRNA,-complete-genome,-strain:-1088_11651
ATAGTGAAGACTACTAGACTCGTTGGCAGCGCCGAGGACCTGTCCGGAGAGGTGGAAAGACACCTTCATGGGTACAATAG
>AY261360-African-swine-fever-virus-isolate-Kenya-1950,-complete-genome_74176
CAGCATCGATATGTTCAAAGGACTGCGAAAAAAAGTGGAATACACGTACAATGCTCAAATTGTTACGAATGCTTGGCTTA
>KP009662-African-horse-sickness-virus-isolate-HS-28/08-segment-2,-complete-sequence_62
CTTAGAGAAAACGAATTGTGAAGTAATTCTTACACGAAGTGGTCGCGTACGGCGGAGAGAGGTTGATGGGGTTAGAGGAT
>DQ211634-Crimean-Congo-hemorrhagic-fever-virus-strain-SPU103/87-segment-M,-complete-sequence_1830
CATTCAAACTATGCGAAAACAGTGCTACAGGGAAGAGTTGTGAAATAGATAGTGTCCCAGTTAAATGCAGGCAGGGTTAT
>AB645847-Rabies-virus-viral-cRNA,-complete-genome,-strain:-1088_9882
CAACCACTATGAAAGAAGGCAACAGATCGATCTTGTGCTATCTCCAACATGTGTTACGATATGAGCGAGAGGTAATCACG
>DQ211635-Crimean-Congo-hemorrhagic-fever-virus-strain-SPU415/85-segment-M,-complete-sequence_183
AAACAGGCACCGTGGCAACACCCGAAGGAACCCTGAGACCTAGGCTGCCTGTGAGCACAGCACTGCCCACCAAGTCGGAC
>DQ211635-Crimean-Congo-hemorrhagic-fever-virus-strain-SPU415/85-segment-M,-complete-sequence_122
TGCCTACAGCTGTGGAATCTAGGAGGTACTCTTGTGTTCATCAACAGGACCCAACACAATGAAACAGGCACCGTGGCAAC
>DQ211635-Crimean-Congo-hemorrhagic-fever-virus-strain-SPU415/85-segment-M,-complete-sequence_2989
TAGGGCTCTACTTATCCGGAATATCATCAATACTACTTTTGTTGTGTGTATACTGACACTAGCAGTTTGTGTTGTCAGCA
>DQ211635-Crimean-Congo-hemorrhagic-fever-virus-strain-SPU415/85-segment-M,-complete-sequence_732
CAAACCCAGCAACTTCTCCAGCACAGCCAAACCTTTCACAGAGTGCCCCCCCCACTGCTGATCAAGGCGTACACCCCAGC
>DQ211634-Crimean-Congo-hemorrhagic-fever-virus-strain-SPU103/87-segment-M,-complete-sequence_4026
ATGGTGTGCCAGGAGATCTACAGGTCTACCACATCGGAAATTTATTAAAAGGGGATAAGGTAAATGGACACCTAGTTCAT
>AY261360-African-swine-fever-virus-isolate-Kenya-1950,-complete-genome_58194
AAAATGAATATTAAAGAAAGTTAGATGAAATAAATTTTAAATAAAACGAGTGGCATCAAAAACTAAGTAAAATCAAAAAT
>DQ211635-Crimean-Congo-hemorrhagic-fever-virus-strain-SPU415/85-segment-M,-complete-sequence_61
GCATTTTGGATTCAGCATGCCCGTCAACATTATGTACACACCACTAGTGTGTGCTGTTATCTGCCTACAGCTGTGGAATC
>AB699220-Rabies-virus-L,-G,-M,-P,-N-genes-for-large-structural-protein,-glycoprotein,-matrix-protein,-phosphoprotein,-nucleocapsid,-complete-cds,-strain:-BDR5_10675
ATTTCCAGAGTGATAGATTTTGATTCAATCTGGGAGAAACCGTCAGACCTGAGAAACTTGACAACCTGGAAATACTTCCA
>DQ211639-Crimean-Congo-hemorrhagic-fever-virus-strain-ArD8194-segment-S,-complete-sequence_992
GGCTCTATAAAGCGGGCGTGACTCCAGAAACCTTCCCCACCGTCTCTCAATTCCTCTTTGAGCTGGGAAAGCAGCCAAGA
>DQ211639-Crimean-Congo-hemorrhagic-fever-virus-strain-ArD8194-segment-S,-complete-sequence_930
AAACTCATCAGCACTGAGAGCACAGGGTGCACAGATTGACACCCCTTTCAGCTCCTTCTACTGGCTCTATAAAGCGGGCG
>DQ211639-Crimean-Congo-hemorrhagic-fever-virus-strain-ArD8194-segment-S,-complete-sequence_1116
ATGGGGAAAGAAGCTTTATGAGCTCTTTGCTGATGACTCTTTCCAGCAAAACAGGATCTACATGCACCCTGCTGTGCTGA
>DQ211639-Crimean-Congo-hemorrhagic-fever-virus-strain-ArD8194-segment-S,-complete-sequence_1054
CTGGGAAAGCAGCCAAGAGGCACTAAAAAAATGAAGAAGGCACTTCTGAGCACCCCAATGAAATGGGGAAAGAAGCTTTA
>DQ211639-Crimean-Congo-hemorrhagic-fever-virus-strain-ArD8194-segment-S,-complete-sequence_744
AGTTGCTACAGGTCTTGCCAAACTTGCAGAAACAGAAGGAAAGGGAGTTTTTGAGGAGGCAAAGAAGACAGTGGAGGCCC
>DQ211639-Crimean-Congo-hemorrhagic-fever-virus-strain-ArD8194-segment-S,-complete-sequence_682
ATAATGGCCTTCAATCCACCCTGGGGTGATGTCAACAAGTCCGGCCGCTCAGGAATAGCACTAGTTGCTACAGGTCTTGC
>DQ211639-Crimean-Congo-hemorrhagic-fever-virus-strain-ArD8194-segment-S,-complete-sequence_868
AGTGCTGACAGCATGGTAACAAACCTCCTCAAGCACATCACTAAGGCCCAGGAACTCTACAAAAACTCATCAGCACTGAG
>DQ211639-Crimean-Congo-hemorrhagic-fever-virus-strain-ArD8194-segment-S,-complete-sequence_806
AGAAGACAGTGGAGGCCCTCAAGGAGTACCTTGACAAACACAAAGATGAGGTGGACAAGGCTAGTGCTGACAGCATGGTA
>DQ211639-Crimean-Congo-hemorrhagic-fever-virus-strain-ArD8194-segment-S,-complete-sequence_1550
TGACCATAACCATTAATCGCATTTGCTTTTTACAGTTACCAAGACCTATTTTATTTTGCTTTATTTTATTTTGCTTCATA
>DQ211639-Crimean-Congo-hemorrhagic-fever-virus-strain-ArD8194-segment-S,-complete-sequence_1488
TGCCAACATTATCTAAATCTCCAGAGTTTTTTTCTATTTGTTCCAGTTTGTGCTTCTGCTTCTGACCATAACCATTAATC
>KX859421|A/guineafowl/Hong_Kong/WF10_CIP046_RGAO032/1999|H9N1|7_704
CTGGTCTGAAAAATGATCTTCTTGAAAATTTGCAGGCCTATCAGAAACGAATGGGGGTGCAGATGCAACGGTTCAAGTGA
>DQ211639-Crimean-Congo-hemorrhagic-fever-virus-strain-ArD8194-segment-S,-complete-sequence_1606
TGCTTTATTTTATTTTGCTTCATACTATTATATTCTTCTTTTACATGTTGAAGGGCTGTGCGGCAACGATATCTTTGAGA
>DQ211639-Crimean-Congo-hemorrhagic-fever-virus-strain-ArD8194-segment-S,-complete-sequence_1240
CCTGTTGCCGATCCAGACGATGCAGCCCAGGGCTCAGGTCACACCAAATCAATTCTGAACCTCCGAACAAGTAGTGAAAC
>DQ211639-Crimean-Congo-hemorrhagic-fever-virus-strain-ArD8194-segment-S,-complete-sequence_1178
TGCACCCTGCTGTGCTGACAGCTGGCAGAATTAGTGAGATGGGTGTTTGCTTTGGAACCATCCCTGTTGCCGATCCAGAC
>DQ211639-Crimean-Congo-hemorrhagic-fever-virus-strain-ArD8194-segment-S,-complete-sequence_1426
TCTCTTGTTGGCAAGCAATCCCCGTTCCAAAATGCTTACAACGTCAAAGGCAATGCCACCAGTGCCAACATTATCTAAAT
>DQ211639-Crimean-Congo-hemorrhagic-fever-virus-strain-ArD8194-segment-S,-complete-sequence_1302
CCGAACAAGTAGTGAAACTAACAATCCTTGTGCTAAAACGATTGTCAAACTCTTCGAAGTTCAAAAAACAGGATTCAACA
>AB810256-Rabies-virus-gene-for-nucleoprotein,-phosphoprotein,-matrix-protein,-glycoprotein-complete-cds,-isolate:-BRmk1358_2440
TCAGCGTGAAAAAAACAGACAACACCACTGATAAAATGAACTTTCTACGCAAGATAGTGAAGAACTGTAGAGATGAGAAC
>AB810256-Rabies-virus-gene-for-nucleoprotein,-phosphoprotein,-matrix-protein,-glycoprotein-complete-cds,-isolate:-BRmk1358_2074
CCCATCTGTGGAGGCTGAAATTGCTCATCAAATTGCTGAGAGCTTCTCTAAGAAGTACAAATTCCCCTCCCGGTCATCAG
>DQ211639-Crimean-Congo-hemorrhagic-fever-virus-strain-ArD8194-segment-S,-complete-sequence_124
AACGGGCTTGTGGACACTTTCACAAACTCCTATTCTTTCTGTGAGAACATGCCGAACCTTGACAGGTTTGTATTCCAGAT
>DQ211639-Crimean-Congo-hemorrhagic-fever-virus-strain-ArD8194-segment-S,-complete-sequence_62
ACAAAATCGAAGTGAACAACAAAGATGAGCTGAACAAATGGTTTGAGGAGTTCAAGAAAGGAAACGGGCTTGTGGACACT
>DQ211636-Crimean-Congo-hemorrhagic-fever-virus-strain-Turkey200310849-segment-M,-complete-sequence_5185
CTAGTGTCCTTGCTTGTGCTAGCTTCGTTAATCGCATCCATAATTTACAGACACTGCAACACACTTCACCTAATCTGCCT
>DQ211636-Crimean-Congo-hemorrhagic-fever-virus-strain-Turkey200310849-segment-M,-complete-sequence_3721
TGTAAAAGATCTTTTTACAGATCACATGTTTGTCAAATGGAAAGTTGAATACATAAAAACTGAAGCTATAGTATGTGTTG
>AB810256-Rabies-virus-gene-for-nucleoprotein,-phosphoprotein,-matrix-protein,-glycoprotein-complete-cds,-isolate:-BRmk1358_976
CAACCTCATTCACTTTGTCGGATGTTATATGGGTCAAGTGAGATCCTTGAATGCGACAGTTATCGCCACATGTGCCCCGC
>DQ211636-Crimean-Congo-hemorrhagic-fever-virus-strain-Turkey200310849-segment-M,-complete-sequence_5246
CACTTCACCTAATCTGCCTCATTATATCCACAAATAAGCTCTGTGATGCTTGAAACTGCCCTAGCTCTGCTTGCTCTAAC
>DQ211639-Crimean-Congo-hemorrhagic-fever-virus-strain-ArD8194-segment-S,-complete-sequence_496
CTAAGCAACAAAGTCCTCTCTGAGTACAAGGTTCCTGGTGAGATTGTGATGTCTGTCAAAGAGATGCTTTCAGACATGAT
>DQ211639-Crimean-Congo-hemorrhagic-fever-virus-strain-ArD8194-segment-S,-complete-sequence_434
AGCAGGCCGCTCTCAAGTGGAGGAAGGACATAGGCTTCCGCGTTAATGCAAACACAGCGGCCCTAAGCAACAAAGTCCTC
>DQ211639-Crimean-Congo-hemorrhagic-fever-virus-strain-ArD8194-segment-S,-complete-sequence_620
CAAGAGGCCCAGTAAGCAAGGAGCACATAGAATGGTGCAGGGAGTTTGTCAAGGGCAAATATATAATGGCCTTCAATCCA
>DQ211639-Crimean-Congo-hemorrhagic-fever-virus-strain-ArD8194-segment-S,-complete-sequence_558
GATGCTTTCAGACATGATTAGAAGGAGGAACCTGATCCTTAACAGAGGAGGTGATGAGAACCCAAGAGGCCCAGTAAGCA
>DQ211639-Crimean-Congo-hemorrhagic-fever-virus-strain-ArD8194-segment-S,-complete-sequence_248
CTGCCCTGGTTGAGGCTACCAAGTACTGTGCTCCCATATATGAATGTGCCTGGGTTAGCTCCACAGGTATAGTGAAAAGA
>DQ211639-Crimean-Congo-hemorrhagic-fever-virus-strain-ArD8194-segment-S,-complete-sequence_186
CAGGTTTGTATTCCAGATGGCTGGTGCAACCGATGATGCACAGAAAGATTCCATCTATGCATCTGCCCTGGTTGAGGCTA
>DQ211639-Crimean-Congo-hemorrhagic-fever-virus-strain-ArD8194-segment-S,-complete-sequence_372
GGATGAGAGCTACACTGAGCTGAAAGTGGATGTGCCCAAAATTGAACAGCTTGCCAACTACCAGCAGGCCGCTCTCAAGT
>DQ211639-Crimean-Congo-hemorrhagic-fever-virus-strain-ArD8194-segment-S,-complete-sequence_310
ACAGGTATAGTGAAAAGAGGCCTTGAGTGGTTTGAAAAAAATACAGGAACCATTAAGTCTTGGGATGAGAGCTACACTGA
>KP009662-African-horse-sickness-virus-isolate-HS-28/08-segment-2,-complete-sequence_1302
GATTGGGTCGTAAATTATATTATGTTATCGCACGTCAAGAGGCTGGTTAAGAACTATAGATTTAAAAGGCTCAACCCGGA
>AB608731-Rabies-virus-viral-cRNA,-comploete-genome,-strain:-BR-BAT34_2379
CGACCTGAACCGTTACGCATTCCTATGAACACACCCCCTAGCTTGGTCACACTATGCAATAAATTCTGGCCCGCTCCAAG
>AB608731-Rabies-virus-viral-cRNA,-comploete-genome,-strain:-BR-BAT34_1891
TCCTATGTCACGGTCAACTTCTCCAGTCTGCCGGGGAAGTCTACAGAAGACAAAGCCACTCAAACTGCCAGCCGTGAACC
>AB608731-Rabies-virus-viral-cRNA,-comploete-genome,-strain:-BR-BAT34_3965
AGAAAGCATCTAAGGGAGGCAGGGTTTGCGGATTTGTGGATGAGAGGGGCTTATACAAATCTCTCAAAGGAGCATGCAAA
>AB608731-Rabies-virus-viral-cRNA,-comploete-genome,-strain:-BR-BAT34_3355
CCCTCGCTGTGTATCGGGGAATTCCCCATCTACACGATACCAGACAAACTCGGCCCTTGGACCCCTATTGACATACATCA
>AB605247-Newcastle-disease-virus-RNA,-segment:-1,-strain:-NDV/Bali-1/07,-nearly-complete-sequence_14396
CTATCCAGTCCCCTACCGAGGCTAATGAAGTTCTTGAGAGAAAATATTGATGCTGCGTTAATTGAAGCCGGGGGACAGCC
>AB605247-Newcastle-disease-virus-RNA,-segment:-1,-strain:-NDV/Bali-1/07,-nearly-complete-sequence_13115
CAACTGATTTCCCGATTATGCTGTCTGTACACAGTACTTTTTGCTACAACAAGAGAGATCCCAAAGATAAGAGGCCTATC
>AB608731-Rabies-virus-viral-cRNA,-comploete-genome,-strain:-BR-BAT34_1647
GGTGGACAGTCTCCCCGAAGACATGAGACGGCTTCAATTGGACGATACAAAACCATCTGGACTTAGTGAGATTGATGCAA
>AB608731-Rabies-virus-viral-cRNA,-comploete-genome,-strain:-BR-BAT34_305
AGTTTTTTGAGGGTGCATGTCCCGATGACTGGGTTAGCTACGGGATCTTGATAGCACGGAAGGGCGACAAGATTACCCCA
>AB635373-Rabies-virus-viral-cRNA,-complete-genome,-strain:-H-1413-09_427
TGGGCTCTGACAGGAGGAATGGAGTTGACGAGGGACCCCACTGTCTCTGAGCACGCATCTTTAGTCGGTCTTCTCTTGAG
>AB608731-Rabies-virus-viral-cRNA,-comploete-genome,-strain:-BR-BAT34_11712
GCATCTTCGAGGGTACAACAGGTGGATCACACTCGATGACATCAGATCTAGATCATCTCTCTTGGATTATAGTTGCCTGT
>KP009701-African-horse-sickness-virus-isolate-HS-27/08-segment-1,-complete-sequence_3538
GTCGCACAGAGGCTATCAGAGTATATCACGACCGAACGTGTTCGCTTCGATGCTATGAAGCTCTCAAAGAGGGGCATATG
>AY261360-African-swine-fever-virus-isolate-Kenya-1950,-complete-genome_59414
CCTTATAAATACTTTTGCACTGCAGCATGAAGCACAGATTATCAGTAAAGTAGCGTATATATTGAAATAGCATTTCTTTT
>AB608731-Rabies-virus-viral-cRNA,-comploete-genome,-strain:-BR-BAT34_4941
AGATCTGAGGGATCCTATCCTCTTGACAGTTCCTCATGGACCCTGTGCAACTGGATAGACTTAAGAGTGAAGAAACTTTC
>AY261360-African-swine-fever-virus-isolate-Kenya-1950,-complete-genome_59536
CTAATGAACTCATCTACCAGTTCCACGGCCTCCTTCAAAATTTTGTGAATGATTTTTTCCTCGGGGATGTTATTCAGATA
>AB608731-Rabies-virus-viral-cRNA,-comploete-genome,-strain:-BR-BAT34_10492
GTATTCCCATCTCTATGTCTTGTGGTCGGAGATGGATCAGGGGGAATATCGAGAGCAGTACTCAACATGTTTCCGGATGC
>AB608731-Rabies-virus-viral-cRNA,-comploete-genome,-strain:-BR-BAT34_5124
GATACCAAAGGTCATGAACAATCCAAATAGAAACTCAGATAACTCTATGGTTGAGTCTGTGTAGATGCTTTAGCCCGTTC
>KP009719-African-horse-sickness-virus-isolate-1180-segment-9,-complete-sequence_576
AAGCTGTAGAATGTATGGGGGAGGAAGAAATGATGTGCGTGAGATCACATTGGATGAGGCCGGACCATCACGGACACCGA
>KP009723-African-horse-sickness-virus-isolate-HS-83/04-segment-3,-complete-sequence_2356
GTTCGGTGGTATGTTACGAAACATCAGGATTAAGTTTTTTGATTCACGGCCGCCCGACGAGATACTGACGGCAATGCCTT
>AB605247-Newcastle-disease-virus-RNA,-segment:-1,-strain:-NDV/Bali-1/07,-nearly-complete-sequence_12383
ACGTTACACCTCCACAGTAAATTTAGCTGCTGTATCCGGGAAGCACCTGTTGCGGTCCCTTTCGAACTCCTCGGGTCGGC
>AB605247-Newcastle-disease-virus-RNA,-segment:-1,-strain:-NDV/Bali-1/07,-nearly-complete-sequence_12322
GGGTTTATCTCTAATCGAATCGCTCTTCCCAATGACCACAACCAGAACGTATGATGAGATCACGTTACACCTCCACAGTA
>AB605247-Newcastle-disease-virus-RNA,-segment:-1,-strain:-NDV/Bali-1/07,-nearly-complete-sequence_9394
GGGCTTAGAACAGAATCAAGCAGCTGAAATGTTGTGCTTGCTACGCTTGTGGGGTCATCCACTACTTGAGTCCCGTTGTG
>AB605247-Newcastle-disease-virus-RNA,-segment:-1,-strain:-NDV/Bali-1/07,-nearly-complete-sequence_9333
TCGAACTTCTCCCAAATGATATAGCAGAATCAGTAACTCATGCAATCGCCACTATATTCTCGGGCTTAGAACAGAATCAA
>AB605247-Newcastle-disease-virus-RNA,-segment:-1,-strain:-NDV/Bali-1/07,-nearly-complete-sequence_11651
ATTTTCTTATCCAATAGATCCAACCACCCACTAGTCTCTTCTGATATGTGCTCGCTGACGCTAGCAGATTATGCCCGAAA
>CY117469|A/gull/Maryland/18/1977|H2N9|4_1054
TATTTGGAGCAATAGCTGGGTTCATAGAAGGTGGATGGCAAGGGATGGTTGATGGCTGGTATGGGTATCATCACAGTAAC
>AB605247-Newcastle-disease-virus-RNA,-segment:-1,-strain:-NDV/Bali-1/07,-nearly-complete-sequence_12566
GAGCTTAATTTGGAATCGTATTCCACACTGGAACTAATGAACATTCTTTCAATATCTAGCGGGAAGCTGATTGGCCAGTC
>AB605247-Newcastle-disease-virus-RNA,-segment:-1,-strain:-NDV/Bali-1/07,-nearly-complete-sequence_12505
TCCTAGCCCTATATCAGAGAGAGATTTCGCAAGACTTGACCTAGCTATCTTCAGGAGTTACGAGCTTAATTTGGAATCGT
>AB605247-Newcastle-disease-virus-RNA,-segment:-1,-strain:-NDV/Bali-1/07,-nearly-complete-sequence_12810
TGAGGGTGAGGGGTCTAAATAACATCGTCCTATACATGAATGACCTATACAAGAACATGCCAGGGATCCTACTCTCCAAT
>AB605247-Newcastle-disease-virus-RNA,-segment:-1,-strain:-NDV/Bali-1/07,-nearly-complete-sequence_12749
CGCCTATTCGAGTATGCGGCGCTCGAAGTGCTCCTTGACTGCTCTTACCAACTCTACTATCTGAGGGTGAGGGGTCTAAA
>AY261361-African-swine-fever-virus-isolate-Malawi-Lil-20/1-(1983),-complete-genome_152683
AGCTTTATACGGCTGCCTTAGGAGTGTACAATGCCATCTCCATTCCAGACATCGATGTAGAAGACCTTGAAAATATCATC
>MF046431|A/gull/Delaware_Bay/221/2016|H10N4|6_704
GTTTTGTTATACTCTGGTAACAGATGGGCCGTCCGATGCACAAGCTTTCTATAAGATATTGAAAATCAGAAAGGGGAAGA
>AY261361-African-swine-fever-virus-isolate-Malawi-Lil-20/1-(1983),-complete-genome_151402
TCCTCGGATGAACAGCCCATGATGCCGTATCAACAGCCCCCGGGTGACGACGATCAGCCATATGAGCAAATATACCATAA
>AY261361-African-swine-fever-virus-isolate-Malawi-Lil-20/1-(1983),-complete-genome_152134
TAAAAAACAAAAATGTGATGAATCTATTCCATGAAATTATTGGCTCAAAAGGTAACATTAATTTTAGTATTGTCTGGCCC
>AY261360-African-swine-fever-virus-isolate-Kenya-1950,-complete-genome_58865
CACCGTTTATCATATTAATGCGGCCGCACCATTCACGATCATCATTCAAAAATTTTTTGAGGGCACCCCGGACGTTGTCC
>DQ211633-Crimean-Congo-hemorrhagic-fever-virus-strain-SPU97/85-segment-M,-complete-sequence_4819
AGTCAAAAGTTTTTTCTACGGATTAAAGAGTATGCTTAGTGGCATTTTTGGCAACGTTTTCATAGGGATTTTCTTATTCA
>DQ211633-Crimean-Congo-hemorrhagic-fever-virus-strain-SPU97/85-segment-M,-complete-sequence_5185
CCACTAATACTATAGCTTGTGTTAACATCATTAATTGTGCCCACACCATGTCGTCATCGCAATGCATCATATTCAACCTA
>AY261360-African-swine-fever-virus-isolate-Kenya-1950,-complete-genome_73688
GGTGGGTCTCCCCCTGTTGGCGTTGCAGCGCTCCAAGTCCGTCATAGGGATTATCCTTCTTGTAATAAGTTTGTTATTAA
>AB645847-Rabies-virus-viral-cRNA,-complete-genome,-strain:-1088_4758
AAAGTTAATCGACCAGAACCTACGCAACGCAGTCTCGAGGGAAAAGGGAGGAAAGTATCGGTCACTTCCCAAAGCGGGAA
>KX859397|A/guineafowl/Hong_Kong/WF10_CIP046_RGAO032/1999|H9N1|2_62
AGCACAAAATGCTATAAGCACAACTTTCCCTTATACTGGAGACCCTCCTTACAGCCATGGGACAGGAACAGGATACACCA
>AB645847-Rabies-virus-viral-cRNA,-complete-genome,-strain:-1088_5063
TAATACGGGAAATCTTCTAGCAGTTTCAGTGACCAACGGTGCTTTCATTCTCCAAGGCCTGATACCAAAGGTTGCGAACA
>AY261360-African-swine-fever-virus-isolate-Kenya-1950,-complete-genome_58926
GGCACCCCGGACGTTGTCCCAATTAAGCAACAGAGTATTCACAATCTCATTCCGCTCCGCCCAGTATTCCTTGAAACTTC
>AB645847-Rabies-virus-viral-cRNA,-complete-genome,-strain:-1088_8967
ATGTGGTGAAGAGGGCTCTATCTTTGAAAGAGTCTATAAACTGGTTCATTACTAGAAACTCCAACCTGGCTCAAACCCTA
>AB645847-Rabies-virus-viral-cRNA,-complete-genome,-strain:-1088_8174
TCCTTCTGGAGAGAGATCTGGTTAAGCTCCAACGATTCCTGGATTCACGCGTTGTGTCAAGAAGCTGGGAACCCAGATCT
>KP009662-African-horse-sickness-virus-isolate-HS-28/08-segment-2,-complete-sequence_1364
TAAAAGGCTCAACCCGGATAATTTGATGTCTGGGATGAATAAGCTAGTCGGTGCATTAAGATGTTACGCGTATTGTTTGA
>DQ211634-Crimean-Congo-hemorrhagic-fever-virus-strain-SPU103/87-segment-M,-complete-sequence_976
TGATGACACTTTCTTTCAAAAAAGAATTGAAGAATTCTTCATAACTGGGGAGGGCCATTTTAATGAAGTTTTACAATTTA
>AB645847-Rabies-virus-viral-cRNA,-complete-genome,-strain:-1088_6893
GAGAACCGAGGGGGGCCTGTTCCCAGCGAGAAGGTTATCATAACGGCCTTGTCTAAGCCGCCTGTTAATCCCCGAGAGTT
>AB645847-Rabies-virus-viral-cRNA,-complete-genome,-strain:-1088_6405
AGGTGAGTCAGCTTGAAGGGACTTTCGGTCCCAGTGCAAAAAAGTTTTTCAAAGTTCTGGATCAATTCGACAACATACAT
>AB645847-Rabies-virus-viral-cRNA,-complete-genome,-strain:-1088_8052
AGAGTTTTCTCCTAGCCATGTCGAGGATAATCTATCTCGATCCTTCTTTAGGAGGGGTGTCCGGAATGTCCCTCGGAAGG
>AY261360-African-swine-fever-virus-isolate-Kenya-1950,-complete-genome_73993
TTTTTTAAAAATCGGGTTGCCTTACCAGGCACACCCATTACACCTTCAGCATCAGGCAACGACTCCCCCATCTATCCTAG
>AY261361-African-swine-fever-virus-isolate-Malawi-Lil-20/1-(1983),-complete-genome_150060
TTGGATAATGTTCTGAATACTTTTTTCTAAAAGTGTTATCAAATCTTCTTGCGAGGCTTTATGAATAATTGTTAATACCA
>AY261361-African-swine-fever-virus-isolate-Malawi-Lil-20/1-(1983),-complete-genome_150243
TTTTATCGTGATGATGGCCTTTGTTTTTTCCTCATCCATAGAAAACAGCACAAGTTCCGGCTGCGGCTCTTCAAAGTTTT
>AB635373-Rabies-virus-viral-cRNA,-complete-genome,-strain:-H-1413-09_9211
CAGACACTATGTCAGATTTGACCCAGGACGGTAAAAACTACGACTTTATGTTCCAACCACTGATGCTTTATGCTCAGACT
>DQ211633-Crimean-Congo-hemorrhagic-fever-virus-strain-SPU97/85-segment-M,-complete-sequence_732
CAAACCCAACAACCTCTCCAGCACAGCCAAACCTTTTACAGAATGCCCCCCCCACTGCTGATCAAGGCGTACACCCCGGC
>DQ211633-Crimean-Congo-hemorrhagic-fever-virus-strain-SPU97/85-segment-M,-complete-sequence_122
TGCCTACAGCTGTGGAATCTAGGAGGTACTCTTGTGCCCACTAACAGGACCCAACACAATAAAACAGGCACCATGGCGAC
>DQ211633-Crimean-Congo-hemorrhagic-fever-virus-strain-SPU97/85-segment-M,-complete-sequence_61
GCATTTTGGATTCAGCATGACCGTCAACACTGTGTGCACACCACTAGTGTGTGCTGTTTTCTGCCTACAGCTGTGGAATC
>AB635373-Rabies-virus-viral-cRNA,-complete-genome,-strain:-H-1413-09_6283
ACTCGGGCTATGAGGTCATCAAAATCTTGGAGCCATATGTTGTGAACAGCCTAGTTCAGAAAGCAGAAAAGTTTAGGCCT
>DQ211633-Crimean-Congo-hemorrhagic-fever-virus-strain-SPU97/85-segment-M,-complete-sequence_183
AAACAGGCACCATGGCGACACCCGAAGGAACCCTGGGACCCAGGCTGCCTGTAAGCACAGCACTGCCCACCAAGTCGGAC
>DQ211633-Crimean-Congo-hemorrhagic-fever-virus-strain-SPU97/85-segment-M,-complete-sequence_2989
TAGGGCTTTACTTATCCGGAGTATCATCAATACCACTTTTGCTGTGTGTATACTAACACTAGCAGTTTGTGTTGTCAGCA
>AB645847-Rabies-virus-viral-cRNA,-complete-genome,-strain:-1088_1037
GATCCCTAAATGCAACGGTTATCGCCACATGTGCTCCTCATGAGATGTCTGTTCTTGGGGGCTATCTGGGAGAGGAATTC
>AB645847-Rabies-virus-viral-cRNA,-complete-genome,-strain:-1088_4148
TCTGCATGACTTTCGCTCGGACGAAATTGAGCACCTTGTTGTAGAAGATTTGGTCAAGAAAAGAGAGGAGTGTCTGGATG
>AB645847-Rabies-virus-viral-cRNA,-complete-genome,-strain:-1088_2928
ATGATGATGCAGAGTTCGTCGGATTGCAAATAAGAGTGAGTGCAAGACAGTGTCACATCCAGGGTAGAATCTGGTGTATC
>KX859397|A/guineafowl/Hong_Kong/WF10_CIP046_RGAO032/1999|H9N1|2_2170
AGGCTATGGTTTCCAGAGCCCGAATTGATGCACGGATTGATTTCGAATCTGGAAGGATAAAGAAAGAAGAGTTCACTGAG
>AB635373-Rabies-virus-viral-cRNA,-complete-genome,-strain:-H-1413-09_9638
TAGCAAGGTCTCTCCCAGAGACTACTTGAGGGGGCTCGCAAGAGGAGTCTTGATAGGGTCCTCGATTTGCTTCTTAACAA
>AB645847-Rabies-virus-viral-cRNA,-complete-genome,-strain:-1088_244
GGCATGAATGCCGCCAAACTTGACCCTGATGATGTATGTTCTTATCTGGCAGCAGCAATGCAGTTCTTCGAGGGGACATG
>KX859397|A/guineafowl/Hong_Kong/WF10_CIP046_RGAO032/1999|H9N1|2_2108
ATTTGAAAAATTCTTCCCCAGCAGTTCATACAGAAGACCAGTCGGGATATCCAGTATGGTGGAGGCTATGGTTTCCAGAG
>KX859421|A/guineafowl/Hong_Kong/WF10_CIP046_RGAO032/1999|H9N1|7_640
GCTAGTCAGGCTAGACAAATGGTGCAAGCGATGAGAACCATTGGGACTCATCCTAGCTCCAGTGCTGGTCTGAAAAATGA
>DQ248888-Foot-and-mouth-disease-virus---type-O-isolate-lz,-complete-genome_1586
ATACGATCAAGAACCACTCAATGCAGGATGGAGAGCAAAAGTCCAGAAGCGCCTCAGGGGCGCCGGGCAATCCAGCCCGA
>DQ248888-Foot-and-mouth-disease-virus---type-O-isolate-lz,-complete-genome_1281
GAGGCGATTGACAACCTGGAAGAGGTCACTGGTCTTGAGCTACACGAAGGCGGACCGCCCGCCCTTGTTGTCTGGAACAT
>DQ248888-Foot-and-mouth-disease-virus---type-O-isolate-lz,-complete-genome_1769
CATTAGTGGAGGATCCAACGAGGGCTCCACGGACACTACTTCCACCCACACCAACAACACCCAGAACAACGATTGGTTCT
>DQ248888-Foot-and-mouth-disease-virus---type-O-isolate-lz,-complete-genome_1708
TTAACAATTACTACATGCAACAGTACCAGAACTCTATGGACACCCAACTTGGCGACAACGCCATTAGTGGAGGATCCAAC
>KM875470-Bovine-papular-stomatitis-virus-strain-BV-TX09c15,-complete-genome_129320
CGGGGACACGCTGCTACACCACCACTTGCAGTCGCCGCACCCGAGACCCGGAGTGCTGAGCGAGCTGGTGGTGCGCGGCT
>KM875470-Bovine-papular-stomatitis-virus-strain-BV-TX09c15,-complete-genome_129381
GAGCTGGTGGTGCGCGGCTGCCGCGTGAACGCACGGAACTCGCTCGGCCTCACGCCGCTGCACGTGGCCGCGACATACAC
>KM875470-Bovine-papular-stomatitis-virus-strain-BV-TX09c15,-complete-genome_129198
AACGCCGTGGACCTGTACGGAATGACGCCGCTGGCCGTGCTTATGCGCTCCAAGCAGGCGACCGTGGAGCTGCTGCGGCT
>KM875470-Bovine-papular-stomatitis-virus-strain-BV-TX09c15,-complete-genome_129259
CCGTGGAGCTGCTGCGGCTGCTCCTGGACGCCGGCGCCAGCGTCAGTGTCGCTGACTCGCGCGGGGACACGCTGCTACAC
>DQ248888-Foot-and-mouth-disease-virus---type-O-isolate-lz,-complete-genome_2318
CACACTTTTCCCCCACCAGTTCATTAACCCACGGACGAACATGACGGCACACATCACCGTGCCTTATCTCGGTGTCAACA
>DQ248888-Foot-and-mouth-disease-virus---type-O-isolate-lz,-complete-genome_2257
GCTTGTTAGTGGCGATGGTGCCGGAACTTTGTTCCATCACCAAGAGAGAGCAGTACCAACTCACACTTTTCCCCCACCAG
>DQ248888-Foot-and-mouth-disease-virus---type-O-isolate-lz,-complete-genome_2501
CAACATTGCCCCCACCAACGTTCACGTCGCGGGTGAACTCCCTTCCAAAGAGGGGATCTTCCCTGTGGCGTGCAGTGACG
>DQ248888-Foot-and-mouth-disease-virus---type-O-isolate-lz,-complete-genome_2440
TCATGGTTGTGGCCCCCTTGACGGTCAATAACGAGGGCGCCCCACAAATCAAGGTGTATGCCAACATTGCCCCCACCAAC
>DQ248888-Foot-and-mouth-disease-virus---type-O-isolate-lz,-complete-genome_1952
CAACGGGCACACGACCTCGACAACCCAGTCAAGCGTCGGGGTGACGTACGGGTATGCAACGGCCGAGGACCTTGTGAGCG
>DQ248888-Foot-and-mouth-disease-virus---type-O-isolate-lz,-complete-genome_1830
CAGAACAACGATTGGTTCTCAAAACTGGCCAACACTGCTTTCAGCGGCCTTTTCGGTGCTCTTCTTGCCGACAAAAAGAC
>DQ248888-Foot-and-mouth-disease-virus---type-O-isolate-lz,-complete-genome_2196
TACATGAGGAACGGTTGGGACGTTGAAGTCACCGCAGTGGGGAACCAGTTCAACGGAGGCTGCTTGTTAGTGGCGATGGT
>DQ248888-Foot-and-mouth-disease-virus---type-O-isolate-lz,-complete-genome_2013
GCCGAGGACCTTGTGAGCGGGCCCAACACCTCTGGTCTTGAGACCAGAGTCGTCCAGGCCGAACGGTTCTTCAAAACCCA
>KM875471-Bovine-papular-stomatitis-virus-strain-BV-TX09c5,-complete-genome_4209
GCTTAACCCGATGCCGTCGTTGACGTTGGCGCCCGCGCGCACCAGGAACTCCATGACCTCCCACGAGCAGGCGCTGAAGT
>KM875471-Bovine-papular-stomatitis-virus-strain-BV-TX09c5,-complete-genome_4514
CCCCGGTGTGCAGGTACATGTGCAGCGGCGTCTTGTCGAGCGGACCCGTGTAGTTGACGTCCGCGCCCATCTTCAGCAGC
>KM875471-Bovine-papular-stomatitis-virus-strain-BV-TX09c5,-complete-genome_976
AAGAAAGATAAGGTCGGGTGAGGCCGAATCAGAAAAACCGATCAGAGCTCCTCGCGGTGCAGGCGCGCCAGCTGTTCGCG
>KM875471-Bovine-papular-stomatitis-virus-strain-BV-TX09c5,-complete-genome_1464
GGCGGCGGCGGGGCTGGAGCGGCGCGGAGGGCGGGCGTCGCCTGGAGGCCGTCGAATTTCACTTTGCGCGGGCGGCGGGA
>KM875471-Bovine-papular-stomatitis-virus-strain-BV-TX09c5,-complete-genome_110654
CGGAGGCAGCTCGACCTCGACGCGCGCCTCGCCGGTGACGGCGCGGGGCTGCGCGTCCATTACTGCGAGGGAGACGCGTT
>KM875471-Bovine-papular-stomatitis-virus-strain-BV-TX09c5,-complete-genome_122000
GCCGCAACCACCGTCAGCGAACCTAAATAAGCTATGGACCGACTATCCGACCACACCGCCGCCTTCAGGGAGGCCTCCCT
>KM875471-Bovine-papular-stomatitis-virus-strain-BV-TX09c5,-complete-genome_6039
GCGCCACTTCCTCCACATCAGGAAACGCAGCGCGCTCGCAGATAAGCTGCGCTATTCGGTCGCCCGTCTTTACCTCGAAA
>KM875471-Bovine-papular-stomatitis-virus-strain-BV-TX09c5,-complete-genome_8235
GCCGGTAGCCGGACCCGGCGAGCATGGTGAGCCTTTGCACTAATTGGTTGCGCTCAATGCCGGCGGGAGAGTTGCATACC
>KM875470-Bovine-papular-stomatitis-virus-strain-BV-TX09c15,-complete-genome_129625
GCGTGTCCCCGCTCGCGCTCGCGATCTCGCGGCACGACGAGCTCATGCTGGCGGCCGCTCTCGCCACGCAGCCGCAGGCC
>KM875470-Bovine-papular-stomatitis-virus-strain-BV-TX09c15,-complete-genome_129930
CGGTCGTGCGCCGAGACGCTCGTCCCGCGCCGGGCGCGCGCGCTGGCGACGCGGCTGGCGAGCGTGTACCGCGAACCGCT
>KM875470-Bovine-papular-stomatitis-virus-strain-BV-TX09c15,-complete-genome_129442
ACGTGGCCGCGACATACACCTCCTGCAAGGACTCGATCCTGGCGCCGCTCGTGGACGCGAGTGTGGACATCCACGCCCGC
>KM875470-Bovine-papular-stomatitis-virus-strain-BV-TX09c15,-complete-genome_129503
TGTGGACATCCACGCCCGCGACTACGCCGGCCGGACGCCGCTGCACGCGGCGGTCTGCAACGCGCGCGCCTGGCGCCGTC
>KM875470-Bovine-papular-stomatitis-virus-strain-BV-TX09c15,-complete-genome_131211
CTCATCGGCCAGGGCGCCAGCCCTTCGATCGTCTCCAACACGGGCCGGACGGCGCTAGCCAACATGATCATCAACCACAA
>KM875470-Bovine-papular-stomatitis-virus-strain-BV-TX09c15,-complete-genome_131272
ACATGATCATCAACCACAACGGCACCGCCGCGGCAGCCGCGCTGAACACGCACCCGGAGGCGTCCGTCGTGGCCGCGTCG
>KM875470-Bovine-papular-stomatitis-virus-strain-BV-TX09c15,-complete-genome_129991
GCGTGTACCGCGAACCGCTACTAGAGCGCGTGACCGAGCTCCGCCAGCGAGCGAACCTGGTCGCGCGGGTGCGTGCGATC
>KM875470-Bovine-papular-stomatitis-virus-strain-BV-TX09c15,-complete-genome_130113
CGCGTGCTCCTCTGCCTGACCACGACCGAACTGCGCAGCTGCTGCGGGGCTCGACGCTGATTTTTGTCAAAAATAAGTGA
>KM875470-Bovine-papular-stomatitis-virus-strain-BV-TX09c15,-complete-genome_129137
CACGGGCATGTCCACGCATCCGGGGACTATCTCGACGCTCTTGCGCGTCGGCGCGGACGTGAACGCCGTGGACCTGTACG
>DQ248888-Foot-and-mouth-disease-virus---type-O-isolate-lz,-complete-genome_5246
GCTTGTTCAGGAGGTGATCGAGCGAGTGGAGCTGCACGAAAAGGTGTCGAGCCACCCGATATTCAAACAGATTTCAATCC
>DQ248888-Foot-and-mouth-disease-virus---type-O-isolate-lz,-complete-genome_5490
TTTGAGATTGTAGCTCTGTGTCTAACCCTCTTGGCAAACATAGTGATTATGCTCCGCCAAGCGCGCAAGAGGCGCCAGTC
>DQ248888-Foot-and-mouth-disease-virus---type-O-isolate-lz,-complete-genome_5429
TCGGCCTCTCATCCAGCAGACCTCGTTTGTAAAACGCGCCTTCAAGCGCCTGAAGGAGAACTTTGAGATTGTAGCTCTGT
>DQ248888-Foot-and-mouth-disease-virus---type-O-isolate-lz,-complete-genome_4941
GGCAAACCTTTCAACAGCAAAGTCATAATAGCCACGACCAACCTGTACTCGGGATTCACCCCAAGAACCATGGTGTGCCC
>DQ248888-Foot-and-mouth-disease-virus---type-O-isolate-lz,-complete-genome_4880
CTTCGCCCAAATGGTCTCTACTACGGGGTTCATCCCGCCAATGGCCTCGCTCGAGGATAAAGGCAAACCTTTCAACAGCA
>DQ248888-Foot-and-mouth-disease-virus---type-O-isolate-lz,-complete-genome_5063
TGCCAAGGACGGGTATAAGGTCAACAACAAATTGGACATAGTCAAAGCGCTCGAGGACACTCACACCAACCCGGTGGCGA
>DQ248888-Foot-and-mouth-disease-virus---type-O-isolate-lz,-complete-genome_5002
CAAGAACCATGGTGTGCCCCGACGCACTCAACCGGAGGTTTCACTTTGACATCGACGTGAGTGCCAAGGACGGGTATAAG
>DQ248888-Foot-and-mouth-disease-virus---type-O-isolate-lz,-complete-genome_7137
GTCGACGTCTTGCCTGTAGAACACATTCTCTATACCAGAATGATGATTGGTAGATTCTGTGCTCAGATGCACTCAAACAA
>DQ248888-Foot-and-mouth-disease-virus---type-O-isolate-lz,-complete-genome_7076
AACCTTTCTGAAAGACGAAATTCGGCCACTAGAGAAGGTGCGCGCCGGCAAGACGCGCATTGTCGACGTCTTGCCTGTAG
>KX859416|A/guineafowl/Hong_Kong/WF10_CIP046_RGAO032/1999|H9N1|3_62
TGTCGAGCTTGCGGAAAAAACAATGAAAGAGTATGGGGAGGACCTGAAAATCGAAACAAACAAATTTGCAGCAATATGCA
>KX859416|A/guineafowl/Hong_Kong/WF10_CIP046_RGAO032/1999|H9N1|3_124
AATTTGCAGCAATATGCACTCACTTGGAAGTATGCTTCATGTATTCAGATTTTCACTTCATCAATGAGCAAGGCGAGTCA
>DQ248888-Foot-and-mouth-disease-virus---type-O-isolate-lz,-complete-genome_5673
ACCGAGCAAGAGACGTGCGAAGACGCGAACGCTGAGCCTGTCGTACTCGGGAGGGAACAACCGCGAGCTGAAGGACCCTA
>DQ248888-Foot-and-mouth-disease-virus---type-O-isolate-lz,-complete-genome_5551
CGCGCAAGAGGCGCCAGTCGGTGGATGACCCACTGGACGGCGACATAACTCTTGGCGATGCGGAAAAGGACCCTCTGGAG
>DQ248888-Foot-and-mouth-disease-virus---type-O-isolate-lz,-complete-genome_6710
TCTGTCCAACAAGGACCCGCGCCTGAATGAAGGGGTCGTCCTTGACGATGTCATTTTCTCGAAACACAAGGGAGATACAA
>DQ248888-Foot-and-mouth-disease-virus---type-O-isolate-lz,-complete-genome_5795
CAGGCTGCCACAGCAGGAGGGGCCCTACGCCGGCCCAATGGAGAGACAGAAACCATTAAAGGTGAAAGCAAAAGCCCCCG
>DQ248888-Foot-and-mouth-disease-virus---type-O-isolate-lz,-complete-genome_3050
CTACGCATACACTGCGTCTGACGTTGCCGAGACTACAAACGTGCAAGGATGGGTCTGCCTGTTCCAGATAACACACGGGA
>DQ248888-Foot-and-mouth-disease-virus---type-O-isolate-lz,-complete-genome_2989
AGTGGGACACTGGGCTGAACTCAAAGTTCACGTTTTCAATCCCGTACCTTTCGGCGGCCGACTACGCATACACTGCGTCT
>DQ248888-Foot-and-mouth-disease-virus---type-O-isolate-lz,-complete-genome_3233
TGCGGACCCCGTCACTGCCACCGTCGAAAACTACGGTGGTGAGACACAGGTCCAGAGGCGACAGCACACAGACGTTACGT
>DQ248888-Foot-and-mouth-disease-virus---type-O-isolate-lz,-complete-genome_3111
TTCCAGATAACACACGGGAAAGCCGACGGTGACGCTCTGGTAGTGTTAGCCAGCGCTGGCAAAGATTTTGACTTACGCCT
>DQ248888-Foot-and-mouth-disease-virus---type-O-isolate-lz,-complete-genome_2684
CCTTGATGTGGCCGAGGCGTGTCCCACGTTCCTGCACTTCGATGGTGACGTCCCCTACGTGACCACGAAGACGGACTCGG
>DQ248888-Foot-and-mouth-disease-virus---type-O-isolate-lz,-complete-genome_2562
CCTGTGGCGTGCAGTGACGGTTACGGTGGCCTGGTAACTACGGACCCGAAGACGGCAGACCCCGTCTACGGGAAAGTGTT
>DQ248888-Foot-and-mouth-disease-virus---type-O-isolate-lz,-complete-genome_2928
GCCCCTCCTGGTATGGAACCACCGAAAACGCCTGAGGCGGCTGCGCACTGCATCCACGCCGAGTGGGACACTGGGCTGAA
>DQ248888-Foot-and-mouth-disease-virus---type-O-isolate-lz,-complete-genome_2867
CAACCTGCACTTCATGTTCACGGGGCCCACCGATGCGAAGGCGCGCTACATGGTCGCGTACGCCCCTCCTGGTATGGAAC
>DQ248888-Foot-and-mouth-disease-virus---type-O-isolate-lz,-complete-genome_4148
GGTCCTTGTGGCCATCATGCTGGCCGACACCGGCCTTCAGATTCTGGACAGCACCTTTGTCGTGAAGAAGATCTCCGATT
>DQ248888-Foot-and-mouth-disease-virus---type-O-isolate-lz,-complete-genome_3721
CGACTCGCGTGACTGAACTGCTCTACAGAATGAAGAGAGCCGAGACGTACTGCCCCAGGCCCCTTCTCGCCATCCAACCG
>DQ248888-Foot-and-mouth-disease-virus---type-O-isolate-lz,-complete-genome_4697
CGGTCAAGGGAAAAGTTTCCTCGCGAACGTTCTCGCACAGGCAATTTCCACCCACTTTACCGGCAGGACCGACTCAGTCT
>DQ248888-Foot-and-mouth-disease-virus---type-O-isolate-lz,-complete-genome_4636
TTGCTCCAGCGCCCAGCAAGTCGAGACCCGAACCAGTGGTCGTTTGCCTCCGCGGCAGATCCGGTCAAGGGAAAAGTTTC
>DQ248888-Foot-and-mouth-disease-virus---type-O-isolate-lz,-complete-genome_3477
GTTCCAAACGGCGCCCCCGAGACAGCACTGGACAACACCACCAACCCAACGGCCTACCACAAGGAACCGCTCACACGGCT
>DQ248888-Foot-and-mouth-disease-virus---type-O-isolate-lz,-complete-genome_3294
CAGCACACAGACGTTACGTTCATACTGGATAGGTTCGTGAAAGTCAAGCCACAGGAACAGGTTAACGTGTTGGACCTGAT
>DQ248888-Foot-and-mouth-disease-virus---type-O-isolate-lz,-complete-genome_3660
GTGCTGGCTCAGAAGGCAGAAAGAACTCTGCCCACCTCCTTCAACTATGGTGCCATTAAGGCGACTCGCGTGACTGAACT
>DQ248888-Foot-and-mouth-disease-virus---type-O-isolate-lz,-complete-genome_3538
AGGAACCGCTCACACGGCTGGCACTACCTTACACGGCACCACACCGCGTCTTAGCGACCGTCTACAACGGGAGCAGTAAG
>KM875471-Bovine-papular-stomatitis-virus-strain-BV-TX09c5,-complete-genome_128161
ACATGACGTAGTTTTTATTGCAGATTAGATATTAAAATGAAATGGCAAGCAAGTCTAGTCATCTGGAAAGACAACATGGG
>DQ241303-Madariaga-virus-strain-PE-3.0815,-complete-genome_488
CCAAGATGTATACGCAGTGCATGCACCTACCTCTATTTACCACCAAGCACTGAAAGGTGTGCGCACCATCTACTGGATAG
>DQ241303-Madariaga-virus-strain-PE-3.0815,-complete-genome_244
CGCCTGTGCGGCACACGCATTCCAAGCACAAGTACCACTGTATCTGCCCAATGATCAGCGCGGAAGACCCTGATCGACTC
>AB810256-Rabies-virus-gene-for-nucleoprotein,-phosphoprotein,-matrix-protein,-glycoprotein-complete-cds,-isolate:-BRmk1358_11102
CTAAGAGTGAGATGCAGAGAGCTCGCTCTTTAAATTACCAAGACCTTGTGAGAGGATTTCCAGATGAGATCATATCGAAT
>AB810256-Rabies-virus-gene-for-nucleoprotein,-phosphoprotein,-matrix-protein,-glycoprotein-complete-cds,-isolate:-BRmk1358_9272
AAACGTGGACATCAGAACTGGTGCAGAAGGACACTCGGCTGAAGGACTCCACCTTTCATTGGCATCTCCGATGTAACAAG
>DQ211649-Crimean-Congo-hemorrhagic-fever-virus-strain-Turkey200310849-segment-S,-complete-sequence_1550
TTACAGTTATGACTATTAATCACATTTATTTCAATTGCTTACGTAATGCTGTTTTGCTAATTTTATCTTGCCATTTTTCA
>DQ211648-Crimean-Congo-hemorrhagic-fever-virus-strain-SPU415/85-segment-S,-complete-sequence_372
GGATGAAAGTTATACTGAGCTAAAAGTCGACGTCCCAAAAATAGAACAGCTAGCCAATTACCAACAGGCTGCCTTGAAAT
>AY261360-African-swine-fever-virus-isolate-Kenya-1950,-complete-genome_58011
GAGTGCAAAGAGTTTATATTAAACTATTTGAGACTCGTGTCGGGACATCGAGTGGTATTAAAAGGATCTTCAATTCTTTT
>AB810256-Rabies-virus-gene-for-nucleoprotein,-phosphoprotein,-matrix-protein,-glycoprotein-complete-cds,-isolate:-BRmk1358_7320
TGGATTAAAAAGGGTGTTTTCCAGAACTCATGAGTTTTTTCAAAAGTCTTGGATCTATTACTCAGACAGATCCGACCTCA
>AB871953-Bovine-viral-diarrhea-virus-3-RNA,-complete-genome,-strain:-D32/00_'HoBi'_427
CAAGAACCCCTGTATGATAAAAATGGGGCAGTATTATTTGGGGAGCCAAGTGATACACACCCCCAGTCCACACTCAAATT
>AB871953-Bovine-viral-diarrhea-virus-3-RNA,-complete-genome,-strain:-D32/00_'HoBi'_0
CTCATGTCGGCGTATATGATTGGCTATCCCAAATTAATAATTTGGTTTAGGGACTAACTCCCCTAGCGAAGGCCGAAATG
>AY261360-African-swine-fever-virus-isolate-Kenya-1950,-complete-genome_57950
CACAAAAAAAATGGAGCTTTTGTTTACTCCCGAATCCCACACCGCCTGGCCGGAAGTCCCTGAGTGCAAAGAGTTTATAT
>AY261360-African-swine-fever-virus-isolate-Kenya-1950,-complete-genome_74786
TTTGAGGAACTATACATTACCAAACCTACCTCTTCTCGACCCTCGAACTCTGAAACATATATTGTGGGTAAAAATAGATT
>AB810256-Rabies-virus-gene-for-nucleoprotein,-phosphoprotein,-matrix-protein,-glycoprotein-complete-cds,-isolate:-BRmk1358_11773
TTGTAGACTAGGCGCCCTTGAGAAGATGTATTGACCACCATTCTTGTAGGGTACACCCTGAAAAAAACAAGATCTCAATT
>AB810256-Rabies-virus-gene-for-nucleoprotein,-phosphoprotein,-matrix-protein,-glycoprotein-complete-cds,-isolate:-BRmk1358_11407
ATATGCTGCAGTACCATGATGTACTTGTCTACCGCCTTAGGGGATGTCCCCAGCTTTGCGAGACTTCATGACTTGTACAA
>AB839169-Rabies-virus-genomic-RNA,-complete-genome,-strain:-rHEP5.0-delG_3965
AGGGTCGATTATGATAAGGCATTTGGGAGGTATCTGGCCAACACGCATTCCTCTTATCTGTTTTTCCATGTAATTACCTT
>AB839169-Rabies-virus-genomic-RNA,-complete-genome,-strain:-rHEP5.0-delG_1464
TATCCATCATGAAAAAAACTAACACTCCTGCAGGATTTGCGGCCGCTTTTCCGCGGATTGTGTATATCCATCATGAAAAA
>KX859421|A/guineafowl/Hong_Kong/WF10_CIP046_RGAO032/1999|H9N1|7_256
CGCTTTGTCCAAAATGCCCTTAATGGGAACGGGGATCCAAATAACATGGACAAAGCAGTTAAACTGTATAGGAAGCTCAA
>KX859421|A/guineafowl/Hong_Kong/WF10_CIP046_RGAO032/1999|H9N1|7_320
TGTATAGGAAGCTCAAGAGGGAGATAACATTCCATGGGGCCAAAGAAATCTCACTCAGTTATTCTGCTGGTGCACTTGCC
>KX859416|A/guineafowl/Hong_Kong/WF10_CIP046_RGAO032/1999|H9N1|3_2153
CCTTACACATGCATTGAGTTAGTTGTGGCAGTGCTACTATTTGCTATCCATACTGTCCAAAAAAGTACCTTGTTTCTACT
>DQ211642-Crimean-Congo-hemorrhagic-fever-virus-strain-C-68031-segment-S,-complete-sequence_248
CAGCTCTGGTGGAAGCAACCAAATTTTGTGCACCCATATACGAGTGTGCCTGGGTTAGCTCCACTGGCATTGTGAAGAAG
>KX859421|A/guineafowl/Hong_Kong/WF10_CIP046_RGAO032/1999|H9N1|7_512
GGCAAATGGTGACAACAACCAATCCACTAATCAGACATGAGAACAGAATGGTTTTAGCCAGCACTACAGCTAAGGCTATG
>DQ211641-Crimean-Congo-hemorrhagic-fever-virus-strain-ArD39554-segment-S,-complete-sequence_806
AAAAGACCGTAGAGGCTCTCAATGGATATCTGGACAAGCATAAGGACGAAGTTGACAAGGCGAGTGCTGACAGTATGATA
>DQ211641-Crimean-Congo-hemorrhagic-fever-virus-strain-ArD39554-segment-S,-complete-sequence_1550
CCATAGCTGCAATACTCAATCATGCTTATTTTACTTGCTTATATAACCTTATTTTATTAACTTTTCTCTATTTTCTTTTG
>DQ211641-Crimean-Congo-hemorrhagic-fever-virus-strain-ArD39554-segment-S,-complete-sequence_1488
TGCTAACATTATCTAAAATGCAAACTGCTCTGTATCCAGCTTTCTTCCTTCTGAACCGCCACCCATAGCTGCAATACTCA
>DQ211646-Crimean-Congo-hemorrhagic-fever-virus-strain-SPU97/85-segment-S,-complete-sequence_1488
TGCCAACATTATCTAAAATGCAGAATGCTCTGTATCCAACCTCTCTCCTTCCGAACCACCACCCATAATTGCAAGGTTCA
>DQ211645-Crimean-Congo-hemorrhagic-fever-virus-strain-Oman-segment-S,-complete-sequence_372
GGATGAGAGTTACACTGAGCTGAAAGTTGAAGTTCCCAAAATAGAACAACTTTCCAACTACCAACAGGCTGCTCTCAAGT
>DQ211647-Crimean-Congo-hemorrhagic-fever-virus-strain-SPU103/87-segment-S,-complete-sequence_1302
CCGGACTAATACCGAGACCAACAATCCATGTGCCAAGACCATCGTCAAGCTGTTTGAAATTCAGAAAACAGGGTTCAACA
>DQ211646-Crimean-Congo-hemorrhagic-fever-virus-strain-SPU97/85-segment-S,-complete-sequence_1550
CCATAATTGCAAGGTTCAATTACACTTATTTTATCCGCTTATCTAACATTATTTTACTAACCTTTCTCTATTTTCTCTTG
>KX859416|A/guineafowl/Hong_Kong/WF10_CIP046_RGAO032/1999|H9N1|3_1798
TTGAGAGTATGATTGAAGCTGAGTCCTCTGTCAAAGAGAAAGACATGACCAAAGAGTTCTTTGAGAACAAATCAGAAACA
>DQ211642-Crimean-Congo-hemorrhagic-fever-virus-strain-C-68031-segment-S,-complete-sequence_682
ATCATGGCTTTCAACCCGCCCTGGGGGGACATCAACAAGTCAGGCCGATCAGGAATAGCACTTGTTGCAACAGGCCTTGC
>DQ211642-Crimean-Congo-hemorrhagic-fever-virus-strain-C-68031-segment-S,-complete-sequence_1592
TATAATCCTGTTTTATTAACTTCTTCTTGTTTCTTTCGTTTAAACACTTAAAGGGCTGTGCGGCAACGATATCTTTGAGA
>DQ211642-Crimean-Congo-hemorrhagic-fever-virus-strain-C-68031-segment-S,-complete-sequence_1426
TCCCTTGTCGGCAAGCAGTCTCCATTCCAGAATGCCTACAACGTCAAGGGCAATGCCACCAGTGCCAACATCATCTGAAG
>AB871953-Bovine-viral-diarrhea-virus-3-RNA,-complete-genome,-strain:-D32/00_'HoBi'_9821
AAAAAGCCAAAGCATTAGGAGCTACTGATAGCACAAAGATTATCCAGGGGTTGGGGTCCAGAGTCTACACCATGAAATTA
>AB871953-Bovine-viral-diarrhea-virus-3-RNA,-complete-genome,-strain:-D32/00_'HoBi'_9516
GGAGGTGAGGGGCCTAATGAGAGAAGGGAAACTACTGGTTGTGGCCTTAAGAGAAGTGAGCAAGGACTTACTCCACCTAG
>AB871953-Bovine-viral-diarrhea-virus-3-RNA,-complete-genome,-strain:-D32/00_'HoBi'_10126
AAAGATCTCTTGAGTGAGCACAAGATGAGGGTGGAGACTGGCTTTGATGACTTAAAAGATCACAACAGGTGGATACTAAG
>AB871953-Bovine-viral-diarrhea-virus-3-RNA,-complete-genome,-strain:-D32/00_'HoBi'_9882
AGTCTACACCATGAAATTAAGCAGCTGGATCCACCAAAATACAACAAAGGAAAATGATCTGAGACCCTTATTTGAGGAAC
>KM885157-Newcastle-disease-virus-strain-Du/CH/LGD/364/2011,-complete-genome_4941
AGCCACCGCAGCGCAAATCACAGCGGCTTCTGCTCTCATACAAGCCAACCAGAACGCAGCAAACATACTGAAATTAAAAG
>AB871953-Bovine-viral-diarrhea-virus-3-RNA,-complete-genome,-strain:-D32/00_'HoBi'_6832
CAATTGGAAGTCCTCAATAATCTTCTCATATCAGATGACCTCCCAGCAGCAGTGAAGAACATTATGGCCAGGACTGATCA
>AY261360-African-swine-fever-virus-isolate-Kenya-1950,-complete-genome_75762
TATATATGTGGTTTACTATTTTAGGCGCCGCAACATGTACTCAATTATTATTGCATGCTTGGTCCTATTACTCTGTCTAG
>AB871953-Bovine-viral-diarrhea-virus-3-RNA,-complete-genome,-strain:-D32/00_'HoBi'_6954
AGTCCCCGTGCTATTCCCAAAAATAAGAAACGGAGAGGTGACAAATGAATACGAGGCTTATTCATTTCTCAATGCAAGGA
>KM875471-Bovine-papular-stomatitis-virus-strain-BV-TX09c5,-complete-genome_133895
CGGGTGCATTCGTGGCTTCGTCCGCGTACGCGGCGCCGGTGGCCGCCTGGATGCAGGAGATCCGCGCGCTCCGTGAACAC
>KM875472-Bovine-papular-stomatitis-virus-strain-BV-TX09c1,-complete-genome_1281
TCACTTTGCGCGGGCGGCGGGCGGCCGGCGGCGGGAGGCCGGCGGAGGCGGATGCGGGACGGAGGCGGGCTACAGCCGGC
>KM875471-Bovine-papular-stomatitis-virus-strain-BV-TX09c5,-complete-genome_129808
CCGCGCATTTCGGTCATGGACAGGAACATGGACCACGAGTTCGAGATCAGTCCGGAGTCGGCTCTGTACGACTACTTCAT
>KM875471-Bovine-papular-stomatitis-virus-strain-BV-TX09c5,-complete-genome_129869
CTCTGTACGACTACTTCATCACGCAGTCAGAGCACGCCTGCGTCGGAGAGGTGGTCGCGCTGCTGGCCGAGGGCGCCGAC
>AY261360-African-swine-fever-virus-isolate-Kenya-1950,-complete-genome_76067
TTTTTGAATTTCATGTTGTGATGGCACACACACATAGCTACTTTCCTAAGCAGTTTAACTTTCTGTTAGATAGTACAGAA
>AB871953-Bovine-viral-diarrhea-virus-3-RNA,-complete-genome,-strain:-D32/00_'HoBi'_10248
GAACCCAGGTAAACTAACAGAACAGCTGGAACGAGAAGGACGAAAACACAATGTGTACAATAAGCAAATAGGATCCATTA
>DQ241304-Eastern-equine-encephalitis-virus-strain-PE-0.0155,-complete-genome_1037
CGTGCCCGCGACACTGTGCGATCAGATGACAGGGATTCTGGCTACTGACGTCAGTGTCGATGACGCTCAGAAACTGCTGG
>DQ241304-Eastern-equine-encephalitis-virus-strain-PE-0.0155,-complete-genome_122
GATAGAAGCCACGCAGGTCACTGACAATGACCATGCTAATGCTAGAGCGTTTTCGCATCTGGCTACAAAACTCATCGAAA
>AB871953-Bovine-viral-diarrhea-virus-3-RNA,-complete-genome,-strain:-D32/00_'HoBi'_1647
CATATCTGCTGAAGATATGCTTTATGATGAAATGGAATGTACAGGTGTCTTCCAAGAAATGGCTCAACACGTAGTTGATG
>AB871953-Bovine-viral-diarrhea-virus-3-RNA,-complete-genome,-strain:-D32/00_'HoBi'_1586
GTAAAAAGGGTAAGAGGTTCTCTTTCGCAGGTGAGGTAATTGATGGTCCCTGCAATTTCAACATATCTGCTGAAGATATG
>AB871953-Bovine-viral-diarrhea-virus-3-RNA,-complete-genome,-strain:-D32/00_'HoBi'_2440
GACCTCAGTTGTAAGCCTGAGTTTCAATATGCAATATCTGAAACTGATGAGATCAACTTACTGGGGCCCACCGGTTTGAC
>AB871953-Bovine-viral-diarrhea-virus-3-RNA,-complete-genome,-strain:-D32/00_'HoBi'_1708
GCTCAACACGTAGTTGATGGGACCACCAACACTATAGAGGGGGCCAGACAAGGAGCTGCCAAGCTCACTACCTGGTTAGG
>AY261360-African-swine-fever-virus-isolate-Kenya-1950,-complete-genome_57889
GTATTATAGACGATTTTCTTGAAGTCCCTGAGGTTCGTTGCGCCTATAAATTCAACTCACACACAAAAAAAATGGAGCTT
>AB871953-Bovine-viral-diarrhea-virus-3-RNA,-complete-genome,-strain:-D32/00_'HoBi'_671
CCCTCGAGCAATTCAAGCAGGCTCCAATGTGTGAAGTCACCAAAAGAATTGGGAGGGTTACAGGAAGTGATGGCAATCTG
>AY261360-African-swine-fever-virus-isolate-Kenya-1950,-complete-genome_75152
AAACATAAACTTAAACTTTGTACTTCCTTTCAGGGGTCTGTTGCCTAATTTAACAAATGCGATCTTAACAAATGTGGCCA
>AB871953-Bovine-viral-diarrhea-virus-3-RNA,-complete-genome,-strain:-D32/00_'HoBi'_1220
TACAGCATGCTATGTTCGTCAGAGGAGTAAACCGCAGCCTACATGGTATATGGCCTAGTAAGATTTGCTCAGGAGTACCC
>KM885163-Newcastle-disease-virus-strain-Du/CH/LFJ/073/2013,-complete-genome_8967
GAGGTCTGCATCCAACAAGCTTGTGACACTGCCTCATCGTTCAGGCCAAGTCTTTATCACTCCTGAGCTAGTAATAGTAA
>AB871953-Bovine-viral-diarrhea-virus-3-RNA,-complete-genome,-strain:-D32/00_'HoBi'_4209
TGTGTTAATGGTACTAACCCTATGGGCAGATCTACTTACCCTCATTCTGGTCCTGCCAACTTATGAATTAACAAAATTGT
>KM885162-Newcastle-disease-virus-strain-Du/CH/LGX/280/2013,-complete-genome_1647
TGCCGCGCTACATAAGCCAGGAAGAAACATCCACTGTGGCCGTCCCTCATCGCCTGACCGACCACCAGTCCAACCTCTCG
>AB871953-Bovine-viral-diarrhea-virus-3-RNA,-complete-genome,-strain:-D32/00_'HoBi'_4575
CAATGCACTCTCTAGAACGATTGCTGGGCTAATAGAAATGAGTTGGGCTCTGGACGAGGAAGAGAGCAAGGGACTTAAAA
>AB871953-Bovine-viral-diarrhea-virus-3-RNA,-complete-genome,-strain:-D32/00_'HoBi'_2623
AAACGAAGATACCTGGCCACCGTACATGAGAGGGCACTTTCTACATCTGTGAGGTTCACTCTAGTCGCCGACCCACAGGA
>AB871953-Bovine-viral-diarrhea-virus-3-RNA,-complete-genome,-strain:-D32/00_'HoBi'_2562
CTCATCTGTCGACCTTACTTGTGTAGATGGGAACTTCCTAGTATACAGGAGGTGTGTGAGGAAACGAAGATACCTGGCCA
>KM885163-Newcastle-disease-virus-strain-Du/CH/LFJ/073/2013,-complete-genome_14030
GCGACATTGAAATCCCACCTGGGTCTAATCAGAGTTTATTAGATCAATTGGCCACCAATTTATCACTAATAGCGATGCAC
>AB871953-Bovine-viral-diarrhea-virus-3-RNA,-complete-genome,-strain:-D32/00_'HoBi'_4026
AAGTCTACTAGCTGGTTTTTTTATAATAAGGACGTTGAAAGCTGTAGGGGAGTACCAATTGCCTGTAATAACAGTGCCTA
>KM594030-Rabies-virus-isolate-IP-1400/10,-complete-genome_9455
AAACTTCCTGATATTCGTTTGAGACCGGGTGACTTTGAGTCTCTAAATGGTAAGGAGAAGTCGCGCCATATAGGGTCAGC
>KM594030-Rabies-virus-isolate-IP-1400/10,-complete-genome_9577
TGGGTACAATGATGGAACCATCTTCCCTGTCAACATATATAGCAAGGTGTCCCCCAGAGACTACTTGAGAGGGCTGGCGA
>DQ989310-Foot-and-mouth-disease-virus---type-Asia-1-isolate-IND-101-99,-complete-genome_1316
ACTGGGTTTACGAATCACCTGTGAACCTCACCCTTGAGGCAATCAGGCAATTGGAGGAACTCACTGGCCTTGAACTGCAC
>KM594030-Rabies-virus-isolate-IP-1400/10,-complete-genome_9394
ATTTCCGGATGTTTCAAAAAGGATATCCAGGATGGTTTCTGGAGCTGTGCCTCATTTTCGAAAACTTCCTGATATTCGTT
>KM594030-Rabies-virus-isolate-IP-1400/10,-complete-genome_9821
GAGATATTTTCTATTCCCCAGAAAGTACCTGCTGCTTACCCCACCACTATGAAAGAAGGTAACAGGTCGATTCTGTGCTA
>KM594030-Rabies-virus-isolate-IP-1400/10,-complete-genome_9882
ACAGGTCGATTCTGTGCTATCTCCAACATGTGTTGCGCTACGAAAGAGAGGCTATCACAGCATCTCCAGAGAATGATTGG
>KM594030-Rabies-virus-isolate-IP-1400/10,-complete-genome_9699
TGACAAACATTAACATCAATAGACCTCTAGAACTGATCTCAGGAGTGATTTCATATATCCTCCTGAGACTTGACAATCAC
>DQ989310-Foot-and-mouth-disease-virus---type-Asia-1-isolate-IND-101-99,-complete-genome_221
TTGGTCGTTAGCGCTGTCTTGGGCACTCCTGTTGGGGGCAGCTCGACGCTCCACGGTCTCCCCCGTGTGATGGACTACGG
>DQ989310-Foot-and-mouth-disease-virus---type-Asia-1-isolate-IND-101-99,-complete-genome_1926
GGCTAGTTCCGCCTTTAGCGGACTGTTTGGCGCGCTTCTGGCTGACAAGAAAACGGAAGAAACAACTTTGCTTGAAGACC
>KM594030-Rabies-virus-isolate-IP-1400/10,-complete-genome_9272
ACGTCGGAATTGGTGCAAAAGGACACACGGCTAAAAGACTCTACCTTTCACTGGCATCTTCGATGTAACAGGTGCATAAG
>KM594030-Rabies-virus-isolate-IP-1400/10,-complete-genome_9089
AGGACAGGGTCTGCCCTGCATAGGTTCAAGTCTGCTAGATACAGTGAGGGGGGGTACTCTTCCGTTTGTCCAAATCTCCT
>DQ989310-Foot-and-mouth-disease-virus---type-Asia-1-isolate-IND-101-99,-complete-genome_2170
GACTGGACACCGAACTTGGCATTTGGGCATTGTCACTACCTGGAACTCCCCACTGAACACAAAGGCGTGTACGGCAGTCT
>KY131289|A/glaucous_winged_gull/Alaska/UGAI15_6732/2015|mixed|5_744
GGAAATGCTGAAATTGAAGACCTCATCTTTCTGGCCAGGTCTGCCCTTATTCTGAGGGGGTCAGTGGCTCATAAATCATG
>DQ989310-Foot-and-mouth-disease-virus---type-Asia-1-isolate-IND-101-99,-complete-genome_1377
CACTGGCCTTGAACTGCACGAGGGTGGCCCACCTGCCCTCGTCATCTGGAACATCAAGCACCTGCTCCACACCGGAATCG
>KM594030-Rabies-virus-isolate-IP-1400/10,-complete-genome_9333
GATGTAACAGGTGCATAAGGCCCATTGATGATATTACCCTCGAAACTCCTCAGGTCTTCGAATTTCCGGATGTTTCAAAA
>DQ989310-Foot-and-mouth-disease-virus---type-Asia-1-isolate-IND-101-99,-complete-genome_1621
ACGCCGGACCCGTCCGACGTTCTGGTGTTTGTCCCTTACGATCAAGAACCACTCAACGGAGGATGGAAGGCAAGGGTTCA
>CY195633|A/glaucous_winged_gull/Southcentral_Alaska/11JR02182/2011|mixed|8_130
AAGGAAGAAGCATCACCCTTGGTATCGACATTGAGACAGCTACTCGTTCTGGGAAGCAGATAATAGAGAGGATTCTAGAT
>CY195633|A/glaucous_winged_gull/Southcentral_Alaska/11JR02182/2011|mixed|8_195
GAGAGGATTCTAGATGAAGAGTCAAATGAGGCATTGAAAGTGACTATTGCCTCAGTGCCTGCATCCCGCTATATAACTGA
>KM594030-Rabies-virus-isolate-IP-1400/10,-complete-genome_10614
CCCCTTCAGCGATCATGAGTGGAGGAGATGACATCATATCCAGAGTAATTGACTTCAACTCTATCTGGGAGAAACCCTCT
>DQ989308-Foot-and-mouth-disease-virus---type-Asia-1-isolate-IND-397-97,-complete-genome_6876
CAATCAAGGACTCGCGGCTGAATGAAGGAGTTGTCCTTGATGAAGTCGTCTTCTCCAAACACAAAGGAGACACCAAGATG
>KM594030-Rabies-virus-isolate-IP-1400/10,-complete-genome_10797
CATCGATTAACCGGATAACCCTGCTGATGTCTGATTTTGCATTATCCATAGATGGCCCACTTTATCTGGTTTTTAAAACT
>DQ989308-Foot-and-mouth-disease-virus---type-Asia-1-isolate-IND-397-97,-complete-genome_3948
AACAGGAGATCATTGCACCTGAGAAGCAGATGATGAACTTCGAACTGCTTAAGTTGGCAGGAGACGTCGAGTCCAACCCT
>CY195633|A/glaucous_winged_gull/Southcentral_Alaska/11JR02182/2011|mixed|8_325
AGAAGTTTGTTGGTCCCCTCCGCATCAAGATGGATCAGGCAATCATAGACAAAAACATCGTACTAAAAGCAAATTTCAGT
>DQ989308-Foot-and-mouth-disease-virus---type-Asia-1-isolate-IND-397-97,-complete-genome_5717
AATGAATACATCGAGAAGGCATACATCACCACAGATGACAAAACTCTAGACGAGGCGGAAAAGAACCCTCTGGAGACCAG
>CY195629|A/glaucous_winged_gull/Southcentral_Alaska/11JR02182/2011|mixed|4_1343
TTGTACTGCTTGAAAATGGTAGAACATTAGACTTGCATGATGCGAATGTCAGAAACTTACATGATCAGGTCAAAAGGGTA
>KM594030-Rabies-virus-isolate-IP-1400/10,-complete-genome_10004
TTGACTCTCATAACTTACCAGTCTCACCTTTTACTTCAGAGGGTTGAGAAAAATCTCTCCAAAAGTATGAGGGCCAACCT
>CY195629|A/glaucous_winged_gull/Southcentral_Alaska/11JR02182/2011|mixed|4_895
ACAAAGTGCCAGACGTCCGTAGGTGGACTAAACACCAACAAAACTTTCCAGAACATAGACAGGAATGCCCTGGGAGAATG
>KM594030-Rabies-virus-isolate-IP-1400/10,-complete-genome_9943
ATCTCCAGAGAATGATTGGTTGTGGATCTTCTCTGATTTTAGAAGCTCCAAGATGACATATTTGACTCTCATAACTTACC
>AY261361-African-swine-fever-virus-isolate-Malawi-Lil-20/1-(1983),-complete-genome_126087
TCCCTGTTTGCAGTTCAATAAGTACAAAATCTCGCCGCCACTGGAAGATGATGGTCTTACTGTTAAAAAGAATGAGCAGG
>KM594030-Rabies-virus-isolate-IP-1400/10,-complete-genome_10553
CTTGTATTCAACAGCTTGTTAGAGGTAAACGATCTGATGGCGTCGGGGACACATCCATTGCCCCCTTCAGCGATCATGAG
>DQ989309-Foot-and-mouth-disease-virus---type-Asia-1-isolate-IND-82-96,-complete-genome_4985
GAACCCTGATGGCAAGGATTTCAAATACTTCGCTCAAATGGTTTCAACCACAGGGTTCATCCCGCCCATGGCTTCACTAG
>KM594030-Rabies-virus-isolate-IP-1400/10,-complete-genome_10309
GGTGGCGGTCTCAACTTCAGCGAACCCGGCCCCTGTCTCTGAGCTGGACATCAGGGCCCTCTCCAAAAGGCTTCAGAACC
>KM594030-Rabies-virus-isolate-IP-1400/10,-complete-genome_7503
TTAGCTTATTGATGATAGATCGAGAATCTCAGACCAGGAACACAAAGACTAAGATTTTAGCTCAGGGGGACAACCAAGTA
>DQ989311-Foot-and-mouth-disease-virus---type-Asia-1-isolate-IND-37-02,-complete-genome_1018
TGCTCAGTTTAAAAAGCTTCTATGCCTGAATAGGCGACCGGAGGCCGGCGCCTTTCCTTTTGACTATTACTAAACTTATG
>AY261361-African-swine-fever-virus-isolate-Malawi-Lil-20/1-(1983),-complete-genome_125721
TCGTAAGTATTATTAATAAGTATTATTAATATGTAAAATTGAAAAACTATTTTTAATGTTACTAGTAAAAATGACTACAA
>KM594030-Rabies-virus-isolate-IP-1400/10,-complete-genome_7381
GTCTGACCTTATTGGGTTATGGGAGGATCAAATATACTGCCTAGACATGTCAGACGGCCCTACATGCTGGAACGGCCAAG
>KM594030-Rabies-virus-isolate-IP-1400/10,-complete-genome_7808
AGATGGGCTCGAGTTTCCTGCATCTCCAACGACCAAATAGTCAACCTTGCCAACATAATGTCAACAGTATCTACCAATGC
>KM594030-Rabies-virus-isolate-IP-1400/10,-complete-genome_7869
CAACAGTATCTACCAATGCATTAACTGTGGCACAACACTCTCAGTCTTTGATTAAGCCGATGAGAGACTTTTTGCTCATG
>KM594030-Rabies-virus-isolate-IP-1400/10,-complete-genome_7564
TCAGGGGGACAACCAAGTATTGTGTCCAACATACATGTTGTCACCTGGGCTTTCTCAAGAAGGGCTTTTTTACGAGTTGG
>DQ989311-Foot-and-mouth-disease-virus---type-Asia-1-isolate-IND-37-02,-complete-genome_591
ACGCGCCGTCGCTTGAGGACGCCTTGTACAAACACGATCTAAGCAGGTCTCCACAACTGACACAAACCGTGCAACTTGAA
>KM594030-Rabies-virus-isolate-IP-1400/10,-complete-genome_6954
TGAAATCTATAGATCTTGGAGGGTTGCCGGACGAGGATTTGATAATTGGCCTCAAGCCTAAGGAAAGAGAACTGAAAATT
>KM594030-Rabies-virus-isolate-IP-1400/10,-complete-genome_7015
GGAAAGAGAACTGAAAATTGAAGGTCGATTTTTCGCTTTGATGTCATGGAACCTCAGGTTGTATTTTGTCATCACAGAAA
>KM594030-Rabies-virus-isolate-IP-1400/10,-complete-genome_6832
ACACTCCTTTACTAGAACAAGACTAGCCTCATGGCTTTCAGAGAACAGAGGAGGGCCGGTCCCCAGTGAAAAGGTCATTA
>KM594030-Rabies-virus-isolate-IP-1400/10,-complete-genome_6893
CCCAGTGAAAAGGTCATTATCACAGCCCTTTCTAAGCCTCCCGTCAATCCCAGAGAATTCTTGAAATCTATAGATCTTGG
>KM594030-Rabies-virus-isolate-IP-1400/10,-complete-genome_7259
CATCAGAGGCTAGAATCAACAATGGACGTATTTTCTGTACTTGATCTAGTGTTTGGGTTAAAGAGAGTGTTCTCTAGAAC
>KM594030-Rabies-virus-isolate-IP-1400/10,-complete-genome_7320
AGAGAGTGTTCTCTAGAACTCATGAGTTTTTTCAAAAGTCTTGGATCTATTATTCGGATAGGTCTGACCTTATTGGGTTA
>KM594030-Rabies-virus-isolate-IP-1400/10,-complete-genome_7076
TATTTTGTCATCACAGAAAAACTTCTAGCTAATTATATCTTGCCGCTTTTTGATGCACTGACCATGACGGATAACTTGAA
>KM594030-Rabies-virus-isolate-IP-1400/10,-complete-genome_7137
CCATGACGGATAACTTGAACAAAGTGTTCAAGAAACTGATCGATAGAGTCACTGGACAGGGGCTTTTAGACTATTCAAGG
>KM594030-Rabies-virus-isolate-IP-1400/10,-complete-genome_8662
TTGCTCGTCAGAGAGGGCAGATATCTTAAGGGAGATCTCCTGGGGGAGGAAGGTAGTCGGCACAACAGTTCCTCACCCCT
>DQ989310-Foot-and-mouth-disease-virus---type-Asia-1-isolate-IND-101-99,-complete-genome_3390
CAGGTTGGTGAAACTCACTGCACCCAAGAACATTCAGACTCTTGACCTCATGCAAATCCCTGCACACACGCTGGTTGGAG
>DQ989310-Foot-and-mouth-disease-virus---type-Asia-1-isolate-IND-101-99,-complete-genome_3634
TACACCGCCCCCCACCGTGTACTGGCGACAGTGTACAACGGGAGGACGACGTACGGGGAAACAACTTCACGGCGCGGTGA
>KM594030-Rabies-virus-isolate-IP-1400/10,-complete-genome_8479
CTTCAGCTCATCTTTTTTGGGGATTCCCGAGTCAATTATTGGGTTAATACAGAATTCCAGAACAATAAGAAGACAGTTTA
>DQ989310-Foot-and-mouth-disease-virus---type-Asia-1-isolate-IND-101-99,-complete-genome_2719
CCCAGGACAAATCTCCCCGGGCGCTTCACGAACTTCCTTGATGTTGCGGAGGCGTGTCCCACCTTCCTCCGCTTCGGAGA
>DQ989310-Foot-and-mouth-disease-virus---type-Asia-1-isolate-IND-101-99,-complete-genome_2414
ACCCACGCACCAACATGACGGCCCACATCAGTGTACCTTTTGTGGGTGTTAACAGGTATGATCAGTACGCGCTCCACAAA
>DQ989310-Foot-and-mouth-disease-virus---type-Asia-1-isolate-IND-101-99,-complete-genome_3024
CCCCGAGCACGCCGCGCACTGCATCCACTCTGAGTGGGACACTGGCCTTAACTCCAAGTTCACCTTTTCCATACCCTACC
>KM594030-Rabies-virus-isolate-IP-1400/10,-complete-genome_8845
TCAATCATTTTTCTCGAGAGGCCCTTTAAAAGGATACCTGGGCTCATCCACCTCCATGTCGACCCAGCTGTTCCACGCCT
>KM594030-Rabies-virus-isolate-IP-1400/10,-complete-genome_8052
CTAGAATAATCTATTTAGACCCCTCATTGGGGGGAGTGTCTGGGATGTCCCTTGGAAGATTTCACATACGTCAATTTTCA
>KM594030-Rabies-virus-isolate-IP-1400/10,-complete-genome_8113
TCACATACGTCAATTTTCAGATCCCGTTTCAGAAGGATTGTCCTTCTGGAGAGAGATCTGGCTAAGTTCTAGTGAGTCTT
>KM594030-Rabies-virus-isolate-IP-1400/10,-complete-genome_7930
GAGAGACTTTTTGCTCATGTCAGTACAAGCAGTCTTCCATTACTTGCTGTTCAGCCCCATCTTGAAGGGCAGAGTTTATA
>KM594030-Rabies-virus-isolate-IP-1400/10,-complete-genome_7991
TTGAAGGGCAGAGTTTATAGGATCCTAAATGCTGAAGGGGACAGTTTTCTTCTGACTATGTCTAGAATAATCTATTTAGA
>DQ989310-Foot-and-mouth-disease-virus---type-Asia-1-isolate-IND-101-99,-complete-genome_4366
GTCGCCTCGAGTTTCTTCCGGTCTACGGCCGAAGACCTCGAGAGAGCAGAAAAACAGCTCAAAGCGCGTGACATCAATGA
>KM594030-Rabies-virus-isolate-IP-1400/10,-complete-genome_8418
ATAACTTTATACTTTTCTTGAGGTCTGTTGAGCCATTGTTTCCCCGATTTCTTAGTGAACTCTTCAGCTCATCTTTTTTG
>KM594030-Rabies-virus-isolate-IP-1400/10,-complete-genome_8174
CTAAGTTCTAGTGAGTCTTGGATCCATGCGCTGTGTCAAGAAGCGGGAAACCCGGATCTGGGAGAAAGAACGCTAGAAAG
>DQ989310-Foot-and-mouth-disease-virus---type-Asia-1-isolate-IND-101-99,-complete-genome_4793
CACAAGCAATTTCCACCCACTTTACTGGCAGAACTGATTCAGTCTGGTACTGCCCACCTGACCCTGACCACTTCGACGGT
>KM594030-Rabies-virus-isolate-IP-1400/10,-complete-genome_10980
CATCTGAGTTATACCTAAGATTCTCAAAACGGGGAAAGTTCTTTCGGGATGCGGAATATTTGACCTCTTCAACCTTTCGA
>CY213660|A/glaucous_winged_gull/Southcentral_Alaska/15MB01680/2015|H16N3|3_1008
GCTTGGAAGCAGGTGCTTGCGGAACTCCAGGACATTGAGAATGAAGAGAGGATCCCTAAAACAAAGAATATGAAGAAGAC
>CY213671|A/glaucous_winged_gull/Southcentral_Alaska/15MB01747/2015|H16N3|4_186
TCATACTGGAACATACTGCTCATTGAATGGGATCAGCCCGATCCATCTTGGTGATTGCAGTTTCGAGGGATGGATTGTAG
>CY213656|A/glaucous_winged_gull/Southcentral_Alaska/15MB01680/2015|H16N3|7_455
GCAGATTGCTGACTCCCAGCATCGGTCCCACAGGCAGATGGTGACAACAACTAACCCACTGATTAGACACGAAAACAGAA
>CY213660|A/glaucous_winged_gull/Southcentral_Alaska/15MB01680/2015|H16N3|3_315
CTTCCAGATTTGTATGATTACAAAGAGAACCGATTCGTTGAGATTGGTGTGACACGGAGGGAAGTTCACGTATATTACTT
>CY130498|A/glaucous_winged_gull/Southeastern_Alaska/10JR01572R0/2010|H16N3|3_315
AAGCCTAAATTCCTCCCAGATTTGTACGACTACAAAGAGAGCCGATTCATAGAGATTGGAGTAACACGAAGGGAAGTTCA
>CY130498|A/glaucous_winged_gull/Southeastern_Alaska/10JR01572R0/2010|H16N3|3_819
TTACCTGATGGGCCTCCATGCTCTCAGCGGTCGAAGTTTTTACTGATGGATGCCCTCAAATTGAGCATTGAAGACCCGAG
>DQ875051-Rabies-virus-strain-DRV,-complete-genome_915
TCACTCTTATTTCATTCACTTCCGTTCACTAGGCTTGAGTGGGAAGTCTCCTTATTCATCCAATGCAGTTGGTCATCTGT
>CY130498|A/glaucous_winged_gull/Southeastern_Alaska/10JR01572R0/2010|H16N3|3_189
TCAGTAATTGTAGAATCTGGTGACCCGAATGCATTACTAAAACACCGATTTGAGATAATTGAAGGGAGAGACAGAACAAT
>DQ989305-Foot-and-mouth-disease-virus---type-Asia-1-isolate-IND-116-90,-complete-genome_531
CGTTAACGGGCTGCAACCACATGCTTGTACCGCTTTCCCCCGCGTTAACGGGGTGTAACCACAAGATGTGCCTTCGCCCG
>DQ989305-Foot-and-mouth-disease-virus---type-Asia-1-isolate-IND-116-90,-complete-genome_470
TTTTACCGTCGTTCCCGACGTTAAAGGGTTGTAACCATAAGCTTGGAACCGTCTTGCCCGACGTTAACGGGCTGCAACCA
>DQ989305-Foot-and-mouth-disease-virus---type-Asia-1-isolate-IND-116-90,-complete-genome_1751
AGTGGAAAGCAAGGGCTCAGAAACGGCTTAAGGGAGCCGGACAATCCAGTCCGGCAACCGGGTCACAGAACCAGTCAGGC
>DQ989305-Foot-and-mouth-disease-virus---type-Asia-1-isolate-IND-116-90,-complete-genome_1446
CACTGGTCTTGAGTTGACGGAGGGTGGACCACCCGCTCTTGTTATCTGGAACATCAAACACTTGCTCCACACCGGAATCG
>DQ989304-Foot-and-mouth-disease-virus---type-Asia-1-isolate-IND-334-00,-complete-genome_1629
GAGGACTTTTACCCCTGGACGCCGGACCCGTCCGATGTCCTGGTATATGTTCCGTACGATCAAGAACCACTCAACGGAGA
>DQ989304-Foot-and-mouth-disease-virus---type-Asia-1-isolate-IND-334-00,-complete-genome_1202
TCTACGGACAACAGAGAAAATGGAATTTACACTCTACAACGGTGAGAAGAAGACCTTCTACTCGAGGCCCAACAACCACG
>DQ989305-Foot-and-mouth-disease-virus---type-Asia-1-isolate-IND-116-90,-complete-genome_232
CGCTGTCCTGGGCACTCCCGTTGGGGGCCGTTCGACGCTCTACGGTCTCCCCCGTATAACAAACTACGGTGATGGGGCCG
>DQ989305-Foot-and-mouth-disease-virus---type-Asia-1-isolate-IND-116-90,-complete-genome_174
TGCGCTTCTCGCGTAACCGGTTAGTACCTTCATAACTTTTCGCCTACATGGTCGTTAGCGCTGTCCTGGGCACTCCCGTT
>DQ839397-Newcastle-disease-virus-strain-KBNP-4152-nucleocapsid-protein-(NP),-phosphoprotein-(P),-matrix-protein-(M),-fusion-protein-(F),-hemagglutinin-neuraminidase-(HN),-and-large-polymerase-protein-(L)-genes,-complete-cds_7869
ATGATGAACAAGCGAGACTTAACCCCGTATCCGCAGTATTCGACAACGTATCCCGCAGTCGTGTCACCCGGGTGAGTTCA
>CY130503|A/glaucous_winged_gull/Southeastern_Alaska/10JR01681R0/2010|H16N3|6_448
AGGACAGAACACCATACAGATCCCTAATCAGATTCCCAATCGGAACAGCTCCCGTGCTTGGGAACTACAAAGAAATGTGT
>DQ839397-Newcastle-disease-virus-strain-KBNP-4152-nucleocapsid-protein-(NP),-phosphoprotein-(P),-matrix-protein-(M),-fusion-protein-(F),-hemagglutinin-neuraminidase-(HN),-and-large-polymerase-protein-(L)-genes,-complete-cds_8113
TAGACTTGGCCGACTGAGCTAATCATAGGATGGTTGGGACGACGACACCGCACCAATCATCTCCCACAATGCTTAGAGTC
>CY130503|A/glaucous_winged_gull/Southeastern_Alaska/10JR01681R0/2010|H16N3|6_192
AACAACAATACTACAATCAATAACATAACAAATGTTGTTCTTCGAGATCTGGAGAGACATTTCAGGGTTCCATTGCCATT
>DQ839397-Newcastle-disease-virus-strain-KBNP-4152-nucleocapsid-protein-(NP),-phosphoprotein-(P),-matrix-protein-(M),-fusion-protein-(F),-hemagglutinin-neuraminidase-(HN),-and-large-polymerase-protein-(L)-genes,-complete-cds_3843
GCAGTATTGAGGGTGTCTGGCTCAAGCCTGTACAATCTTGCGCTCAATGTCATTATTGATGTGGACGTGGATCCGAAGAG
>DQ839397-Newcastle-disease-virus-strain-KBNP-4152-nucleocapsid-protein-(NP),-phosphoprotein-(P),-matrix-protein-(M),-fusion-protein-(F),-hemagglutinin-neuraminidase-(HN),-and-large-polymerase-protein-(L)-genes,-complete-cds_2684
AAGCTAACTTAGGTATGATGAAAATTCTGGACCCTGGTTGTGCTAACGTCTCATCCTTAAGTGATCTCCGGGCAGTAGCC
>DQ839397-Newcastle-disease-virus-strain-KBNP-4152-nucleocapsid-protein-(NP),-phosphoprotein-(P),-matrix-protein-(M),-fusion-protein-(F),-hemagglutinin-neuraminidase-(HN),-and-large-polymerase-protein-(L)-genes,-complete-cds_5490
GTGACACAGGTCGGTTCTGTGATAGAAGAGCTCGACACCTCATACTGCATAGAGTCCGATCTGGATTTATATTGTACTAG
>CY130503|A/glaucous_winged_gull/Southeastern_Alaska/10JR01681R0/2010|H16N3|6_704
CGGAACCTGTGTCGTGGCAGTAACAGATGGGCCAGCAGACAATAAAGCCGACCATAGGATATATTGGATAAAAGAGGGGA
>DQ839397-Newcastle-disease-virus-strain-KBNP-4152-nucleocapsid-protein-(NP),-phosphoprotein-(P),-matrix-protein-(M),-fusion-protein-(F),-hemagglutinin-neuraminidase-(HN),-and-large-polymerase-protein-(L)-genes,-complete-cds_12322
TATCTCTAATTGAATCACTCTTCCCAATGACAACAACCAGAACGTATGATGAGATCACATTACATCTCCATAGTAAATTT
>DQ839397-Newcastle-disease-virus-strain-KBNP-4152-nucleocapsid-protein-(NP),-phosphoprotein-(P),-matrix-protein-(M),-fusion-protein-(F),-hemagglutinin-neuraminidase-(HN),-and-large-polymerase-protein-(L)-genes,-complete-cds_10675
CGCAGTTGCATCAAGCTAGCGATAATTTCTTCGAGGAATTGATTCATGTCAATCATCTGATTGGCCATAATCTGAAGGAT
>CY130498|A/glaucous_winged_gull/Southeastern_Alaska/10JR01572R0/2010|H16N3|3_1008
AATTACCTCCTGGCTTGGAAGCAGTTGCTGGCAGAGCTCCAAGATATTGAGAGTGAGGAGAAAATCCCGAAGATCAAGAA
>AY261360-African-swine-fever-virus-isolate-Kenya-1950,-complete-genome_25925
ATGCTACATTTTATATAGCCGTCTTCCCAAAAAAATTAAACAAGGGATACGACTGTGTAAAACAATGGCGGGACTATGCG
>CY130500|A/glaucous_winged_gull/Southeastern_Alaska/10JR01572R0/2010|H16N3|1_1512
CGATTTTTAAGAGTTCGGGACCAACAGGGGAACGTACTGTTATCACCCGAAGAAGTAAGCGAGACACAAGGAACAGAGAA
>CY130499|A/glaucous_winged_gull/Southeastern_Alaska/10JR01572R0/2010|H16N3|2_122
CACAGTTACCAGAACACATCAGTATTCAGAAAAAGGGAGGTGGACAACAAACACAGAGACTGGAGCACCTCAACTCAATC
>DQ839397-Newcastle-disease-virus-strain-KBNP-4152-nucleocapsid-protein-(NP),-phosphoprotein-(P),-matrix-protein-(M),-fusion-protein-(F),-hemagglutinin-neuraminidase-(HN),-and-large-polymerase-protein-(L)-genes,-complete-cds_10492
TCAGTGCTAGAGGAGGCATTGAAGGACTCTGCCAGAAGCTATGGACGATGATCTCAATTGCTGCAATCCAACTTGCTGCA
>DQ839397-Newcastle-disease-virus-strain-KBNP-4152-nucleocapsid-protein-(NP),-phosphoprotein-(P),-matrix-protein-(M),-fusion-protein-(F),-hemagglutinin-neuraminidase-(HN),-and-large-polymerase-protein-(L)-genes,-complete-cds_10187
ACGCATCACCGATTGCAAAGAGAGGGTTTCCTCAAACCGTAATCATGATCCGAAGAGCAAGAATCGTAGAAGAGTTGCCA
>KM594030-Rabies-virus-isolate-IP-1400/10,-complete-genome_11590
CTTAAGTCTCTCATCTCACTGGATCAGGCTGATTTACAAAATAGTGAAAACCACCAGACTTGTCGGAAAAGTAGAAGACT
>DQ989308-Foot-and-mouth-disease-virus---type-Asia-1-isolate-IND-397-97,-complete-genome_471
TTTTACCGTCGTTCCCGACGTTACAGGGACGTAACCACAAGCTTGAAACCGTCTTGCCCGACGTTAACGGGCTGTAACCA
>DQ989308-Foot-and-mouth-disease-virus---type-Asia-1-isolate-IND-397-97,-complete-genome_1386
ACTGGGTCTACGAGTCGCCTGAGAACCTCACTCTTGAGGCGATTAGGCAGCTGGAGGAAGTTACTGGTCTTGAACTACAC
>DQ989308-Foot-and-mouth-disease-virus---type-Asia-1-isolate-IND-397-97,-complete-genome_593
CATGACAAACCTTCACTCGGAAGTAAAACGACAAATGCATTCAGTTTTGCCCGTTTTCACGAGAAATGGGACGTCTGCGC
>DQ989308-Foot-and-mouth-disease-virus---type-Asia-1-isolate-IND-397-97,-complete-genome_118
CTGGACTCACAACACCGCGTGGCCATGTTAGCTGGTTTGTGCGGACGAACACCACTTGCGCATCTTGCGTGACTGGTTAG
>DQ989308-Foot-and-mouth-disease-virus---type-Asia-1-isolate-IND-397-97,-complete-genome_59
CCCACACTGACGTTTGGGCGCGCGCGTGAACCGATGGACTTTTGTTCACCCACCTACAGCTGGACTCACAACACCGCGTG
>KM594030-Rabies-virus-isolate-IP-1400/10,-complete-genome_11651
GTCGGAAAAGTAGAAGACTTATCTAGGGAAATAGAGAGGCACCTTAGAGGGTACAACAGGTGGATTACACTTGAGGACGT
>DQ989308-Foot-and-mouth-disease-virus---type-Asia-1-isolate-IND-397-97,-complete-genome_177
GCATCTTGCGTGACTGGTTAGTACTCTTGTCACCTACCGCCTACTTGGTCGTTAGCGCTGTTGTTGGGCGCTCCTGTTGG
>AY261361-African-swine-fever-virus-isolate-Malawi-Lil-20/1-(1983),-complete-genome_126392
CAACTATGCTGGCACCAATATTGCTTGATAAAAATAAGCCCATTACTTTACAGAATGGTAAGACAAGCTTTGAAGAGTTG
>DQ989308-Foot-and-mouth-disease-virus---type-Asia-1-isolate-IND-397-97,-complete-genome_2484
ACCCACGCACCAACATGACGGCCCACATCAACGTGCCTTCTGTGGTTGTTAACAGGTATGACCAGTACGCGCTCCACAAA
>KM594030-Rabies-virus-isolate-IP-1400/10,-complete-genome_11102
GAGATGCAAAGGGCCCGCTCTCTGAATTACCAAGACCTGGTGAGAGGATTCCCAGACGAGATCATATCCAACCCTTACAA
>DQ989308-Foot-and-mouth-disease-virus---type-Asia-1-isolate-IND-397-97,-complete-genome_2972
GCACAGTACTACACACAGTATAGTGGAACCATGAACGTCCACTTCATGTTCACCGGGCCCACAGACGCCAAAGCTCGGTA
>CY196613|A/glaucous_winged_gull/Southcentral_Alaska/11JR02474/2011|H13N6|6_1302
CCCAAAGAAAGCAGTGTACTATGGACTTCAAATAGCATTGTAGCCCTCTGTGGATCAAAGGAGCGATTGGGATCATGGTC
>CY196611|A/glaucous_winged_gull/Southcentral_Alaska/11JR02474/2011|H13N6|4_558
TTAGCAAGACCTACAACAATACAACGGGAAGAGATGTTCTAGTTTTGTGGGGGATCCATCACCCAGTATCTGTGGAAGAG
>CY195632|A/glaucous_winged_gull/Southcentral_Alaska/11JR02182/2011|mixed|5_1178
AGGAAACACTAACCAACAAAGGGCATCAGCAGGGCAAATCAGTGTACAACCCACTTTTTCAGTACAAAGGGATCTCCCTT
>CY195631|A/glaucous_winged_gull/Southcentral_Alaska/11JR02182/2011|mixed|6_124
GTGATATACCAGAATCATCCAGTCCAAATGGAAATAGCACAAACAAAACAACAACAATAATTAACAACAATACTCAGAAT
>DQ989306-Foot-and-mouth-disease-virus---type-Asia-1-isolate-IND-81-86,-complete-genome_1751
ATCTAGCCCGGCAACCGGATCGCAGAACCAGTCAGGCAACACCGGTAGCATCATCAACAACTACTACATGCAGCAATACC
>DQ989305-Foot-and-mouth-disease-virus---type-Asia-1-isolate-IND-116-90,-complete-genome_8193
GAAAGACTCTGAGGCGAGCGACGCCGTAGGAGTGAAAAGCCCGAAAGGCGTTTTTCCGCTTCCTATGGCGAAAAAAAAAA
>DQ989307-Foot-and-mouth-disease-virus---type-Asia-1-isolate-IND-247-92,-complete-genome_1628
GTTCGCCTGCATCACCTCCAAAGGGTGGTACGCGATCGATGACGAGGACTTTTACCCTTGGACACCGGACCCGTCCGACG
>DQ989306-Foot-and-mouth-disease-virus---type-Asia-1-isolate-IND-81-86,-complete-genome_3581
GCCCAAAGGACGCCTGGACAACCACACCAACCCGACTGCCTACCAGAAGAAACCCATCACCCGCCTGGCGCTCCCCTACA
>DQ989305-Foot-and-mouth-disease-virus---type-Asia-1-isolate-IND-116-90,-complete-genome_4130
ACCGGTTGGTTTCCGCGTTTGAGGAATTGGCCACAGGAGTAAAAGCTATCAGGACCGGCCTCGACGAAGCTAAGCCCTGG
>AY261360-African-swine-fever-virus-isolate-Kenya-1950,-complete-genome_26230
TTGAATATTTGCTAAATAGGAGCACAATGCCATGATCATGAATCTTTCATAATAGTAAGCTCTTTTATACAGCTCCAAAG
>CY196807|A/glaucous_winged_gull/Southcentral_Alaska/12NH01647/2008|H16N3|5_256
GGAACAGATACTTGGAAGAGCATCCCAGTGCTGGGAGGGATCCCAAGAAAACTGGAGGACCAATTTACAGAAGGAGAGAG
>DQ989305-Foot-and-mouth-disease-virus---type-Asia-1-isolate-IND-116-90,-complete-genome_6021
GGCAAAGGCCCCGGTCGTTAAGGAAGGACCTTACGAAGGACCGGTGAAGAAGCCTGTCGCCTTGAAAGTGAAAGCCAAGA
>AF041040-Pestivirus-type-1-polyprotein-gene,-complete-cds_2257
CAGCTACAGTAATGGCATTCGAAGAGGTAGGTCAGGTGATAAAGATAGTGCTGAGGGCGCTTAGAGATCTGACGCGCATT
>DQ989307-Foot-and-mouth-disease-virus---type-Asia-1-isolate-IND-247-92,-complete-genome_7606
CCTATGAAAACAAACGCATCACTGTTGAGGCCGGGATGCCATCTGGTTGTTCCGCTACAAGCATTATCAACACAATCTTG
>DQ989308-Foot-and-mouth-disease-virus---type-Asia-1-isolate-IND-397-97,-complete-genome_0
TTGAAAGGGGGCGCCAGGGTCTCACCCCTAGCATGCCAACGATAGCTCCTGCGTCGCGACCCACACTGACGTTTGGGCGC
>KM594030-Rabies-virus-isolate-IP-1400/10,-complete-genome_11712
GGATTACACTTGAGGACGTTAGATCCAGATCATCTCTTTTAGATTACAGCTGCTTATAAACTGGGCATTCTTAAGAAAAT
>CY196805|A/glaucous_winged_gull/Southcentral_Alaska/12NH01647/2008|H16N3|7_396
GGGTCTCATCTACAATAGAATGGGAACAGTGACTACAGAAGTGGCTTTTGGCCTAGTGTGTGCCACCTGTGAGCAGATTG
>DQ989307-Foot-and-mouth-disease-virus---type-Asia-1-isolate-IND-247-92,-complete-genome_1689
ACACCGGACCCGTCCGACGTCCTGGTATTTGTTCCGTACGATCAAGAACCGGTCAATGGAGAGTGGAAAGCAAGGGTTCA
>DQ989307-Foot-and-mouth-disease-virus---type-Asia-1-isolate-IND-247-92,-complete-genome_7179
GAGGTTGAAGCTGCCCTGAAGCTCATGGAGAAAAGAGAATACAGATTTGCCTGTCAGACCTTCCTGAAGGACGAGATTCG
>CY195799|A/glaucous_winged_gull/Southcentral_Alaska/12NH01632/2012|H16N3|2_1098
CAAATTCCAGCAGAAATGCTTGCGAGCATTGACCTCAAGTATTTCAATGAGTCAACAAGGAAGAAAATTGAGAACATAAG
>DQ989311-Foot-and-mouth-disease-virus---type-Asia-1-isolate-IND-37-02,-complete-genome_2543
TAAGGTTTACATGAACGCGGCACCAACCTACGTGCACGTGGCAGGGGAGCTGCCCTCGAAAGAGGGGATAGTTCCCGTTG
>EF634329|A/garganey/SanJiang/160/2006|H5N2|1_620
GGAGAGAGAATTGGTTCGCAAAACCAGGTTCCTACCAGTAGCTGGCGGAACAAGCAGCGTGTATATTGAGGTGTTGCACT
>AF041040-Pestivirus-type-1-polyprotein-gene,-complete-cds_2379
AAGATGGTCAGGGGCCAGATGGTACAGGGCATCCTATGGCTACTACTGATAACAGGAGTGCAGGGGCACCTAGACTGCAA
>CY185487|A/garganey/Republic_of_Georgia/1/2011|H4N2|2_1769
GGTGTCAGATGGAGGTCCGAACCTATACAACATCCGGAATCTCCACATCCCGGAGGTCTGCTTAAAGTGGGAACTAATGG
>CY185481|A/garganey/Republic_of_Georgia/1/2011|H4N2|4_126
GATGATCAAGTGGAAGTGGTCACTGCACAAGAACTGGTGGAATCACAGAACCTACCGGAACTATGCCCAAGCCCTCTAAG
>KM594030-Rabies-virus-isolate-IP-1400/10,-complete-genome_61
AGATTGTATTTAAAGTCAACAATCAAGTGGTGTCCTTGAAGCCTGAAATTATCGTAGATCAATATGAGTACAAGTACCCT
>KM594030-Rabies-virus-isolate-IP-1400/10,-complete-genome_122
ATATGAGTACAAGTACCCTGCTATCAGAGACCTGAAGAAGCCCAGTATAACCTTGGGGAAAGCTCCTGATTTGAACAAAG
>CY149345|A/glaucous_gull_herring_gull_hybrid/Iceland/1108/2011|H16N3|3_1612
GGGAAAAGTACTGTGTTTTGGAAATAGGAGACATGCTCCTACGAACTGCAATAGGCCAAGTATCAAGACCCATGTTCCTA
>KM594029-Rabies-virus-isolate-IP-3208/06,-complete-genome_11773
AAGCACTCTTGAGGGAATCTGACGACTAATACTCTTGTACGGTGCACCATGAAAAAAACGAGATCTCAGTTCATAACCTC
>CY016163|A/gadwall/Ohio/37/1999|H6N2|1_1922
GAGGATCAGGAATGAGGATATTGGTGAGAGGTAATTCTCCAGTATTTAATTATAATAAGGCCACCAAAAGGCTTACAGTC
>CY016156|A/gadwall/Ohio/37/1999|H6N2|4_189
AAGGCCCCTCTCGACCTAAAGGGATGTACCATTGAGGGTTGGATCTTGGGAAATCCCCAATGTGACCTATTGCTTGGTGA
>AY261361-African-swine-fever-virus-isolate-Malawi-Lil-20/1-(1983),-complete-genome_124745
CGCCAAACCTTTATGGATATAGCCGATACGGCCACTAAGGAGGTAGATGTTCCCATATGTTACTCAGATCCCGAAACCGT
>CY133008|A/gadwall/Illinois/10OS3384/2010|H11N2|5_1152
GACTCCAGTACTCTTGAACTGAGGAGCAGGTACTGGGCTATAAGAACCAGAAGTGGAGGGAACACTAATCAACAGAGAGC
>CY180706|A/gadwall/Wisconsin/555/1976|H11N9|2_2079
CAAAAATGCTGCAACCTATTCGAGAAATTCTTCCCCAGTAGTTCATACCGAAGACCAGTTGGAATCTCTAGCATGGTGGA
>CY049780|A/garganey/Altai/1216/2007|H3N6|4_378
CTAGTTGCATCATCGGGCACACTGGAGTTTATCACTGAAGGCTTCACTTGGACAGGAGTAACTCAGAATGGAGGGAGCAA
>CY235334|A/gadwall/Utah/UGAI16_1981/2016|H4N6|5_512
TCCTAGGATGTGCTCTCTGATGCAAGGCTCAACCCTTCCAAGGAGATCCGGGGCCGCTGGAGCGGCAGTGAAAGGAGTTG
>CY180706|A/gadwall/Wisconsin/555/1976|H11N9|2_126
ACCATGGACACGGTCAACAGGACACATCAATATTCAGAAAAGGGGAAGTGGACAACAAACACGGAGACTGGGGCGCCCCA
>KM594030-Rabies-virus-isolate-IP-1400/10,-complete-genome_1159
CAGCTGAATTGACGAAAACTGAAGCAGCCTTAGCAGATGATGCAACAGTCAATTCCGACGACGAAGACTACTTCTCCAGT
>KM594030-Rabies-virus-isolate-IP-1400/10,-complete-genome_1281
AATGGAGGTAGACTGAAAAGATTACACATACGGAGGTACGTCTCAGTTAGCTCCAATCATCAAGCTCGCCCTAATTCATT
>DQ989313-Foot-and-mouth-disease-virus---type-Asia-1-isolate-IND-52-87,-complete-genome_3520
TTACACACGCTGGTTGGGGCGCTGCTTCGGTCTGCGACGTACTACTTTTCAGACCTGGAGGTTGCGCTTGTCCACACAGG
>KM594030-Rabies-virus-isolate-IP-1400/10,-complete-genome_1037
TGCCACATGTGCCCCACACGAGATGTCTGTTCTTGGGGGTTACTTGGGGGAGGAGTTTTTTGGAAAAGGGACTTTTGAGA
>KM594030-Rabies-virus-isolate-IP-1400/10,-complete-genome_1464
CACCCCTCCTTTCGAACCATCTCAGACATGAGCAAGATTTTTGTCAGCCCCAGTGCGATCAGGGCAGGCCTGGCCGATCT
>KM594030-Rabies-virus-isolate-IP-1400/10,-complete-genome_1647
CTGAGACGGCTTCAACTGGATGATGAAAAACCATCTGGCCTCAATGAGATGGCCAAAGCAGGGGAGAGTAAGTGTCAAGA
>KM594030-Rabies-virus-isolate-IP-1400/10,-complete-genome_1342
AAGCTCGCCCTAATTCATTCGCTGAGTTCCTAAACAAGACATATTCAAGTGATTCGTGAAGATTTGAACAGCAAGATCGT
>KM594030-Rabies-virus-isolate-IP-1400/10,-complete-genome_1403
ATTTGAACAGCAAGATCGTAAACACTCACGAATGGCGTACGTCATTCATGAAAAAAACTAACACCCCTCCTTTCGAACCA
>KM594030-Rabies-virus-isolate-IP-1400/10,-complete-genome_305
GGATGACTGGATCAGCTATGGAATCTTGATTGCACGGAAGGGAGACAAGATCACCCCGAATTCTCTTGTAGACATAAAAC
>DQ989313-Foot-and-mouth-disease-virus---type-Asia-1-isolate-IND-52-87,-complete-genome_4618
ATGACAGACTTGGTGCCTGGCATCCTTGAAAAACAGCGGGACCTTAACGACCCAAGTAAGTACAAGGAAGCCAAGGAGTG
>KM594030-Rabies-virus-isolate-IP-1400/10,-complete-genome_244
ACCCTGATGATGTATGCTCTTACTTAGCAGCCGCAATGCAGTTCTTCGAAGGAGCGTGTCCGGATGACTGGATCAGCTAT
>AY261361-African-swine-fever-virus-isolate-Malawi-Lil-20/1-(1983),-complete-genome_125477
TTACTTCAAGATTAAATATGTTGATACCTGTAGTGTGTTTTACCTGTGGGTTTCCTATTGGAACCTACGCGGCAATTTTT
>KM594030-Rabies-virus-isolate-IP-1400/10,-complete-genome_793
TAAATCTCACCGCAAGGGAAGCGCTGCTATATTTCTTCCATAAGAACTTTGAGGGGGAGATAAGAAGAATGTTTGAGCCC
>KM594030-Rabies-virus-isolate-IP-1400/10,-complete-genome_854
AAGAAGAATGTTTGAGCCCGGGCAAGAAACAGCAGTACCCCACTCCTATTTCATCCATTTCCGCTCATTGGGCCTGAGTG
>KM594030-Rabies-virus-isolate-IP-1400/10,-complete-genome_427
AGTTGGCGAGGGACCCTACAGTCCCTGAACATGCATCTTTGGTTGGTCTCCTCCTGAGTCTGTATAGGTTAAGCAAAATA
>KM594030-Rabies-virus-isolate-IP-1400/10,-complete-genome_488
GTATAGGTTAAGCAAAATATCTGGACAGAATACCGGCAACTACAAGACAAACATCGCAGATAGGATAGAGCAGATTTTCG
>DQ989316-Foot-and-mouth-disease-virus---type-Asia-1-isolate-IND-21-89,-complete-genome_1691
ACACCGGACCCATCCGATGTCCTGGTATTTGTTCCGTACGATCAAGAACCGCTCAACGGAGAGTGGAAAGCAAAGGTTCA
>DQ989316-Foot-and-mouth-disease-virus---type-Asia-1-isolate-IND-21-89,-complete-genome_837
TTAGTAACAGCACTGTTGCTTCGTAGCGGAGCATGATGGCTGCGGGAAACCCCCCTTGGTAACAAGGACCCGCGGGGCCA
>GQ176114|A/fowl/Hampshire/PD378/1985|H10N4|2_124
CAGTTAACAGAACACACCAATACTCGGAAAAGGGAAGATGGACAACAAACACAGAGACTGGAGCACCTCAGCTTAACCCG
>GQ176114|A/fowl/Hampshire/PD378/1985|H10N4|2_1116
CTCGCAAATATTGACCTCAAATATTTCAATGAGTCAACGAGGAAGAAAATCGAGAAGATAAGACCCCTACTAATAGATGG
>AF041040-Pestivirus-type-1-polyprotein-gene,-complete-cds_2562
GAAGACACAATGGTCATAGCATGGTGCAAAGATGGTAAGTTAACATATTATGCGAGGTGCACTAGGGAAACCAGATATCT
>DQ989315-Foot-and-mouth-disease-virus---type-Asia-1-isolate-IND-47-93,-complete-genome_6875
CCAACAAGGACTCGCGGCTGAATGAAGGGGTTGTCCTCGATGAAGTCATCTTCTCCAAGCACAAGGGAGACACCAAAATG
>AF041040-Pestivirus-type-1-polyprotein-gene,-complete-cds_2623
CTAGGGAAACCAGATATCTTGCAATTTTGCATTCAAGAGCCTTACCGACCAGTGTGGTATTCAAAAAACTTTTCGAGGGG
>GQ176115|A/fowl/Hampshire/PD378/1985|H10N4|3_882
CATCGAGGATCCGAGTCACGAGGGGGAGGGGATACCACTATATGATGCGATCAAATGCATGAAGACATTTTTCGGCTGGA
>GQ176118|A/fowl/Hampshire/PD378/1985|H10N4|6_1197
TGGTCTGGCTATAGTGGAAGTTTCAGCATTAGAGGGGAAACAACTGGCAGGAATTGCACTGTACCGTGTTTTTGGGTTGA
>DQ989317-Foot-and-mouth-disease-virus---type-Asia-1-isolate-IND-148-01,-complete-genome_8194
AAAGACTCTGAGGCGAGCGACGCCGTAGGAGTGAAAAGCCCGAAAGGTTTTTTCCCGCTTCCTATTTCCAAAAAAAAAAA
>DQ989318-Foot-and-mouth-disease-virus---type-Asia-1-isolate-IND-61-02,-complete-genome_2296
AAAGGGGTGTACGGCAGTCTCATGGGCTCGTACGCCTACATGAGGGACGGCTGGGACATTGAGGTGACCGCTGTTGGGAA
>GQ176118|A/fowl/Hampshire/PD378/1985|H10N4|6_1071
GTGTGGATAGGGAGAACAAAAAGCTTGGAATCCAGAAGTGGGTTTGAGATGGTTTGGGACGCAAATGGATGGGTGTCAAC
>GQ176113|A/fowl/Hampshire/PD378/1985|H10N4|1_1890
ATGCAGTATTCCTCTTTGACTGTGAATGTGAGAGGCTCAGGAATGAGAATACTTGTGAGAGGCAACTCCCCTGTGTTTAA
>GQ176113|A/fowl/Hampshire/PD378/1985|H10N4|1_1953
AACTCCCCTGTGTTTAACTACAATAAGGCAACTAAGAGGCTTACAGTCCTCGGAAAGGACGCAGGTGCACTGACAGAAGA
>GQ176113|A/fowl/Hampshire/PD378/1985|H10N4|1_1197
GTAGCATTGGTGTTCTCACAAGAGGATTGTATGATAAAGGCCGTTCGAGGCGATTTGAATTTCGTGAACAGAGCGAATCA
>GQ176113|A/fowl/Hampshire/PD378/1985|H10N4|1_1701
CCTACAATGCTATATAATAAAATGGAATTTGAGCCTTTCCAATCCCTGGTGCCCAAGGCTGCCAGGGGTCAATATAGTGG
>CY049756|A/gadwall/Altai/1202/2007|H5N2|4_441
AGTTCCGCATGTCCATATCATGGGAGGTCCTCCTTTTTCAGAAATGTAGTATGGCTCATCAAAAAGAACAATGCATATCC
>CY049756|A/gadwall/Altai/1202/2007|H5N2|4_630
ACCACCTATGTTTCTGTTGGAACATCAACATTGAACCAGAGATCGACCCCAGAAATAGCCACCAGGCCCAAAGTAAATGG
>KX978145|A/gadwall_duck/Netherlands/2/2006|H9N2|4_1488
TGCATGGAGACGATTAGAAACGGAACTTATGACAGGCAAAAGTACCAAGAAGAGTCAAAACTAGAAAGGCAGAAAATAGA
>CY049756|A/gadwall/Altai/1202/2007|H5N2|4_63
GGTTACCATGCAAACAACTCAACAGAGCAGGTTGACACGATAATGGAAAAGAATGTCACAGTTACGCATGCCCAAGACAT
>CY049756|A/gadwall/Altai/1202/2007|H5N2|4_1449
CACAAATGTGATGATGAATGTATGGAAAGTGTAAGAAATGGAACGTATGACTACCCGCAGTACTCCGAAGAGGCAAGATT
>KY284403|A/gadwall/Arkansas/15OS7729/2015|H5N2|4_189
AAACTTTGCAGTATTAAAGGAGTGAGGCCCCTCATTTTGAAGGATTGCAGTATAGCTGGATGGCTTCTTGGAAACCCAAT
>CY049756|A/gadwall/Altai/1202/2007|H5N2|4_945
GGGGAATGTCCCAAGTACGTGAGGTCAGATAGATTAGTCCTTGCAACAGGACTCAGGAATGTCCCTCAAAGAGAAACAAG
>CY049756|A/gadwall/Altai/1202/2007|H5N2|4_1197
AAAATGAACACTCAATTTGAGGCCGTTGGAAAGGAATTTAATAATTTAGAAAGAAGGATAGAGAATTTGAATAAGAAAAT
>AF041040-Pestivirus-type-1-polyprotein-gene,-complete-cds_2501
CCTACAAGGAGCTGAAGACCTTACTACTGTTTGGAAGGATTACTCACATGGAATGACACTGGAAGACACAATGGTCATAG
>DQ989315-Foot-and-mouth-disease-virus---type-Asia-1-isolate-IND-47-93,-complete-genome_2727
CAACATGGTGACCACGGACCCGAAGACTGCTGACCCAGTGTACGGGAAAGTGTTCAACCCCCCCAGGACGAACCTTCCCG
>MG280441|A/gadwall_duck/Missouri/16OS3397/2016|H6N1|5_372
CTATATGATAAAGAAGAGATCAGGAGGATTTGGCGTCAAGCGAATAATGGAGAAGATGCAACTGCCGGCCTCACCCATCT
>DQ989315-Foot-and-mouth-disease-virus---type-Asia-1-isolate-IND-47-93,-complete-genome_3825
CTCCTTCAACTACGGCGCTGTAAAGGCTGAAAGCATTACTGAGCTCTTGATCCGCATGAAACGCGCGGAGACGTACTGCC
>DQ989315-Foot-and-mouth-disease-virus---type-Asia-1-isolate-IND-47-93,-complete-genome_714
TCTACGCAGGTTTCCACAACTGACACACAACGTGCAATTTGAAGCTCCGCCTGGTCTGTCCAGGTCTAGAGGGGTAACAC
>KX978145|A/gadwall_duck/Netherlands/2/2006|H9N2|4_868
CCGACCTAAACAGTGGCAATTGCGTAGTACAATGCCAAACTGAGAAGGGCGGTTTGAACACAACCTTGCCATTCCACAAT
>AF041040-Pestivirus-type-1-polyprotein-gene,-complete-cds_2440
AGGGGCACCTAGACTGCAAACCTGAATACTCATATGCCATAGCCAAGAGTGATAGAATTGGCCTACAAGGAGCTGAAGAC
>DQ989315-Foot-and-mouth-disease-virus---type-Asia-1-isolate-IND-47-93,-complete-genome_1263
GATGGAATTCACACTTTACAACGGAGAGAAAAAGGTCTTCTACTCTAGACCCAACAACCACGACAACTGTTGGCTGAACA
>KM594030-Rabies-virus-isolate-IP-1400/10,-complete-genome_1830
TTCCTCAAGATATGGTCTCAGACTGTCGAGGAGATCCTATCCTATGTAACAGTCAATTTCCCCAGTTTGCCAGGGAAGTC
>DQ989312-Foot-and-mouth-disease-virus---type-Asia-1-isolate-IND-13-91,-complete-genome_835
TTAGTAACAGTACTGCTGCTTCGTAGCGGAACACGGTGGCCGTGGGAATTCCCCCTTGGTGACAAGGACCCACGGGGCCA
>KY131134|A/glaucous_winged_gull/Alaska/667/2013|H13N2|2_372
GGCCGACAGACCTACGATTGGACATTAAATAGAAATCAGCCGGCTGCARCTGCATTAGCTAATACTATAGAGGTCTTCAG
>KM594030-Rabies-virus-isolate-IP-1400/10,-complete-genome_5002
AATCATCTTAATCGATCAGACACAGTCATGCAGATCTTGATAATGTATGATACCTTCTAACATTATCAGTGACCAATGGT
>KM594030-Rabies-virus-isolate-IP-1400/10,-complete-genome_5063
ATTATCAGTGACCAATGGTGCTTTCATCCTCCGGAGACCGATACCAAAGGTTATGGATAAGCCAATTGATATCCCGGATG
>KM594030-Rabies-virus-isolate-IP-1400/10,-complete-genome_5246
CAATAGACCACAATCATCTTACATCCTGACAAGGCATGCATCACTACTAAGGGCTGGGCCATTCAAGCTTCTCAGTCAAG
>DQ989312-Foot-and-mouth-disease-virus---type-Asia-1-isolate-IND-13-91,-complete-genome_58
CTCCAAACTTACGTCTGTGCATGCGCGGGGACCGCTGGACTATCGTTCACCCACCTACGGCTGGACTCACGGCACCGCGT
>KM594030-Rabies-virus-isolate-IP-1400/10,-complete-genome_5124
CCAATTGATATCCCGGATGACTCTGTGCTTGAGTTTGGGCAGAGGCCATAGCGAGTTACCCTATATGAGATTAAACAGGG
>KM594030-Rabies-virus-isolate-IP-1400/10,-complete-genome_5185
TATATGAGATTAAACAGGGGTTAGCTGATAGAAGCAATGTGCCTCATATGAAGGATATAAGCAATAGACCACAATCATCT
>DQ989312-Foot-and-mouth-disease-virus---type-Asia-1-isolate-IND-13-91,-complete-genome_1811
TCGCAGAACCAGTCTGGCAACACTGGGAGCATCATCAACAACTACTACATGCAACAGTACCAGAATTCCATGGACACACA
>KM594030-Rabies-virus-isolate-IP-1400/10,-complete-genome_4819
TTATATCTTCATGGGAGTCTTACAAGAGTGAAGGTGAGACCCGACTGTGAAGGCAGTTCATATCCTCCCTACCTCGCATT
>KM594030-Rabies-virus-isolate-IP-1400/10,-complete-genome_4697
GATATTGATCCTGACAATCTTTCTAATGATATGTTGCAGAAGGGTCAATAGAAAAGACTCGAGCCGATCAAGTCCTGGGG
>KM594030-Rabies-virus-isolate-IP-1400/10,-complete-genome_4758
AGCCGATCAAGTCCTGGGGAATTGGGAAGGAAAGTATCAGTCACTCCACAAAACGGAAAAGTTATATCTTCATGGGAGTC
>KM594030-Rabies-virus-isolate-IP-1400/10,-complete-genome_4941
TTAACAGTTTTTAGTGAACTCTGTGTGGCAGGGTGAGTTCAGGAGTCAAGAAATCTTCATTAATCATCTTAATCGATCAG
>DQ989312-Foot-and-mouth-disease-virus---type-Asia-1-isolate-IND-13-91,-complete-genome_1323
ACAACTGTTGGTTGAACACCATCCTCCAGTTGTTCAGGTACGTCGATGAGCCCTTCCTCGACTGGGTCTATGACTCACCT
>KM594030-Rabies-virus-isolate-IP-1400/10,-complete-genome_4880
ATCCTCCCTACCTCGCATTTGGAAGATTGTCTCTCTGCGAGATACGGGGGAACCTCCTGTTTTAACAGTTTTTAGTGAAC
>KY131092|A/glaucous_winged_gull/Alaska/567/2013|H16N3|8_128
AAAGGGAAGGAGCAGCACTCTTGGCATGGACATTGAGGCGGCTACATACGCTGGGAAGCAAATAATTGAAAGGATTCTAA
>DQ989311-Foot-and-mouth-disease-virus---type-Asia-1-isolate-IND-37-02,-complete-genome_3885
AAGCAGATGATGAACTTCGACCTGCTTAAATTGGCAGGAGACGTTGAGCCCAACCCTGGGCCCTTCTTCTTCTCCGACGT
>DQ989311-Foot-and-mouth-disease-virus---type-Asia-1-isolate-IND-37-02,-complete-genome_3824
GCCTTTGCTAGCTCTTGACACCACTCAGGACCGCCGTAAACAGGAGATCATTGCACCTGAGAAGCAGATGATGAACTTCG
>KM594030-Rabies-virus-isolate-IP-1400/10,-complete-genome_5856
TTGATTATGATACAGCATTTGGGAGGTATTTGGCTAATATATACTCCTCTTATTTATTCTTTCATGTGATCACCCTTTAC
>DQ989311-Foot-and-mouth-disease-virus---type-Asia-1-isolate-IND-37-02,-complete-genome_4129
AGCTCATTAAACTCCTGAGTCGTCTGTCATGTATGGCCGCTGTAGCAGCACGGTCCAAGGACCCAGTCCTTGTGGCCATT
>KM594030-Rabies-virus-isolate-IP-1400/10,-complete-genome_6588
AGTGTCTAGCAAGCGACCTAGCCAGAAGGATCCTCAGGTGGGGATTTGATAAGTACTCCAAATGGTATCTCGATTTGCGA
>DQ989311-Foot-and-mouth-disease-virus---type-Asia-1-isolate-IND-37-02,-complete-genome_2604
GAGGGGATAGTTCCCGTTGCGTGTGCGGACGGTTATGGCAACATGGTGACCACCGACCCGAAAACTGCTGACCCAGTGTA
>KM594030-Rabies-virus-isolate-IP-1400/10,-complete-genome_6100
TGATAGAAACTATACACTCATGCTGAAGGACCTTTTTTTGTCCCGCTTCAACTCTCTAATGATCCTTCTTTCTCCTCCGG
>KM594030-Rabies-virus-isolate-IP-1400/10,-complete-genome_6344
ATTCATTCCCTGGGGGACTTTCCTGCATTTATAAGAGATAAGGTGAATCAACTTGAGGGGACTTTCGGTCCTAGTGCAAA
>DQ989311-Foot-and-mouth-disease-virus---type-Asia-1-isolate-IND-37-02,-complete-genome_7301
AATTGGCTCAGCGGTCGGTTGCAATCCAGATGTTGATTGGCAGAGATTCGGTACACATTTTGCTCAGTACAGAAACGTGT
>AY261361-African-swine-fever-virus-isolate-Malawi-Lil-20/1-(1983),-complete-genome_125660
CGGCTCTGGGGATCCCAATGCGGGTGTGTTGTCGTACTCATTTAATTACTACGTTGGATTATCGTAAGTATTATTAATAA
>DQ989312-Foot-and-mouth-disease-virus---type-Asia-1-isolate-IND-13-91,-complete-genome_0
TTGAAAGGGGGCGCTAGGGTCTCACCCCTAACATGCCAACGACGGCTCCTGCGCTGCACTCCAAACTTACGTCTGTGCAT
>KM594030-Rabies-virus-isolate-IP-1400/10,-complete-genome_5429
ATCGAGTCGGAGGCTGAGCCGAGAGGGAACCCTGCCATCCCCAACATTTTAAGAAACTCTGACTACAACCTAAACTCTCC
>KT338606|A/glaucous_winged_gull/Alaska/915/2014|H16N3|1_1953
AATTCCCCGGTGTTTAACTACAACAAGACAACCAAGAGGCTCACTATCCTTGGGAAGGATGCAGGTTCATTGACAGAAGA
>KM594030-Rabies-virus-isolate-IP-1400/10,-complete-genome_5795
ACGCTCGGAAATAGAGGGCTGAAAATCCCCCCAGAGGGGGTCCTAAGTTGTCTTGAAAGGGTTGATTATGATACAGCATT
>DQ989311-Foot-and-mouth-disease-virus---type-Asia-1-isolate-IND-37-02,-complete-genome_6386
GATTAACAACGCTGACGTTGGGAGACTGGTTTTCTCTGGTGAGGCCCTTACCTACAAAGACATTGTGGTGTGCATGGATG
>KT338606|A/glaucous_winged_gull/Alaska/915/2014|H16N3|1_1575
AAATTGACAATAACATATTCATCGTCAATGATGTGGGAGATCAACGGTCCAGAGTCGGTTCTAGTAAACACCTATCAATG
>KM594030-Rabies-virus-isolate-IP-1400/10,-complete-genome_2684
GTCCTGCGACACATCTTGAAATCGTTTGACGAGATATACTCTGGAAATCAAAGAATGATTGGATTGGTCAAAGTTGTTGT
>KM594030-Rabies-virus-isolate-IP-1400/10,-complete-genome_2745
GATTGGTCAAAGTTGTTGTCGGACTGGCGCTGTCAGGGGCCCCAGTCCCTGAGGGCATGAACTGGGTATACAAACTGAGG
>KM594030-Rabies-virus-isolate-IP-1400/10,-complete-genome_2562
ATCTGTGGTTACCCCCCCCAGAATATGTTCCGCTAAAAGAGCTCACGGGCAAGAAAAACATGAGAAACTTTTGCGTTAAT
>KM594030-Rabies-virus-isolate-IP-1400/10,-complete-genome_2623
GAGAAACTTTTGCGTTAATGGGGAAGTCAAGGTGTGTAGTCCAAACGGATATTCATTTAGAGTCCTGCGACACATCTTGA
>DQ989312-Foot-and-mouth-disease-virus---type-Asia-1-isolate-IND-13-91,-complete-genome_7545
ACTTCGGCTTCCACCCAAACGCTGAGTGGATCCTGAAGACTCTCGTGAACACGGAGCATGCCTATGAGAACAAACGCGTC
>KM594030-Rabies-virus-isolate-IP-1400/10,-complete-genome_3416
CAGCTGTCCTAACAACTTGATTGTGGAGGACGAGGGATGCAACAATCTGTCGGGGTTTTCTTATATGGAATTGAAGGTGG
>KM594030-Rabies-virus-isolate-IP-1400/10,-complete-genome_2806
CTGGGTATACAAACTGAGGAGAACTCTCATATTCCAGTGGGCTGACTCTAGGGGTCCTCTAGAGGGGGAAGAGTTGGAAT
>KM594030-Rabies-virus-isolate-IP-1400/10,-complete-genome_2867
GAGGGGGAAGAGTTGGAATATTCTCAGGAAATTACCTGGGATGATGATACAGAATTTGTCGGACTAGAGATACGAGTAAG
>KM594030-Rabies-virus-isolate-IP-1400/10,-complete-genome_2135
TCCTTCCCGATCATCAGGTATATTTTTGTATAATTTCGAGCAGTTAAAAATGAATCTTGATGACATAGTCAGAGAGTCAA
>DQ989313-Foot-and-mouth-disease-virus---type-Asia-1-isolate-IND-52-87,-complete-genome_1629
GTTCGCCTGCATCACCTCCAATGGGTGGTACGCGATTGACGATGAGGACTTCTACCCCTGGACACCGGACCCGTCCGACG
>KM594030-Rabies-virus-isolate-IP-1400/10,-complete-genome_1891
CCAGTTTGCCAGGGAAGTCTTCAGAAGACAAAGCCACCCAGACTGCCTACCGAGAACCTAAGAAGGAGACTGTGTCTACT
>KM594030-Rabies-virus-isolate-IP-1400/10,-complete-genome_1952
GAAGGAGACTGTGTCTACTTCTGCTCAGCGAGAAAGTCAGTCATCTAAAGCCAAAATGGTGGCTCAAACTGCCTCCGGCC
>DQ989313-Foot-and-mouth-disease-virus---type-Asia-1-isolate-IND-52-87,-complete-genome_1324
GACAACTGTTGGTTGAACACCATCCTTCAGTTGTTTAGGTACGTCGACGAGCCCTTCTTCGACTGGGTCTACAACTCACC
>KM594030-Rabies-virus-isolate-IP-1400/10,-complete-genome_2379
TGCTGACCACACCCTCAATTTCAGTCTCATTCTGTAATCAAATCTGACCTGCCCCAAATCCAACATGAAAAAAAACAGGT
>KM594030-Rabies-virus-isolate-IP-1400/10,-complete-genome_2196
GACATAGTCAGAGAGTCAAAAAATGTGCCAGGCGTGACCCGCTTGGCCCATGATGGATCTAAACTCCCCCTGAGATGTAT
>KM594030-Rabies-virus-isolate-IP-1400/10,-complete-genome_2318
GCTGGTTGAGCCTGACAAGCTAAATAAAATAATGCAGGACGACCTGAATCGTTATGTGTCTTGCTGACCACACCCTCAAT
>KM594030-Rabies-virus-isolate-IP-1400/10,-complete-genome_4270
TTGTTCCCGGGTTTGGAAAGGCATACACTATATTCAACAAAACCTTAATGGAAGCCGATGCTCATTACAAGTCAGTTCAT
>KM594030-Rabies-virus-isolate-IP-1400/10,-complete-genome_4331
TCATTACAAGTCAGTTCATACTTGGAATGAGGTCATTCCCTCAAAAGGGTGTTTGAAAGTGGGGGGGAGGTGTCATCCTC
>KM594030-Rabies-virus-isolate-IP-1400/10,-complete-genome_4087
CAGATGAAGCCAAATGGTGCCCCCCTGACCAGCTGGTGAATCTACATGACTTTCACTCAGATGAGATAGAACACCTCGTT
>KM594030-Rabies-virus-isolate-IP-1400/10,-complete-genome_4209
CTGGAGTCCATCATGACCACCAAGTCAGTAAGCTTCAGACGTCTCAGCCATCTGCGAAAGCTTGTTCCCGGGTTTGGAAA
>KM594030-Rabies-virus-isolate-IP-1400/10,-complete-genome_4575
GGTGATGAGGCTGAAGACTTTGTTGAAGTTCACCTTCCGGATGTTCACAAACAAGTCTCAGGAGTTGACTTTGGGCTCCC
>KM594030-Rabies-virus-isolate-IP-1400/10,-complete-genome_4636
GAGTTGACTTTGGGCTCCCAAACTGGGGGAGATATGTGCTGATGAGTGCAGGTGTTCTGGCGATATTGATCCTGACAATC
>KM594030-Rabies-virus-isolate-IP-1400/10,-complete-genome_4453
ATGGGAATGTCCTGATCCCAGAAATGCAATCATCCTTACTTCAACAGCATATGGAGCTGTTGGAGTCTTCTGTAATCCCT
>KM594030-Rabies-virus-isolate-IP-1400/10,-complete-genome_4514
GGAGTCTTCTGTAATCCCTCTAATGCATCCCTTGTCAGACCCATCAACAGTTTTCAAAGACGGTGATGAGGCTGAAGACT
>KM594030-Rabies-virus-isolate-IP-1400/10,-complete-genome_3660
GGTGACCCGAGATATGAAGAGTCTCTCCACAATCCTTACCCTGACTACCACTGGTTAAGGACCGTAAAAACCACCAAAGA
>KM594030-Rabies-virus-isolate-IP-1400/10,-complete-genome_3721
CCGTAAAAACCACCAAAGAGTCTCTCATTATCATATCACCGAGTGTGGCTGATTTGGACCCGTACGACAAATCTCTTCAT
>DQ989312-Foot-and-mouth-disease-virus---type-Asia-1-isolate-IND-13-91,-complete-genome_4739
CACATTGCTAACCTGTGCAAGGTGGTTGCCCCGGCACCCAGTAAGTCGAGACCCGAACCCGTGGTCGTTTGCCTCCGGGG
>KM594030-Rabies-virus-isolate-IP-1400/10,-complete-genome_3599
AAGAAAACACTTTCGCCCGACGCCAGATGCTTGCAGAGCGGCATACAACTGGAAAATGGCCGGTGACCCGAGATATGAAG
>KM594030-Rabies-virus-isolate-IP-1400/10,-complete-genome_3904
TAGGGACCTCTTGTGACATTTTCACCAATAGCAAAGGGAAGAAGGCATCTAAGGGGGGCAAGGTTTGCGGATTTGTGGAT
>KM594030-Rabies-virus-isolate-IP-1400/10,-complete-genome_4026
AAGCTGTGCGGAGTTCCTGGACTTAGACTCATGGATGGAACCTGGGTCTCAGTTCAGACGCCAGATGAAGCCAAATGGTG
>KM594030-Rabies-virus-isolate-IP-1400/10,-complete-genome_3782
GTACGACAAATCTCTTCATTCAAGAGTTTTCCCTAGTGGGAAGTGTCTCGGAATAACCATATCTTCTACTTACTGCTCGA
>KM594030-Rabies-virus-isolate-IP-1400/10,-complete-genome_3843
TCTTCTACTTACTGCTCGACTAACCATGATTATACCATCTGGATGCCAGAAAAAGCAAGACTAGGGACCTCTTGTGACAT
>KT022309|A/goose/Guangxi/139G20/2013|H3N2|4_1008
AGAACACCCTAAAGTTGGCAACTGGGATGCGGAATGTGCCTGAGAAACAAATCAGAGGTCTATTCGGTGCTATAGCAGGT
>KT022313|A/goose/Guangxi/139G20/2013|H3N2|2_124
CGGGAACAGGATACACCATGGATACGGTCAACAGAACACATCAATACTCAGAGAGAGGGAAATGGACAACAAACACAGAG
>AF026168-Foot-and-mouth-disease-virus-O-strain-Chu-Pei-complete-genome_2806
GACTTGCGTCTGCCGGTCGACGCCGAACCCCAAACCACCTCTGCGGGTGAGTCTGCGGACCCCGTGACTGCCACCGTCGA
>KT022309|A/goose/Guangxi/139G20/2013|H3N2|4_567
TAAACGTGACTATGCCAAACAATGACAATTTTGACAAACTATACATTTGGGGAGTTCATCACCCAAGTACAAATCAAGAA
>AF026168-Foot-and-mouth-disease-virus-O-strain-Chu-Pei-complete-genome_671
ATACGACCGACTGCTTTATCGCTCTGCTATACGTTCTCAGAGAGATCAAAGCACTGTTTCTGTCACGAACACAAGGGAAG
>AY261360-African-swine-fever-virus-isolate-Kenya-1950,-complete-genome_77104
GACGTTATTTAATACAACATATCAAATAGTATATTCAACTAATATAATTAATTATAAAATAAACTTATTAATACCTGTTA
>AY261360-African-swine-fever-virus-isolate-Kenya-1950,-complete-genome_77226
ATTGTAAAAAAAGTAATGGTACAAATACTAATATTTTTTTATCTATAAATGATACAATTGTTACATATACTAATGAAAGT
>AY261360-African-swine-fever-virus-isolate-Kenya-1950,-complete-genome_77165
AACTTATTAATACCTGTTACTCCTCCAATTATTTCATATAATTGTGCTAATTGTTCTATAAATTGTAAAAAAAGTAATGG
>KT266986|A/goose/Guangxi/128/2013|H6N2|8_126
ACCGGCTTCGCCGTGATCAGAAGTCGCTAAGAGGAAGGGGCAGCACTCTTGGTCTGGACATTGAAACAGCTACCTTTGCA
>AY261360-African-swine-fever-virus-isolate-Kenya-1950,-complete-genome_77348
TTTACAGTTACATGTATAATTAATAATACAATTAGCACATCAAATACTACAGAATTTATAAACTGCACTAATATATTATT
>AF026168-Foot-and-mouth-disease-virus-O-strain-Chu-Pei-complete-genome_6527
GCGTCGACGGACTTGACGCCATGGAGCCGGACACGCGCCCCGGTCTCCCCTGGGCTCTCCAAGGGAAACGCCGCGGCGTC
>AY261360-African-swine-fever-virus-isolate-Kenya-1950,-complete-genome_77409
ACTGCACTAATATATTATTAAGTAGTTATCTAGATTTTTTTCAAGTAACTAGTTATATATTTTATATGATAATTTTTATT
>KT022312|A/goose/Guangxi/139G20/2013|H3N2|3_1612
CGAGGCTGGAGCCACACAAGTGGGAAAAGTACTGTGTTCTCGAGATAGGGAACATGCTTCTACGGACTGCCATAGGCCAA
>KT022315|A/goose/Guangxi/139G20/2013|H3N2|8_378
AAATGGACCAGGCAATAATGGATAAAGACATCATATTGAAGGCAAATTTCAGTGTGATTTTTGATCGACTGGAAACCTTA
>AY261360-African-swine-fever-virus-isolate-Kenya-1950,-complete-genome_77287
TACATATACTAATGAAAGTATTCTTAATTATGATTATAACTGTAGTATTTTAAATAATAATTTTACAGTTACATGTATAA
>KT266979|A/goose/Guangxi/128/2013|H6N2|1_1984
CTCCTGTGTTCAACTACAATAAGGAAACCAAGAGGCTTACCATCCTCGGGGAGGATGCAGGTGCACTTACAGAAGACCCA
>DQ390224-Venezuelan-equine-encephalitis-virus-strain-8131-nonstructural-polyprotein-and-structural-polyprotein-genes,-complete-cds_3904
TTCTGTTTGTATTCATAGGGTATGATCGTAAGGCCCGTACGCACAATCCTTACAAGCTTTCATCCACCCTGACCAACATC
>AF002227-Border-disease-virus-strain-C413,-complete-genome_2684
CAATAGCCCCAGATGTGATAGATATGACTGATGACTTTGAGTTTGGACTCTGCCCTTGTGACTCAAAACCAGTGATAAAG
>AF002227-Border-disease-virus-strain-C413,-complete-genome_5185
GCATTCTTTGGAATCATCGCTAGAGGCACAACCCCTAGGGCACCTGTGAGGTTCCCCACAGCACTACTGAAAGTGAGAAG
>AY261360-African-swine-fever-virus-isolate-Kenya-1950,-complete-genome_76860
CAAAATTTAATGAAACATTAATTTTAGATAATATTGATTATTGGGTAAAGTTTAATGATACAATAACTTTAGATAGTAAT
>AF002227-Border-disease-virus-strain-C413,-complete-genome_1952
AGTTTAACACCAACGCCGAAGATGGTAAAATACTCCATGAGATGGGAGGGCACCTCTCAGAATTTGTCCTATTGTCCTTG
>AF002227-Border-disease-virus-strain-C413,-complete-genome_1586
GCAAGAATTTCTCCTTCGCAGGTGTTGTACTGGACAGGCCCTGTAACTTTAAAGTATCGGTTGAAGATGTGCTGTTCAAG
>AF002227-Border-disease-virus-strain-C413,-complete-genome_2440
TGCAAAGAGGGCTTCCAATATGCCATATCGAAAGACAGATATATGGGGTTATTGGGGCCAGAGAGCTTAACTACAACATG
>KX602668|A/goose/Karachi/NARC_13N_969/2014|H14N3|4_693
CCTAATATAGGGAGTAGACCAAGAGTGAGGAACCAGAGCGGCAGAATAAGCATCTACTGGACTCTAGTAAATCCAGGGGA
>KF259619|A/goose/Guizhou/829/2012|H10N7|6_192
TATGTGAACAATACAACAATAATTTCCAAGGAAACTGAGTTAAAACCACCAAACTACCTACTGTTGAACAAGAGCCTATG
>AY261361-African-swine-fever-virus-isolate-Malawi-Lil-20/1-(1983),-complete-genome_135969
TTCATAACAAGTACTATCCAGGTTTTAAAGAAATATCTAAGAATATCATATGGATACGCCATGCAGCTCAAAACGTCTAT
>AY261360-African-swine-fever-virus-isolate-Kenya-1950,-complete-genome_77043
ATAGTACATCATTTTTTAATATTACAAATAATTGTAGTTTAACTATTTTTTTAATAGACGAGACGTTATTTAATACAACA
>KF259194|A/goose/Guizhou/829/2012|H10N7|4_124
AGGTGACCAATGCTACTGAAACAGTGGAGGGTAAAAGCCTAAACAGATTATGTATGAAAGGAAGAAATCATAAAGACCTG
>AY261360-African-swine-fever-virus-isolate-Kenya-1950,-complete-genome_76921
AATAACTTTAGATAGTAATATTACTAGTGAAATAGAAGCTGTATCTTGGAATTTTTATAATAATACTTTTAATCTACTTG
>AF002227-Border-disease-virus-strain-C413,-complete-genome_10431
CCCTGGATTGCATGAAGAACTAATGAAGGTTTTTGACTGCTTAAAGATCCCAGAGCTGAAGGAATCATATGATGAAGTCT
>AF016316-Equine-infectious-anemia-virus-clone-EIAVuk,-complete-genome_5795
CTTCTTGCACAGATAGTGATCATTGTCAAGAATATCAATGTAAAAAAGTTAATCTTAATTCCTCTGACTCCTCTAACCCT
>AY261360-African-swine-fever-virus-isolate-Kenya-1950,-complete-genome_76982
AATACTTTTAATCTACTTGCTATATGTGGAAAAGCAAGTAACTTTTGTAGTTGTTCTAATTATAGTACATCATTTTTTAA
>DQ478936-Foot-and-mouth-disease-virus---type-O,-complete-genome_305
GGGCCGTTTCGCGTGGGTCGGCGTCTGGTGCGCTTCGGCCGTCACCCGAGGCCTACCTTTCACCCCCCCCCCCCCCCAAG
>DQ478936-Foot-and-mouth-disease-virus---type-O,-complete-genome_244
ACTCCTGTTGGGGGCCGTTCGAGGTTCCGCGGCTTTCCCCGCGTGACGAACTACGGTGTTGGGGCCGTTTCGCGTGGGTC
>DQ478936-Foot-and-mouth-disease-virus---type-O,-complete-genome_1037
TACAACTACTTTACCAATGAATACAACTGACTGTTTTACCGCTTTGATCCACGCTGCCAGAGAGATCAAAGCACTGTTTC
>DQ478936-Foot-and-mouth-disease-virus---type-O,-complete-genome_366
ACCCCCCCCCCCCCCCAAGTTTTTACCGTCTTTCCCGACGTTAAAGGGAGGTAACCACATGCTTATTACCGCCTTTCCCG
>DQ478936-Foot-and-mouth-disease-virus---type-O,-complete-genome_61
CACACTTACGTGCGTGCACGCGTGGGAGCCGGCGGAGCTCGTTCACCCACCTACAGCTGGACTCACGACACCGCGTGGCC
>DQ478936-Foot-and-mouth-disease-virus---type-O,-complete-genome_0
TTGAAAGGGGGCACTAGGGTCTCGCTCCTAGTGTGCCACCGACGGTCCTCGCGTTGCACTCCACACTTACGTGCGTGCAC
>DQ478936-Foot-and-mouth-disease-virus---type-O,-complete-genome_183
GTGTGACCGGTTAGTACTCTTACCACTTTCCGCCTATTTGGTCGTAAGCGCTGTCCTGGGCACTCCTGTTGGGGGCCGTT
>DQ478936-Foot-and-mouth-disease-virus---type-O,-complete-genome_122
CTCACGACACCGCGTGGCCATCTTAGCTGGACTGTGCGGACGAACACCGCTTGCACATCTTGTGTGACCGGTTAGTACTC
>KJ764713|A/goose/Guangxi/020G/2009|H3N8|4_441
GTGAAGGCTTCACTTGGACAGGGGTAACTCAGAATGGACAAAGCGCTGCCTGTAAAAGGGGCCCCGCCAATGGTTTCTTC
>AF028231-Equine-infectious-anemia-virus-clone-p19/wenv16,-complete-genome_7686
GCTATTTTGGGGACTGTTAATTATACTAGGACGCATAGCAGGCTATGGATTGCGTGGATTCGCTGTTATAATAAGGATTT
>DQ485229-Newcastle-disease-virus-isolate-chicken/China/Guangxi7/2002,-complete-genome_1708
CTCCCTCACTCCCAGCCACACGATCCCACCCACCCGGGACAACACAGGCACAGCTCGGCTCGTCAACAATCCTCCCAGAG
>KJ764713|A/goose/Guangxi/020G/2009|H3N8|4_378
ACGTATCAGATTATGCATCTCTACGGTCCCTAGTTGCATCATCGGGCACATTGGAATTCATCAGTGAAGGCTTCACTTGG
>DQ478936-Foot-and-mouth-disease-virus---type-O,-complete-genome_3660
GGTGATCTCCAAGTTTTGGATCAGAAGGCGGCGAGACCGCTGCCTACCTCCTTCAACTATGGTGCCATTAAGGCAGCCCG
>AF028231-Equine-infectious-anemia-virus-clone-p19/wenv16,-complete-genome_6222
TACAATTTGCAAAGTGAATATCACAGAAATAAAGAGAAAGGATTATACAGGGATCTATCAAGTACCTATATTTTATACAT
>AF028231-Equine-infectious-anemia-virus-clone-p19/wenv16,-complete-genome_7503
CAAGGGGGAGATTTCTCAGCCTGGGACGACTATCAACGAGCACAAGAACGGCGCTGGGGGGAACAATCCTCACCAAGGGT
>KJ764713|A/goose/Guangxi/020G/2009|H3N8|4_504
CCGCCAATGGTTTCTTCAGTAGATTGAACTGGTTGACTAAATCAGGAAGTGCATATCCAATATTGAACGTGACTATGCCA
>KT266973|A/goose/Guangxi/127/2012|H6N2|3_992
AAAACCACATGAAAAAGGCATAAACCCTAATTACCTCCTGGCGTGGAAACAAGTACTGGCAGGACTCCAAGATATTGAAA
>KT266972|A/goose/Guangxi/127/2012|H6N2|2_1054
TCTCAAACAAAATGGCGAGATTAGGGAAAGGATATATGTTCGAAAGCAAGATCATGAAGTTAAGAACACAAATACCAGCA
>KT266971|A/goose/Guangxi/127/2012|H6N2|1_620
TGCTCCTTTAATGGTGGCATATATGTTGGAAAGAGAACTGGTTCGCAGAACAAGATTTCTACCATTTGCTGGCGGAACAA
>AY261361-African-swine-fever-virus-isolate-Malawi-Lil-20/1-(1983),-complete-genome_134993
CAGCAGGATCTTAAAACAGGCGGATATTTTGGCAATGATTTCAAAACGGCTGAACTCACATGGCTTAACTATATGGATCC
>KT266980|A/goose/Guangxi/128/2013|H6N2|2_1922
CCACAAAGAGATTGAGTTCGTAAATAATGCTGTAGTAATGCCAGCCCATGGACCAGCTAAGAGCATGGAATATGATGCTG
>KT266980|A/goose/Guangxi/128/2013|H6N2|2_2108
ATTTGAGAGATTCTTCCCTAGTAGCTCGTACAGAAGGCCAGTTGGAATTTCCAGCATGGTGGAGGCCATGGTGTCCAGGG
>AY261361-African-swine-fever-virus-isolate-Malawi-Lil-20/1-(1983),-complete-genome_135359
AAGCACGCTACCAACATTTATGTGTTGCATCAAGACCTCGCAGAGCCTGCTAAGGAGATTAGCGAAAAAGTACACCAAAT
>KT266980|A/goose/Guangxi/128/2013|H6N2|2_1798
CAGACGGAGGACCAAACCTGTATAATATTCGGAATCTACACATCCCAGAGGTTTGCTTAAAATGGGAACTAATGGATGAA
>KJ764713|A/goose/Guangxi/020G/2009|H3N8|4_1197
TTGATCAGATAAATGGGAAGTTGAACAGAGTAATCGAAAAGACAAATGAGAAGTTCCATCAGATAGAAAAAGAATTCTCT
>KJ764713|A/goose/Guangxi/020G/2009|H3N8|4_1260
TAGAAAAAGAATTCTCTGAAGTAGAAGGGAGGATTCAAGACCTTGAGAAATACGTTGAAGACACAAAGATAGACCTCTGG
>AF028231-Equine-infectious-anemia-virus-clone-p19/wenv16,-complete-genome_6161
GTGGGCCAATAATATTTCTTGGGGTTTTAGAAGATAATAAGGGAGTAATACGGGGGAATAGTACAATTTGCAAAGTGAAT
>KJ764713|A/goose/Guangxi/020G/2009|H3N8|4_1008
AAAACACCCTGAAGTTAGCAACAGGAATGCGGAATGTACCTGAAAAACAAACCAGAGGGCTATTCGGTGCAATAGCAGGT
>AY261361-African-swine-fever-virus-isolate-Malawi-Lil-20/1-(1983),-complete-genome_134871
TTTATTACCACCCAGATACGTCATCATTTTCCGATATAGATGGAAAAGTCCTTGAAATGCGTTGTCTTAAGAGAGAAGTC
>AF028231-Equine-infectious-anemia-virus-clone-p19/wenv16,-complete-genome_61
CTCTCATAACCTTGTATAACCCAAAGGACTAGCTCATGTTGCTAGGCAACTAACCTGCAATAACCTATAGTTCCTCAATA
>KT266933|A/goose/Guangxi/105/2011|H6N2|3_1798
TTGAAAGCATGATTGAGGCTGAATCTTCTATCAAAGAAAAAGACATGACTAAGGAATTCTTTGAAAACAAATCAGAAACG
>KT266971|A/goose/Guangxi/127/2012|H6N2|1_124
AGTACACGTCAGGGAGACAGGAGAAAAATCCCGCTCTCAGGATGAAATGGATGATGGCAATGAAATACCCAATCACAGCT
>KX602668|A/goose/Karachi/NARC_13N_969/2014|H14N3|4_1071
GAAAATGGTTGGCAAGGCTTGGTTGATGGGTGGTATGGGTTCAGGCACCAAAATGCTGAGGGAACAGGAACTGCTGCGGA
>DQ380193-Rift-Valley-fever-virus-strain-Smithburn-segment-M,-complete-sequence_2232
AGGAAGACCAGACCAAGTTCTTGAAGATAAAAACTGTCTCAAGTGAGCTATCATGTAGGGAGGGCCAGAGCTATTGGACT
>KM594037-Rabies-virus-isolate-IP-3176/09,-complete-genome_5734
ATAACTGACCTGGCTCAATTCTACTCCAAATCCTCCCCCGTAGAAAAGCTGTTAAACTGCACACTCGGAAATAGAGGACT
>EU743233|A/goose/OH/22911_2/1986|H5N2|4_448
CATGCCCCCACCTTGGTAGATCTTCTTTTTTCAGGAATGTGGTGTGGCTGATAAAGAAGAATAATGTATATCCTACAATA
>KM594037-Rabies-virus-isolate-IP-3176/09,-complete-genome_4636
GGTTGACCTTGGTCTCCCAAGCTGGGGGAAGTATCTACTGATGATTGCAGGTGCTCTGGCTGGACTAATTCTGATAATCT
>EU743235|A/goose/OH/22911_2/1986|H5N2|6_434
TGGGCGTTCCGTTTCATTTAGGAACCAGACAAGTATGCATAGCATGGTCCAGCTCAAGTTGTCATGATGGGAAAGCATGG
>KM594037-Rabies-virus-isolate-IP-3176/09,-complete-genome_7869
TACAGTATCCACCAATGCCTTGACTGTAGCACAACACTCTCAATCTTTGATTAAACCGATGAGGGATTTTTTACTCATGT
>EU743233|A/goose/OH/22911_2/1986|H5N2|4_640
TATCCGTAGGAACATCAACACTAAATCAAAGGTCAATACCCATAATTGCTACCAGGCCAAAAGTAAATGGACAAAGTGGA
>KM594037-Rabies-virus-isolate-IP-3176/09,-complete-genome_6527
GGTTGTCGAAGCTATATGATCAAGTCCACATCAAAAAGGTAATAGATAAATCTTATCAGGAGTGTTTGGCAAGCGACCTG
>L43914|A/goose/Leipzig/187_7/1979|H7N7|4_868
ATGCCAATTGTGAGGGGGATTGCTATCATAATGGAGGAACAATAATAAGTAATTTGCCTTTTCAGAATATCAATAGCAGA
>KM594035-Rabies-virus-isolate-IP-412/10,-complete-genome_7686
TCGAAGAGGGGGCGTCCAAACTGGGACTCATCATAAAGAAGGAAGAGACCATGTGTAGCTATGACTTTCTCATCTATGGA
>CY015044|A/goose/Leipzig/187_7/1979|H7N7|3_1798
TTGAGAGCATGATCGAGGCCGAATCCTCTGTCAAAGAAAAGGACATGACTAAAGAATTCTTTGAAAACAAATCAGAAACA
>L43914|A/goose/Leipzig/187_7/1979|H7N7|4_558
ACAAGGAAAGATCCAGCTTTGATAATCTGGGGAATTCATCATTCTGGATCAACCACAGAACAGACCAAATTATATGGAAA
>EU743233|A/goose/OH/22911_2/1986|H5N2|4_192
CCCCTCATTTTGAAGGATTGCAGTGTGGCAGGATGGCTTTTGGGAAATCCAATGTGTGATGAGTTCCTAAACACACCGGA
>EU743233|A/goose/OH/22911_2/1986|H5N2|4_256
TCCTAAACACACCGGAGTGGTCATACATTGTGGAGAAGAACAATCCGATCAATAGCTTATGTTATCCAGGAGATTTTAAT
>L43914|A/goose/Leipzig/187_7/1979|H7N7|4_1364
GCACATTATTGATCTGGCCGATTCAGAAATGAACAAGTTGTACGAAAGAGTGAGAAGGCAATTGAGGGAAAATGCAGAGG
>KM594035-Rabies-virus-isolate-IP-412/10,-complete-genome_10065
CTAAAAGTATGAGAGCTAACTTAAGACAAATGAGCTCTCTAATGAGGCAAGTGTTGGGTGGGCATGGTGAAGAAACCTTA
>EU743239|A/goose/OH/22911_2/1986|H5N2|2_620
TGGAAAAAAGAAGCAGAGGTTAAACAAGAGGAGCTATCTGATAAGAGCATTAACACTGAACACAATGACAAAAGATGCTG
>HM144609|A/goose/Shantou/756/2002|H6N2|6_512
CAAACAAGTGTGTATAGCGTGGTCCAGCTCAAGCTGCCACGATGGGAGAGCATGGCTACATGTATGTGTCACGGGAGATG
>EU743240|A/goose/OH/22911_2/1986|H5N2|1_1197
GCTGAAGTAATAATTGTGGCCATGGTATTTTCTCAGGAGGATTGTATGATAAAGGCAGTCCGAGGTGATCTGAATTTTGT
>EU743240|A/goose/OH/22911_2/1986|H5N2|1_1386
ATGGGAATGATTGGAATATTACCCGACATGACTCCAAGCACGGAGATGTCAATGAGAGGAATAAGAGTCAGCAAAATGGG
>KU646923|A/goose/Taiwan/01019/2015|H5N8|2_1240
AATGATGATGGGCATGTTCAACATGCTGAGCACAGTACTAGGGGTCTCAATCCTGAATCTTGGACAAAAGAGGTACACCC
>KU646926|A/goose/Taiwan/01019/2015|H5N8|5_1302
TTCGAAAGAGCAACCATCATGGCGGCGTTCACAGGAAATACTGAAGGCAGGACATCTGACATGAGGACTGAAATCATAAG
>KM594037-Rabies-virus-isolate-IP-3176/09,-complete-genome_9211
CATGATGGAAGAAACTATGACTTCATGTTTCAACCGCTGATGCTTTATGCGCAAACATGGACGTCGGAACTGGTACAAAA
>HM144439|A/goose/Shantou/756/2002|H6N2|4_378
GTAGAGAGGTTTGAAATGTTTCCCAAAAGGACATGGGCAGGAGTAGACACTAATAGTGGGGTGACAAGTGCTTGCCCGTA
>EU743235|A/goose/OH/22911_2/1986|H5N2|6_682
GCATCAGGGAGGGCCGACACTAGAATACTGTTCATTAGAGAGGGAAAAATTGTACACATTAGTCCACTATCAGGAAGTGC
>EU743235|A/goose/OH/22911_2/1986|H5N2|6_1178
CTGTTGAAAGCAAAAGCTGCGTCAATAGATGTTTTTACGTGGAGTTGATAAGAGGAAGGCCACAGGAGACTAGAGTATGG
>DQ380192-Rift-Valley-fever-virus-strain-Kenya-57-(Rintoul)-segment-M,-complete-sequence_3538
CTTTTTCCTTCTTATATATCTTGGAAGAACAGGTCTCTCCAAAATGTGGCTTGCTGCCACTAAGAAAGCTTCATAGATCA
>KM594037-Rabies-virus-isolate-IP-3176/09,-complete-genome_8723
CTACGGTTCCTCACCCTTCTGAAATGTTGGGGTTACTTCCGAAATCCTCGATTTCCTGCACTTGTGGAGTAACAGGAGGG
>DQ380191-Rift-Valley-fever-virus-strain-Entebbe-segment-M,-complete-sequence_3596
ACTAAGAAAGCTTCATAGATCAGTACGTGTAGAAGCAATATATAGAAATAAGTAAATATAAAAAAATCTAATTATGTAAA
>EU743240|A/goose/OH/22911_2/1986|H5N2|1_378
GTTGAAAGATTGAAACGTGGGACCTTTGGCCCCGTCCATTTTAGGAATCAAGTTAAGATAAGGAGGAGAGTTGACGTAAA
>EU743235|A/goose/OH/22911_2/1986|H5N2|6_1302
CTATGGAACAGGCTCATGGCCTGATGGGGCGAACATCAACTTCATGCCTCTATAAGCTTTCGCAATTTTAAAAAAAAACT
>EU743240|A/goose/OH/22911_2/1986|H5N2|1_252
AGAACAAACGACGCCGGCTCAGACCGAGTAATGGTATCGCCTCTGGCCGTGACATGGTGGAATAGAAATGGACCAACAAC
>AB981663-Rabies-virus-RNA,-complete-genome,-strain:-Lao2_8723
TTGGGGGAGGAAAGTGGTAGGTACCACGGTGCCTCACCCTTCCGAGATGTTGGGCTTGCTTCCCAGGTCGTCCATCTCTT
>AB981663-Rabies-virus-RNA,-complete-genome,-strain:-Lao2_8174
GTCTTTCTGGAGAGAGATCTGGCTGAGCTCCCATGAATCTTGGATTCACGCCCTGTGTCAGGAGGCGGGGAATCCAGATC
>AY261360-African-swine-fever-virus-isolate-Kenya-1950,-complete-genome_76616
TACATATTGGGTTAAATATTCTTTACCTAAAAATAAAGCAGTAACATTACGTAACAGTACCTACAAATATGATAGAGTTA
>DQ380222-Rift-Valley-fever-virus-strain-2269/74-segment-M,-complete-sequence_1922
ATGGTTGCCAGAGTGGCAGATAATATAAATCAAGTGAACAGGGAAATAGGATGGATGGAAGGAGGTCAGTTGGCTCTAGG
>AB981663-Rabies-virus-RNA,-complete-genome,-strain:-Lao2_7747
AAGAGACCATGTGTAGTTACGACTTTCTCATCTATGGAAAAACCCCTTTGTTTAGGGGCAATATCCTAGTACCCGAGTCA
>AB981663-Rabies-virus-RNA,-complete-genome,-strain:-Lao2_7381
CCTGGATCTATTATTCAGATAGATCAGACCTCATCGGTCTATGGGAGAACCAAATATATTGCTTAGATATGTCCGATGGC
>DQ380222-Rift-Valley-fever-virus-strain-2269/74-segment-M,-complete-sequence_930
GTCAGTCAAGTGAGGATGATGGGTCAAAATTAAAAACAAAAATGAAAGGGGTCTGCGAAGTGGGAGTTCAAGCACTAAAA
>AY261360-African-swine-fever-virus-isolate-Kenya-1950,-complete-genome_76555
ATACTAAATTATTAAATCTTACTAAATTATTAAATCTTTCTAAATTATATTACAATGATTCTACATATTGGGTTAAATAT
>AY261360-African-swine-fever-virus-isolate-Kenya-1950,-complete-genome_76738
TCTAATTTATGATTAAAAAAAATTTAAATCATATTATTATAAAACAACACATGCATATAAAATGATAATAAAACTTATTT
>KX602665|A/goose/Karachi/NARC_13N_969/2014|H14N3|1_1612
AAATTAATGGCCCGGAATCAGTGTTAATTAACACATACCAATGGATCATTAGAAACTGGGAAACTGTAAAGATTCAGTGG
>AY261360-African-swine-fever-virus-isolate-Kenya-1950,-complete-genome_76799
ATGATAATAAAACTTATTTTTTTAATTTGTTTTAAAATAGTTTTAAGTATTGATAATAAAACAAAATTTAATGAAACATT
>KX602668|A/goose/Karachi/NARC_13N_969/2014|H14N3|4_1512
GATCACAACATCTACAGGGATGAAGCCATTAACAATCGGATTAAAATAAATCCCGTAAATTTGACGATGGGTTACAAGGA
>DQ380222-Rift-Valley-fever-virus-strain-2269/74-segment-M,-complete-sequence_3782
CAGCAGTCTAAAGTACTTGTGAATATTCTAGTTGGCATGATTGTCTCTTGCCAGATTGGCTGGGAATTAAACTAACTCTT
>AY261360-African-swine-fever-virus-isolate-Kenya-1950,-complete-genome_76677
TACAAATATGATAGAGTTAAATATACAGAAACATTTTTTATTTGTAGTAACTAAACAAATATCTAATTTATGATTAAAAA
>CY015046|A/goose/Leipzig/187_7/1979|H7N7|1_744
TGGGAACAAATGTACACTCCAGGGGGGGAGGTGAGGAATAATGATGTTGACCAGAGCTTAATCATTGCTGCTAGAAACAT
>CY015041|A/goose/Leipzig/187_7/1979|H7N7|6_64
ATAGCACTTAGTGTACTGAACTTGTTAATAGGAATTTCAAATGTCGGATTGAATGTATCTCTACACCTGAAGGAAAAAGA
>CY015041|A/goose/Leipzig/187_7/1979|H7N7|6_1152
GAATGATGATAGTGAATGCTACAACCCGTGCTTTTACGTGGAGCTAATTAGAGGAAGGCCTGAAGAGGCGAAATATGTAT
>AY261360-African-swine-fever-virus-isolate-Kenya-1950,-complete-genome_76494
AATTATACAGATGCAAATAATTATTGTAAAAATTCACATAATAGTACACTTGCTAATAATGATACTAAATTATTAAATCT
>CY015041|A/goose/Leipzig/187_7/1979|H7N7|6_960
AAAGGGGTTCGGGTTTCTGAACGGAGATAACACATGGCTCGGTAGGACCATCAGCCCCAGATCAAGAAGCGGATTCGAAA
>CY015041|A/goose/Leipzig/187_7/1979|H7N7|6_1024
AGAAGCGGATTCGAAATGCTGAAAATACCCAATGCAGGTACTGATCCCAATTCTAGGATAGCAGAACGACAGGAAATCGT
>CY015044|A/goose/Leipzig/187_7/1979|H7N7|3_1116
CAGCTAAAGTGGGCACTTGGTGAAAACATGGCACCTGAGAAAGTGGACTTTGAAGATTGCAAAGATGTTAGCGATCTAAA
>CY015044|A/goose/Leipzig/187_7/1979|H7N7|3_1550
TCATTTGAGGAATGACACTGATGTGGTAAATTTTGTGAGCATGGAGTTTTCTCTTACCGATCCGAGGCTGGAGCCACACA
>CY015040|A/goose/Leipzig/187_7/1979|H7N7|7_448
GTGGCCTTTGGCCTGGTATGTGCCACTTGTGAGCAGATTGCTGATTCACAGCATCGATCTCACAGACAGATGGTGACTAC
>CY015044|A/goose/Leipzig/187_7/1979|H7N7|3_372
TTTATTGAAATTGGTGTGACAAGAAGAGAAGTCCGCATATACTACTTAGAAAAAGCCAACAAGATAAAATCAGAGAAGAC
>CY015041|A/goose/Leipzig/187_7/1979|H7N7|6_512
ATGCCACAGCAACGGTTTATTATAATAGGAGACTTACCACTACCATAAAAACTTGGGCTAGAAACATTCTAAGGACTCAA
>AB981663-Rabies-virus-RNA,-complete-genome,-strain:-Lao2_7198
TTGACAGAGTGACTGGACAAGGGCTTTTGGATTACTCAAGGGTCACATATGCCTTTCACCTGGACTATGAGAAGTGGAAC
>CY015041|A/goose/Leipzig/187_7/1979|H7N7|6_320
GAACTACCATCAGGAACAAGCATTCAAATGGGACAATCCATGATAGGACAGCTTTTCGAGGTCTCATATCCACTCCATTG
>CY015041|A/goose/Leipzig/187_7/1979|H7N7|6_384
CATATCCACTCCATTGGGCACCCCACCAACCGTAAGTAACAGTGATTTCATATGTGTTGGGTGGTCAAGCACAACTTGCC
>CY015041|A/goose/Leipzig/187_7/1979|H7N7|6_704
AGGAAGAAGCGCTAAGGGGATCAGCCAAACATATTGAAGAATGCTCTTGTTATGGGCACAATCAAAAGATAACTTGTGTA
>CY015041|A/goose/Leipzig/187_7/1979|H7N7|6_768
AAAGATAACTTGTGTATGCAGGGATAACTGGCAAGGCGCAAATAGGCCTATTATAGAAATCGATATGAACACATTGGAGC
>CY015041|A/goose/Leipzig/187_7/1979|H7N7|6_640
GATGGATCAGCTAGTAGTCAGGCCTACACAAAGATAATGTATTTTCACAAGGGATTAGTGATCAAGGAAGAAGCGCTAAG
>AB981663-Rabies-virus-RNA,-complete-genome,-strain:-Lao2_7015
TGATAATCGGCCTCAAGCCGAAGGAGAGAGAGCTGAAGATCGAGGGTCGATTCTTTGCCTTGATGTCTTGGAACCTAAGA
>KJ764713|A/goose/Guangxi/020G/2009|H3N8|4_252
TTGATGGAAGGGACTGCACATTAATAGATGCTCTGCTTGGGGATCCTCATTGTGACGTCTTTCAAGATGAAACATGGGAC
>DQ813514-Hazara-virus-segment-M,-complete-sequence_2196
GGTCAAAGCATTACTCATCCTAACAGCATCATCAGCCCTCCAGTCCATTCATCTGGCCCAAGCATTTGACTCTGGCTCTC
>DQ813514-Hazara-virus-segment-M,-complete-sequence_2135
ACAAGAGCAAACAGATTGCCAACACCAAAAGTGGCCCCAGAGAGCCACGCCGGCGCGTAGTGGTCAAAGCATTACTCATC
>DQ813514-Hazara-virus-segment-M,-complete-sequence_2318
GATGCAACCAAGAGTGCTCGCTAGAAGAAGATGAATGCTCCTGTCCTGATGGCCAGTCAATGACACGGAAGTTACTTTTC
>DQ813514-Hazara-virus-segment-M,-complete-sequence_2257
GCATTTGACTCTGGCTCTCTGCCAGAAGGAGCATGGGAGGAAGAGATGCAGCTAGTTCAAGGATGCAACCAAGAGTGCTC
>DQ813514-Hazara-virus-segment-M,-complete-sequence_1952
AGGTCACCACCAGCCCAGTACTCCCGAGCAATCAGAGCACCGAGTGCACGCTATTGCCTCCTCCTGTGTTTCTCATCTTT
>DQ813514-Hazara-virus-segment-M,-complete-sequence_1891
TTGAGCTGGGTTACTGTCTTCCTCTGCTTGTTCCTTACTGCTATCGCGCCTGTGCAAGGACAGGTCACCACCAGCCCAGT
>DQ813514-Hazara-virus-segment-M,-complete-sequence_2074
GTAAACAAGGTGGGTGCGGCCGGACACAGTGCCAGAAGGACAAACAGCCCAAAAAATTTGTACAAGAGCAAACAGATTGC
>DQ813514-Hazara-virus-segment-M,-complete-sequence_2013
TCCTGTGTTTCTCATCTTTTCCGCAGTTCTCATGTCCAAGACTCTGAAGAGGATGGGTCCTGTAAACAAGGTGGGTGCGG
>DQ813514-Hazara-virus-segment-M,-complete-sequence_2684
TACTGGATTACACACAAGTATATTCGAGCACGTTTCAGTACATCACCGGGGATAGAACCGTCTCTGAGTGGCCAAAAGCC
>DQ813514-Hazara-virus-segment-M,-complete-sequence_2623
GGCATGCAGTGGTCTCTAGGCTCTGAGTCAGCAGCAGAGGAGAAGAGGCTCCTGGTGTCCATACTGGATTACACACAAGT
>DQ813514-Hazara-virus-segment-M,-complete-sequence_2806
TCCTCCTGCCTTTACAAGTCCTGGCCACACAGCCGTAACTGGAGATGCAACCCAACATGGTGCTGGGGGGTAGGAACAGG
>DQ813514-Hazara-virus-segment-M,-complete-sequence_2745
CTCTGAGTGGCCAAAAGCCACCTGTACTGGAGACTGCCCTGACCGGTGCGGGTGCAGCACATCCTCCTGCCTTTACAAGT
>DQ813514-Hazara-virus-segment-M,-complete-sequence_2440
CATAGATTGCTCACTAGTGTGTCTATCGATACACCATGGGGGGCAATCAAAGTGGAATCAACTTACAAGCCGAGACTCGC
>DQ813514-Hazara-virus-segment-M,-complete-sequence_2379
GACACGGAAGTTACTTTTCTTTAAGGGTCTGAATTCGGCAGCATCCAAAATGGCCTCTTCTCATAGATTGCTCACTAGTG
>DQ813514-Hazara-virus-segment-M,-complete-sequence_2562
GGGGGACAAAGTGATTCTTTCAGGGAAGTCTACTTCTATCATCAAGCTAGAAGAAAAAACGGGCATGCAGTGGTCTCTAG
>DQ813514-Hazara-virus-segment-M,-complete-sequence_2501
CTTACAAGCCGAGACTCGCCTCCTCCAACATACAGCTTGCCTGGAATTCTATCGAAGAGCAGGGGGACAAAGTGATTCTT
>DQ813514-Hazara-virus-segment-M,-complete-sequence_1220
ACGATGAGCTCAAGCCCTGTGGTGCGCAGAAATGCATGAATGTTCATCTAAGTGTCAAAGGCCTAGTCAAAACGAGCAGG
>DQ813514-Hazara-virus-segment-M,-complete-sequence_1159
AGAAGGATTAAAACATACAGAAACTGCCGGCCAGAAGAAGGATCCTCCGCCTGCGAAGTGGACGATGAGCTCAAGCCCTG
>DQ813514-Hazara-virus-segment-M,-complete-sequence_1342
ATTCAGATACCAGAGGGCTTTGGTGACATTCAGATCGACTGTCCAGGAGGGACACAGCACTACCTAGAGTCTAATGTGCT
>DQ813514-Hazara-virus-segment-M,-complete-sequence_1281
CCTAGTCAAAACGAGCAGGGGGAGCAACGTTCAAGTGCACTCCTGTGACAAAGACTGTCTAATTCAGATACCAGAGGGCT
>DQ813514-Hazara-virus-segment-M,-complete-sequence_976
AGGAGGCTTCTCTCAAGCAGCAATGCACGCCAGGAATGCAGCTCGGGCACATTTTTGGGAGAGGGGGGCAGTGCTCAAGT
>DQ813514-Hazara-virus-segment-M,-complete-sequence_915
AGTCCACAGCCTCAGAGGATTTAAAACCACACTAGTCATACATGGGAAAAGAAACACCGGGAGGAGGCTTCTCTCAAGCA
>DQ813514-Hazara-virus-segment-M,-complete-sequence_1098
TTGCAATGGTTCTGTGGTCACCAAGATCAGGCTTGGACAAGAACACGGGTGCTACACTGTCAGAAGGATTAAAACATACA
>DQ813514-Hazara-virus-segment-M,-complete-sequence_1037
AGGGGGGCAGTGCTCAAGTGGTTGGCCCAAAAAATGACGGACCCGGTGACCATATCACCTTTTGCAATGGTTCTGTGGTC
>DQ813514-Hazara-virus-segment-M,-complete-sequence_1708
AACATCTGCCCTTATTGTGGTAACAGGCTTCCAGAAGAAGGTCTAAGGAGGCATGTCCCAAGCTGTCCCAAAAGGAAGCA
>DQ813514-Hazara-virus-segment-M,-complete-sequence_1647
GTGTGAACAGAAATGTGTCACCAGTCTAGATCAGACCCTACACGATGAAAGTTGCTCCTATAACATCTGCCCTTATTGTG
>DQ813514-Hazara-virus-segment-M,-complete-sequence_1830
CCCATGCCCCCTACACTTTGCTCTCAGCACAGCAGTGAAGCTGGGCACTTTGCTTAAGAGGTTGAGCTGGGTTACTGTCT
>DQ813514-Hazara-virus-segment-M,-complete-sequence_1769
GCTGTCCCAAAAGGAAGCAAAGATTAGAAGAAATTGACTTATATCTAGACTATCTGTTAGTCCCATGCCCCCTACACTTT
>DQ813514-Hazara-virus-segment-M,-complete-sequence_1464
GCTATATTTCTGTAGGATGTCTCACAGACCCAGGACATGCCTCGCCCTCTTCATCTGGTTAGGGGCAGGCTATGGCATCA
>DQ813514-Hazara-virus-segment-M,-complete-sequence_1403
ACCTAGAGTCTAATGTGCTTGATGTAGACTGTCCCATGTACAACAGGCTCGGTGGTCTGATGCTATATTTCTGTAGGATG
>DQ813514-Hazara-virus-segment-M,-complete-sequence_1586
TAAGCATGTTGACCAGGTGTCTCAAGCGCAAATACATGGTAAAGGGAGACTTCTGCCTAAAGTGTGAACAGAAATGTGTC
>DQ813514-Hazara-virus-segment-M,-complete-sequence_1525
GGGGCAGGCTATGGCATCACATGCATAGCAGGTTACATGGTGTACTATGCCATCCTTGCTTTAAGCATGTTGACCAGGTG
>DQ813514-Hazara-virus-segment-M,-complete-sequence_4148
GCTTTCGATGTTGTAGAGGACTATCAAGGGGCAAAGTCAGGAAGGAACTCGACGAAGATGAGCTGAGGAACAAGTTAAAA
>DQ813514-Hazara-virus-segment-M,-complete-sequence_4087
CCAGTGGCTGTGGTCCTCCTCTTCTTCTGTTACGGAGACAAGTTATTTAAGCTTTGCAGTTGCTTTCGATGTTGTAGAGG
>DQ813514-Hazara-virus-segment-M,-complete-sequence_4270
GACGCCAGAACCATAGCTCTGCTGCTATCTGGCAAAGGGAAGAACTACAAGGAACTTGTTTGACTGCCCCAAACCCCGCC
>DQ813514-Hazara-virus-segment-M,-complete-sequence_4209
GCTGAGGAACAAGTTAAAAAAATTCAGCAAAGAAGGTGAGCTGTTTGGGAAAGAAAAAAAAGACGCCAGAACCATAGCTC
>DQ813514-Hazara-virus-segment-M,-complete-sequence_3904
CTCCAACCACCAAAGGACATTCTCCTCGAGCATAAGGGTACAATAATAAAGCGACAAAATGAAACTTGTGTTTCAGGACT
>DQ813514-Hazara-virus-segment-M,-complete-sequence_3843
TGAAAAGTCATACTGCAAAGACTGCAAGAATGAAGACACCACAAAGTGCATTGAGGTGGAGCTCCAACCACCAAAGGACA
>DQ813514-Hazara-virus-segment-M,-complete-sequence_4026
TGGTAGTTTTTTTAGAAACTACCTAGGCAGCATCACTCTCGGTATAGTTTTAACACTCCTACCAGTGGCTGTGGTCCTCC
>DQ813514-Hazara-virus-segment-M,-complete-sequence_3965
AAACTTGTGTTTCAGGACTTCAGTGCTGGACAGAATCTGCTTCTAGCTTTGTGTCCGGGGTTGGTAGTTTTTTTAGAAAC
>CY130505|A/glaucous_winged_gull/Southeastern_Alaska/10JR01681R0/2010|H16N3|8_325
AGAAGTTTGTTGGTCCCCTTCGCATCAAAATGGATCAGGCAATCATAGACAAAGACATCACACTGAAAGCAAATTTCAGT
>AY261361-African-swine-fever-virus-isolate-Malawi-Lil-20/1-(1983),-complete-genome_132431
TAATAAACTGTGTCTTAAGTCTAAGGGCCTCATCCTCATTCTTCACGCTAAAATTTTCAACTTGGTGGATAAAGGTAAGA
>CY130505|A/glaucous_winged_gull/Southeastern_Alaska/10JR01681R0/2010|H16N3|8_130
AAGGAAGGAGCAGCACCCTTGGTATCGACATTGAGACAGCTACTCGCTCTGGGAAGCAGATAATAGAGCGAATTCTAGAT
>DQ839397-Newcastle-disease-virus-strain-KBNP-4152-nucleocapsid-protein-(NP),-phosphoprotein-(P),-matrix-protein-(M),-fusion-protein-(F),-hemagglutinin-neuraminidase-(HN),-and-large-polymerase-protein-(L)-genes,-complete-cds_671
AAGAATAAATAAGTATATGCAGCAAGGTAGAGTTCAGAAGAAGTATATCCTTCATCCTGTATGCAGGAGTGCAATTCAAC
>DQ813514-Hazara-virus-segment-M,-complete-sequence_4392
CTTCGCCCGCCGCTCTTCCCCTGCCTCCATGCTGACCATAGCCAGCTAGAGCATGTCTACCGATATGTTAACCCTTTGTG
>DQ813514-Hazara-virus-segment-M,-complete-sequence_4331
GACTGCCCCAAACCCCGCCAGACTGCAACCCCACAGGGCAAGGCCACAGTCAACTCTATAGCTTCGCCCGCCGCTCTTCC
>DQ813514-Hazara-virus-segment-M,-complete-sequence_4496
TAATCAATTGTCATGTATGTTTTAGTGCTAGTTATTATGTGTTTATAAGTTTAGGGTGTGCCGCCACGATATCTTTGAGA
>DQ813514-Hazara-virus-segment-M,-complete-sequence_4453
GATATGTTAACCCTTTGTGTAACTCTTTCACTGTGGAGTTTACTAATCAATTGTCATGTATGTTTTAGTGCTAGTTATTA
>DQ813514-Hazara-virus-segment-M,-complete-sequence_3172
TCCGCCAAGAACGCATGCAAACTGCAGAGCTGCACGCACGGCAGCCCAGGTGACATGCAGATCCTCCATACAGACAACCT
>DQ813514-Hazara-virus-segment-M,-complete-sequence_3111
GACCATCCAAAAACTTGAAGGAAATCAGGTTGTGGATATAATGCATGCCACCTCCATTGTCTCCGCCAAGAACGCATGCA
>DQ813514-Hazara-virus-segment-M,-complete-sequence_3294
TAACCCACTTGTGAACTCAACCTGGATGTCCTGGGAAGGATGTGATCTAGATTACTACTGCACTACGGGTAGTTGGCCGA
>DQ813514-Hazara-virus-segment-M,-complete-sequence_3233
TCCTCCATACAGACAACCTCATACAGCACAGTCATGATGGTGGTTTAAATCTTGCCGACCTTAACCCACTTGTGAACTCA
>DQ813514-Hazara-virus-segment-M,-complete-sequence_2928
ATACTTTGTCACCAAATGGACCACTGAGTATGTAAGAACAGATGTGCTGGTCTGTGTTGAGCTAACAGACCAAGAGAGGC
>DQ813514-Hazara-virus-segment-M,-complete-sequence_2867
GCTGGGGGGTAGGAACAGGTTGTACATGCTGTGGGGTTGACATTCTTAGACCCTTTAACAAATACTTTGTCACCAAATGG
>DQ813514-Hazara-virus-segment-M,-complete-sequence_3050
CTGTGAGGGTGGTAGTCTCTGACCCCCAGAATGTTCAGACTAAGCTTCCATCAGAGATCCTGACCATCCAAAAACTTGAA
>DQ813514-Hazara-virus-segment-M,-complete-sequence_2989
CTAACAGACCAAGAGAGGCACTGTGATGTTGTGGAGGCAGGCAGTCAATTTGTCATTGGGCCTGTGAGGGTGGTAGTCTC
>DQ813514-Hazara-virus-segment-M,-complete-sequence_3660
ATCCTGCACTGTGGAGGTGAGGATTGAGAGACCGGATGAGTTCACCGTCCACCTTAGAAGTGTCAGTCCAGATATAGCGG
>DQ813514-Hazara-virus-segment-M,-complete-sequence_3599
TGAAGGGACTATCATTCAAAACTCTGTCTTGCTCTGGCTGCTATGCGTGCAGCTCTGGCTTATCCTGCACTGTGGAGGTG
>DQ813514-Hazara-virus-segment-M,-complete-sequence_3782
CACTCAGCAGGCTCAGAGCCTTTGCAGTTAGAAAGGTTAAGAAGATCTGCTTTGAGATTGTTGAAAAGTCATACTGCAAA
>DQ813514-Hazara-virus-segment-M,-complete-sequence_3721
GTCAGTCCAGATATAGCGGTGGCGGAAGGCAGCATTATCGCAAGAAGGATGACAGGTGGTCCACTCAGCAGGCTCAGAGC
>DQ813514-Hazara-virus-segment-M,-complete-sequence_3416
TTGACAACCTCTTAAACACTGAATCCAACCTATGTGAGCGGTTCCACTTTCACTCAAAAAGAATATCTGCATCAGGCTCA
>DQ813514-Hazara-virus-segment-M,-complete-sequence_3355
ACTACGGGTAGTTGGCCGAGCTGCACCTACACTGGCATAAACTCAGAAAATACAGAGAGCTTTGACAACCTCTTAAACAC
>DQ813514-Hazara-virus-segment-M,-complete-sequence_3538
GGTGAGCTATCTGTCTTAGTAGATGTGAAGGGTCTTGAGTTGCATTCAAAGAAAATATCTCTGAAGGGACTATCATTCAA
>DQ813514-Hazara-virus-segment-M,-complete-sequence_3477
AATATCTGCATCAGGCTCAACTCTTCAGATGGACCTTAAGGGAAGGCCCAACAGTGGAGGTGGTGAGCTATCTGTCTTAG
>DQ813514-Hazara-virus-segment-M,-complete-sequence_854
CTGATGGGCCGTGTGAAATCTCGACAACATGCATCACAGAAGGCAGCGAAATAAAACCCGGAGTCCACAGCCTCAGAGGA
>AF041040-Pestivirus-type-1-polyprotein-gene,-complete-cds_610
TCTACCTGAAGCCAGGGCCACTATTTTTTCAGGATTATAAAGGCCCCGTCTATCACAGAGCCCCACTAGAGCTCTTTGAG
>AF041040-Pestivirus-type-1-polyprotein-gene,-complete-cds_488
CCCACAATCGACGCTAAAGCTCCCACACAAGAGAGGGGAACGCAACGTTCCTACCGATTTGGCATCTTTACCAAAAAGAG
>AF041040-Pestivirus-type-1-polyprotein-gene,-complete-cds_793
AGAGCGCCACAAGAGATCACCAAAGGGTACTTAGGTGGGTACATAATAGGCTCAACTGCCCTCTATGGGTCACAAGCTGC
>KF259620|A/goose/Guangdong/7472/2012|H7N7|6_448
ATAGAACAGCTTTCAGGGGTCTCATCTCCACTCCATTGGGCACTCCACCAACCGTAAGTAATAGTGATTTTATATGTGTT
>AF033818-Bovine-leukemia-virus-complete-genome_7808
GACCGGTTACACGTGTGGTCCAGTCCTCAGGCCTTACAACGCTTCCTCCATGACCCTACGCTCACCTGGTCAGAATTGGT
>JQ973688|A/goose/Guangdong/k0103/2010|H5N5|6_756
AAGCAAGCTACAAAATCTTTAAATCACAAAAAGGGCTTGTCGTAGATGAAAAAGAAATTTCATTTCAAGGTGGAGACATA
>AF041040-Pestivirus-type-1-polyprotein-gene,-complete-cds_244
ACATCTTAGCCCGAGCGGGGGTCGCTCGGACGAAAACAGTTTGATCAACTGCTACGAATACAGCCTGATAGGGTGCTGCA
>AF041040-Pestivirus-type-1-polyprotein-gene,-complete-cds_0
TAAAAATACTCGTATACACATTGGGCAATTAAAAGTAATAATTAGGCCTAGGGAACGAATCCTCCTCCGCGAAGGCCGAA
>AF041040-Pestivirus-type-1-polyprotein-gene,-complete-cds_1281
GAGAAAATCTGTACAGGTGTCCCTTCCCATCTAGCCACTGATGTGGAGCTAAAAACAATCCATGGTATGATGGATGCAAG
>DQ485231-Newcastle-disease-virus-isolate-chicken/China/Guangxi11/2003,-complete-genome_8296
GTCCCGCCCACTGTCACTTTATTTGGAAAAAAATCAAGAAGCATTGAGATATAAGGGAAAACAACCAACAAGGGAGAACA
>DQ486859-Newcastle-disease-virus-strain-GM-from-China,-complete-genome_1708
CTCCCCCACTCCCAGCCGCACGATCCCACCTACCCGGGACAGCACAGGCACAGCTCGGTTAGTCAACAATCCGCCCAGAG
>AF041040-Pestivirus-type-1-polyprotein-gene,-complete-cds_1464
AGAACCCAAGCCAATCTTACTGAGGGCCAACCACCAAGAGAATGCGCAGTCACTTGCAGATATGACAGGGATAGTGACCT
>DQ485231-Newcastle-disease-virus-isolate-chicken/China/Guangxi11/2003,-complete-genome_3965
TTTTTAAGTCCGATAGCGGATACTATGCGAATCTTTTTCTGCATATCGGGCTTATGTCCACTGTAGATGGAAGGGAAAAG
>AY261360-African-swine-fever-virus-isolate-Kenya-1950,-complete-genome_77592
ATGAAGAAGAACAACAATGTCATCATGACACCACTTCTATACATGAACCGTCTCCCAGAGAACCATTACTTCCTAAGCCT
>DQ485231-Newcastle-disease-virus-isolate-chicken/China/Guangxi11/2003,-complete-genome_8174
GGAAAACAACACCGCGCCAGTCACCTCCCATAATGCTTAGAGTCAAGCTGAATATTAACATAAGCCAGGATCCCATGTTG
>DQ485231-Newcastle-disease-virus-isolate-chicken/China/Guangxi11/2003,-complete-genome_8113
TCAAGGATGGTAGGGTTTAAGAAGCTAGACTTGGCCGATTGAGCCAATCATAAGATGGTTGGGAAAACAACACCGCGCCA
>KJ764720|A/goose/Guangxi/020G/2009|H3N8|6_756
ATAGACAAGCTCAATACAGGGCATTCAAAGCCAAACAGGGGAAAATAGTTGGGCAAGCTGAAATCAGTTTAAATGGAGGC
>KJ764717|A/goose/Guangxi/020G/2009|H3N8|3_1860
GAGAGCAAATCAGAAACATGGCCAATTGGAGAATCACCTAAGGGAGTGGAAGAAGGCTCCATTGGGAAAGTGTGCAGAAC
>AY261360-African-swine-fever-virus-isolate-Kenya-1950,-complete-genome_77470
TTATATGATAATTTTTATTGTAACTGGAATAACAGTAAGTATTCTTATATCCATCATAACTTTCTTATTTATACGAAAAA
>DQ997524|A/goose/Guangdong/xb/2001|H5N1|5_372
CTGTATGACAAGGAGGAGATCAGGAGGATCTGGCGTCAAGCGAACAATGGGGAAGATGCAACTGCTGGTCTCACTCATCT
>AF028232-Equine-infectious-anemia-virus-clone-p19/wenv17,-complete-genome_5795
ACATTCATTTATAAGTCTTCTTGCACAGATAGTGATCATTGTCAAGAGTATCAATGTAAAAAAGTTGATCTTATAAATTC
>KJ764713|A/goose/Guangxi/020G/2009|H3N8|4_189
ATGCTACCGAGCTAGTTCAAGGCTCCTCAACAGGGAAAATATGCAATAATCCCCACAGAATCCTTGATGGAAGGGACTGC
>KJ764713|A/goose/Guangxi/020G/2009|H3N8|4_0
AGCAAAAGCAGGGGATACTTTCATTAATCATGAAGACCGTTATTGCTTTAAGCTTCACTTTCTGTCTGGCTTTAAGTCAG
>KJ764713|A/goose/Guangxi/020G/2009|H3N8|4_63
GTCTGGCTTTAAGTCAGGACCTTCCAAGGGATGACAACAGTACAGCAACACTGTGCCTAGGACATCATGCAGTGCCTAAC
>AF033818-Bovine-leukemia-virus-complete-genome_6161
ACACCCCCGTGTTTCACGCACCCTCAGGCTGTGGTGGGGCACTGGCTTAGTGGAATAGTCAGTGTACCATCACAAGCCTC
>AY261360-African-swine-fever-virus-isolate-Kenya-1950,-complete-genome_77531
TTCTTATTTATACGAAAAAGAAAACATGTTGAAGAAATAGAAAGTCCACCGCCTGAATCTAATGAAGAAGAACAACAATG
>DQ485230-Newcastle-disease-virus-isolate-chicken/China/Guangxi9/2003,-complete-genome_1891
CATGGCCCACTTTACAGATGCAGAGATAGATGACATATTTGAGACCAGTGGGACTGTCATTGACAGTATAATTACGGCCC
>DQ485230-Newcastle-disease-virus-isolate-chicken/China/Guangxi9/2003,-complete-genome_1830
AGAGACCAGGACGGGTCACCAAGTTCTCTGTTCTCCCTTCTACCCAGTGAATTAGAGTGAGCATGGCCCACTTTACAGAT
>AF033818-Bovine-leukemia-virus-complete-genome_2074
CCACATTGGATTAGAACATTTGCCCGTCCCACCTGAGGTACCTCAATTCCCTTTAAACTAGAACGCCTCCAGGCCCTTCA
>AF033818-Bovine-leukemia-virus-complete-genome_2013
CTATCTCCATACCTGAGGAGGTACGCCCCCCCATGGTAGGCGTCCTAGATGCCCCCCCGAGCCACATTGGATTAGAACAT
>AF033818-Bovine-leukemia-virus-complete-genome_4819
CACCTTTCTGTCCCAGGTCTCCCAGATACACCTTGGACTTCGTAAATGGTTATCCTAAGATCTATTGGCCCCCCCCACAA
>MF182415|A/goose/Guangdong/QY01/2016|H5N6|4_630
ACCTATGTTTCCGTTGGGACATCAACATTAAACCAGAGGTCGGTGCCAAAAATAGCTACTAGATCCCAAGTAAATGGGCA
>DQ813514-Hazara-virus-segment-M,-complete-sequence_183
GGTAAACCCGAGTCTTAGAAGAAAGATCGTGAACCAGAGAATCCTCTCAGCCATGGGCATGGACTCTGATCCCAGCAACG
>DQ813514-Hazara-virus-segment-M,-complete-sequence_122
ACGGAGAGAGCACCAGCCCGGCTGAGACCTCTCCAGCCCCAACCACTCCCAACCCCCCGGTGGTAAACCCGAGTCTTAGA
>DQ813514-Hazara-virus-segment-M,-complete-sequence_305
GCAATGCTAATGAACTCAAACTGAGATTAGCAGACTTTTTCATTGACACAAACAGCTCTCAGTGTTATGATGAGATACTA
>DQ813514-Hazara-virus-segment-M,-complete-sequence_244
GACTCTGATCCCAGCAACGAAGCACTCAATGGTGTTTGCCAGAGCATACACTCCAATGGCTGCAATGCTAATGAACTCAA
>CY125747|A/glaucous_winged_gull/Southeastern_Alaska/10JR01856R0/2010|H11N9|3_441
CACATCCACATCTTTTCATTCACAGGGGAAGAAATGGCCACTAAAGCTGACTACACTCTTGATGAAGAAAGTAGGGCAAG
>CY125747|A/glaucous_winged_gull/Southeastern_Alaska/10JR01856R0/2010|H11N9|3_504
GAAGAAAGTAGGGCAAGGATCAAAACCAGACTATTCACTATAAGACAAGAGATGGCTAGTAGAGGTCTCTGGGATTCCTT
>DQ813514-Hazara-virus-segment-M,-complete-sequence_61
CTGAAGATGGAAGGGTCCTATTGGTGGCTATCCCTATTGGCCCTATTGGCCTGGGGAGCAAACGGAGAGAGCACCAGCCC
>DQ813514-Hazara-virus-segment-M,-complete-sequence_0
TCTCAAAGACAGACTTGCGGCACACACAAAAGGAAACTCCAGTGGTCTCGCATTGACTTGTCTGAAGATGGAAGGGTCCT
>DQ813514-Hazara-virus-segment-M,-complete-sequence_671
TTGTTCATGTCCTGCAGTCAGCAGTGCCAGTTAAGTTGAAAAACTGCTTGGCAATGCTGAACTTTAGGCAGTGCTACTAC
>DQ813514-Hazara-virus-segment-M,-complete-sequence_610
CTCAGATCTCTACACTGTGTGAATCTAGTCTGGTCACACAGCCACAAAGGAGAGAAGGAGGTTGTTCATGTCCTGCAGTC
>DQ813514-Hazara-virus-segment-M,-complete-sequence_793
CATAACGGGGAAAAGTGGGTGACAGGAGCCTACACCATGACCGTTGAGGTTGACAAACATGCTGATGGGCCGTGTGAAAT
>DQ813514-Hazara-virus-segment-M,-complete-sequence_732
CTTTAGGCAGTGCTACTACAACCAGCAATCTGAAGGACCGGTTGTGGTACCAAGCTACCAGCATAACGGGGAAAAGTGGG
>DQ813514-Hazara-virus-segment-M,-complete-sequence_427
CATTGGGTCCCGAGGGGTCTTGATAAGAGTGAGGTCGACAAGATCTTTGACACAAAACTTAAACTATTCTTCTCACAGTC
>DQ813514-Hazara-virus-segment-M,-complete-sequence_366
GTGTTATGATGAGATACTAGTGAAAAAACCCTGCAGCAGCCTAACCCCTGCTCACAACTCACATTGGGTCCCGAGGGGTC
>DQ813514-Hazara-virus-segment-M,-complete-sequence_549
ACAGTTTGTGAAACACTTTCAGGTTAAAATACAAGAAACGAGTGGCCCTGCCAAACAAAGCCTCAGATCTCTACACTGTG
>DQ813514-Hazara-virus-segment-M,-complete-sequence_488
AACTATTCTTCTCACAGTCAAGAAAGGTGACCTGCCTCTCTGCCAGTGCACTCAATCCTTCACAGTTTGTGAAACACTTT
>DQ486859-Newcastle-disease-virus-strain-GM-from-China,-complete-genome_8296
GTCCCGCCCACTGTCATTTTATTAAGAAAAAAAACAAGAAGCATTGAGATATAAGGGAAAACAACCAACAAGAGAGAACA
>AF144307|A/Goose/Guangdong/1/96|H5N1|8_462
TCACAGAAAGTGGTGCTATTGTGGCTGAAATATTTCCCATTCCCTCCGTACCAGGACATTTTACAGAGGATGTCAAAAAT
>AF041040-Pestivirus-type-1-polyprotein-gene,-complete-cds_2074
CAGCTAGCGCAATGTATCTAATTCTACATTTTTCCATCCCGCAGAGTCACGTTGATATAACGGACTGCGACAAGACCCAA
>DQ486859-Newcastle-disease-virus-strain-GM-from-China,-complete-genome_10187
AACTGTCCTTTAACAGCAATAAGAAACGTATCACTGGCTGCAAAGAGAGGGTTTCCTCAGACCGCAATCATGATCCTAAG
>AY038798|A/goose/Guangdong/3/1997|H5N1|1_1488
GGTGAGTATTGACCGTTTCTTGAGGGTCCGAGATCAGCAGGGGAACGTACTCTTATCTCCTGAAGAGGTTAGTGAGACAC
>AY038798|A/goose/Guangdong/3/1997|H5N1|1_1674
GGAGACTGTAAAGATTCAATGGTCTCAAGATCCCACAATGCTGTACAATAAGATGGAGTTTGAATCGTTCCAATCCTTGG
>AF041040-Pestivirus-type-1-polyprotein-gene,-complete-cds_1586
AGGCTGCAAAAAAGGGAAAAATTTTTCTTTTGCAGGAATATTGATGCGGGGTCCCTGCAACTTTGAAATAGCTGCGAGTG
>AF041040-Pestivirus-type-1-polyprotein-gene,-complete-cds_1525
ATGACAGGGATAGTGACCTAAACGTGGTAACACAAGCTAGAGATAGCCCCACACAATTGACAGGCTGCAAAAAAGGGAAA
>KM594032-Rabies-virus-isolate-IP-497/10,-complete-genome_11773
TGAACATCCTTGAGAGAATGTGCAGACTAAGACCCTTGGATAATGCACCCTGAAAAAAACAAGATCTTGATTCATAACCT
>DQ997405|A/goose/Fujian/bb/2003|H5N1|4_945
ATTCCACAACATACACCCTATCACCATCGGGGAATGCCCCAAATATGTGAAATCAAACAGATTAGTCCTTGCAACTGGAC
>MF116310|A/goose/China/E43/2012|H5N1|4_504
TTTCAGAAATGTGGTATGGCTTCTCAAAAAGGACAATGCATACCCAATAATAAAGAAAAGCTATAATAATACCAACAGAG
>KP732575|A/goose/Eastern_China/L1214/2012|H5N8|1_992
AAGGACAAGTGGATCATCTGTCAAAAGGGAAGAGGAAGTACTTACGGGTAACCTCCAAACATTGAAAATAAGAGTACATG
>AF041040-Pestivirus-type-1-polyprotein-gene,-complete-cds_2135
GGACTGCGACAAGACCCAATTGAACCTCACTGTGGAGCTCACAACAGCAGATGTAATACCAGGGTCGGTCTGGAATCTAG
>AF144302|A/Goose/Guangdong/1/96|H5N1|3_186
GATGAACGGGGCGAATCAACAATTATAGAATCTGGCGATCCCAATGCATTATTGAAACACCGGTTTGAAATAATCGAAGG
>AF144300|A/Goose/Guangdong/1/96|H5N1|1_2046
GCATTAACAGAAGATCCAGACGAGGGAACAGCCGGGGTGGAATCTGCAGTATTGAGGGGATTCCTAATTCTAGGCAGAGA
>AF144301|A/Goose/Guangdong/1/96|H5N1|2_496
ATGAATCGGGAAGGCTAATAGATTTCCTCAAAGACGTGATGGAATCAATGGATAAGGGAGAAATGGAAATAATAACACAT
>DQ099525-Rabies-virus-strain-PM1503-nucleoprotein-(NP),-phosphoprotein-(PP),-matrix-protein-(MP),-glycoprotein-(GP),-and-large-protein-(LP)-genes,-complete-cds_10248
GCTCTGCTCAACAGATTGCCGTCTCCACCTCAGCCAACCCGGCTCCTGTCTCAGAGCTTGACATTAGGGCCCTCTCTAAG
>MF146432|A/mallard_duck/Netherlands/14/2011|H3N2|5_930
TACTCCCTGGTCGGAATAGATCCTTTCCGTTTGCTTCAAAACAACCAAGTCTTCAGTCTCATTAGGCCAAATGAGAATCC
>KX979517|A/mallard_duck/Netherlands/13/2012|H3N8|4_819
TGGAAACCTAATCGCTCCTCGGGGCTACTTCAAAATGCGCACTGGAAAGAGCTCGATAATGAGGTCAGATGCACCTATTG
>KX977660|A/mallard_duck/Netherlands/13/2013|H7N7|8_441
ATCAGCTAGAGACGTTAGTCTCTCTGAGGGCATTCACAGAAGATGGTGCTGTTGTGGCTGAAATATCTCCCATTCCCTCC
>KX978549|A/mallard_duck/Netherlands/17/2009|H6N8|6_378
TTTCTTGTTCGCCCATAGAGTGCAGAACTTTCTTCCTCACCCAGGGGTCTTTGCTTAATGACAAACACTCGAATGGGACA
>DQ099525-Rabies-virus-strain-PM1503-nucleoprotein-(NP),-phosphoprotein-(PP),-matrix-protein-(MP),-glycoprotein-(GP),-and-large-protein-(LP)-genes,-complete-cds_5490
TAGAATGGTTGAAGACAGGGAACAGACCTTATCGGATGGCCTTGACAGACAATTGCTCCAGGTCTTACAAAGTTTTGAAA
>KP941581-Bovine-viral-diarrhea-virus-1-strain-USMARC-51998-polyprotein-gene,-complete-cds_4392
AAGTGGAGAAGGCGTGTACCTTTTCCCATCCAGACAAAAAAAAAATAAGAATATCAGCATACTCTTGCCCCTAATCAGAG
>KX978197|A/mallard_duck/Netherlands/16/2007|H6N8|8_252
ACCTCAAAATAGCTATTGCTTCCAGTCCTGCTCCTCGGTATATCACAGACATGAGCATAGAGGAAATAAGCCGAGAGTGG
>KP941581-Bovine-viral-diarrhea-virus-1-strain-USMARC-51998-polyprotein-gene,-complete-cds_2623
TGTGAGAGGGAAGCCAGGTATCTAGCTGTTCTACACACGAGGGCCTTGCCGACATCTGTAGTATTCGAAAAACTTTTTAA
>MF146678|A/mallard_duck/Netherlands/12/2005|H1N1|1_1240
CGCAAGAGGATTGCATGATAAAGGCTGTACGAGGTGATTTGAATTTTGTCAACAGAGCAAACCAGCGACTAAATCCTATG
>KP941581-Bovine-viral-diarrhea-virus-1-strain-USMARC-51998-polyprotein-gene,-complete-cds_2135
TACAAGATTGTGACAAAAACCAACTAAACCTTACCGTAGAACTCACAACGGCAGAAGTAATACCAGGATCAGTTTGGAAT
>DQ119643-Foot-and-mouth-disease-virus---type-O-strain-HLJOC12/03-polyprotein-gene,-complete-cds_2074
TTATGGTTGTAGCCCCCCTGACTGTCAACAACGAAGGCGCTCCGAAGATCAAGGTGTATGCCAACATCGCACCCACCAAC
>KX978931|A/mallard_duck/Netherlands/13/2007|H6N5|1_806
TATTGCTGCTAGAAATATTGTTAGAAGATCAACAGTATCGGCAGATCCGTTGGCTTCGCTTTTGGAAATGTGCCACAGTA
>KP941581-Bovine-viral-diarrhea-virus-1-strain-USMARC-51998-polyprotein-gene,-complete-cds_3843
CGTAGTAGGTCTGGTTATAGCCAGGCGTGATCCCACCGTGGTGCCACTAGTCACAATAGTTGCGGCACTGAAAATCACAG
>DQ119643-Foot-and-mouth-disease-virus---type-O-strain-HLJOC12/03-polyprotein-gene,-complete-cds_305
TGACACCACGCTCGGTCCACTGGCGAGTGTTAGTAGTAGTATTGTTGTTTCGTAGCGGAGCATGGTGGCCGTGGGACCCC
>KX978653|A/mallard_duck/Netherlands/12/2006|H5N2|1_1426
TGACCCCTAGCACAGAAATGTCACTGAGGGGAGTGAGAGTCAGTAAGATGGGAGTGGATGAGTATTCCAGCACCGAGAGA
>KX978513|A/mallard_duck/Netherlands/2/2009|H7N7|3_806
GAAGACAACACCACGCCCTCTCAGGTTACCTGATGGGCCTCCATGCTTTCAGAGGTCTAAGTTCTTGCTGATGGATGCCC
>DQ097394-Newcastle-disease-virus-strain-PHY-LMV42,-complete-genome_12566
TCTTTAAGAGTTATGAGCTTAATCTAGAATCGTATCCCACAATAGAGCTAATGAACATCCTGTCAATATCCAGTGGGAAG
>KP941581-Bovine-viral-diarrhea-virus-1-strain-USMARC-51998-polyprotein-gene,-complete-cds_10858
GAAGGGAAGACCCCATTATTCAACATCTTTAACAAGGTAAGGAAGGAATGGGACTTGTTCAACGAACCAGTAGCTGTAAG
>KP941581-Bovine-viral-diarrhea-virus-1-strain-USMARC-51998-polyprotein-gene,-complete-cds_11224
AGGGTTGCAAGGATCCATGTCTGTGGGGATGATGGCTTCCTAATAACTGAGAAGGGACTGGGATTAAAATTTGCCAACAA
>KX979161|A/mallard_duck/Netherlands/2/2011|H10N7|6_252
ATTGAAAACATCAAGCTATCTGCTGCTGAACAAAAGCCTATGCAATGTTGAAGGGTGGGTCGTGATCGCAAAAGACAATG
>DQ097394-Newcastle-disease-virus-strain-PHY-LMV42,-complete-genome_10004
TCAAAGAGAAGGAGGTGAAAGTAAATGGGCGGATTTTTGCTAAGCTAACAAAGAAGTTAAGGAATTGTCAAGTGATGGCG
>DQ097394-Newcastle-disease-virus-strain-PHY-LMV42,-complete-genome_11773
AGAAAGATACTGGGTGTAGCCAATCCTGATACCATAGAACTCGTAGAGGGTGAGATCCTTAGCGTCAGCGGAGGGTGCAC
>DQ097394-Newcastle-disease-virus-strain-PHY-LMV42,-complete-genome_11712
GTGTTCTCTGACGTTGGCAGACTATGCACGGAATAGAAGCTGGTCACCTTTGACGGGGGGCAGAAAGATACTGGGTGTAG
>KX979134|A/mallard_duck/Netherlands/19/2012|H4N6|4_1364
ATACTATAGATGTGACTGACTCTGAGATGAACAAGCTCTTTGAGCGAGTAAGGCGACAACTCAGAGAGAATGCTGAAGAT
>DQ099525-Rabies-virus-strain-PM1503-nucleoprotein-(NP),-phosphoprotein-(PP),-matrix-protein-(MP),-glycoprotein-(GP),-and-large-protein-(LP)-genes,-complete-cds_2074
AGAAGTACAAGTTTCCCTCCCGATCTTCAGGGATACTCTTGTATAATTTTGAGCAACTGAAGATGAACCTTGACGACATA
>KX978549|A/mallard_duck/Netherlands/17/2009|H6N8|6_504
GCCAATCACCCAATGTATACCAGGCCAGATTTGAAGCTGTGGCATGGTCAGCAACGGCTTGCCATGATGGAAAGAAATGG
>MF148086|A/mallard_duck/Netherlands/18/2014|H1N1|4_882
CATCAGATGCTCCAGTTCATAATTGTAACACAAAGTGCCAGACTCCTCATGGTGCCATTAACAGTAGTCTCCCTTTTCAG
>KX978964|A/mallard_duck/Netherlands/2/2008|H10N7|4_1472
ACGACTCTTGCATGGAGAGCATAAGAAACAACACCTACGACCATTCACAGTACAGAGAAGAAGCTCTATTGAACAGACTG
>KP941581-Bovine-viral-diarrhea-virus-1-strain-USMARC-51998-polyprotein-gene,-complete-cds_9394
GACCGCACCTTAACCGATGAAATACACTCTAGGGACGAAAGGCCCTTTGTTCTAGTCCTGGGCTCAAAAAATTCCATGTC
>KP941581-Bovine-viral-diarrhea-virus-1-strain-USMARC-51998-polyprotein-gene,-complete-cds_6771
CAACGTAACAAAGTCCTTCAGGGAGATGAATTATGACTGGAGCCTGTATGAGGAAGACAGCTTATTGATAACCCAACTGG
>MF146157|A/mallard_duck/Netherlands/2/2004|H6N8|3_1364
AGCGGAGGTATCCCATTGCAGAGCCACTGAATACATAATGAAGGGAGTGTACATAAATACAGCTTTGTTAAATGCATCCT
>MF146625|A/mallard_duck/Netherlands/08/2000|H3N8|4_63
GTCTGGCTTTTGGCCAGAACTTTCCAGATAATGGCAACAATACAGCAACACTGTGCCTAGGACATCATGCAGTGCCGAAT
>MF146625|A/mallard_duck/Netherlands/08/2000|H3N8|4_126
ATCATGCAGTGCCGAATGGAACGATAGTGAAGACAATCACTGATGACCAAATTGAAGTGACCAATGCCACTGAGCTAGTT
>CY014746|A/mallard_duck/Minnesota/19/1979|H10N7|1_1178
GATAGTAAGTGGGAGAGACGAACAATCAATTGCTGAGGCAATAATTGTGGCCATGGTGTTTTCACAAGAGGATTGTATGA
>CY014743|A/mallard_duck/Minnesota/19/1979|H10N7|8_189
AAACAGCCACTCGTGCGGGAAAGCAGATAGTGGAGCGGATTCTGGAGGAAGAATCCGACGAGGCACTCAGAATGACCATC
>MF146625|A/mallard_duck/Netherlands/08/2000|H3N8|4_882
GGTCAGATGCCCCTATTGAGACTTGCATCTCTGAGTGCATCACTCCAAACGGAAGTATTTCCAATGACAAGCCTTTCCAA
>MF146625|A/mallard_duck/Netherlands/08/2000|H3N8|4_945
ATGACAAGCCTTTCCAAAATGTAAACAAGATCACATATGGAGCATGTCCCAAGTATGTTAAGCAAGGCACTCTGAAGTTG
>DQ127910-Classical-swine-fever-virus-strain-SWH,-complete-genome_9882
AGTTGGTGCAAAAGTGTACTCTATGAAACTGAGCAATTGGGTGATGCAAGAAGAAAATAAACAGGGCTACCTGACCCCCT
>MF146625|A/mallard_duck/Netherlands/08/2000|H3N8|4_315
AAGATGAGACATGGGACCTCTTTGTGGAGCGAAGTAATGCCTTCAGCAACTGTTACCCTTATGATGTGCCAGATTATGCA
>KY990810|A/mallard_duck/California/UCD539/2016|H12N5|5_558
CTTCCGAGGAGGTCCGGGGCTGCTGGAGCGGCAGTGAAAGGAATTGGAACAATGGTAATGGAGTTGATCCGGATGATCAA
>DQ133507-Crimean-Congo-hemorrhagic-fever-virus-strain-Kosovo-Hoti-segment-S,-complete-sequence_992
GGCTCTACAAGGCCGGTGTGACTCCAGAGACCTTCCCAACTGTCTCACAGTTCCTCTTCGAACTGGGGAAGCAGCCAAGG
>DQ157174-Crimean-Congo-hemorrhagic-fever-virus-strain-SPU128/81/7-membrane-glycoprotein-gene,-complete-cds_366
ACCACACCAGAGCTCCCTGCTACAGCTGGTATAGACACTTCAAGTGCAAGTGATGTCGACTCCAGTACGCAAGCAGCCGG
>DQ157174-Crimean-Congo-hemorrhagic-fever-virus-strain-SPU128/81/7-membrane-glycoprotein-gene,-complete-cds_122
TTGCCTACAGCTGTGTGGTCTGGGAGAGACTCATGGATCATACAATGAAACTGGACACAATAAAACAGACGTTATGACAA
>MG280139|A/mallard_duck/Maryland/16OS2559/2016|H12N5|6_63
GTATTCAACATACTGCTTCATATTGCATCAATAGCCATAGGGATAATATCAGTGACAAAAGAAATCAGTGTATCATCAAC
>MG279889|A/mallard_duck/Maryland/16OS2571/2016|H1N1|1_1612
TAACTTATTCGTCATCGATGATGTGGGAAATAAGTGGTCCTGAATCGGTTTTGGTCAATACTTACCAGTGGATCATTAGG
>KY990739|A/mallard_duck/California/UCD690/2016|H11N9|4_0
AGCAAAAGCAGGGGAAATATCAAGAAATCAAAATGAAGAAAACACTACTCTTTGCAGTAATCATCACCTGCATTCAAGCA
>MG280448|A/mallard_duck/Illinois/16OS4899/2016|H10N7|4_320
CTATTGTTACCCGGGTGCCACTGTAAATGAAGAAGCATTAAGGCAGAAAATCATGGAAAGTGGAGGGATTGACAAGATAA
>DQ119643-Foot-and-mouth-disease-virus---type-O-strain-HLJOC12/03-polyprotein-gene,-complete-cds_3477
CAGTCCTTGAACTTTGACCTGCTCAGGCTGGCAGGGGACGTGGAGTCCAACCCTGGGCCCTTCTTCTTCTCCGATGTCAG
>DQ119643-Foot-and-mouth-disease-virus---type-O-strain-HLJOC12/03-polyprotein-gene,-complete-cds_3416
CCTCTTGGCTGTCCACCCGAGTGAGGCTAGACACAAACAGAAAATAGTGGCACCTGCGAAGCAGTCCTTGAACTTTGACC
>KP940473-Foot-and-mouth-disease-virus---type-O-isolate-FMD/O/Dakahlia/Egypt/2014-polyprotein-gene,-complete-cds_6771
GTACGTGCCGGCAAGACTCGCATTGTCGATGTTTTGCCCGTGGAACACATTCTTTACACCAGGATGATGATTGGTAGATT
>KX978781|A/mallard_duck/Netherlands/1/2011|H7N7|3_868
TCTTGCTGATGGATGCCCTTAAATTGAGCATTGAAGACCCGAGTCATGAAGGAGAGGGTATACCACTATATGATGCAATC
>KX979240|A/mallard_duck/Netherlands/1/2012|H10N7|4_64
GGTCTTGATAAAATCTGCCTAGGGCATCATGCAGTGGCAAATGGGACCATCGTGAAGACTCTCACAAACGAACGGGAAGA
>KP941581-Bovine-viral-diarrhea-virus-1-strain-USMARC-51998-polyprotein-gene,-complete-cds_1952
AGATCATAGGCCCCGGTAGGTTCGACACTAATGCTGAGGATGGTAAAATACTGCATGAGATGGGGGGTCATCTATCAGAG
>DQ119643-Foot-and-mouth-disease-virus---type-O-strain-HLJOC12/03-polyprotein-gene,-complete-cds_2806
AAGACTTTGAGCTGCGCCTGCCTGTGGACGCTCGTCGACAGACCACTTCGACAGGCGAGTCAGCCGATCCCGTGACTGCC
>KP941581-Bovine-viral-diarrhea-virus-1-strain-USMARC-51998-polyprotein-gene,-complete-cds_1647
CAATTTTGAAATAGCCGTAAGTGACGTGCTATTCAAGGAGCATGATTGCACTGGTGTGATTCAAGACACAGCCCACTACC
>MF146878|A/mallard_duck/Netherlands/08/2000|H3N8|1_1178
GATAGTAAGCGGGAGAGATGAGCAATCAATTGCTGAGGCGATCATTGTAGCAATGGTGTTCTCGCAAGAGGATTGCATGG
>MF146392|A/mallard_duck/Netherlands/1/2003|H3N8|6_441
AACACTCGAATGGGACGGTAAAGGATAGGAGCCCATTTAGGACTCTCATGAGTGTCGAGGTGGGCCAGTCACCCAATGTG
>MF146625|A/mallard_duck/Netherlands/08/2000|H3N8|4_1008
AAGGCACTCTGAAGTTGGCAACAGGAATGCGGAATGTGCCAGAGAGACAAACTAGAGGATTATTCGGCGCAATAGCAGGT
>MF146625|A/mallard_duck/Netherlands/08/2000|H3N8|4_1449
ATGCTGAAGACATGGGCAATGGTTGTTTTAAGATATACCACAAATGTGACAATTCCTGCATAGAATCAATTAGAAATGGG
>KX977605|A/mallard_duck/Netherlands/1/2007|H10N7|6_756
AGCTAGTAGCCAGGCCTATACAAAAATAATGTATTTTCACAAGGGATTAGTAGTTAAGGAGGAGGCACTAAAGGGATCTG
>KX977889|A/mallard_duck/Netherlands/1/2009|H10N7|4_896
GGAGAGGGGGTTCTATAAGTACAAGGCTTCCTTTCCAGAATTTGTCACCAAGAACAGTGGGTCAATGTCCTAAATATGTG
>AY261361-African-swine-fever-virus-isolate-Malawi-Lil-20/1-(1983),-complete-genome_175131
GAAATATTTGTACTGGTATTATTAGGAATGGCGGTCATTGAATAATTACTACTTGTTGTGGGTGAAATATTTGTACTGGT
>KX977605|A/mallard_duck/Netherlands/1/2007|H10N7|6_189
CAACACTACTGTAGTAGAAAACACATATGTGAACAATACAACAATAATTACCAAGGGAGCGAATTTGGAAACACCAAGTT
>DQ097394-Newcastle-disease-virus-strain-PHY-LMV42,-complete-genome_9699
GCTGAGAGAGTATAAGAGTTTATCTGCGCTTGAATTCGAGCCATGTATAGAATACGACCCCGTCACCAATCTGAGCATGT
>DQ094832-Crimean-Congo-hemorrhagic-fever-virus-segment-M,-complete-sequence_2745
GGCTGGTAAAGGGTTTGATTGACGGTATCGGCAACAGTTTTTTCCCTGGGCTTTCTGTCTGCAAAACATGCTCTATTGGC
>DQ094832-Crimean-Congo-hemorrhagic-fever-virus-segment-M,-complete-sequence_2684
AGAGAAAGTTACACAAGCATATGCCTCTTTGTATTAGGAAGTGTTCTCTTTGCAGTCTCCTGGCTGGTAAAGGGTTTGAT
>KP941583-Bovine-viral-diarrhea-virus-1-strain-USMARC-53874-polyprotein-gene,-complete-cds_1159
TTTGTTCCAAGTCACAATGGGGGAAAACATAACACAATGGAACTTACAAGATAATGGAACGGAAGGAATACAACGAGCCA
>DQ094832-Crimean-Congo-hemorrhagic-fever-virus-segment-M,-complete-sequence_2867
AGTCTGTTCTGTTGTCCTTACTGCAGAGCTTGCTCATCTGACAAAATCACTCACCGAATGCATTTGAATATCTGCAAGAG
>KP941583-Bovine-viral-diarrhea-virus-1-strain-USMARC-53874-polyprotein-gene,-complete-cds_2318
TTAAGGGATCTGACGCGCATTTGGACCGCTGCCACTACCACTGCATTTTTGGTTTGTCTGGTGAAGGTGGTGAGAGGCCA
>KP941583-Bovine-viral-diarrhea-virus-1-strain-USMARC-53874-polyprotein-gene,-complete-cds_3904
ACTGAAGATCACAGGTCTAGGCTTTGGGCCTGGAGTGGATGCAGCTATGGCAGTCCTCACCTTGACCCTACTGATGATTA
>KP941583-Bovine-viral-diarrhea-virus-1-strain-USMARC-53874-polyprotein-gene,-complete-cds_1830
ACAAGAGTAAGACATGGTTTGGGGCATATGCAGCCTCTCCTTACTGTGAAGTGGAACGGAAGCTTGGTTACATCTGGTAT
>DQ094832-Crimean-Congo-hemorrhagic-fever-virus-segment-M,-complete-sequence_2562
CAGGGATGGCTCTAAAGAGAAGTTGCTGGATGACCACACTCCTCATTCTGCTAGTAGTTTCATTGTCTCCAGTTCAATCT
>DQ094832-Crimean-Congo-hemorrhagic-fever-virus-segment-M,-complete-sequence_3660
CCTGCTTGCATAAAGAATGGCCGCACTCGAGAAACTGGCGATGCAACCCCACTTGGTGTTGGGGAGTAGGGACTGGCTGC
>DQ094832-Crimean-Congo-hemorrhagic-fever-virus-segment-M,-complete-sequence_3477
TCAGCTGGAGCCTAGGTGTAGAGGATGCTTCTGAGTCAAAGACGCTTACTGTTTCTGTCATGGACCTGTCTCAAATGTAT
>KP941582-Bovine-viral-diarrhea-virus-2-strain-USMARC-53873-polyprotein-gene,-complete-cds_11285
TGAAATTCTCTGAGAAGGGTATGCAGATACTGCATGAGGCCGGTAAGCCCCAGAAAATAACTGAAGGGGATAGGATGAAA
>DQ094832-Crimean-Congo-hemorrhagic-fever-virus-segment-M,-complete-sequence_3782
ATGATGGTCAAGTGGAAAGTGGAATATGTAAAAACAGAAGCTATAATGTGTGTTGAGCTAACTAGTCAGGAAAGGCAGTG
>DQ094832-Crimean-Congo-hemorrhagic-fever-virus-segment-M,-complete-sequence_3294
ACTTAGAGACAAGCCTGTCGATTGAGGCCCCATGGGGAGCAATCAATGTTCAGTCAACTTTTAAACCAACAGTTTCAGCT
>KP941583-Bovine-viral-diarrhea-virus-1-strain-USMARC-53874-polyprotein-gene,-complete-cds_0
AAGTTCTCGTATACATATTGGACACTCTAAAAAAAAATAATTAGGTATAGGGGACAAAAATCCTCCTTAGCGAAGGCCGA
>DQ094832-Crimean-Congo-hemorrhagic-fever-virus-segment-M,-complete-sequence_3416
AACAAAATCCTAGTTTCGGGCAGGTCAGAGTCAATTATGAAACTGGAAGAACGGACCGGCATCAGCTGGAGCCTAGGTGT
>DQ094832-Crimean-Congo-hemorrhagic-fever-virus-segment-M,-complete-sequence_3355
TAAACCAACAGTTTCAGCTGCCAACATAGCACTTAGCTGGAGTTCAGTTGAACACAGGGGCAACAAAATCCTAGTTTCGG
>DQ094832-Crimean-Congo-hemorrhagic-fever-virus-segment-M,-complete-sequence_61
GCAACTTGTAGGCAACACGATGTTCTGCCTTAAGCTCGTGCTGCTAATCAATCTTGCCCTTTGTCAGCTTCTTGAAGGCA
>DQ094832-Crimean-Congo-hemorrhagic-fever-virus-segment-M,-complete-sequence_0
TCTCAAAGAAATACTTGCGGCACGTCAGTACGTAAGTGTTAACTTTGAGTGTGCATTAAGGGCAACTTGTAGGCAACACG
>DQ094832-Crimean-Congo-hemorrhagic-fever-virus-segment-M,-complete-sequence_915
ACTACAGCAAAATATTGAAACTCCTACACTTAACTCAAGAAGAGGACTCTGAAGGCTTACTTGAATGGTGCACACGAGTA
>KP941583-Bovine-viral-diarrhea-virus-1-strain-USMARC-53874-polyprotein-gene,-complete-cds_9455
AAAAATTCCATGTCAAATAGAGCAAAAACTGCTAGAAACATCAACTTATACACAGGGAAAGACCCCAGGGAGATCAGAGA
>DQ088995-Bovine-viral-diarrhea-virus-1-strain-Singer_Arg,-complete-genome_5978
ATAGGGGACATGAAAGAGGGGGACATGGCAACGGGGATAACCTATGCATCATACGGGTACTTCTGCCAAATGCCCCAACC
>DQ088995-Bovine-viral-diarrhea-virus-1-strain-Singer_Arg,-complete-genome_5002
TGGCTTTGTACAATATACCGCTAGGGGGCAATTACTTGTGAGAAACTTGCCCGTACTGGCAACTAAAGTAAAAATGCTCA
>KP941583-Bovine-viral-diarrhea-virus-1-strain-USMARC-53874-polyprotein-gene,-complete-cds_9760
CTTCTTGGAAGTGACTTTGAAGGGCGACAGATACTATTTAGTAGGAGATGTAGACAAAGTGAAAGATCAAGCGAAGGGTC
>DQ088995-Bovine-viral-diarrhea-virus-1-strain-Singer_Arg,-complete-genome_10980
ATCTGCAACTTATCGGAGAAATCCAGAAATATTACTATAGGAAGGAGTGGCACAAGTTCATTGACACCATCACCGACCAC
>DQ094832-Crimean-Congo-hemorrhagic-fever-virus-segment-M,-complete-sequence_1647
TTGGGCAAACACTCATGGGCTCAAGAAGATTGCTTGCAGAAGGAGTGAGCAATGACTGCGTTTCAAGGACCCAGCTAATC
>KP941583-Bovine-viral-diarrhea-virus-1-strain-USMARC-53874-polyprotein-gene,-complete-cds_4453
GCCCCTCATCAGAGCAACGCTAATAAGTTGTGTTAGCAGCAAATGGCAGATGATATATATGGCTTACCTAACCTTGGACT
>KP941583-Bovine-viral-diarrhea-virus-1-strain-USMARC-53874-polyprotein-gene,-complete-cds_4026
GTATCCTCAGCTTGGTAGCCGGGGTGTTCCTTATTCGGAGCCTTAAACATCTAGGTGAAATTGAAACCCCTGAGCTGACC
>KP941583-Bovine-viral-diarrhea-virus-1-strain-USMARC-53874-polyprotein-gene,-complete-cds_4209
CCCCAATCCTTTTGTTGATCGCCACCCTATGGGCCGACTTCCTGACCCTAGTTCTGATCCTACCCACCTACGAATTGGTC
>DQ094832-Crimean-Congo-hemorrhagic-fever-virus-segment-M,-complete-sequence_1159
ATACTATGCTAAAGGGTCTCTAACCCTTGACTCAGGCTATTTCTCTGCTAAATGTTACCCAAGAGCATCAAACTCAGGAA
>DQ094832-Crimean-Congo-hemorrhagic-fever-virus-segment-M,-complete-sequence_976
TGAATGGTGCACACGAGTACTTCAACAGGTATGTGATGATACCTATTTCAATGAGAGGATAGAAGAATTTTTTATAACTG
>DQ094832-Crimean-Congo-hemorrhagic-fever-virus-segment-M,-complete-sequence_1464
GAGCAATACGCCTCCCGAAAGTCGCATACAACGGGGTTTTTATGCCAGGGACTTACAAAATTGTTATAGACAAGAAAAAC
>DQ094832-Crimean-Congo-hemorrhagic-fever-virus-segment-M,-complete-sequence_1281
ACACTCCGGGCCCTAAAACATCCAATCTCAAGACTATGAACTGTATAAACTTGAAGGTATCAACTGACAAGGAACATAGC
>KX979682|A/mallard_duck/Netherlands/2/2015|H7N7|2_1860
TGGGAGCTGATGGACGAAGATTACCAGGGAAGGTTATGTAATCCTCTAAACCCATTTGTCAGTCATAAGGAAATTGAGTC
>KP941582-Bovine-viral-diarrhea-virus-2-strain-USMARC-53873-polyprotein-gene,-complete-cds_2806
AATGGACCAGCTTTCCAGATGGTGTGCCCACAGGGGTGGACGGGTACAATAGAATGCATCCTAGCAAACCAAGATACCTT
>KP941582-Bovine-viral-diarrhea-virus-2-strain-USMARC-53873-polyprotein-gene,-complete-cds_2257
GAGACGACCACAGTTTTCGTCTTAGAGGAGGCAGGCCAAGTAGTCAAATTAGGGCTAAGGGCCATTRGAGACTTAACTAG
>DQ097394-Newcastle-disease-virus-strain-PHY-LMV42,-complete-genome_3782
GGAGCGGAACCCTAGAGTACAAGGTGAATTTTGTCTCTCTGACTGTGGTGCCGAGGAAGGATGTCTACAAGATACCAACT
>KP941582-Bovine-viral-diarrhea-virus-2-strain-USMARC-53873-polyprotein-gene,-complete-cds_3965
CTGTACTTCTGCTAGCCAGCTATGTAACTGACTATTTCAGATATAAAAAGTGGCTCCAATTCTCATTTAGCCTGATAGCT
>DQ097394-Newcastle-disease-virus-strain-PHY-LMV42,-complete-genome_549
CCCGTTTGTCACAGCTGGGGTTGAGGATGATGCGCCAGAAGACATCACTGATACCCTGGAGAGGATCCTCTCTATCCAGG
>KP941582-Bovine-viral-diarrhea-virus-2-strain-USMARC-53873-polyprotein-gene,-complete-cds_2928
CCAACGGAGAAAATGGTGTGCCTATGAAAAAATAATAGGGGAAGATATCCATGAATGTATTCTTGGTGGGAACTGGACAT
>KP941582-Bovine-viral-diarrhea-virus-2-strain-USMARC-53873-polyprotein-gene,-complete-cds_3904
ATAAGAACATCAGGATTCCTATTACCTGCTAGCATTGATATAACTGTAGCAGTAGTGTTAACTGTACTTCTGCTAGCCAG
>DQ097394-Newcastle-disease-virus-strain-PHY-LMV42,-complete-genome_7259
GAAGGTCCTAGATGTCACAACACTATTCGGGGACTGGGTGGCAAACTACCCAGGAGTAGGAGGCGGGTCTTTTATTGACA
>KP941582-Bovine-viral-diarrhea-virus-2-strain-USMARC-53873-polyprotein-gene,-complete-cds_610
GGTATCTACGTTAAACCAGGGCCAGTCTACTATCAGGACTATGCAGGGCCCGTATATCACAGAGCTCCACTGGAACTATG
>DQ097394-Newcastle-disease-virus-strain-PHY-LMV42,-complete-genome_7869
GTATTCGGGACAATGCTTGATGATGTACAAGCAAGACTCAACCCTGTGTCCGCAGTATTTGACAGCATATCCCGCAGTCG
>DQ097394-Newcastle-disease-virus-strain-PHY-LMV42,-complete-genome_7625
CACAGTAGGGACATCTCATTTCTTGTACCAGCGAGGGTCATCATACTTCTCCCCTGCTCTACTATATCCTATGACGGTCG
>DQ097394-Newcastle-disease-virus-strain-PHY-LMV42,-complete-genome_6405
TCAGTCATGGACCGTGCAGTTAGCCAAGTCGCGCTAGAGAATGATGAAAGGGAGGCAAAGAACACATGGCGCCTGGTATT
>DQ097394-Newcastle-disease-virus-strain-PHY-LMV42,-complete-genome_5795
TAATAGATAGACAATCATGCAATGTCTTATCCTTAGACGGGATAACTCTGAGGCTCAGTGGGGAATTTGATGCGACTTAC
>DQ097394-Newcastle-disease-virus-strain-PHY-LMV42,-complete-genome_7015
CACATCAGTATTTAGCACTCGGTGTGCTTCGGACATCTGCAACAGGGAGAGTATTCTTTTCTACACTGCGCTCCATCAAT
>DQ097394-Newcastle-disease-virus-strain-PHY-LMV42,-complete-genome_6771
AGCGGGTGTGGGGCACCTATTCATGATCCAGACTATATCGGAGGAATAGGTAAAGAACTTATTGTAGATGATGCTAACGA
>DQ094832-Crimean-Congo-hemorrhagic-fever-virus-segment-M,-complete-sequence_4697
AGAGACTACTGCAGCAGCTGCACCGATGATGACACTCAGAAGTGTGTTAACATAAAGCTCGAACATCCACAAAGCATATT
>DQ094832-Crimean-Congo-hemorrhagic-fever-virus-segment-M,-complete-sequence_4636
CAGCACCTTTAAAGCCTTTTCATCAATGCCTAAAAACTCTTTGTGCTTTTATATAGTGGAAAGAGACTACTGCAGCAGCT
>DQ094832-Crimean-Congo-hemorrhagic-fever-virus-segment-M,-complete-sequence_5002
CAGAAGGACCAGGGGTCTGCTAAAGTATAAACAACTTAAGGATGAAGAAGAAGCCGGGTACAAGAAAATCATCGAGAGGC
>DQ094832-Crimean-Congo-hemorrhagic-fever-virus-segment-M,-complete-sequence_4819
CTGTCCGACCAAAACAAGCTGCTGGCTAGAATCAGTCAAGAGTTTTTTTTATGGACTGAAAAACATGCTGGGTGGCATCT
>KP941582-Bovine-viral-diarrhea-virus-2-strain-USMARC-53873-polyprotein-gene,-complete-cds_9882
GGCTAGGACCTATACAATGAAGTTGAGCAGTTGGAGCACACAAATTACCAACAGACACATGAGTCTAGCACCCCTTTTTG
>KP941582-Bovine-viral-diarrhea-virus-2-strain-USMARC-53873-polyprotein-gene,-complete-cds_10248
AATAATTAACCCTGGGAAAGTATCAGAACAGCTGTGCAGAGAGGGACACAAAAGAAACATATATAATAAGGTTATAGGCT
>KP941582-Bovine-viral-diarrhea-virus-2-strain-USMARC-53873-polyprotein-gene,-complete-cds_9333
GTCAACTTTCTTAAAAGTAGGGTTGAAGGAAGGGGAATACCCAGGGCCAGGAGTCAACCCTAGTCATTTGGTAGAGGCAA
>DQ094832-Crimean-Congo-hemorrhagic-fever-virus-segment-M,-complete-sequence_4453
AGGGTTGAAGTTTGCAAGTCTGACCTGCTCCGGTTGTTATGCCTGCAGTTCCGGCATCTCCTGCAAAGTTAGAATTCATG
>MF146604|A/mallard_duck/Netherlands/21/2010|H10N7|4_1344
GGAGAACCAGCATACAATCGATATGGCTGACTCAGAAATGTTAAACCTATATGAAAGAGTGAGAAAGCAACTCAGGCAGA
>DQ097393-Newcastle-disease-virus-strain-DE-R49/99,-complete-genome_2013
AGACGAAAGCCCTCAGTCTAGCCTGGGAGAAGCACGGCAACGCGAACGCCCAGGCCGTCCAAGAATCAGCTGGAGAGCAG
>KX978022|A/mallard_duck/Netherlands/20/2011|H6N8|4_1550
CTAAACAGACAGGAAATAGAATCGGTAAAGCTAGAAAATCTTGGTGTGTATCAAATCCTTGCTATTTATAGTACGGTGTC
>DQ097393-Newcastle-disease-virus-strain-DE-R49/99,-complete-genome_7991
AGCAGCATACACAACATCTACCTGCTTCCAAGTGGTAAAGACAAGGAAAATATACTGTCTAAGTATTGCTGAGACCTCTA
>DQ094832-Crimean-Congo-hemorrhagic-fever-virus-segment-M,-complete-sequence_5307
GATCGTCCTGCTCAACACCACTCCAGCTTGATTTCATCTAGACTTAACTTTGACTGCGTGCCGCCACTATATCTTTGAGA
>KP941582-Bovine-viral-diarrhea-virus-2-strain-USMARC-53873-polyprotein-gene,-complete-cds_8418
AGGTAACTACATACTGGATTTGATCTTCAACTTGCACAACAAATTAAACAAGGGACTCAAAAAATTGGTCCTTGGGTGGG
>DQ097393-Newcastle-disease-virus-strain-DE-R49/99,-complete-genome_1647
CGCCGCACCACACAAGTCGGGAAGAGATGTCCCCCGCGACCGTCCCCCATCGTCCGACCGACCACCAGTCCAACCCCTAG
>DQ097393-Newcastle-disease-virus-strain-DE-R49/99,-complete-genome_1586
ACTAGTCAGAACCTCGCTCGGTGATGACCCAGACCCTCCCCCCCCCCCCATCGCAACTCATCGCCGCACCACACAAGTCG
>DQ157174-Crimean-Congo-hemorrhagic-fever-virus-strain-SPU128/81/7-membrane-glycoprotein-gene,-complete-cds_488
CCCTAGCACACCATCTACACCACAAGAAACACACCATCCTGTGAGGAATCTACTTTCAGTCACGAGCCTTGGGCCAGAAG
>AB569299-Rabies-virus-viral-cRNA,-complete-genome,-strain:-H-08-1320_7381
TCGTGGATCTATTACTCAGACAGGTCAGACCTCATCGGGTTATGGGAAGACCAGATATACTGCTTGGACATGTCCAATGG
>KP939405-African-horse-sickness-virus-1-isolate-AHSV-1_29_02-segment-8,-complete-sequence_640
CCATCACGTACACCAAGGAAACTTTCTATTCAGAGCAATGAGAGTCGCTCAGATGATGTGGCACGAAGACACGCTGAGTT
>KM922677|A/lesser_white_fronted_goose/HuNan/412_3Y/2010|H7N7|4_310
TCTGTTATCCTGGGAAGTTCGTAAATGAGGAAGCTCTGAGGCAGATCCTCAGGGAATCAGGCGGAATTGACAAGGAAACA
>KP939375-African-horse-sickness-virus-1-isolate-AHSV-1_29_02-segment-2,-complete-sequence_2604
CTTTTAATTTCGACAGAAAAGGGATTGAGAGTTATTGCGGTTGATGTTTTTAATAGTTCACTTACGTTATCAATGAGTGG
>CY167070|A/long_tailed_duck/Wisconsin/11OS4520/2011|H6N9|4_640
TAGATACGTCAGGCTGGGAACTGAAAGCATGAATTTCGCCAAGGGTCCGGAGATTGCTGCAAGACCTGCTGTGAACGGTC
>AB569299-Rabies-virus-viral-cRNA,-complete-genome,-strain:-H-08-1320_7137
CCTGCCTCTATTTGATGCACTAACTATGACCGATAACCTGAACAAGGTGTTCAAAAAGTTGATTGATAGAGTTACTGGTC
>CY133561|A/long_tailed_duck/Wisconsin/10OS3919/2010|H10N6|4_1178
TAGGCTTATTGAGAAAACCAATACTGAGTTCGAGTCAATAGAATCTGAATTCAGTGAGATCGAATATCAGATCGGTAATG
>JN696316|A/long_tailed_duck/Wisconsin/10OS4225/2010|H14N6|4_124
GGAGAATGGCACATCTGTTAAAACATTAACAGACAATCATATAGAGGTTGTGTCGGCTAAAGAATTAGTTGAGACAAACC
>KP843857-UNVERIFIED:-African-swine-fever-virus-isolate-Odintsovo_02/14,-complete-genome_173728
AAATCTAAGTAACTAAAATCAACACTAAATGTATGCAACCTAAAATGTAAAGCATTACTCATCATCCTCCTCTTCTTCAT
>KP843857-UNVERIFIED:-African-swine-fever-virus-isolate-Odintsovo_02/14,-complete-genome_185440
AAAGCTGTACAGGAGAATAATTATGAATTAATAAAGTTGTTTACTGAATGGGGAGCAAACATCAATTATGGATTAATTTC
>CY138142|A/lesser_black_backed_gull/Iceland/145/2010|H11N2|3_1071
ATTCCAAAAACAAAAAACATGAAGAAAACAAGCCAGCTGAAGTGGACACTTGGAGAGAACATGGCACCAGAAAAAGTGGA
>KP843857-UNVERIFIED:-African-swine-fever-virus-isolate-Odintsovo_02/14,-complete-genome_172325
ATGTAGAATAACACAGTTAAGCAATAAATAACAAGTATATAGGAATATATAGGAATATATAGGAATATATAGAAATATAT
>AB569299-Rabies-virus-viral-cRNA,-complete-genome,-strain:-H-08-1320_7747
GAGGAGACCATGTGTAGCTATGATTTCCTTATCTACGGGAAGACTCCGCTGTTTCGAGGCAATATCTTGGTACCTGAATC
>AB569299-Rabies-virus-viral-cRNA,-complete-genome,-strain:-H-08-1320_7686
GCTCTCCATATATCGAGCTATTGAGGAAGGAGCGTCCAAACTGGGATTAATCATTAAGAAGGAGGAGACCATGTGTAGCT
>CY140992|A/lesser_scaup/Louisiana/AI09_5204/2009|H6N8|1_567
ATAACAAAAGAAAAGAAGGAGGAACTCCAGGATTGCAAAATTGCCCCCTTGATGGTTGCGTACATGCTAGAAAGAGAGTT
>CY140985|A/lesser_scaup/Louisiana/AI09_5204/2009|H6N8|4_704
CCTGCTGTGCAGGGTCAAAGAGGCAGGATCGATTATTACTGGTCTGTTTTGAAACCGGGGGAAACATTGAATGTAGAATC
>KP939433-African-horse-sickness-virus-2-isolate-AHSV-2_6_81-segment-3,-complete-sequence_744
ATTGGTTGATGAGACTTGGATTAAGGAAGAGAATCGAGTTTGCTAACGATTTCTTGACTGATTTCAGACGCGCAGACACT
>CY005015|A/mallard_duck/ALB/224/1977|H7N5|1_2108
CCTCATTTTGGGTAAAGAAGACAAGAGATATGGCCCAGCATTAAGCATTAATGAACTGAGCAATCTCACAAAGGGAGAGA
>CY004594|A/mallard/Alberta/127/1977|H1N1|6_252
AGGCTGTAGTTTCAGTGACATTATTGGGCAATTCCTCTCTCTGTCCCATTAGTGGATGGGCTATATACAGCAAGGACAAT
>CY004771|A/mallard_duck/ALB/161/1977|H4N6|6_126
TTCAAGGTAGGAGACACACCAGGAACAGGGACCCCTAGCATCAACGAGACAAACTCCACAACCACGATAATCAACTACAA
>CY004034|A/mallard_duck/ALB/250/1978|H6N2|4_434
GGAGTGGACACTAATAGTGGAGTTACGAGCGCTTGCCCCTATGCTAGTGAATCATCCTTTTACAGGAATCTGTTGTGGAT
>CY004034|A/mallard_duck/ALB/250/1978|H6N2|4_620
AATGAGCAAGCTAACTTATATGGCATTGGTAGCCGATACGTTAGGATGGGAACTGAAAGCATGAATTTTGTCAAAGGTCC
>CY004005|A/mallard_duck/ALB/250/1978|H6N2|2_744
ATCGCAACACCCGGGATGCAGATCAGAGGATTTGTGTATTTTATTGAAACATTAGCGAGGAGCATCTGTGAGAAACTCGA
>CY004034|A/mallard_duck/ALB/250/1978|H6N2|4_372
CACTCATAGGGTCTGTAGAGAGAATACAAAGGTTTGAAATGTTCCCCAAGAGCACATGGACCGGAGTGGACACTAATAGT
>MG280542|A/long_tailed_duck/Wisconsin/16OS4707/2016|H7N4|4_682
AACGACCACCGGTGAATGGACAATGGGGGAGGATTGATTTTCACTGGTTGCTCCTTGACCCTAATGACACAGTGACCTTC
>MG280542|A/long_tailed_duck/Wisconsin/16OS4707/2016|H7N4|4_744
AATGACACAGTGACCTTCACTTTCAATGGGGCATTCATAGCTCCTGATAGAGCAGTTTTCTTTAGAGGGGAGTCACTAGG
>AB569299-Rabies-virus-viral-cRNA,-complete-genome,-strain:-H-08-1320_7076
TGATGTCTTGGAATCTAAGATTGTATTTTGTCATCACTGAAAAGCTCCTGGCAAATTATATCCTGCCTCTATTTGATGCA
>AY261361-African-swine-fever-virus-isolate-Malawi-Lil-20/1-(1983),-complete-genome_172264
GAGCACAAAGGGGTAGCAGTTTTTATAACGTTCCGTATTTTTCTTAGTTATCAATTGATTTACTGTAATATTAATCTCGG
>CY017776|A/longtail_duck/Maryland/291/2005|H3N8|5_320
CAGGAGGAGAGATGGGAAATGGGTAAGAGAATTGATCCTATATGACAAGGAGGAGGTCAGAAGAATTTGGCGTCAAGCGA
>CY004597|A/mallard/Alberta/127/1977|H1N1|3_186
GATGAACGGGGTGAATCAATAATCGTAGAGTCTGGAGATCCAAATGCACTTTTAAAACACCGATTTGAGATAATCGAAGG
>KP939427-African-horse-sickness-virus-2-isolate-AHSV-2_6_81-segment-2,-complete-sequence_620
GTTGTATCAATTAGTTAAGAAGTTAAGATATGGTCTACTGTATCCACATAGCTATACCCTTAATACGAAATACAAAATTG
>KP939427-African-horse-sickness-virus-2-isolate-AHSV-2_6_81-segment-2,-complete-sequence_682
ATACGAAATACAAAATTGTCAACCCGAGCGTTTCACAAATTAAGGACTGGCTATTAAAAACAAGGGATGGTATTAGAGAA
>KP843857-UNVERIFIED:-African-swine-fever-virus-isolate-Odintsovo_02/14,-complete-genome_90036
GTATTCGCTTTGGCCAATACATCCGCTAACTATCGGCCCCTCGCCGAATGGTTTTCGCAAAAATGCCCTGAAAAATGGAA
>KP843857-UNVERIFIED:-African-swine-fever-virus-isolate-Odintsovo_02/14,-complete-genome_90585
TTAAAAGCCTTTGAACGCTCTAAAAGTAAAATCTTTAATGACAGCTTTAAAAAGGGAGTTATCAGGCAAGCTGAGTTTTT
>KP843857-UNVERIFIED:-African-swine-fever-virus-isolate-Odintsovo_02/14,-complete-genome_81252
TTTAAACCAAAACGTACTGACGCTCGCATCAAAAATACGTTAAATATAATTTTTGTAGAGGATAAAAAGCTATTTTAGCT
>KP843857-UNVERIFIED:-African-swine-fever-virus-isolate-Odintsovo_02/14,-complete-genome_81679
GATATAGTAATGAGTGCCTGCACAAGTGCTTGCACAAGTGCCTGCACAAGTGCTTGCACAAGTGCTTGCACAAGTGCTTA
>KP843857-UNVERIFIED:-African-swine-fever-virus-isolate-Odintsovo_02/14,-complete-genome_97539
TATTGAGAAGGCATAATTACTTCTTGTAGGGGTACAAGAGGCTTTGAATCAGGCAAACTGACGGGTTTTGAATCGGCCGG
>KP843857-UNVERIFIED:-African-swine-fever-virus-isolate-Odintsovo_02/14,-complete-genome_101626
GTGTAAAGGGATGCGCTCAGGATCTGCTAAATCGGTGTATTCTGTGCTTGTACAAGTGCTTGCACAGGTATCTACATTGG
>KP843857-UNVERIFIED:-African-swine-fever-virus-isolate-Odintsovo_02/14,-complete-genome_93757
TCCCTACACGCCCCTTTCTTTGCTCGATACGGCTTTGAGCCGCGGGGCGCGTAATAAGCCCTCCCGCCCATTCGGGATAG
>KP843857-UNVERIFIED:-African-swine-fever-virus-isolate-Odintsovo_02/14,-complete-genome_94733
GAAAGAATGCGTGTTTTCATTTCTCAGAATTCTGAACACGTGTACGGGTAAGGCCGTGGATTTTCCGGAACCAGTGCGTG
>KP843857-UNVERIFIED:-African-swine-fever-virus-isolate-Odintsovo_02/14,-complete-genome_63257
AAATGACATAAAAGACATTATGAAAGAAAAAACGTCTTTTATGGTATCATTCGAAAACTTTATAGAACGTTACGATACCA
>KP843857-UNVERIFIED:-African-swine-fever-virus-isolate-Odintsovo_02/14,-complete-genome_63501
GAGGCTATGCCCTTACCTTCATCAAACACGAATAATGAACAAACGAGTCCTCCCGCCTCAGGCAAAACAAGTGAAACACC
>KP843857-UNVERIFIED:-African-swine-fever-virus-isolate-Odintsovo_02/14,-complete-genome_39284
ATGCCATCATAGGAGCCTTGAAGACTGAAAAATATAACCTAATATGTGAGTATCATAGCCAAATTCAGGACTGGCATATT
>KP843857-UNVERIFIED:-African-swine-fever-virus-isolate-Odintsovo_02/14,-complete-genome_62708
ATTGTCATCAACATTGTCATCAGAGTATGACTTATTTACCGGAAAGTCGATGTCAAATTTTAAGCGCTGAGGCAAAAACC
>KP843857-UNVERIFIED:-African-swine-fever-virus-isolate-Odintsovo_02/14,-complete-genome_74481
GTCTTCATTTAAATTTAAAATCCACTAATAAAATGTATTTTCTAGTAGCAGATCATCGAGAACATCATGTGATTCCTTTT
>KP843857-UNVERIFIED:-African-swine-fever-virus-isolate-Odintsovo_02/14,-complete-genome_79605
CACTGCCATAAACAGTTTATTCCTAGCGGGAAAAAAAACGAGCTAAAATACCCGCTCAAGAAACACAGGGAAACACGCAG
>KP843857-UNVERIFIED:-African-swine-fever-virus-isolate-Odintsovo_02/14,-complete-genome_70394
GCTCCAAATCCATCATAGGGGTTATTCTTCTTGTAATAAGTTTGTTATTTATTTTCATTGGCATTATTATATTATCAGTG
>KP843857-UNVERIFIED:-African-swine-fever-virus-isolate-Odintsovo_02/14,-complete-genome_70821
CCAGAAACCGAAAAAAACTATTCCAGATATTGAGTAGTATTGATATGTTCAAAGGTCTGCGAAAAAAAGTAGAATTCACG
>KP843857-UNVERIFIED:-African-swine-fever-virus-isolate-Odintsovo_02/14,-complete-genome_147193
TGCTGGAGCATCGAATATTTTAATTCGACGGGAAATTCTCCTCCAGGTCCCGTTATTCGTTGGATGGAACGGGTCAAACA
>KP843857-UNVERIFIED:-African-swine-fever-virus-isolate-Odintsovo_02/14,-complete-genome_161040
CCCGCTGATAGTTTTTCAATAAATAGTCTCTACGGCTTCCTGGGAGTCGGTGTTTTGGGAATGAAGAAAAAGGTCATGCA
>KP843857-UNVERIFIED:-African-swine-fever-virus-isolate-Odintsovo_02/14,-complete-genome_133651
TCCGCGTACGTCAAATGCTTAGGAGTGACTACAAACCGCTTTTTGTTTGGCAATTCGCAAACCCATAAAATGGCGCCTAA
>CY044000|A/least_sandpiper/Alaska/7KW0411/2007|H4N8|4_1008
ATCCCTGAAAAGGCAACCAGAGGTCTTTTTGGTGCGATTGCTGGCTTTATAGAGAATGGCTGGCAAGGTTTGATTGATGG
>KP843857-UNVERIFIED:-African-swine-fever-virus-isolate-Odintsovo_02/14,-complete-genome_165676
TTGCTCATGGCTTAAGTCTATTGCTTATAGCTTAAGTCTATTTTATTCATAGCTTAAGTCTATTGTTCATGGCTTAAGTT
>KP843857-UNVERIFIED:-African-swine-fever-virus-isolate-Odintsovo_02/14,-complete-genome_171105
AATTCACCATATTATTTTTAATATGGTAATTACGGATTTTGCGCAAATCCGTGAACAACAAATGGATAAACATCTGTGTG
>AY261361-African-swine-fever-virus-isolate-Malawi-Lil-20/1-(1983),-complete-genome_171349
TTGGTTTCCATGATTAGCGAAGCCTTAGAAAAATATCAATACCCTCTTAGTGCTAAAAATATTAAAGCAGTGATACAAAA
>KP843857-UNVERIFIED:-African-swine-fever-virus-isolate-Odintsovo_02/14,-complete-genome_161345
AGACATGCCTGTTGAAGGCCCGAAGGGACTCCCGGGCTATATTTTATTTAGCGTTGGCCGTCGCGCCGAGGAGCTACAAA
>KP843857-UNVERIFIED:-African-swine-fever-virus-isolate-Odintsovo_02/14,-complete-genome_116937
TTTTCACCTCGGGTTCTAGATCTGTTTTCTCCATATACTCATTGTGGTCATATTTTTTTTTGGGAGGAGGCGTGGGTGGA
>KP843857-UNVERIFIED:-African-swine-fever-virus-isolate-Odintsovo_02/14,-complete-genome_117852
GAATAAAGCGGTTAATTGTGCACCGGCTGTTTGGGGCGTAATATTTTGTATTAAATTTATCATCGAATTGGCTTGCCCGG
>KP843857-UNVERIFIED:-African-swine-fever-virus-isolate-Odintsovo_02/14,-complete-genome_113521
CGAATATTTTTTAAAAGCCTGTATGAGCGACGAAAAGCCATTACTTACTTAAATAATATGGGCTACAACACGGCCGCGGA
>KP843857-UNVERIFIED:-African-swine-fever-virus-isolate-Odintsovo_02/14,-complete-genome_114436
TGTCAGGACCTTCTGGTGCGCCACAATGTTATCCCCGATCGCAGAGAGGTAGGAATTCTGTCATACACCTCGCTGTATGA
>KP843857-UNVERIFIED:-African-swine-fever-virus-isolate-Odintsovo_02/14,-complete-genome_125050
TGTTCTCCGAAGATGCTGAGGATTCCGTCTCCTCTTCAAACAGCACATGCAGAATCATATTCCATTCTTCTTGAGCCTGA
>KP843857-UNVERIFIED:-African-swine-fever-virus-isolate-Odintsovo_02/14,-complete-genome_130784
ATGATGGTTTCAAACCGTACGGTTTCAAGCTGGCGCGCATCAAGGCCGTCCTCTCCGTACAACTGCTGCACAAGACGCGT
>KP843857-UNVERIFIED:-African-swine-fever-virus-isolate-Odintsovo_02/14,-complete-genome_119743
GTTAAAGTAGAAATAAGATGCTGACTCAGGCCCTGGCGATTGGTATCCTTAATAAGCCGCTGAAGTATAAGTCCCAAAGA
>KP843857-UNVERIFIED:-African-swine-fever-virus-isolate-Odintsovo_02/14,-complete-genome_124989
TCAAACAACGTTTCAAAGGAGGATGTGCATTCATTGGTTTCATTATCATTTTTTTCATGAATGTTCTCCGAAGATGCTGA
>CY004034|A/mallard_duck/ALB/250/1978|H6N2|4_930
CAAACAAAACCTTCCAAAATGTGAGCCCAATCTGGATTGGAGAATGCCCCAAGTACGTTAAAAGTAAGAGCCTAAAACTG
>DQ157174-Crimean-Congo-hemorrhagic-fever-virus-strain-SPU128/81/7-membrane-glycoprotein-gene,-complete-cds_4941
TGGAGGATCCTATTTTGCTTTAAATGTTGTAGAAGAACTAGAGGCCTGCTCAAGTATAGACACCTCAAGGAAGATGAAGA
>CY005062|A/mallard_duck/Alberta/435/1985|H7N3|3_1178
AGACATTAACGATCTAAAACAGTATGACAGCGACGAGCCCGAGCCTAGATCGCTAGCAAGCTGGATCCAGAGTGAATTCA
>DQ157174-Crimean-Congo-hemorrhagic-fever-virus-strain-SPU128/81/7-membrane-glycoprotein-gene,-complete-cds_5285
GACTCTATAATGCTTGGAACGCTTGGCTCTATTCACTCTGACCTAAATCTTGACTGCGTGCCGCCACTATTTCTTTGAGA
>AB567658-Bovine-viral-diarrhea-virus-2-genomic-RNA,-complete-genome,-strain:-Hokudai-Lab/09_11224
AGGGTTTCAACAGGGTAGCAAGAATTCATGTGTGTGGTGATGACGGATTTCTGATAACAGAGAGAGGGCTAGGGCTGAAA
>CY005918|A/mallard_duck/ALB/57/1976|H5N2|4_1134
CAATGAGCAGGGAAGTGGGTATGCCGCAGATAAAGAATCCACTCAGAAAGCAATCGACGGGATCACCAATAAGGTAAACT
>KP940149-African-horse-sickness-virus-9-isolate-AHSV-9_38_09-segment-3,-complete-sequence_496
GGGCGCAGAGATCGCAGATCCAGAGATAATCGGAGTTAGCTTCCAAAATGCGTTGAGTCATTTGGCAGCAATAGATCGCC
>CY004468|A/mallard_duck/ALB/46/1977|H1N1|6_693
GGACACAAGAGTCTGAATGTGCCTGCATAAATGGTTCTTGCTTTACTATAATGACTGATGGACCAAGCAATGGTCAGGCC
>AB567658-Bovine-viral-diarrhea-virus-2-genomic-RNA,-complete-genome,-strain:-Hokudai-Lab/09_10858
TCCCCGGCTATGAAGGAAAAACACCGCTATTCGACATATTCAATAAGGTAAAGAAGGAATGGGACTCGTTCCAAGACCCT
>KP939946-African-horse-sickness-virus-7-isolate-AHSV-7_3_99-segment-3,-complete-sequence_1798
CGCCCGTTCAGATTTACTCGAGGCAGCGCCTTTGATTGAAGCTAGATATGCAGCAGAATTATCCACGATGCAGATGGATG
>KP939950-African-horse-sickness-virus-7-isolate-AHSV-7_1955_14-segment-4,-complete-sequence_1550
TGCAGATTTATTGGATTAAGGCTAATGTCTTCAACTTTGAGAATAAATTCAGATCGTGCGCATCAAGTGACTGATATCTT
>KP939904-African-horse-sickness-virus-6-isolate-AHSV-6_19_98-segment-9,-complete-sequence_455
GCAACATGCAATGCTGGTTCCAGTGAGGTATCATCTGGTGGAATCACTTCAGGAGGTTTTCAAGGCAGAGGAGGACTCGT
>AB567658-Bovine-viral-diarrhea-virus-2-genomic-RNA,-complete-genome,-strain:-Hokudai-Lab/09_12200
CACTACCTCCAATGCACTAAGCACTTTAGCTGTATGAGGTTAATCCGACGTCCATAGTTGGACTAGGAGACACCTCTAAC
>AB567658-Bovine-viral-diarrhea-virus-2-genomic-RNA,-complete-genome,-strain:-Hokudai-Lab/09_11407
TTTGTTCCCATACTCCCGTGCCAGTTAGATGGGCAGACAACACTAGTAGTTACATGGCAGGGAGGAATACAGCTACCATA
>AB567658-Bovine-viral-diarrhea-virus-2-genomic-RNA,-complete-genome,-strain:-Hokudai-Lab/09_11285
GAGAGGGCTAGGGCTGAAATTCTCTGAGAAGGGTATGCAAATCCTACATGAGGCTGGGAAGCCTCAGAAAATAACTGAAG
>KP939964-African-horse-sickness-virus-7-isolate-AHSV-7_1955_14-segment-6,-complete-sequence_1178
ATCTAGAGATTGAATTCGTTTTCTATGAAGATACGTCGGTGGAGAGTCATGTGATGCATGGTGGTGCGATCTCGATAGAA
>AB567658-Bovine-viral-diarrhea-virus-2-genomic-RNA,-complete-genome,-strain:-Hokudai-Lab/09_11834
AGGTAAGAGAGAAGGTAACTGGCTAGTCAATGCCGACAGACTGATTTCAGGAAAGACTGGGAAGTTTTACATCCCAGGCG
>CY004495|A/mallard/Alberta/965/1979|H1N1|3_1550
TCACTTAAGGAATGATACTGATGTGGTGAATTTTGTGAGCATGGAATTCTCTCTTACTGATCCCAGGTTGGAGCCACATA
>CY004495|A/mallard/Alberta/965/1979|H1N1|3_1612
CCAGGTTGGAGCCACATAAGTGGGAGAAATACTGTGTCCTTGAAATAGGAGACATGCTCCTACGAACTGCAATAGGCCAA
>CY003873|A/mallard/Alberta/884/1984|H2N5|6_768
ACAAGATTTTCAAGTCTCATGAGGGAATGGTGATAAATGAAAGAGAGGTGTCGTTTCAGGGAGGTCACATTGAAGAATGT
>CY004495|A/mallard/Alberta/965/1979|H1N1|3_806
GAAAACAACACCACGCCCTCTCAGATTGCCAGATGGACCTCCCTGCTCTCAACGTTCAAAATTCCTGCTGATGGATGCTC
>DQ157174-Crimean-Congo-hemorrhagic-fever-virus-strain-SPU128/81/7-membrane-glycoprotein-gene,-complete-cds_610
CTAGTAGCCCCCATCCAGTCTCCAACAAACCACCAACCCCTCCCGCAAGAGCCCAGGGACCTACTGAAAATAACAGTCAC
>DQ157174-Crimean-Congo-hemorrhagic-fever-virus-strain-SPU128/81/7-membrane-glycoprotein-gene,-complete-cds_549
ACGAGCCTTGGGCCAGAAGAAACATCAACACCTTCGGGACCAGGCAAAGAGAGCTCAGCAACTAGTAGCCCCCATCCAGT
>CY014550|A/mallard_duck/Alberta/331/1985|H3N6|6_819
GAATTGACAGGCAGTGCACAGCACATAGAAGAGTGCTCATGCTATGGAGCAGAAGAAATGATTAAATGCATTTGTAGGGA
>CY005350|A/mallard_duck/Alberta/342/1983|H12N1|1_1054
AAGTGCTTACGGGCAACCTTCAAACATTAAAAATAAGGGTGCATGAGGGGTATGAAGAGTTCACAATGGTCGGGAGAAGG
>KP940184-African-horse-sickness-virus-9-isolate-AHSV-9_3_14-segment-6,-complete-sequence_124
CAAAAAGTCGTAGAGAGTGAAGTGGGAAGCGCGGCGATTGATGGAGTAATGCAAGGAACAATTCAGAGCATAATACAGGG
>CY004323|A/mallard_duck/ALB/57/1976|H5N2|2_1736
GAGATCTTTCGAGCTAAAGAGGCTATGGGAGCAAACCCGCTCAAAAGCAGGATTGTTGGTTTCAGATGGAGGGCCAAACT
>CY004324|A/mallard_duck/ALB/57/1976|H5N2|1_868
TGGAGATGTGCCACAGCACACAAATCGGTGGAATAAGGATGGTGGACATTCTTAGGCAGAATCCGACAGAGGAGCAAGCC
>DQ157174-Crimean-Congo-hemorrhagic-fever-virus-strain-SPU128/81/7-membrane-glycoprotein-gene,-complete-cds_3599
CCCAGAAAGATGCGGCTGCACATCATCAACGTGTTTGCACAAAGAATGGCCCCATTCAAGAAATTGGAGATGCAATCCCA
>CY005280|A/mallard_duck/ALB/797/1983|H11N3|1_558
ACATCGGAATCACAACTGACAATAACAAAGGAGAAGAAGGAGGAACTCCGGGACTGCAAAATTGCCCCCTTGATGGTAGC
>CY005275|A/mallard_duck/ALB/797/1983|H11N3|6_252
ACTGAAGCGGAAAGGATTTTCAAGCCCTCACTGCCGCTGTGCCCCTTCCGAGGATTCTTCCCTTTTCATAAGGACAATGC
>CY004128|A/mallard_duck/ALB/676/1979|H3N6|1_1550
GGGAAACGTACTACTGTCACCAGAAGAAGTCAGCGAAACACAAGGGACAGAGAAGCTGACAATAACTTACTCATCATCAA
>CY004060|A/mallard_duck/ALB/761/1978|H6N8|2_620
GGTCACACAAAGAACGATAGGAAAGAAGAAGCAAAGATTAAACAAAAGAGGCTACCTAATAAGAGCATTGACATTGAACA
>KP939555-African-horse-sickness-virus-3-isolate-AHSV-3_48_01-segment-9,-complete-sequence_63
```
