## Supplementary File 1 for "Next-generation diagnostics: virus capture facilitates a sensitive viral diagnosis for epizootic and zoonotic pathogens including SARS-CoV-2" (part 19 of 27)

```
CAAGGCGCGAGCTCGAGCAACGCTCGATAACTCCGCTTTTGCGAGAGGAAGGTTCGAAAGACGCCAAATCTAAATTAAAG
>AB569299-Rabies-virus-viral-cRNA,-complete-genome,-strain:-H-08-1320_5002
TCATGAGTCAAGAGACTTTCATTAATCATCTCAATCGATCAGATGTGGTCAGGTAGAGTGTAATATTCTGGGAAATCTTC
>AB569299-Rabies-virus-viral-cRNA,-complete-genome,-strain:-H-08-1320_5246
TTACCTCCTATGAAGGACACAAGCAATAGATCACAATCATCTCGCATCTTAGCAAAGCGTGCATAATTACAAAGGGCTGG
>KP939552-African-horse-sickness-virus-3-isolate-AHSV-3_14_98-segment-9,-complete-sequence_65
AAGCGCGAGCTCGAGCAACGCTCAATAACTCCGCTTTTGCGAGAGAAAGGTTCGAAAGAGGCCAAATCTAAATTAAAGGA
>AB569299-Rabies-virus-viral-cRNA,-complete-genome,-strain:-H-08-1320_4758
GGAGGGTTAATCAAGCAGGATCAAAACAACATGGGCTCGAAGGGGCAGGGAGGAAAGTATCTGTCACCTCCCAGAACGGG
>AB569299-Rabies-virus-viral-cRNA,-complete-genome,-strain:-H-08-1320_4697
TTGATGAGTGCAGGCATTCTGATAACACTGATGTTGATGATCTTCTTGATGACTTGTTGCAGGAGGGTTAATCAAGCAGG
>AB569299-Rabies-virus-viral-cRNA,-complete-genome,-strain:-H-08-1320_4941
GGGGTTAGGGAGAACCTCCAGATTTAACAGTCCCCTTTGGGCTCCGTGCAACAGGGTAAATTCATGAGTCAAGAGACTTT
>AB569299-Rabies-virus-viral-cRNA,-complete-genome,-strain:-H-08-1320_4880
ACCAGGCTGTGATGGCAGGTCATCTCTTCTGTACTTCGGGTCCGGAGGATCACCGCCTCTTGGGGTTAGGGAGAACCTCC
>AY261361-African-swine-fever-virus-isolate-Malawi-Lil-20/1-(1983),-complete-genome_173240
AAAATCTAATCACTAAAGTTTAAACATTAAAATCTAAGCACTAAAATCTAATCACTAAAGTTTAAACATTAAAATCTAAG
>KP939458-African-horse-sickness-virus-2-isolate-AHSV-2_81_03-segment-7,-complete-sequence_960
CTTTGGCTGATGTGTATGCGGCTTTAAGACCAGACTTCAGAATGAATGGTGTCGTTGCGCCAGTAGGCCAGATCAACAGA
>CY004034|A/mallard_duck/ALB/250/1978|H6N2|4_1302
AAGATGGATTCTTAGATGTGTGGACATACAATGCTGAACTTTTGGTTCTACTGGAAAATGGGAGGACCCTGGACATGCAT
>KP939440-African-horse-sickness-virus-2-isolate-AHSV-2_81_03-segment-4,-complete-sequence_1550
TGCAGATTTATTGGATTGAGGTTAATGTCTTCGACTTTGAGGATAAACTCAGATCGTGCACATCAAGTGACCGATATCCT
>KP939483-African-horse-sickness-virus-3-isolate-AHSV-3_48_01-segment-1,-complete-sequence_2867
GTAGAGCATGGATGAAACCTTTAGTTAAGTTAATTGATCAATCTCCTCCCCTGTGGAATGAAACGAGTGCGGATAAGAGA
>AB569299-Rabies-virus-viral-cRNA,-complete-genome,-strain:-H-08-1320_5490
ACCTAACATATTAAGGAACTCCGACTATAATCTCAACTCTCCTTTGATAGAGGATCCTGCCATACTAATGCTAGAATGGT
>KP939480-African-horse-sickness-virus-3-isolate-AHSV-3_14_98-segment-1,-complete-sequence_3477
GCACACACATTCGGCGAGTGACTTAACCACGCTATTTGAGATAATGAATTTGTCATCAAACGTCGCGCAGAGGCTATCAG
>AB569299-Rabies-virus-viral-cRNA,-complete-genome,-strain:-H-08-1320_5795
CCATAGAGAAGCTGCTAAACTGTACGCTTGGAAACAGAGGACTGAGGATCCCCTCGGAGGGGGTGTTGAGTTGTCTTGAG
>KP939774-African-horse-sickness-virus-5-isolate-AHSV-5_47_86-segment-8,-complete-sequence_640
CCATCACGTACACCAAGGAAACTTTCTGTTCAGAGCAATGAAAGCCGTTCAGATGATATGGCGCGAAGACATGCTGAATT
>KP939793-African-horse-sickness-virus-5-isolate-AHSV-5_42_01-segment-10,-complete-sequence_372
TTAATTAGTGGGTGCGTGACGTTAGCTACATCGATGGTTGGGGGGTTGAGTATTGTTGACGACGATATATTAGATGAATA
>AB569299-Rabies-virus-viral-cRNA,-complete-genome,-strain:-H-08-1320_2379
TGACCTGAACCGTTATGCATCCTGATGATCTAACTTTTGGAACTCAGCCCTACCAGACAACGGAATCTGAACCGTTCTAG
>KP939757-African-horse-sickness-virus-5-isolate-AHSV-5_93_00-segment-6,-complete-sequence_558
GGATCTGAGAACTTCAGATGAAACGAGGATGATAAATGAGTATAGAGAAAAATTTGATGTACTTAAACAAGCAATTGAAC
>AB569299-Rabies-virus-viral-cRNA,-complete-genome,-strain:-H-08-1320_427
TGGGCTCTGACAGGAGGGATGGAGTTGACGAGGGACCCCACTGTTTCTGAGCATGCATCTTTAGTTGGTCTTCTTTTGAG
>AB569299-Rabies-virus-viral-cRNA,-complete-genome,-strain:-H-08-1320_244
GGCATGAATGCTGCCAAGCTTGATCCTGATGATGTGTGCTCTTATTTGGCAGCTGCAATGCAGCTTTTCGAGGGATCCTG
>AB569299-Rabies-virus-viral-cRNA,-complete-genome,-strain:-H-08-1320_1464
TATTCTCCATGAAAAAAACTAACACCCCTCCTTTCGAATCATTCCAAACATGAGCAAGATCTTTGTCAATCCCGGTGCCC
>AB569299-Rabies-virus-viral-cRNA,-complete-genome,-strain:-H-08-1320_1403
CATATTCTAACGACTCATGAGGAGTTGAACGACAAGATTGCAAAAACCTACAAATTGTGTGTATTCTCCATGAAAAAAAC
>KP939594-African-horse-sickness-virus-4-isolate-AHSV-4_1927_14-segment-3,-complete-sequence_1240
GAGCGATTATCTATTGTACATGTATAACAATCGGATTCCGATAAATTATGGTCCAACTGGTCAACCTCTAGACTTTCGCA
>KP939594-African-horse-sickness-virus-4-isolate-AHSV-4_1927_14-segment-3,-complete-sequence_1550
GTTGCCGCGGGAAAAGATCAAGAAGCAGCTTATCTAAGACAGATGCTGCCTTTTCATATGATTCGTTTTGCGCGAATAAA
>AB569299-Rabies-virus-viral-cRNA,-complete-genome,-strain:-H-08-1320_4392
CTTCAAAAGGGTGTTTAAGAGTAGGAGGAAGATGTCATCCTCATGTGAATGGGGTATTTTTTAATGGTATAATATTGGGC
>AB569299-Rabies-virus-viral-cRNA,-complete-genome,-strain:-H-08-1320_4026
CACTAAAAGGGGCTTGCAAACTCAAATTGTGTGGTGTGCCTGGACTTAGACTTATGGACGGAACGTGGGTCGCGATTCAG
>AB569299-Rabies-virus-viral-cRNA,-complete-genome,-strain:-H-08-1320_2623
AACTAGCCGGCAAGAAGAATATGAGGAACTTTTGTATCAATGGGGAGGTCAAAGTGTGTAGTCCAAACGGTTACTCGTTT
>AB569299-Rabies-virus-viral-cRNA,-complete-genome,-strain:-H-08-1320_2501
CTTTCTCCGCAAGATCGTGAAAAATTGCAGGGATGAGGACATCCAAAAGCCCTCGCCCGTGTCTGCCCCTCCGGATGACG
>AB569299-Rabies-virus-viral-cRNA,-complete-genome,-strain:-H-08-1320_3538
AGTGAACGGCTTCACTTGTACAGGTGTGGTCACAGAAGCAGAGACTTACACTAACTTCGTTGGTTATGTCACTACCACGT
>KP939659-African-horse-sickness-virus-4-isolate-AHSV-4_1927_14-segment-8,-complete-sequence_896
ATTCAAAGGAGTTATCTTCATTGGCGATGAGAGTTCCAAAAAATGAGGGCAATTGCGGAAAACCCATTTTTTCTAAAAAG
>DQ076419-Hazara-virus-strain-JC280-segment-L,-complete-sequence_1342
TCAAAGACTACATCGACATGGTCGTTGAGATGTCAAAGCTAGACAATTCTGATGTTGATTTTACACACAGAGAAATTGCT
>DQ076419-Hazara-virus-strain-JC280-segment-L,-complete-sequence_1281
GCACTGATGAATCCCATTAGCCTTCTCGCACTTAGAAACCTTGACTGCGATAACATGGAGCTCAAAGACTACATCGACAT
>DQ076419-Hazara-virus-strain-JC280-segment-L,-complete-sequence_1464
AGGAAAAATCCTGATGTACTACTTGAATGGTACAAAAAGGAGGAGTTACATAAGAGGGCCCTAAGGGATATTGCGGGCGC
>DQ076419-Hazara-virus-strain-JC280-segment-L,-complete-sequence_1403
TACACACAGAGAAATTGCTGATATAAATCAGCTGACGGATAGACTTCAGATATTGGCTGGTAGGAAAAATCCTGATGTAC
>DQ076419-Hazara-virus-strain-JC280-segment-L,-complete-sequence_1098
AACAAAAACAAACGAAGATTCATCACCAACTGCCTGCTTGGCACCAGCCTCTCAGGTAAGCGAGTTTTTAAATCTCTCAG
>DQ076419-Hazara-virus-strain-JC280-segment-L,-complete-sequence_1037
GCTGGACATTTGCACCGTTGTTCTGGGGACACTTCTCTCTACTTTCTTGTATGGATCAAACAACAAAAACAAACGAAGAT
>DQ076419-Hazara-virus-strain-JC280-segment-L,-complete-sequence_1220
TGTTTCTATCATTTGCAATGATCTCTACGGTAGGCTCATCCAAAAGCTGAGCAACTGTTTCGCACTGATGAATCCCATTA
>DQ076419-Hazara-virus-strain-JC280-segment-L,-complete-sequence_1159
GAGTTTTTAAATCTCTCAGCAAGTTGACATCCAACTTGTTGTACAGGAGCCCACGCAGGGCTGTTTCTATCATTTGCAAT
>DQ076419-Hazara-virus-strain-JC280-segment-L,-complete-sequence_1830
GCAGATTGTGCACAAGAGTGTGTGACTCTCTTTGAGGACATTAGAAACTCAACCAGCCACAGTACCGCTTGGAAGCACGC
>DQ076419-Hazara-virus-strain-JC280-segment-L,-complete-sequence_1769
AATTGCTCTCATCTGCGATCGGTTAGAAGACAGTTTCAGGCGTCTCTGCAGGGAACTACCTGCAGATTGTGCACAAGAGT
>DQ076419-Hazara-virus-strain-JC280-segment-L,-complete-sequence_1952
TCAATACAACTGGAGGTACACCCCAGAAGACATTAAGCCAAGCCTGACTATGCTGATCCAGACTCTGTTTCCCGAGAAGT
>DQ076419-Hazara-virus-strain-JC280-segment-L,-complete-sequence_1891
GTACCGCTTGGAAGCACGCGCTGAGGCTGAAGGGCACTGCCTACGAAGGTATGTTTTCCCGTCAATACAACTGGAGGTAC
>DQ076419-Hazara-virus-strain-JC280-segment-L,-complete-sequence_1586
CATGAAGTTCATCAGCACGTCTGGAAAGGCCTCAAGTGCTGGAAGCCTAGGCAATGTACTATCATATGCCCATAACCTTT
>DQ076419-Hazara-virus-strain-JC280-segment-L,-complete-sequence_1525
TAAGGGATATTGCGGGCGCCCAGGAGCACCTGATCAGCGACTTCTTTAGGCGGAAAGACATCATGAAGTTCATCAGCACG
>DQ076419-Hazara-virus-strain-JC280-segment-L,-complete-sequence_1708
CCCAGCTGTTAATTGAGATTAAGAGGCTATACAAGCTCCAGGGCGACCAGAGTGTTGAGCCAATTGCTCTCATCTGCGAT
>DQ076419-Hazara-virus-strain-JC280-segment-L,-complete-sequence_1647
TCATATGCCCATAACCTTTATTTAAGCAAAGAAAGCCTCCGGATGTCCAGTGAGGATGTAACCCAGCTGTTAATTGAGAT
>DQ076419-Hazara-virus-strain-JC280-segment-L,-complete-sequence_366
CATCTGGGACTCACTGTGGTTATTTGGCTGGTAGATGGCAGCAATAGAGTCGTTGGTGCTACAAGGTTTGGTAAGGGTTC
>DQ076419-Hazara-virus-strain-JC280-segment-L,-complete-sequence_305
GGACACTGCCCTACGGGACAATGAGTGGGGTGGAAGTCTTGAGGCAGCAATGCTCTCACGCCATCTGGGACTCACTGTGG
>DQ076419-Hazara-virus-strain-JC280-segment-L,-complete-sequence_488
CTTTGATGCTCTGCGGCTACTAGCCACGGAAGAAGACCCCCAGCAGGAGACAATGACACTGGTAGAGAAGATGGAGCTTG
>DQ076419-Hazara-virus-strain-JC280-segment-L,-complete-sequence_427
CAAGGTTTGGTAAGGGTTCACTCAAAACGGCATTGCACCTGTTACACAGTGGGTTGACACACTTTGATGCTCTGCGGCTA
>DQ076419-Hazara-virus-strain-JC280-segment-L,-complete-sequence_122
TGAAGTGGTTAGACAGCCTGCGGATGGCAACTGTTTTTACCACAGCCTCGCAGAGCTCTACATTCCCAACAAATCTGACC
>DQ076419-Hazara-virus-strain-JC280-segment-L,-complete-sequence_61
GGGATAGTGTCTCTGATATCCAATCGGTTAGCAATCCGAGCTTCACCATTACTGATTACTTTGAAGTGGTTAGACAGCCT
>DQ076419-Hazara-virus-strain-JC280-segment-L,-complete-sequence_244
AGAAGTATTTCCCGACAGAGCCTGAAGCTGCTGCCACTGGCATGAGGCTCGATGAGTATTTGGACACTGCCCTACGGGAC
>DQ076419-Hazara-virus-strain-JC280-segment-L,-complete-sequence_183
ATTCCCAACAAATCTGACCACGCATACAGGTTAGTCAAAAATGAGCTGAGGGAAGCTGCCGAGAAGTATTTCCCGACAGA
>DQ076419-Hazara-virus-strain-JC280-segment-L,-complete-sequence_854
TCTCAGACAGCTAGGACACAAGATGCTAACAAGAGACAAGCAGCTAAAGAGCGAGTTTTCAAGGCATAAGCTATACCTCA
>DQ076419-Hazara-virus-strain-JC280-segment-L,-complete-sequence_793
TTAGTCAAGAACTGCTCATTTTGAAGCCAGACCGGAAGGAGGCCACCGCAGAGTCAATGAGTCTCAGACAGCTAGGACAC
>DQ076419-Hazara-virus-strain-JC280-segment-L,-complete-sequence_976
GATCAGCTTTCCCAGGTAAAGGCCTTGAAAGAAACTTGTCTCTCCTTCACTCAGAGTTAGTGCTGGACATTTGCACCGTT
>DQ076419-Hazara-virus-strain-JC280-segment-L,-complete-sequence_915
AGGCATAAGCTATACCTCACCAAGGACCTTCTTGACCATCTTGATGTTGGAGGCCTTCTCCGATCAGCTTTCCCAGGTAA
>DQ076419-Hazara-virus-strain-JC280-segment-L,-complete-sequence_610
AGGAGGAACTGCTCCTAGACAGCGAAACAGATACTGCTGCTCCGGAGGAGCCCTCCACCAGCGAGCCTAGGCTCAGATCG
>DQ076419-Hazara-virus-strain-JC280-segment-L,-complete-sequence_549
GTAGAGAAGATGGAGCTTGTGGAGAGATTTACATTGACTGAGGGAGAGGAATGTTTGCAGGAGGAGGAACTGCTCCTAGA
>DQ076419-Hazara-virus-strain-JC280-segment-L,-complete-sequence_732
ATCCCTGTCAGAGTTGGTAGGGTCCTGGACTGTCTCTTCAACTGCAAGCTATGTGTGGAGGTTAGTCAAGAACTGCTCAT
>DQ076419-Hazara-virus-strain-JC280-segment-L,-complete-sequence_671
CGAGCCTAGGCTCAGATCGCAGGCCATTTTACTGCATAGACTAGTTAGACATGGTGAAAATATCCCTGTCAGAGTTGGTA
>DQ076419-Hazara-virus-strain-JC280-segment-L,-complete-sequence_3294
TTAGACAAGCTCGTAAGGCTCACACTGCCAGGTAAAACTGAGAAAGAGAGGAGAGTCAAAAGGAATGTGGAACTGCTGAT
>DQ076419-Hazara-virus-strain-JC280-segment-L,-complete-sequence_3233
GGGACTCTTGAAGCATTCAGAGAACAAAGGCTTTGAAGATACTAATGAGGCCATTACTGACTTAGACAAGCTCGTAAGGC
>DQ076419-Hazara-virus-strain-JC280-segment-L,-complete-sequence_3416
GCCATCAGGCCAGATAGTCACACACAGACTAACAAGAAAAAACAAGCAGGCACCTAGCACTCAAGAGTGTGAAAGGATTG
>DQ076419-Hazara-virus-strain-JC280-segment-L,-complete-sequence_3355
GGAATGTGGAACTGCTGATAAGACAAATGATGCAGCAATCTGGCATTGAATGCATAAAGCTGCCATCAGGCCAGATAGTC
>DQ076419-Hazara-virus-strain-JC280-segment-L,-complete-sequence_3050
AGGTATAAGATGTGATAATTGTCTACATACAATCAAAGAGACTGTTGAACAGATGAATGAAAACTGTGACAGGCTTGAGT
>DQ076419-Hazara-virus-strain-JC280-segment-L,-complete-sequence_2989
TGAACTACAGCAGAGTCACTAGTGAGAAACTACTCTTAGGATGGTTGGGCGAAGATCTACAAGGTATAAGATGTGATAAT
>DQ076419-Hazara-virus-strain-JC280-segment-L,-complete-sequence_3172
GCCATCCCAGCGGGATAGCCCTAAATAACCAAACAAATGTGCAGAAAAGGCTACCAGAGATGGGACTCTTGAAGCATTCA
>DQ076419-Hazara-virus-strain-JC280-segment-L,-complete-sequence_3111
AACTGTGACAGGCTTGAGTATCTTGCCAGCAGCTGCCTCTTGAGCAATCACTGCAGTGGTTGCCATCCCAGCGGGATAGC
>DQ076419-Hazara-virus-strain-JC280-segment-L,-complete-sequence_3782
GTTCATAGAGAGTAGAAGCAAATCATTACTGGAAACTAATGAGGAAGGTATTTTCCAATCTGACTGCGTACTCTTCAAGG
>DQ076419-Hazara-virus-strain-JC280-segment-L,-complete-sequence_3721
AAGTTGGGTTCACAGTCAACAATGACAAACTACTGATAAGGGATGAAGACGACCTAGTACGGTTCATAGAGAGTAGAAGC
>DQ076419-Hazara-virus-strain-JC280-segment-L,-complete-sequence_3904
ACCAAGAAATACCCGAGACCTTAGTGAAATTGATTAACTTGCTGTGCAAGTTTGTCTGGTTCCAGGAATGCATCCTGTAC
>DQ076419-Hazara-virus-strain-JC280-segment-L,-complete-sequence_3843
GACTGCGTACTCTTCAAGGAGGTGGTAGCAGAGGCTATGTGCAGGTACACATCCACGCCATACCAAGAAATACCCGAGAC
>DQ076419-Hazara-virus-strain-JC280-segment-L,-complete-sequence_3538
AGCTCTCTCAATACTCAAAGCACATCAATTCCACTATCGCACACTCACTGGAACGCTTGGACAGACAAACAGGCTCCAGG
>DQ076419-Hazara-virus-strain-JC280-segment-L,-complete-sequence_3477
CAAGAGTGTGAAAGGATTGAGGAGAGAGTAACAAAGTTAAAAAAGGAACTATCTGAAAAGAAGCTCTCTCAATACTCAAA
>DQ076419-Hazara-virus-strain-JC280-segment-L,-complete-sequence_3660
CTGAAAGTGCCTACCAAGGATGAGGACATTCTGATAGGGATTCAAAGGTCCATGCAAGAGAAAGTTGGGTTCACAGTCAA
>DQ076419-Hazara-virus-strain-JC280-segment-L,-complete-sequence_3599
CAGACAAACAGGCTCCAGGTGTTCTGTCCCGAAGGAGTGGCTGGAGAAGCTATTGAGGGATCTGAAAGTGCCTACCAAGG
>DQ076419-Hazara-virus-strain-JC280-segment-L,-complete-sequence_2318
CAGTGCTGAAGAGGGAAAAGCATCCGACTCGGCTGGTGAACAGCTTGACTACAATAGCCGAATCATTATAGATAAAAATA
>DQ076419-Hazara-virus-strain-JC280-segment-L,-complete-sequence_2257
TCCAAAGCATCCTGAAGAACTTCCAGGACAAGATAGATAGATGCAGGGATGACTCAAAGGCCAGTGCTGAAGAGGGAAAA
>DQ076419-Hazara-virus-strain-JC280-segment-L,-complete-sequence_2440
TGTTGCTTGTGGAGGTTGGATATCAGACAGATGTTGACAGCAAAATCACAACTGACTACAAGAAATGGAAAGACATTCTC
>DQ076419-Hazara-virus-strain-JC280-segment-L,-complete-sequence_2379
ATCATTATAGATAAAAATAACATTGAAATATCTGATGAAGAGGAGCTCATCCGGCGCCAACTGTTGCTTGTGGAGGTTGG
>DQ076419-Hazara-virus-strain-JC280-segment-L,-complete-sequence_2074
GGGATCTTACACCAGACTACGCACTAACACAGAAAGTGTACTTCAAAAGAAATCAGATAGTGGAGGTTGTGAGCCACCAA
>DQ076419-Hazara-virus-strain-JC280-segment-L,-complete-sequence_2013
ACTCTGTTTCCCGAGAAGTTTGAAATGTTTTTGGACAGGACACAGCTGCACCCTGAGTTCAGGGATCTTACACCAGACTA
>DQ076419-Hazara-virus-strain-JC280-segment-L,-complete-sequence_2196
CCCCTTGAAGAAAAGAAAATGTTCCCTCTGCCAGAGACACCTGTTGGCGAAGTGTACTCCATCCAAAGCATCCTGAAGAA
>DQ076419-Hazara-virus-strain-JC280-segment-L,-complete-sequence_2135
GGAGGTTGTGAGCCACCAAATTTCAATTGGGGAAACACTTGATGAGTCTGTTGATGCTATACCCCTTGAAGAAAAGAAAA
>DQ076419-Hazara-virus-strain-JC280-segment-L,-complete-sequence_2806
AGTACATTATCAACCGTCCGACTGGGATCTCTATTCCAAAAAGGCTGGCCGATGCAATGAAACAAGGCTTTGTCGATGGT
>DQ076419-Hazara-virus-strain-JC280-segment-L,-complete-sequence_2745
TCAGCAACTAAAACACCAATATCCAGTAAAGATGTGCAGGAAACATGGGCCAGACAGCAAGAGTACATTATCAACCGTCC
>DQ076419-Hazara-virus-strain-JC280-segment-L,-complete-sequence_2928
ATAAAGAAGAATGCAGAGAGGCTGACGGATGAGTATGAGAGAACAAAGTTCAAGCACGAACTGAACTACAGCAGAGTCAC
>DQ076419-Hazara-virus-strain-JC280-segment-L,-complete-sequence_2867
ACAAGGCTTTGTCGATGGTGTAGTCATGTCAGCAGACTCAAGCAAGGAGTGTGTGGCTAACATAAAGAAGAATGCAGAGA
>DQ076419-Hazara-virus-strain-JC280-segment-L,-complete-sequence_2562
TGTGCAGACTGTTCCTCAACACCTTCAGACAGCTGGTGGATTTCTGAGGATAAGGTAAGGTTGTTGAAGAATTCCATAAG
>DQ076419-Hazara-virus-strain-JC280-segment-L,-complete-sequence_2501
GAAATGGAAAGACATTCTCAGACTTCTGGAGATGCTAGACATCAAGTGTTCCTTTGTGGCTTGTGCAGACTGTTCCTCAA
>DQ076419-Hazara-virus-strain-JC280-segment-L,-complete-sequence_2684
TACTGACATTGTGGTGGGCTCTATCAGCACACAGAAGGTAAGAAGTTATCTGAAATCCGGTTCAGCAACTAAAACACCAA
>DQ076419-Hazara-virus-strain-JC280-segment-L,-complete-sequence_2623
TGTTGAAGAATTCCATAAGCCATCTCTTCAGTTGTCTGACCAAGAACTCACCATCTGATGTTACTGACATTGTGGTGGGC
>DQ076419-Hazara-virus-strain-JC280-segment-L,-complete-sequence_0
TCTCAAAGACATCATCCCCCTTATCCCCAAGTTAACATGGACTTTCTTGAAGGAATAACGTGGGATAGTGTCTCTGATAT
>MF146091|A/mallard_duck/Netherlands/40/2011|H7N1|4_1426
CTGAAGAAGATGGAACTGGCTGCTTTGAAATATTCCACAAGTGTGATGACGACTGTATGGCCAGTATTAAAAACAACACT
>KX978545|A/mallard_duck/Netherlands/43/2006|H5N2|6_576
GAAAGCATGGTTACATATTTGCATTACTGGGGATGATAGAAATGCAACTGCTAGTTTCATTTATGATGGAGCGCTTGTTG
>MF146384|A/mallard_duck/Netherlands/4/2011|H12N5|8_189
AAACAGCTACTCGTGCGGGAAAGCAGATAGTGGAGCGGATTCTGGAAGAGGAATCAGATGGGGCACTTAAAATGACTATT
>KX978467|A/mallard_duck/Netherlands/40/2006|H6N8|3_1178
AGATGTCAACGATCTAAAACAGTATGACAGTGACGAACCAGAGTCTAGATCGCTAGCTAGCTGGATCCAGAGTGAATTCA
>KP941584-Bovine-viral-diarrhea-virus-1-strain-USMARC-53875-polyprotein-gene,-complete-cds_10004
TAAGGGGCATATGGTATCAGCTTACCAATTGGCACAGGGCAATTGGGAGCCCCTCGGTTGTGGGGTGCACCTTGGTACCG
>KX979706|A/mallard_duck/Netherlands/53/2010|H1N1|2_1860
TGGGAACTAATGGACGAGGATTACCAGGGGAGGCTGTGTAATCCTTTGAACCCGTTTGTCAGTCATAAGGAAATTGAGTC
>KX977649|A/mallard_duck/Netherlands/5/2008|H6N8|6_1260
GGAAAGACTGCCTGGTTCCATGTTTTTGGGTTGAGATGATCAGGGGTAGGCCAGAAGAGAAAACAATCTGGACTTCCAGC
>KX978723|A/mallard_duck/Netherlands/51/2010|H1N1|4_252
TAGCGGGGTGGCTCCTTGGCAACCCGGAATGTGATCTGTTGCTCACAACGAGTTCATGGTCCTATATAATAGAAACCTCG
>KX978314|A/mallard_duck/Netherlands/33/2014|H10N7|4_1152
CAAGAGCACTCAGGCAGCCATTGACCAAATCACTGGAAAGCTGGATAGGCTTATTGAAAAAACCAATACTGAGTTCGAAT
>DQ076414-Crimean-Congo-hemorrhagic-fever-virus-strain-SPU128/81/7-L-protein-gene,-complete-cds_6527
CGAAAAGCTGTTACATCAAACAAGAATAGTTTTTGCTAAAATTGGTTTATCTGGGAACAGTTATGACTTCATCTGGACTA
>KX978314|A/mallard_duck/Netherlands/33/2014|H10N7|4_960
ATGTCCTAAATATGTAAACAAAAGGAGCTTGATGCTTGCAACAGGAATGAGAAACGTGCCTGAACTAATGCAAGGGAGAG
>KX978314|A/mallard_duck/Netherlands/33/2014|H10N7|4_1088
TGGTAGACGGCTGGTATGGTTTCAGACACCAAAATGCTCAGGGCACCGGCCAGGCCGCTGATTACAAGAGCACTCAGGCA
>KX979577|A/mallard_duck/Netherlands/34/2006|H3N8|6_756
ATAGACAGGCACAGTATAGAATATACAAAGCAAATCAAGGCAGGATAGTTGGCCAAACAGATGTCAACTTTAGTGGGGGA
>KX979405|A/mallard_duck/Netherlands/36/2006|H5N3|3_310
ACACCACAGGGGCCGATAAACCTAAGTTCCTCCCAGACTTGTATGACTACAAGGAGAACCGATTCATTGAAATTGGGGTG
>KX979215|A/mallard_duck/Netherlands/34/2006|H3N8|4_630
CAAGTACAAATCAAGAACAAACCAGCCTGTATGTTCAAGCATCAGGGAGAGTCACAGTCTCTACCAGAAGAAGCCAGCAA
>KX979215|A/mallard_duck/Netherlands/34/2006|H3N8|4_1323
CGAAAATAGATCTCTGGTCTTACAATGCGGAACTTCTTGTTGCTCTAGAGAACCAGCATACAATTGACTTGACTGATTCA
>KX978074|A/mallard_duck/Netherlands/7/2012|H1N1|4_252
GTAGCGGGATGGCTCCTCGGCAACCCGGAATGTGACCTGTTGCTCACAGCAAGTTCATGGTCCTATATAATAGAAACCTC
>KX979138|A/mallard_duck/Netherlands/9/2013|H6N8|6_441
AACACTCGAATGGGACAGTAAAAGATAGAAGCCCATTTAGGACTCTCATGAGTGTCGAGGTGGGTCAATCACCCAATGTA
>KX979842|A/mallard_duck/Netherlands/7/2011|H4N6|2_496
ATGAGTCGGGGAGGCTAATAGATTTCCTTAAGGATGTGATGGAGTCAATGGACAAGGAAGAAATAGAAATAACAACACAT
>KX978670|A/mallard_duck/Netherlands/7/2011|H4N6|4_558
AAAAGTAAACAACGGTGATTATGCGAGGCTCTACATCTGGGGAGTTCACCACCCTTCGACAGACACCGAGCAAACCAACC
>CY014904|A/mallard_duck/New_York/170/1982|H1N2|5_1240
AAAGAGCATCTGCAGGACAGATCAGCGTACAGCCCACATTCTCAGTGCAGAGAAATCTCCCATTCGAAAGAGCAACCATT
>DQ076414-Crimean-Congo-hemorrhagic-fever-virus-strain-SPU128/81/7-L-protein-gene,-complete-cds_671
TAAGGCAAAAGCATCTCAGTTATCCAAACTGGTCAACAAAAGTCAGAACATACCGACCAGAGTCGGAAGGGTTTTGGACT
>KP941585-Bovine-viral-diarrhea-virus-2-strain-USMARC-55476-polyprotein-gene,-complete-cds_1098
CCCCTGAATCAAGAAAGAAATTGGAGAAGGCACTGCTGGCATGGGCTATTTTGGCAGCTGTTCTGCTTCAGCTGGTAACA
>CY014901|A/mallard_duck/New_York/170/1982|H1N2|4_1197
TTGACGGAATCACAAATAAGGTGAATTCGGTGATTGAAAAGATGAACACTCAATTCACTGCAGTGGGCAAGGAATTCAAC
>KX977870|A/mallard_duck/Netherlands/60/2008|H7N1|1_496
AAGAAGCACAAGATGTCATCATGGAGGTCGTCTTCCCGAACGAAGTTGGAGCCAGGATTTTGACATCAGAGTCACAGTTA
>KX977870|A/mallard_duck/Netherlands/60/2008|H7N1|1_806
TATTGCCGCTAGAAATATTGTTAGAAGAGCCACAGTGTCAGCAGACCCATTGGCTTCGCTCTTAGAGATGTGCCATAGTA
>KX978110|A/mallard_duck/Netherlands/55/2008|H4N6|4_620
ACACGGAGCAGACCAACCTATACAAGAACAACCCCGGTAGGGTCACCGTATCTACCAAAACTAGTCAAACAAGCGTAGTG
>DQ076414-Crimean-Congo-hemorrhagic-fever-virus-strain-SPU128/81/7-L-protein-gene,-complete-cds_3782
GCTCATAAGGTCGAAAGAAGAACTAAAAAAATGTTTTGATGTGCAGTCTTTTAAATTGAAAAAAAACAAGCAACCTGTGC
>KX978283|A/mallard_duck/Netherlands/7/2008|H3N8|1_1674
TACCAATGGATCATTAGAAACTGGGAAGCTGTGAAAATTCAGTGGTCCCAGGATCCTACAATGCTATACAATAAGATGGA
>KX978910|A/mallard_duck/Netherlands/7/2008|H3N8|8_189
AGGCAGCTACTCGTGCGGGAAAGCAGATAGTGGAGCGGATTCTGGAGAAGGAGTCTGATGAGGCACTCAAAATGACTATT
>DQ076414-Crimean-Congo-hemorrhagic-fever-virus-strain-SPU128/81/7-L-protein-gene,-complete-cds_3050
TTGGTTGAGTGAAGATATCAAATCAACGAGATGTGGGAATGCCTCACAACATAAAGAAACCGTTGATGAAACTGCTAACC
>MF145846|A/mallard_duck/Netherlands/7/2006|H10N6|4_320
TTGCTTACTGTTACCCTGGAGCAACTGTAAATGAAGAAGCACTGAGGCAGAAAATAATGGAGAGTGGGGGAATCAGCAAA
>MF147378|A/mallard_duck/Netherlands/24/2014|H7N3|6_126
GAGAAAATAGGGGACCAGCAGACTGCGGTGTATCCAACAATAACAGCCCCAGTGGTGCCAAACTGCAGTGACACCATAAT
>DQ076414-Crimean-Congo-hemorrhagic-fever-virus-strain-SPU128/81/7-L-protein-gene,-complete-cds_11590
ACTGTGTAGACATGGAAAAAAAGAGAGAAGCAGTCAGAGCAGTGGAAGATTTAATTCTAATGTTAACAGGCAAAGCAATC
>DQ076415-Crimean-Congo-hemorrhagic-fever-virus-strain-SPU128/81/7-segment-S,-complete-sequence_496
TGAGCAACAAAGTCCTTGCAGAGTACAAAGTTCCGGGAGAGATTGTGATGTCTGTCAAAGAGATGCTGTCAGACATGATT
>AY261360-African-swine-fever-virus-isolate-Kenya-1950,-complete-genome_24461
GACTTTCATGAGAAATAGGTCCTTATTTTTGCATTGATCACTATGCAAATTTGTATAGTTGACGCCGTTGCATTGGGTAC
>KX979292|A/mallard_duck/Netherlands/26/2010|H4N6|6_126
TACAAGGTGGGTGATACACCAGATGTGAACATTCCAAACATGAACGAAACTAACTCAACAACAACAATAATAAACAACAA
>KX979423|A/mallard_duck/Netherlands/26/2010|H4N6|4_1054
TTTGGGGCAATAGCTGGGTTCATAGAGAACGGATGGCAAGGCCTAATTGATGGTTGGTACGGCTTCAGACACCAAAACGC
>MF147813|A/mallard_duck/Netherlands/24/2014|H7N3|4_1178
AATAACAGGGAAATTAAACCGGCTTATAGAAAAAACTAATCAACAGTTTGAGTTGATAGACAATGAATTCACTGAGGTTG
>MF146844|A/mallard_duck/Netherlands/25/2009|H1N1|4_1638
CAGTCGCCAGCTCTCTGGTCTTGTTAGTCTCCCTGGGGGCAATCAGTTTTTGGATGTGTTCTAATGGATCATTGCAGTGC
>MF146574|A/mallard_duck/Netherlands/22/2011|H4N6|1_1736
GCTGTACAATAAGATGGAGTTTGAACCGTTTCAATCATTGGTACCCAAAGCTGCTAGAAGCCAATACAGTGGATTTGTGA
>KX979155|A/mallard_duck/Netherlands/23/2006|H1N1|5_1178
TCTTGAACTGAGAAGCAGATATTGGGCTATAAGAACTAGGAGCGGAGGGAACACAAACCAACAGAGAGCATCTGCAGGAC
>MF146892|A/mallard_duck/Netherlands/22/2011|H4N6|4_186
ATCACAGAACCTCCCGGAACTATGCCCAAGTCCTCTAAGGCTAGTCGACGGCCAGGCATGTGACATCATCAATGGAGCCT
>DQ076415-Crimean-Congo-hemorrhagic-fever-virus-strain-SPU128/81/7-segment-S,-complete-sequence_1488
GCTAACATTATCTAAAATGCAAACTGCTCTGCATCCAACATCCTTCCCTCTGAATTGCCAGTCATAACTGCAATGCTCAG
>AY261361-African-swine-fever-virus-isolate-Malawi-Lil-20/1-(1983),-complete-genome_177266
AGGCTATGCTAATGTCTTTAAATTATGGGAATCTTTCTAATATGTGGTTTTGCATAGATTTGGGGGCAAATGTTTTTAAG
>MF146705|A/mallard_duck/Netherlands/24/2005|H11N3|6_1260
GGCTGTTTTCAGCCCTGCTTCTACATTGAACTCATACGGGGGAGGCCCAATAAGAACGATGATGTTTCTTGGACAAGCAA
>MF147388|A/mallard_duck/Netherlands/23/2013|H7N3|3_496
AAGCGGACTACACCCTTGACGAAGAAAGTAGGGCACGGATCAAAACTAGACTGTTCACTATAAGGCAAGAAATGGCCAGT
>AY261361-African-swine-fever-virus-isolate-Malawi-Lil-20/1-(1983),-complete-genome_177144
AATCCATGATGCTTGCAGAACGGTAACTATGGATCCTAACGAGATGATGAACATTGCTTGTCAACAGGATTTAAACTTTC
>KX979148|A/mallard_duck/Netherlands/30/2011|H6N4|6_189
AATAAGACTTTTGTAAATGTCACAAATGTGCAGAACAATTATACCACTATAACTGAGCCTCCAAGCCCCCAGATGATTCA
>DQ076414-Crimean-Congo-hemorrhagic-fever-virus-strain-SPU128/81/7-L-protein-gene,-complete-cds_8723
CAATGTTTCGACAGAAGAATACTCGGCTGAGGTGTCTAGACTCAAACAAACATTAACAGCCCGAAATGTTCTGCATGGAT
>AY261361-African-swine-fever-virus-isolate-Malawi-Lil-20/1-(1983),-complete-genome_178791
TGTATAGCGTTGCCGCATATAGTAGACACTCCATTCTGGCGTGGTAATTTTTACTTTTACATATGAATAGGTGGAAGAAC
>KX979611|A/mallard_duck/Netherlands/30/2011|H6N4|2_1116
AGGACACAAATACCGGCAGAGATGCTCGCAAACATTGATTTGAAATATTTCAACGAATCAACGAGGAAGAAAATCGAGAA
>DQ076414-Crimean-Congo-hemorrhagic-fever-virus-strain-SPU128/81/7-L-protein-gene,-complete-cds_7869
CCTCTTGTCACCAACACTACCTTTACCCTATTAAGGCAGCAAATATTCTTTAACCATGTTGAAGATTTTATCAGAAGGTA
>KX978193|A/mallard_duck/Netherlands/31/2013|H10N7|4_512
AGAACAAAGGACAAAACTTCCCTCAGACCATTAACACTTACAGGAATACAGACACGGCTGAACACCTCATAATGTGGGGA
>DQ076414-Crimean-Congo-hemorrhagic-fever-virus-strain-SPU128/81/7-L-protein-gene,-complete-cds_8601
GAGAAGCTGAGGAAGAAATTGGAAAGGTTAGGTGTTTCTAGAATGGAAGTCGATGAACTAATGCCAAGCATTAGTCCCGA
>KX978886|A/mallard_duck/Netherlands/30/2014|H4N6|4_496
TTTAATAGGCTGAATTGGCTTGTGAAGTCAGACGGGAATGCGTATCCTCTCCAGAATTTGACAAAAGTAAACAGCGGTGA
>DQ076414-Crimean-Congo-hemorrhagic-fever-virus-strain-SPU128/81/7-L-protein-gene,-complete-cds_10553
TTTGCCCCAGTCAGTGTTTTCTGATTCCAAGGTCGTCCTTTCAAGGATTAAGTTCAAGACAGAACTTCTCCTCAACTCAT
>AY261361-African-swine-fever-virus-isolate-Malawi-Lil-20/1-(1983),-complete-genome_177632
AAACGTTCTATAAGTGAGTCTATGAGCTGGATCATATTTTGATGGTCATAGTAAGAGGCAAGCTTTTTGGCGAAAACAAC
>MF147957|A/mallard_duck/Netherlands/26/2014|H1N1|4_378
AAGAATTGCGTGAACAACTAAGTTCAGTGTCTTCATTTGAGAAATTCGAGATTTTCCCAAAGGCAAACTCATGGCCAAAT
>DQ076414-Crimean-Congo-hemorrhagic-fever-virus-strain-SPU128/81/7-L-protein-gene,-complete-cds_10675
CAATCATGGAGGTGGAAAGTAAAAGTAGCTTGCTACATAAGTACCTCAAATCAGGAGGTGTCAGACAGCGGAACACTGAA
>KP941584-Bovine-viral-diarrhea-virus-1-strain-USMARC-53875-polyprotein-gene,-complete-cds_6283
GCCAGTTCCTTGATATAGCGGGGCTAAAAATCCCCGTAGATGAGATGAAAGGCAACATGTTGGTTTTTGTACCCACGAGA
>AY261361-African-swine-fever-virus-isolate-Malawi-Lil-20/1-(1983),-complete-genome_178547
GAAATAATGAGATAATCGGGGTACGTAATGGGTAGGTCACATGCTACCTCTAACAAAGAATAGTCGCCCAATTTAAAGGC
>KP941584-Bovine-viral-diarrhea-virus-1-strain-USMARC-53875-polyprotein-gene,-complete-cds_5490
CTGAATCCAGAGGCAGTCAACATATCAGGATCCAAAGGGGCAGTCGTCCACCTCCAAAAGACTGGTGGGGAATTCACGTG
>MF147539|A/mallard_duck/Netherlands/3/2004|H4N6|4_1178
CCATTGATCAGATCAATGGGAAACTTAACCGTCTTATTGAGAAAACAAATGAGAAATACCACCAAATCGAAAAAGAATTC
>DQ076419-Hazara-virus-strain-JC280-segment-L,-complete-sequence_3965
CCAGGAATGCATCCTGTACGGCAAGGTGTGTGAAACTTTCCTCCGGTGTTGCACAGAGTTTAGCAGGTCTGGTATCAAAT
>DQ076419-Hazara-virus-strain-JC280-segment-L,-complete-sequence_9272
CCCTGCAGTGGTGATGGGTTACCTTCTAGAAGAGTCCTCAATTTCTGAGGTCAAGCCTACCAAAGTGGACTACTCCAACC
>DQ076419-Hazara-virus-strain-JC280-segment-L,-complete-sequence_9211
AAGTAGTAATAGTCAAGTCCAAACTCTTCAGTGCAACTGAACATGTTAGACTTTCAAACAACCCTGCAGTGGTGATGGGT
>DQ076419-Hazara-virus-strain-JC280-segment-L,-complete-sequence_9394
TCTTTTCACTCTTGAGGACACTCCAGGTTGAATCACGAGAAACAGAGAAGTTGGGTGACCCGGTTGACATGAATCTGGTC
>DQ076419-Hazara-virus-strain-JC280-segment-L,-complete-sequence_9333
AAAGTGGACTACTCCAACCTGCTCAAGGACAGGTTCAAACTGATGCAATTCTTCCCATCTGTCTTTTCACTCTTGAGGAC
>DQ076419-Hazara-virus-strain-JC280-segment-L,-complete-sequence_9028
ACCTTCGGTGTGTCAATTTGCTGATCGGTGAGAACAAGGTTAGAGAGCTCTCCATCGTAGTAAGCCACTTGAAAGTGTTT
>DQ076419-Hazara-virus-strain-JC280-segment-L,-complete-sequence_8967
AATTGTAAAGTCAGTGTCGATAGAGTCCAAGAGGTCAGAGACTGTTCTCTCTTCAACCCTGACCTTCGGTGTGTCAATTT
>DQ076419-Hazara-virus-strain-JC280-segment-L,-complete-sequence_9150
AACCGTCAAAAGCTAAAAATTGTAGAGTCAAGGCCACCAGAGTCGGAGCTAGAGGCAAACAAAGTAGTAATAGTCAAGTC
>DQ076419-Hazara-virus-strain-JC280-segment-L,-complete-sequence_9089
AAGCCACTTGAAAGTGTTTGCGAGAGAGTTTGACAACCTGAATCTGCAATTCTCTGATTTGAACCGTCAAAAGCTAAAAA
>DQ076419-Hazara-virus-strain-JC280-segment-L,-complete-sequence_9760
TAAATTGGAAAGTTGACCTTGAATCCTGCGAGCAGGACTGCCCGCTTTATAAGAACGAACTCAGTGTTCTCAGCGAGTTC
>DQ076419-Hazara-virus-strain-JC280-segment-L,-complete-sequence_9699
TCAGCTATAGGTGAGCTCCCTCTAAGCCCCAAGGATAAAACAACGCTGCTTATGAGCTTTTTAAATTGGAAAGTTGACCT
>DQ076419-Hazara-virus-strain-JC280-segment-L,-complete-sequence_9882
TCTGTCCGAAAGGATGGAGAGAGGGATAGTCTGACTGACCTCATTGACTATGTCAATTCACCAAGTGAATTGCTGAAGAA
>DQ076419-Hazara-virus-strain-JC280-segment-L,-complete-sequence_9821
CAGTGTTCTCAGCGAGTTCTCAGGTCAGGTTATAATAAACACTTTAGCTAGCGAGTTGAGCTCTGTCCGAAAGGATGGAG
>DQ076419-Hazara-virus-strain-JC280-segment-L,-complete-sequence_9516
CAACAAGCAAGGCCGTCATTGACTGTGTTCTACATGCTCAAAAGCACTCACCTCGCAACAGAGCCAACTGTGTCTGAGCT
>DQ076419-Hazara-virus-strain-JC280-segment-L,-complete-sequence_9455
GGTTGACATGAATCTGGTCTCTAGGTACTCTAACCATCTGACACTGCTGTGCAGGATGATTCAACAAGCAAGGCCGTCAT
>DQ076419-Hazara-virus-strain-JC280-segment-L,-complete-sequence_9638
TGACTCAGGGCTGGATGCCAGCACTTACTCGGTAAAGTACTGGAAAATTCTACACTGCATCTCAGCTATAGGTGAGCTCC
>DQ076419-Hazara-virus-strain-JC280-segment-L,-complete-sequence_9577
AGCCAACTGTGTCTGAGCTGGTTAGTTTTGGAGTGAAAGAAGGCCGTTATCTAAGGCTGTCTGACTCAGGGCTGGATGCC
>DQ076419-Hazara-virus-strain-JC280-segment-L,-complete-sequence_8296
TCACAGAACTTTATTCTACTTCAAAGGAGGGACCTCTTGACAAGTACTACTTACTCTACAGCAGTAAAATAGTTGACTCG
>DQ076419-Hazara-virus-strain-JC280-segment-L,-complete-sequence_8235
TTCCTTAAAACCTTGAGAGACAACAGCAGGCAGACCTCTAGTGAACACATTCAGGATAAGATCACAGAACTTTATTCTAC
>DQ076419-Hazara-virus-strain-JC280-segment-L,-complete-sequence_8418
TGTGCAAAAAGGCTTCAATGCATACTAAATGTGCTGATTGCCGGCTATTATCGCTCTTTTGGCAGTGATGGCACTGAGAA
>DQ076419-Hazara-virus-strain-JC280-segment-L,-complete-sequence_8357
CAGTAAAATAGTTGACTCGTGCTCGTGGCTCAAAAAGGGTCGTGAGAAAGGCCCTATTGAATGTGCAAAAAGGCTTCAAT
>DQ076419-Hazara-virus-strain-JC280-segment-L,-complete-sequence_8052
AACAGCATCTTCCTTGAAACCAGCAGCTTATCAATAATTGATCAAATCTCTTCTAGCTCTAGCTCTGAAGGCGAAGGATT
>DQ076419-Hazara-virus-strain-JC280-segment-L,-complete-sequence_7991
TTCTGCTGTGGCTCTAGAAGACAGTGAAACCATAGCAAGATCCTCCTCTACACTGGTGGAGAACAGCATCTTCCTTGAAA
>DQ076419-Hazara-virus-strain-JC280-segment-L,-complete-sequence_8174
AAGTTCATCTTCGAGCTTCACATTCGAGCTGAACAGACCTCTCTCGGAGACTGAGTTACAGTTCCTTAAAACCTTGAGAG
>DQ076419-Hazara-virus-strain-JC280-segment-L,-complete-sequence_8113
GCTCTGAAGGCGAAGGATTTAGCACTGCAAGCAGCACAACTGTTGAGTCAACACATTCTGCAAGTTCATCTTCGAGCTTC
>DQ076419-Hazara-virus-strain-JC280-segment-L,-complete-sequence_8784
AAAGAACTGTCACTACCCATTTATACTATCTTCATGAAGTCTTACTTCTTCAAAGACAATGTGTTCCTTGACCTAGATGA
>DQ076419-Hazara-virus-strain-JC280-segment-L,-complete-sequence_8723
TTCCAGACTTAAGCAGACCCTCACAGCTAGGAACGTGTTACACGGGCTAGCTGGGGGTATAAAAGAACTGTCACTACCCA
>DQ076419-Hazara-virus-strain-JC280-segment-L,-complete-sequence_8906
AGGCAGATTGTTGACAGGCAGAGTAATCACTAAGTACTCACACTGGTTGGACAACTTTCTAAATTGTAAAGTCAGTGTCG
>DQ076419-Hazara-virus-strain-JC280-segment-L,-complete-sequence_8845
TGTTCCTTGACCTAGATGACCGCTGGAGCACAAAGCATAGCACAAACTATAGGGACAGCACAGGCAGATTGTTGACAGGC
>DQ076419-Hazara-virus-strain-JC280-segment-L,-complete-sequence_8540
AGAAGATCCCATGATTCAGCTCATTCCAGAGAAGTTAAGGAGAGAGTTAGAGAGGTTAGGGGTCTCCAGGATGGAGGTGG
>DQ076419-Hazara-virus-strain-JC280-segment-L,-complete-sequence_8479
GCAGTGATGGCACTGAGAAACAAGTCAAGGCTTGCCTTAACAGGGACGACAACAGAGTCATAGAAGATCCCATGATTCAG
>DQ076419-Hazara-virus-strain-JC280-segment-L,-complete-sequence_8662
AATTAGTTGCAAAAAAGCTGATCAGCCTCAACGTGTCCACAGAAGAGTACTCGGCAGAGGTTTCCAGACTTAAGCAGACC
>DQ076419-Hazara-virus-strain-JC280-segment-L,-complete-sequence_8601
GTCTCCAGGATGGAGGTGGATGAGTTGATGCCGGCCACATCTCCTGATGATACCCTATGTCAATTAGTTGCAAAAAAGCT
>DQ076419-Hazara-virus-strain-JC280-segment-L,-complete-sequence_11224
CCCTTAAACAGCTGCAGTGTTGTAATGTAGTCAGAGTTAACAACCGAATCAACATAGAGTTAGTATCCGAAGGAAGCAAT
>DQ076419-Hazara-virus-strain-JC280-segment-L,-complete-sequence_11163
ATTTTATTCTGCTTTCAGAATGACTCCTTTGCCAGAGAGGGGCCTAGATGCAGTGCCTCAGCCCTTAAACAGCTGCAGTG
>DQ076419-Hazara-virus-strain-JC280-segment-L,-complete-sequence_11346
AGCACCCTGGAAAGATCGAAGCGAGTGAAGGTAGCCAAGAGGAACCTGAGCAGTTCGCTGGGGTTAATGTTCTTTGATAA
>DQ076419-Hazara-virus-strain-JC280-segment-L,-complete-sequence_11285
AGTATCCGAAGGAAGCAATGTAAGCTTGAAAGTCGTCATTGTCTTGATTGATGCGACTGAGAGCACCCTGGAAAGATCGA
>DQ076419-Hazara-virus-strain-JC280-segment-L,-complete-sequence_10980
ATGATTAGGGATCTCAGGTCACTTGTTGGCTATGTCAGCACCGAAGCTGTTCCAAAGTTTCTGCTCCCTTTCATATTCTT
>DQ076419-Hazara-virus-strain-JC280-segment-L,-complete-sequence_10919
TCCTGCCAAGAGTGAGTTGCTATGGAGGTTCTCACTGGATAGCCATGTGAGCAATCTGGGCATGATTAGGGATCTCAGGT
>DQ076419-Hazara-virus-strain-JC280-segment-L,-complete-sequence_11102
AAAGGAGTTGATAAATTCCACTGGCACCACAGATAGAGACATAGACATCCTGCTCTGCCTTATTTTATTCTGCTTTCAGA
>DQ076419-Hazara-virus-strain-JC280-segment-L,-complete-sequence_11041
TGCTCCCTTTCATATTCTTCGAAGGGCTACTTGTTAGCATCATTGGCAAGTGCAAGACTCTAAAGGAGTTGATAAATTCC
>DQ076419-Hazara-virus-strain-JC280-segment-L,-complete-sequence_11712
CTGGAGGATACCAGTGTTTCAGATCCCAGGGCCGAGTCTGAAGATGAAGAACAGATCATGAAGCGTGGTTTTAAGTTCAA
>DQ076419-Hazara-virus-strain-JC280-segment-L,-complete-sequence_11651
AGAGGATGAAGAAGACCTGATACAGGATAGTACAGAGGGACACCTCTGCTTAGAAGACCTGCTGGAGGATACCAGTGTTT
>DQ076419-Hazara-virus-strain-JC280-segment-L,-complete-sequence_11834
ACACCATAAACTCACCTGTGTCTCCAAACCCACAACTACCAAAAGTGAAAACTTTAGCAAATGAGGCATCTGAATCCCCC
>DQ076419-Hazara-virus-strain-JC280-segment-L,-complete-sequence_11773
AGCGTGGTTTTAAGTTCAACTGGGACAGTGACTGACGGTGTGGAGTGTTGCTGATCTCCAAACACCATAAACTCACCTGT
>DQ076419-Hazara-virus-strain-JC280-segment-L,-complete-sequence_11468
CAAGGTGTCGAGTGACAAAGAAAAAGAGTTCTTGGACTTTGTTCTTCCATCACAGTCTGCTTCTGAGGTTGACTATCAAA
>DQ076419-Hazara-virus-strain-JC280-segment-L,-complete-sequence_11407
GGTTAATGTTCTTTGATAAGTCTATTGATGTCACTGGCCTTAAGAGGGTTGCATCCAGAGTCAAGGTGTCGAGTGACAAA
>DQ076419-Hazara-virus-strain-JC280-segment-L,-complete-sequence_11590
CTGTTCACGGGATTGAAGATTTGCTCCTTACGCTCATGGGTAAAGCAGGCACACCAAAGTCAGAGGATGAAGAAGACCTG
>DQ076419-Hazara-virus-strain-JC280-segment-L,-complete-sequence_11529
TCTGAGGTTGACTATCAAACCATATTAGACTTGACCATAGACAAAGCAAAAAAGGGCAGGACTGTTCACGGGATTGAAGA
>DQ076419-Hazara-virus-strain-JC280-segment-L,-complete-sequence_10248
GGAGGTGTGCAGGGTGTCTGTGTTGACCCTAGCAACCCAAGACTACTTAGGTTCACTGTTGCCAAAAGGCAGAGCCCAGT
>DQ076419-Hazara-virus-strain-JC280-segment-L,-complete-sequence_10187
GCATGGTCAATTTCTGGCTTTTTTGCCTACACTGTCAGAGGTTGCACAGAAGAACAGAGATGGAGGTGTGCAGGGTGTCT
>DQ076419-Hazara-virus-strain-JC280-segment-L,-complete-sequence_10370
CACATATGATGCAGAAAGTGAACCTAGACTACAGTGGGGACATGGCAGCTTAGCCATTGTGTATGATGAATGTGAGACTC
>DQ076419-Hazara-virus-strain-JC280-segment-L,-complete-sequence_10309
CCAAAAGGCAGAGCCCAGTGATAAAGGTAAAGAAGCAGATTCTGACAGTGAAGAAGCAGATCACATATGATGCAGAAAGT
>DQ076419-Hazara-virus-strain-JC280-segment-L,-complete-sequence_10004
TGATTCGAATAAGAGTGGGAAGTTCACATATAGCAGTAGGTCAGGTGAAGCAATTGGCATCTTCATAGGGGGCAAGCTGC
>DQ076419-Hazara-virus-strain-JC280-segment-L,-complete-sequence_9943
CAAGTGAATTGCTGAAGAAGAAGCCCTACTTAGGAACAACGGCAAAATTCTCTTCCTGGGGTGATTCGAATAAGAGTGGG
>DQ076419-Hazara-virus-strain-JC280-segment-L,-complete-sequence_10126
TGGAGCGCTGTGTGCTAAGCTGGCTGTCTAGACGTAGAACCGACATCATTACGAAGGAACAGCATGGTCAATTTCTGGCT
>DQ076419-Hazara-virus-strain-JC280-segment-L,-complete-sequence_10065
TTCATAGGGGGCAAGCTGCACATACATATTTCAGAAGAGTCAACAGGGCTACTATGCGAGGTGGAGCGCTGTGTGCTAAG
>DQ076419-Hazara-virus-strain-JC280-segment-L,-complete-sequence_10736
CAAACTAAAGACTAAGGAGTTAGACGGGTTAATCACTCAGACATTAGATGAAGAAGTTGCAGTTTGCGATGAGCTAAACA
>DQ076419-Hazara-virus-strain-JC280-segment-L,-complete-sequence_10675
TGGAAAAGTTTCTCAGATCAGGCGGTGTACAGTTTAGAAGCTGTTGCACTAGCATAAAAGACAAACTAAAGACTAAGGAG
>DQ076419-Hazara-virus-strain-JC280-segment-L,-complete-sequence_10858
AGGTGCAAACCTACATCGAGGAGGTTGGCTTCAACAACGTCCTGGTGAACGTAGACAAAAGTCCTGCCAAGAGTGAGTTG
>DQ076419-Hazara-virus-strain-JC280-segment-L,-complete-sequence_10797
GTTTGCGATGAGCTAAACAAGGTCTTTTCTGAAGCACAGGTTCCCCTTAGTAGCTGGTCAGAGGTGCAAACCTACATCGA
>DQ076419-Hazara-virus-strain-JC280-segment-L,-complete-sequence_10492
TTGACAACACAGTGGACAAAGGGAAAATCCTACCGCAGTCCGTGTTCTCGGACACGAGGATAATATTGGCAAAGATTAGG
>DQ076419-Hazara-virus-strain-JC280-segment-L,-complete-sequence_10431
TATGATGAATGTGAGACTCAGACAACGTACCATGAAAACATAATTAAGATCAAACAACTAATTGACAACACAGTGGACAA
>DQ076419-Hazara-virus-strain-JC280-segment-L,-complete-sequence_10614
GCCTTCTTGCGCCACACAGCTACTTACGCAGTGATGGAGGTAGAGTCCAAGAGTCAGCTACTGGAAAAGTTTCTCAGATC
>DQ076419-Hazara-virus-strain-JC280-segment-L,-complete-sequence_10553
AATATTGGCAAAGATTAGGTTTAAGAGCGACTTGCTCCTTAATTCTCTTTGCCTGCTACATGCCTTCTTGCGCCACACAG
>DQ076419-Hazara-virus-strain-JC280-segment-L,-complete-sequence_7930
CGCTTGGTTCACTTTCACCGTTTGGAAGGCTCTTTGTACCAACTTACTCAGGCCTTGTTAGTTCTGCTGTGGCTCTAGAA
>DQ076419-Hazara-virus-strain-JC280-segment-L,-complete-sequence_5307
TTTGAGCTTATACAGGCAGTGACTGAATTTGCCAGGACCAAGTTTCCTGCAGAAGGCATTGAGAAGGCAAGACGAGACCC
>DQ076419-Hazara-virus-strain-JC280-segment-L,-complete-sequence_5246
TAGTTTGCTGAAAGACTATATCCAAATAATAAGGAGCAACCCTGGCTACACAATGGGGTCATTTGAGCTTATACAGGCAG
>DQ076419-Hazara-virus-strain-JC280-segment-L,-complete-sequence_5429
TATAGTGGCCACTCCGAAGGTCCACATGATGTTGAAAGACTGCTACAAGGTTCTCTTAGGTACTGAAAATAAGAAAATTG
>DQ076419-Hazara-virus-strain-JC280-segment-L,-complete-sequence_5368
AGAAGGCAAGACGAGACCCAAAGAACTGGGTAAGCATCTCTGAGGTTACTGAAACAACCAGTATAGTGGCCACTCCGAAG
>DQ076419-Hazara-virus-strain-JC280-segment-L,-complete-sequence_5063
CTCGGGGAGGCGGTCCTACGGCTCTAGCAAAGGCAAGATACAGAGCATGTTTGGGAGATACAACTCAAACAAGAAACCTT
>DQ076419-Hazara-virus-strain-JC280-segment-L,-complete-sequence_5002
AGATAAGACCACTATTACATGACTCAGAGAGTGCAGACAGCAGCAGTGAAAGCTCAACCATCTCGGGGAGGCGGTCCTAC
>DQ076419-Hazara-virus-strain-JC280-segment-L,-complete-sequence_5185
ATGACTTTCAACAGGTCGTGACTGGAGGTAGTGCGTATTCAGAGTATTCACCGAACCAGGATAGTTTGCTGAAAGACTAT
>DQ076419-Hazara-virus-strain-JC280-segment-L,-complete-sequence_5124
AACTCAAACAAGAAACCTTTTGAACTCAAGCCGGGTCTTGAAGTGAGCAACGATCCGCTTCATGACTTTCAACAGGTCGT
>DQ076419-Hazara-virus-strain-JC280-segment-L,-complete-sequence_5795
TCTAAGATTCATGAATCAAAACAGCCAGACCAGCAGTCAGACAGACCTCTTTAGCGAAGAAGAGTATGAGGAATTACTTA
>DQ076419-Hazara-virus-strain-JC280-segment-L,-complete-sequence_5734
ATTACATCTTCTGCTGGCTCAAAACTCTATCCAGTGCAATAAAGGGAAGGCTCAAGCGGGATCTAAGATTCATGAATCAA
>DQ076419-Hazara-virus-strain-JC280-segment-L,-complete-sequence_5917
AACTGAATGTTGATGTTCTCCTTGACGCATGGGTGAAGTGCGCCCACAAACCCAGAGATGCCTCCTCCATAATAAACGAG
>DQ076419-Hazara-virus-strain-JC280-segment-L,-complete-sequence_5856
GAGTATGAGGAATTACTTAAAATGAAGCAGGTTATCTGCTCACAATCAGATGCTGAGGATGAACTGAATGTTGATGTTCT
>DQ076419-Hazara-virus-strain-JC280-segment-L,-complete-sequence_5551
GCACGGATGTGGAGATAGGGAAGAAGGACTGCCTGGACCTCCTGAACACGGTTGAAGGCCTATCCGAGGAGCAGAAGAAG
>DQ076419-Hazara-virus-strain-JC280-segment-L,-complete-sequence_5490
ACTGAAAATAAGAAAATTGTAAAGATGCTAAGAGGGAAGCTAAAGAAGCTTGGTGCCATAAGCACGGATGTGGAGATAGG
>DQ076419-Hazara-virus-strain-JC280-segment-L,-complete-sequence_5673
TACCACTGGAGAGAACTCATCAAGAAAGATCTGTATGAGGTACTTCTGACGGATGACGGCAATTACATCTTCTGCTGGCT
>DQ076419-Hazara-virus-strain-JC280-segment-L,-complete-sequence_5612
ATCCGAGGAGCAGAAGAAGAACATAGTCAATGGCATCTTCGAGCCTTCCAAATTATCCTTTTACCACTGGAGAGAACTCA
>DQ076419-Hazara-virus-strain-JC280-segment-L,-complete-sequence_4331
TAAGGAGCTGTCATTCACACTTAGAGGGCTTTTTGAGAAAGCCTACGAAACTAGGACCAAACAGTGCCAGCTCGGAGGCA
>DQ076419-Hazara-virus-strain-JC280-segment-L,-complete-sequence_4270
ATGGGCCTCGAATACTCGAGAATATAAGTAGGTGCACAAAGACACTCCTGGAAACCGCTACTAAGGAGCTGTCATTCACA
>DQ076419-Hazara-virus-strain-JC280-segment-L,-complete-sequence_4453
TCTCAGGGCTGAATCTTGTTTACGGACTGTTGATCAGAGACAACCTTTTAGCAAATTCACAACAACAAAACAAGCAACTG
>DQ076419-Hazara-virus-strain-JC280-segment-L,-complete-sequence_4392
CAGTGCCAGCTCGGAGGCAACTTCCTCAGCAGAAGCAGCAGAGACCACTTTGTCTCAGTGATCTCAGGGCTGAATCTTGT
>DQ076419-Hazara-virus-strain-JC280-segment-L,-complete-sequence_4087
TACCTTCAAACAAAAAAGAGAATATGCTGTGCTGCATATACAGCAAGGACATGGAGCTTATCAAGGGACCTTTCTTTCTC
>DQ076419-Hazara-virus-strain-JC280-segment-L,-complete-sequence_4026
AGCAGGTCTGGTATCAAATTAGTCAAAATAAGACACTGTGACGCTAACCTGGCTATAAAGCTACCTTCAAACAAAAAAGA
>DQ076419-Hazara-virus-strain-JC280-segment-L,-complete-sequence_4209
CTAATTACAACCTATGTGCAGGTGCTGCAACAGCATCGTTGCCTAGAGGTACTAAACAATCATGGGCCTCGAATACTCGA
>DQ076419-Hazara-virus-strain-JC280-segment-L,-complete-sequence_4148
CAAGGGACCTTTCTTTCTCAATCGAAGGCAGGCTATTTTGGGAGCAGCATATCCTTACATTCTAATTACAACCTATGTGC
>DQ076419-Hazara-virus-strain-JC280-segment-L,-complete-sequence_4819
ACAAGGAGATGGACAACTTTGATGAAGGGTGTATAAATGTCCTAGAGGAAACTGCAGAACGCCACATGATGTGGGAGCTC
>DQ076419-Hazara-virus-strain-JC280-segment-L,-complete-sequence_4758
GGGCTCTTTGTAAATAGTGATAGACAGTTGATTTATGACATTTATAATGTGCACATCTACAACAAGGAGATGGACAACTT
>DQ076419-Hazara-virus-strain-JC280-segment-L,-complete-sequence_4941
ACAGCAAGGCTGCTTCTAGGTTGTCCCAATATTAGGAAGTGCACTGGCAAGGATGGCAGAAAGATAAGACCACTATTACA
>DQ076419-Hazara-virus-strain-JC280-segment-L,-complete-sequence_4880
CCACATGATGTGGGAGCTCAATCTGCTTGAAACCCTAAACCCAAACACTAAAGATGACCGTACAGCAAGGCTGCTTCTAG
>DQ076419-Hazara-virus-strain-JC280-segment-L,-complete-sequence_4575
TCCTGTCCTAAAGAGCTAGGAAAAAAGTTTTCAGCAAGCTGTCGCAGGATGGAAGACAATGTTATGAGGCTTTACCTACA
>DQ076419-Hazara-virus-strain-JC280-segment-L,-complete-sequence_4514
ACAACAAAACAAGCAACTGCAGATGCTAAGGTTTGGCATGCTCTGTGGCCTAAGCCGTCTTTCCTGTCCTAAAGAGCTAG
>DQ076419-Hazara-virus-strain-JC280-segment-L,-complete-sequence_4697
CTCCAACTGGAAGCTAAAAGACCTTTGTCCAGAGGTCACCATACCCTGCTTTTCAGTCTATGGGCTCTTTGTAAATAGTG
>DQ076419-Hazara-virus-strain-JC280-segment-L,-complete-sequence_4636
TTATGAGGCTTTACCTACAGTCCACTGTATACTCTGCCAACAGAGACTGTGAGATGAACGTCTCCAACTGGAAGCTAAAA
>DQ076419-Hazara-virus-strain-JC280-segment-L,-complete-sequence_7259
AATTAGGAACAGGCTCTGTGAAACCCTAGATCTCTGGGGCGGAAATGACATAGTGAAGTTCCTTATTACTACTTACCTGA
>DQ076419-Hazara-virus-strain-JC280-segment-L,-complete-sequence_7198
TCAATGTTCTAAGGTTTTATCTGAGCGACAAGGGAGGAGTTGAGAGACTAAGTGAAGAGGAAATTAGGAACAGGCTCTGT
>DQ076419-Hazara-virus-strain-JC280-segment-L,-complete-sequence_7381
AAGGCATTCATCATGCAACCTCTTCAGTGCTCACATCTGTCATGGCAGAACTGTTCGAAGAACTAACTGTTGATTACTAT
>DQ076419-Hazara-virus-strain-JC280-segment-L,-complete-sequence_7320
CTTATTACTACTTACCTGAGCAAGGGCATTATGGCGATGAATAGTTACAATCACATGGGGCAAGGCATTCATCATGCAAC
>DQ076419-Hazara-virus-strain-JC280-segment-L,-complete-sequence_7015
AGGTGGTCTGCATATCCGGCGACAATACGAAATGGGGTCCAATTCACTGTTGCTCCTTTTTCTCTGGCATGATGCAGCAG
>DQ076419-Hazara-virus-strain-JC280-segment-L,-complete-sequence_6954
ACTATGAGATTGGTAGACGGAAAGCCTGCTGCTGAGGGCAGCAGCCTAGTAACGTTCTACAAGGTGGTCTGCATATCCGG
>DQ076419-Hazara-virus-strain-JC280-segment-L,-complete-sequence_7137
ACTTTCGTAAAGAACTTGTGCAGACAGGTAGAAATTCCAACAGCAAGCACAAAAAAAATCCTCAATGTTCTAAGGTTTTA
>DQ076419-Hazara-virus-strain-JC280-segment-L,-complete-sequence_7076
CTCTGGCATGATGCAGCAGTTGCTTAAAGATGTGCCTGACTGGTGTTCATTCTACAAGTTAACTTTCGTAAAGAACTTGT
>DQ076419-Hazara-virus-strain-JC280-segment-L,-complete-sequence_7747
TTACTGGGCTTATAAACAGCTCAGTGACTTCGCCGCAGAGTCTCTCTCAGGCGTGCCATGTGTCATCGCAACAGGCGATG
>DQ076419-Hazara-virus-strain-JC280-segment-L,-complete-sequence_7686
GAGTTCTATAGTGAGTTCATGATGGGTTACAGAGTCACCCCTGCAGTGATTAAGTTTATTTTTACTGGGCTTATAAACAG
>DQ076419-Hazara-virus-strain-JC280-segment-L,-complete-sequence_7869
TTGAGGCAACAGGTTTTCTTCTCACACGTTGAAGACTTCATTAGGAGGTATGGACTTTTGACGCTTGGTTCACTTTCACC
>DQ076419-Hazara-virus-strain-JC280-segment-L,-complete-sequence_7808
GTCATCGCAACAGGCGATGTATAACAGTGTTCCCCTGCTTACAAATGCAACCTTCACTCTTTTGAGGCAACAGGTTTTCT
>DQ076419-Hazara-virus-strain-JC280-segment-L,-complete-sequence_7503
GGTAGCTCAGATGACTATGCAAAGTGCATTGTTGTCACTGGGCTGCTGTCAAAAGATCTGTTTGACAAGTACTCTGAAAC
>DQ076419-Hazara-virus-strain-JC280-segment-L,-complete-sequence_7442
ACTAACTGTTGATTACTATAAGAAGCATTATCCAAACCTTTCTGTATCGGTGACACATGCTGGTAGCTCAGATGACTATG
>DQ076419-Hazara-virus-strain-JC280-segment-L,-complete-sequence_7625
AGTGCAGAGATGCTGTCAGATGAAAGATAGTGCCAAAACACTGGTTGGTGACTGCTTTTTGGAGTTCTATAGTGAGTTCA
>DQ076419-Hazara-virus-strain-JC280-segment-L,-complete-sequence_7564
TTGACAAGTACTCTGAAACATTCTGGATGCATACCTGCAGACTTAAAAATTTCACAGCTGCAGTGCAGAGATGCTGTCAG
>DQ076419-Hazara-virus-strain-JC280-segment-L,-complete-sequence_6283
CGCCCACCGAAAGCAAGGTGCTAGATCTTTCAGTGGCTGCATTGATTATAAAGATGACAGAAAACTATAGGGATGACACA
>DQ076419-Hazara-virus-strain-JC280-segment-L,-complete-sequence_6222
TACAAAGCTCTTGAAGCCTACCTCGTCAGACACCCAGAAATACTGGAGTTCAGTGGAAGTGCGCCCACCGAAAGCAAGGT
>DQ076419-Hazara-virus-strain-JC280-segment-L,-complete-sequence_6405
ATCATAACTCTATTTACTGCAAATGGAGAGCCATTTTCCCTCAGTCTGAGCGACGGCGGCCTAAACGAGGACTTGCAGAA
>DQ076419-Hazara-virus-strain-JC280-segment-L,-complete-sequence_6344
AAACTATAGGGATGACACATCAGACGGAGTAGAAGTGAAGGTCAGGTTCCTTGTCAGATACATCATAACTCTATTTACTG
>DQ076419-Hazara-virus-strain-JC280-segment-L,-complete-sequence_6039
CTAAGGATGCAGCACCTAGAGCTTACAAAGCTGAAGAAAGACAATCCTTCTGTGAGCTTTACCAAGGAAGAAGTCACCGT
>DQ076419-Hazara-virus-strain-JC280-segment-L,-complete-sequence_5978
CTCCTCCATAATAAACGAGGGGATGAGTAGAGTCCTACCAATCTCAGAGATTCTATTTGAGCTAAGGATGCAGCACCTAG
>DQ076419-Hazara-virus-strain-JC280-segment-L,-complete-sequence_6161
CATAATGCACCTTACGAACCTCATATTCTACTGTGCCCTTGCTGCTCCCTGGTGTGTTCATTACAAAGCTCTTGAAGCCT
>DQ076419-Hazara-virus-strain-JC280-segment-L,-complete-sequence_6100
CCAAGGAAGAAGTCACCGTTAAAAGGATGGAAAAGCAGTTCCTGGCTAAACACAATTTGGACATAATGCACCTTACGAAC
>DQ076419-Hazara-virus-strain-JC280-segment-L,-complete-sequence_6771
TTGGCCCCAAAAGCCCAGCTAGGGGGAAGTAGAGATCTTTTGGTACAAGAAACTGGCACCAAGGTTATACATGCCACCAC
>DQ076419-Hazara-virus-strain-JC280-segment-L,-complete-sequence_6710
AATACTTCAGCAACTTGCCTTCGCCCAGGCTTTAAACTACGACCACAGATTTTATGCTGTCTTGGCCCCAAAAGCCCAGC
>DQ076419-Hazara-virus-strain-JC280-segment-L,-complete-sequence_6893
CGGGCTAACCAACCCTCACTTGAAGGAAACCATTCTCAATGCAGGGCTTGAAGCTCTTCAAACTATGAGATTGGTAGACG
>DQ076419-Hazara-virus-strain-JC280-segment-L,-complete-sequence_6832
AGGTTATACATGCCACCACAGAAATGTTTAGTCGCAATCTCCTCAAGACAACCAAAGACGACGGGCTAACCAACCCTCAC
>DQ076419-Hazara-virus-strain-JC280-segment-L,-complete-sequence_6527
TGCCAAAATTGGGTTGTCCGGGAAAAACTATGACTTCATCTGGACAGTACAGATGATTGCAAACAGCAATTTCAACGTGT
>DQ076419-Hazara-virus-strain-JC280-segment-L,-complete-sequence_6466
TAAACGAGGACTTGCAGAAGACCACAGACGAAAAACTGCTACATCAGACCAAAGTTGTCTTTGCCAAAATTGGGTTGTCC
>DQ076419-Hazara-virus-strain-JC280-segment-L,-complete-sequence_6649
GAAGCGTCAGAAGCAAGGTGATCTACGAGATGGTCAAGCTAGTGGGAGAGACGGGGATGGCAATACTTCAGCAACTTGCC
>DQ076419-Hazara-virus-strain-JC280-segment-L,-complete-sequence_6588
AACAGCAATTTCAACGTGTGTAAAAGGCTCACAGGGAGGTCGACAGGCGAGAGACTACCTAGAAGCGTCAGAAGCAAGGT
>DQ211623-Crimean-Congo-hemorrhagic-fever-virus-strain-Turkey200310849-segment-L,-complete-sequence_10431
AAGGCTTAGCAGTGGTGAAGATAAAGAAACAAATTTTAACAGTGAAGAAGCAGGTCGTGTTTGATGCTGAGAGCGAGCCT
>DQ211623-Crimean-Congo-hemorrhagic-fever-virus-strain-Turkey200310849-segment-L,-complete-sequence_10309
ACTGTTCCTAAGCCTCCTCCCCCAGTCACACGAATGTTTACAAAAGCACAAGGATGGCAGCGCACTATCAGTCATACCTG
>DQ211623-Crimean-Congo-hemorrhagic-fever-virus-strain-Turkey200310849-segment-L,-complete-sequence_10980
AAAACTACATTGAAGATATAGGCTTTAACAATGTGCTTGTTAACATTGACAGAAATACAGTGAAAAGTGAACTTTTATGG
>KP233071-Classical-swine-fever-virus-strain-HuN23/2013,-complete-genome_4392
GCTGGCGAGGGGGTCTACCTCTTCCCTTCGAAACAAAAGACTAGTGCTATAACAAGCACCATGTTGCCATTGATCAAAGC
>DQ211623-Crimean-Congo-hemorrhagic-fever-virus-strain-Turkey200310849-segment-L,-complete-sequence_9821
ATTGGAAGTTTGCCTTTGAGTCAGGCAGACAAGTCTTCACTACTTATGAGTTTCTTAAACTGGAGAGTTAACATGGACAT
>DQ211623-Crimean-Congo-hemorrhagic-fever-virus-strain-Turkey200310849-segment-L,-complete-sequence_9394
AGTTGTTATGGGCTATTTATTAGATGAATCAGCAATTTCTGAAGTCAAACCTACCAAAGTTGACTTCTCAAATTTGCTTA
>DQ211623-Crimean-Congo-hemorrhagic-fever-virus-strain-Turkey200310849-segment-L,-complete-sequence_10248
GACAAGTGCTATCTTGGATGAGCAAAAGGAGAACTGAGGTTTTGACAAAAGAACAGCACCAACTGTTCCTAAGCCTCCTC
>DQ211623-Crimean-Congo-hemorrhagic-fever-virus-strain-Turkey200310849-segment-L,-complete-sequence_9882
GGAGAGTTAACATGGACATTAGAACCTCTGACTGTCCACTATCTAGTCATGAAGCAAGTATACTGAGTGAGTTTGATGGA
>DQ211623-Crimean-Congo-hemorrhagic-fever-virus-strain-Turkey200310849-segment-L,-complete-sequence_11956
AGGGCAAATGAGGCAGTCCATACCATTTCAGTTGCTATCATCAGAGCTCTCAAACGAGCTAACTGCTCTACATTTCTCAC
>DQ211623-Crimean-Congo-hemorrhagic-fever-virus-strain-Turkey200310849-segment-L,-complete-sequence_11895
TTAACTGGGATTCAGATTGAACACCCATCTGTACGGGCCATTAATGTCTTTCAATGTCTCAAGGGCAAATGAGGCAGTCC
>DQ211623-Crimean-Congo-hemorrhagic-fever-virus-strain-Turkey200310849-segment-L,-complete-sequence_12069
TCATTCTGTCATTCTTCTTTCTCTACTATTCATTCCAGTTTCATTATTTGAAGGGTGTGGGGGGAACGATTTCTTTGAGA
>DQ211623-Crimean-Congo-hemorrhagic-fever-virus-strain-Turkey200310849-segment-L,-complete-sequence_12017
ACTGCTCTACATTTCTCACAGTCAATTCAGCTGCCTCTATTGATCCATTTTATCATTCTGTCATTCTTCTTTCTCTACTA
>DQ211623-Crimean-Congo-hemorrhagic-fever-virus-strain-Turkey200310849-segment-L,-complete-sequence_11224
ACTCATCAACAGCACAGGACTTTCAGACTTAGAACTAGAAAGCTTGCTTACTTTCTGTGCTTTTTATTTCCAAAATGAAT
>DQ211623-Crimean-Congo-hemorrhagic-fever-virus-strain-Turkey200310849-segment-L,-complete-sequence_11041
GAAAAGTGAACTTTTATGGAAATTTACATTAGACACTAATGTAAGCACCACAAGCACCATTAAAGATGTAAGGACACTGG
>DQ211623-Crimean-Congo-hemorrhagic-fever-virus-strain-Turkey200310849-segment-L,-complete-sequence_11834
GATACAGCGATAGATCTGCCTGACAGGGAAGCAGAAGCCCTCAAAACAGGAAACCTTGGCTTTAACTGGGATTCAGATTG
>DQ211623-Crimean-Congo-hemorrhagic-fever-virus-strain-Turkey200310849-segment-L,-complete-sequence_11285
TTTTATTTCCAAAATGAATGCAGTAAGAGAGATGGACCTAGATGTTCCTCTGCAGCACTACTGAGCCTAGTTCATGAGGA
>CY005865|A/gull/Minnesota/945/1980|H13N6|1_992
TTTCAGCTTTGGAGGTTTCACCTTCAAAAGGACAAGTGGATCGTCCATCAAAAGAGAAGAAGAAGTGCTTACAGGCAACC
>DQ211623-Crimean-Congo-hemorrhagic-fever-virus-strain-Turkey200310849-segment-L,-complete-sequence_7137
GTATCTCGGGTGATAACACTAAATGGGGCCCGATACATTGCTGTTCCTTCTTTTCCGGCATGATGCAGCAAGTACTGAAA
>DQ211623-Crimean-Congo-hemorrhagic-fever-virus-strain-Turkey200310849-segment-L,-complete-sequence_7564
CTTTTATCTTAAGAAAAGCTTACCACAGACAACAGTACATGTTGAACATGCCGGCAGTTCAGATGATTACGCAAAGTGTA
>DQ211623-Crimean-Congo-hemorrhagic-fever-virus-strain-Turkey200310849-segment-L,-complete-sequence_7503
ACCATGCAACATCTTCAGTATTAACTTCTCTAGCTGCTGTGCTCTTTGAGGAGCTGGCTATCTTTTATCTTAAGAAAAGC
>DQ211623-Crimean-Congo-hemorrhagic-fever-virus-strain-Turkey200310849-segment-L,-complete-sequence_6405
GGCTTACTTTGCTTGATCTGTCAGTTTCTAAGCTCTTAGTTTGTTTGTATCGAAAAGATGACAATGAACCAACAAATGGT
>DQ211623-Crimean-Congo-hemorrhagic-fever-virus-strain-Turkey200310849-segment-L,-complete-sequence_6344
CTAGAGTCTTATCTAGTGAGACATCCAGAGATACTTGACTGTGGATCTAAAGAGGACTGTAGGCTTACTTTGCTTGATCT
>DQ211623-Crimean-Congo-hemorrhagic-fever-virus-strain-Turkey200310849-segment-L,-complete-sequence_7015
TAACCCGCATCTTAAAGAAACAATCCTTAATGTGGGTTTAGACTGTCTTACCAACATGCGAAATCTTGATGGAAAGCCAA
>DQ211623-Crimean-Congo-hemorrhagic-fever-virus-strain-Turkey200310849-segment-L,-complete-sequence_6893
AAGGCACAGCTAGGAGGAGCAAGAGATCTGTTAGTGCAAGAAACTGGGACTAAAGTCATGCATGCAACAACTGAGATGTT
>DQ211623-Crimean-Congo-hemorrhagic-fever-virus-strain-Turkey200310849-segment-L,-complete-sequence_8418
GACTTTATAGCAACAGCAATGAAGGGCCTCTTGATAGGCACAATGTTATTTATAGCAGCAGAATGGCAGATTCTTGTGAT
>DQ211623-Crimean-Congo-hemorrhagic-fever-virus-strain-Turkey200310849-segment-L,-complete-sequence_8357
AAAGCATTAAGTAGCCTCAAATCCACACAAGCCTGTGAAGTTATTCAGAACAGAATTACAGGACTTTATAGCAACAGCAA
>DQ211623-Crimean-Congo-hemorrhagic-fever-virus-strain-Turkey200310849-segment-L,-complete-sequence_9333
TAATTGTCAAGACCAAATTATTCTCAGCAACTGAACAAGTACGACTATCCAACAATCCTGCAGTTGTTATGGGCTATTTA
>DQ211623-Crimean-Congo-hemorrhagic-fever-virus-strain-Turkey200310849-segment-L,-complete-sequence_8723
AGAATGGAGGTTGATGAACTAATGCCAAGCATCAGCCCTGATGACACCTTAGCCCAGCTTGTAGCAAAAAAGCTTATTAG
>DQ211623-Crimean-Congo-hemorrhagic-fever-virus-strain-Turkey200310849-segment-L,-complete-sequence_8174
TCGATACAGTCAAGCAGCTTGACCACATTAGACAGCTTAGGTTGCAGCAGGACAAGTTCCACAGTTGAAGATAGCAGCAG
>DQ211623-Crimean-Congo-hemorrhagic-fever-virus-strain-Turkey200310849-segment-L,-complete-sequence_7930
ACAAGCAATGTATAATAGCGTTCCTCTTGTCACCAACACTGCCTTCACACTATTGAGGCAACAAATTTTCTTTAACCATG
>DQ211623-Crimean-Congo-hemorrhagic-fever-virus-strain-Turkey200310849-segment-L,-complete-sequence_8296
ATCTTCCAGCTTCTCATTTGAGCTCAATAGGCCTCTGTCTGAAACCGAACTACAATTCATTAAAGCATTAAGTAGCCTCA
>DQ211623-Crimean-Congo-hemorrhagic-fever-virus-strain-Turkey200310849-segment-L,-complete-sequence_8235
CAGTTGAAGATAGCAGCAGTGTGAGCGACACCACTGCTGCTTCTCATGATTCAGGGTCGTCATCTTCCAGCTTCTCATTT
>DQ211626-Crimean-Congo-hemorrhagic-fever-virus-strain-ArD8194-segment-M,-complete-sequence_0
TCTCAAAGAAATACTTGCGGCACGTCAGTACGTAAGTGTTAACTTTGAGTGTGTGTGAAAAGCGATTTGTGAGGAACATG
>DQ211625-Crimean-Congo-hemorrhagic-fever-virus-strain-AP92-segment-M,-complete-sequence_5307
TCTCCCTCTGACACACTAACTTAACAAAATACCGCACTGCACGATGCTGCCTCAGCTTCCACTTACTCGTAGATAACTTC
>DQ211626-Crimean-Congo-hemorrhagic-fever-virus-strain-ArD8194-segment-M,-complete-sequence_427
AAGTACCACGGCTGGCTCAGGTGCATCCACTCCAAGCAACACCACATCAAACAAACCAGATGTCAACTCACTCACATCAC
>DQ211626-Crimean-Congo-hemorrhagic-fever-virus-strain-ArD8194-segment-M,-complete-sequence_61
GCGATTTGTGAGGAACATGTTTCTCCACTTCAAATTTATGTTGTTGACTAACTTCTTCTTTTGTCAACTCCTATGGGGTG
>AB605247-Newcastle-disease-virus-RNA,-segment:-1,-strain:-NDV/Bali-1/07,-nearly-complete-sequence_4087
CGATGTGCTCGGACCCTCTGTGCTTGTGAAGGCAAGAGGTGCGCGGACTAAGCTACTTGCCCCCTTCTTCTCTAGCAGTG
>KP196605-Bluetongue-virus-isolate-BT-57/08-segment-S3,-complete-sequence_0
GTTAAATTTCCGTAGCCATGGCTGCTCAAAATGAGCAACGTCCGGAACGAATTAAGACGACGCCATATTTAGAAGGAGAT
>KP189357-Newcastle-disease-virus-isolate-Adygea/duck/12/2008,-complete-genome_10675
GATGATTCCCCGGACATGGTGTTGACGCAGCTGCATCAAGCTAGTGATAATTTCTTCAAGGAATTGATTCATGTCAACCA
>KP196603-Bluetongue-virus-isolate-BT-57/08-segment-S1,-complete-sequence_1116
TAGCATCTTTTCTATTAAGCATTCAAACTATTACTGGATATGGCAGGGCGTGGGTGAAGAACGTGAGTACTGAATTCGAC
>DQ211626-Crimean-Congo-hemorrhagic-fever-virus-strain-ArD8194-segment-M,-complete-sequence_854
AGATCTAAAAGGGAATCCAAGGTGCAAATAATTCTGACTTTCTCTCAAGGCCTCAAGAAATATTATAGCAAGATACTGAA
>DQ211626-Crimean-Congo-hemorrhagic-fever-virus-strain-ArD8194-segment-M,-complete-sequence_793
GACTGCAACACCAGCAATCGCACCTGCCACCACTGCTATTGCATTCATAAGCCCTACAAACAGATCTAAAAGGGAATCCA
>DQ211626-Crimean-Congo-hemorrhagic-fever-virus-strain-ArD8194-segment-M,-complete-sequence_976
TGAATGGTGTACGCGGGTACTTGAACAGGCATGCAATGACGACTACTTCAATGAAAGAATAGAAGAATTTTTCATAACCG
>DQ211626-Crimean-Congo-hemorrhagic-fever-virus-strain-ArD8194-segment-M,-complete-sequence_915
ATTATAGCAAGATACTGAAACTCCTACATCTGACGCAAGAAGAAGATTCTGAAGGTCTGCTTGAATGGTGTACGCGGGTA
>DQ211626-Crimean-Congo-hemorrhagic-fever-virus-strain-ArD8194-segment-M,-complete-sequence_610
AAATCAAGCAGCATCAGTAATGACCACAACCAGAGAGACAACAACCATGAGCAGTCCAACAACAGTCAAAAACAGTGTAA
>AB605247-Newcastle-disease-virus-RNA,-segment:-1,-strain:-NDV/Bali-1/07,-nearly-complete-sequence_4209
CCAAGATTCTCTGGAGCCAAACTGCGCACTTGCGGAGCGTGAAAGTCATCATTCAAGCCGGCACTCAGCGTGCTGTTGCA
>DQ211626-Crimean-Congo-hemorrhagic-fever-virus-strain-ArD8194-segment-M,-complete-sequence_732
AACAGACTGACACTATAACCCTGGAGATCTCCCCTAAGATTCAAACAACACAGAGTCAACAGACTGCAACACCAGCAATC
>DQ211626-Crimean-Congo-hemorrhagic-fever-virus-strain-ArD8194-segment-M,-complete-sequence_671
ACAGTCAAAAACAGTGTAACAGCCATACCAACCCAAGGCATCACCACCAGCAACACTTCGAAACAGACTGACACTATAAC
>KP233070-Classical-swine-fever-virus-strain-GXF29/2013,-complete-genome_4941
TATAAGAGGATTTTTATTAGAGAGGACCAATCAGATGGGCCACTCAGGGAGGAGCATGCAGGGTACTTGCAGTACAAAGC
>KP233070-Classical-swine-fever-virus-strain-GXF29/2013,-complete-genome_6466
AGTCCCCATACGTGGTAGTTGCGACCAACGCGATAGAATCAGGCGTCACTCTCCCGGACTTGGATGTGGTCGTTGACACA
>KP233070-Classical-swine-fever-virus-strain-GXF29/2013,-complete-genome_793
TGAAGTTAGCCAAAAGGGGCACGCCCGGATCCCTGAAATGGACTAGGAACTTCACCGACTGTCCACTGTGGGTCACTAGT
>KP233070-Classical-swine-fever-virus-strain-GXF29/2013,-complete-genome_976
CCAAGCCACCTGACGCCACGATTGTGGTAGAGGGAGTGAAATACCAAGTAAAAAAGAAAGGCAAGGTCAAAGGGAAGAGC
>KP233070-Classical-swine-fever-virus-strain-GXF29/2013,-complete-genome_10004
TAGAACCACTCATATGGTCTCAGCTTACCAACTGGCCCAAGGGAACTGGATGCCAGTTGGTTGCCATGTGTTCATGGGGA
>KP233070-Classical-swine-fever-virus-strain-GXF29/2013,-complete-genome_12017
GTTGAGGAGGCTGAGAGTCATGATGATGGCTCTTATAGGAAGGGGGGTGTAGGAACAGCCGGCCCTTGACCGGGCCCTAT
>KP233070-Classical-swine-fever-virus-strain-GXF29/2013,-complete-genome_6649
GGGGGAGGGTTGGGAGAGTGAAGCCCGGGAGATACTACAGGAGCCAAGAAACCCCAGTCGGCTCTAAGGACTACCACTAT
>KP233070-Classical-swine-fever-virus-strain-GXF29/2013,-complete-genome_7137
AACCAAGGCACAGTGGAGGCTGGTAGAGCACTAAAACAGGTGGCTGGTTTATCGACAGCCGAGAATGCCCTGCTAGTAGC
>KP196605-Bluetongue-virus-isolate-BT-57/08-segment-S3,-complete-sequence_1550
GAGGCGGCGTACTTTCGCAGCATGCTGCCCTTTCATATGGTAAGATTCGCCAGGATAAATCAAATCATAAACGAAGATTT
>KP196605-Bluetongue-virus-isolate-BT-57/08-segment-S3,-complete-sequence_2108
ATGCTAACTGATCAAGTTTACATGCATCGAGATATGTTGCCAGAACCGCGGTTAGATGACATTGAGAGGTTTAGACAGGA
>KP196605-Bluetongue-virus-isolate-BT-57/08-segment-S3,-complete-sequence_248
CAAGTGTACAAAATTGTCAAAGTCCCTAGTATTTCGTTCAGACACATCGTGATGCAATCAAGAGATCGAGTTTTACGAGT
>KP196605-Bluetongue-virus-isolate-BT-57/08-segment-S3,-complete-sequence_1426
CTACATACGTTACTGTGGTATCGATTCGCGTGAATTGATTAATCCAACAACATACGGCATTGGAATGACTTATCATTGCT
>KP196612-Bluetongue-virus-isolate-BT-57/08-segment-S10,-complete-sequence_558
CTGTGCGAAGAGTGAGAGAGCCCTGAACCAGCAGATAGATATGATAAAGAAAGAAGTGATGAAAAAACAATCTTATAATG
>KP233070-Classical-swine-fever-virus-strain-GXF29/2013,-complete-genome_366
TGGCACGTGGAGTTGAATCATTTTGAACTATTATATAAAACAAACAAACAAAAACCAATGGGAGTGGAGGAACCGGTGTA
>KP196606-Bluetongue-virus-isolate-BT-57/08-segment-S4,-complete-sequence_806
TCATCGGATCGATCACAGATGAATGATGATGAGTGGGAATCGACCAGATTCGCAGAGGATAGATTGGGTGAGGAAATAGC
>KP196606-Bluetongue-virus-isolate-BT-57/08-segment-S4,-complete-sequence_1550
ATCTCCTTGTGTAGATTTATCGGATTGCGCGTTGAATCATCTGTGTTGAGGGTTCGAAACCCAACGTTACATGAGACGGC
>DQ211623-Crimean-Congo-hemorrhagic-fever-virus-strain-Turkey200310849-segment-L,-complete-sequence_5185
GTCCTATAGCTCAAGCAAGAGTAGAATCCGTAGTATTTTTGGTAGATACAACTCCCAGAAAAAACCGTTTGAATTAAGGT
>KP268774-Bluetongue-virus-strain-IND1994/01-segment-1,-complete-sequence_2666
ATCAAGGAAGGCGTGACATACAGGGATAGAAAGTTTGACTCAAACGATGAAGATGGCTTCACATTAATACAAATCAGGAA
>KP268775-Bluetongue-virus-strain-IND1994/01-segment-2,-complete-sequence_61
GCATTTGTTGAAAGGTTATGAGTTCTTAATTAATATAGGAGATAAGATTCCAAGCCAAGATGGCCGACATGACGTATCTA
>DQ211621-Crimean-Congo-hemorrhagic-fever-virus-strain-SPU103/87-segment-L,-complete-sequence_7137
TATCTCGGGTGATAATACCAAGTGGGGCCCGATACACTGTTGTTCTTTCTTTTCTGGTATGATGCAGCAGGTTCTAAAAA
>KP268774-Bluetongue-virus-strain-IND1994/01-segment-1,-complete-sequence_2604
TGGCACAGCTAATATTGATGCTGAAAGCAACTTTCATCGGCGCTTGGAAGATGAAGCGAACTATCAAGGAAGGCGTGACA
>KP268775-Bluetongue-virus-strain-IND1994/01-segment-2,-complete-sequence_244
CGACATTAGCCTAAAAGGGTATGATATTAGAAAGTCTGTTATAGAGGCCTCAAAACATAACAGCTTCCACACGGATGTGG
>KP268775-Bluetongue-virus-strain-IND1994/01-segment-2,-complete-sequence_305
AGCTTCCACACGGATGTGGACTGGGTGCAATGGATGATTAAGGATAGCACTGACCAGCAACCACTAAAAATATTAATTGA
>KP268775-Bluetongue-virus-strain-IND1994/01-segment-2,-complete-sequence_122
GGCCGACATGACGTATCTAAGATTCCAGAGATGTACGCATTCGATATCAGAGATGAGGGGATTCGCGACGCGTTTAAGTA
>KP268775-Bluetongue-virus-strain-IND1994/01-segment-2,-complete-sequence_183
TTCGCGACGCGTTTAAGTATAATCCTGTGCGAAACGATGGAATAGTATTACCAAGGATCGTCGACATTAGCCTAAAAGGG
>KP257591-Suid-herpesvirus-1-strain-JS-2012,-complete-genome_101626
CGCCTGGGGAGTTTGGGGGAGGAGGAGACGGCGCGCGAGGAGCTGGGGGAGGAGGAGGAGGAGGAGGAGGAGGAGACGGC
>KP257591-Suid-herpesvirus-1-strain-JS-2012,-complete-genome_102175
ACCCCTCCCCCTAATCTACCCTAAACTGCATAACCCCTCCCCCTAATCTGCATAACCCCTCCCCCTAATCTGCATATGAC
>DQ211621-Crimean-Congo-hemorrhagic-fever-virus-strain-SPU103/87-segment-L,-complete-sequence_9638
CAAAGCCAACCGTGACTGTTTTTTACATGCTGAAGGGTAACTTGATGAACACAGAACCAACAGTTGCTGAGCTTGTCAGC
>DQ211621-Crimean-Congo-hemorrhagic-fever-virus-strain-SPU103/87-segment-L,-complete-sequence_9516
TTTGATTAAGATGCTGACGGATGAATCGTCAGATTCGGAAAAGAATGGCCTTAGTCCAGACCTGCAACAAGTTGCAAGAT
>KP257591-Suid-herpesvirus-1-strain-JS-2012,-complete-genome_116083
GACGCCCGTCCCGCGGGCCGGACCGCCCCCCCCGTCTCGAGTCTTGGCACGCGTCCAGCGTTCGCACTTGTTGTATATAA
>DQ211621-Crimean-Congo-hemorrhagic-fever-virus-strain-SPU103/87-segment-L,-complete-sequence_7747
TGTTGCCAAATGAAAGATAGTGCCAAAACCTTAGTGAGCGACTGTTTTCTTGAGTTTTACAGTGAGTTTATGATGGGTTA
>CY014720|A/gull/Minnesota/945/1980|H13N6|4_1575
AGACAAGAAATAGAGGGTATAAAGCTGGAGTCAGAAGACAATGTTTACAAAGCATTGTCGATATACAGCTGCATTGCAAG
>DQ211621-Crimean-Congo-hemorrhagic-fever-virus-strain-SPU103/87-segment-L,-complete-sequence_8235
AGCTGAGGATAGCAGCAGTGTGAGCGACACTACTGCTGCTTCTCATGACTCAGGATCATCATCCTCAAGTTTCTCCTTTG
>KP268775-Bluetongue-virus-strain-IND1994/01-segment-2,-complete-sequence_1037
GTCTTATTGGTTATAGCAGCGTCTGACACCAACAACTCAAGGATCTGGTGGTCAAACCCGTACCCATGTCTAAGAGGAGC
>KP268775-Bluetongue-virus-strain-IND1994/01-segment-2,-complete-sequence_1098
ACCCATGTCTAAGAGGAGCGTTAATCGCTGCAGAGTCGAAGCTGGGAGATGTTTATTTTACATTACGTTCATGGTATGAT
>KP268775-Bluetongue-virus-strain-IND1994/01-segment-2,-complete-sequence_915
ATGAAGGCAGTATTTCACTTAGATTCCAGCAGGCGTTAGATGAAAAATTTCGTTTGAATGATTCAGAAAGGAATATAATA
>KP268775-Bluetongue-virus-strain-IND1994/01-segment-2,-complete-sequence_976
TTCAGAAAGGAATATAATATTCGAGCCTAAGTCGCATCGAAAAGATGAAGATAGGTTTTATGTCTTATTGGTTATAGCAG
>KP268775-Bluetongue-virus-strain-IND1994/01-segment-2,-complete-sequence_1281
GCAAAATAATACATTGGGAGTACCAGTTGTATAAGAATGAGTGGAAGGTTACCCTTGAACGAGGAAATGCTTGTGATTTG
>KP268775-Bluetongue-virus-strain-IND1994/01-segment-2,-complete-sequence_1342
AGGAAATGCTTGTGATTTGTACCCAGATAGCGATGAGGACGTGATAGTCACGAAATTCGATGAGACTAAATACACAGAGA
>KP268775-Bluetongue-virus-strain-IND1994/01-segment-2,-complete-sequence_1159
ATTACGTTCATGGTATGATTGGAGTGTTCGTAGCAACTACGCACCCCGCGAAAGAGAGCGTGAAACAGAGAAGTATATAT
>KP268775-Bluetongue-virus-strain-IND1994/01-segment-2,-complete-sequence_1220
GAAACAGAGAAGTATATATTTAGTAGGGTTAATCTTTTTGATTATGATGCGGGACCGTCAAGCAAAATAATACATTGGGA
>KP268775-Bluetongue-virus-strain-IND1994/01-segment-2,-complete-sequence_488
CAAACTAAAGCATGTCTTCATACTAAAAGTAATATCTGTAATCATCTAATGAGAATGGATTTATTTCATGCGGCACAAGA
>KP268775-Bluetongue-virus-strain-IND1994/01-segment-2,-complete-sequence_549
TATTTCATGCGGCACAAGAGATCGCATATGTGATCAAACCAACATACCAATTAATAGTTCATTCGGAGAGAGCGTCAACG
>KP268775-Bluetongue-virus-strain-IND1994/01-segment-2,-complete-sequence_366
CACTAAAAATATTAATTGATGAGAATCATAGCCGTATAGTTCATTCGCTTTTTAATTGCCAAGTAAAAATAGACGCAAAG
>KP268775-Bluetongue-virus-strain-IND1994/01-segment-2,-complete-sequence_427
AGTAAAAATAGACGCAAAGAAGGCTGATACATTATCTTATCACGTTGAGGCGGTTGAGGACCAAACTAAAGCATGTCTTC
>KP268775-Bluetongue-virus-strain-IND1994/01-segment-2,-complete-sequence_793
AGCAATCAGGTCCAGATGGGCATCAGGTAGATATGATCCTGTACATGTTAATTCGCAAGAGTTGTGTCGGATATTATCAC
>KP268775-Bluetongue-virus-strain-IND1994/01-segment-2,-complete-sequence_854
TTGTGTCGGATATTATCACGCATCGGAAGGATCATGTTGGATCAGGAGGCGGAACCTGTGGATGAAGGCAGTATTTCACT
>KP268775-Bluetongue-virus-strain-IND1994/01-segment-2,-complete-sequence_671
AGGCGGGGGCATAGGGTGCAGATGGGAGATGAAGCGTATGCAAAATTAATTCAGCGGCTAGTTCGACTTACTGTACAGGG
>KP268775-Bluetongue-virus-strain-IND1994/01-segment-2,-complete-sequence_732
TTCGACTTACTGTACAGGGCAACGTTCCGAGGGCTATTCAGAGCGAAATGGAGCAACTTGAAGCAATCAGGTCCAGATGG
>DQ211623-Crimean-Congo-hemorrhagic-fever-virus-strain-Turkey200310849-segment-L,-complete-sequence_3111
AAAAGATGCTGCTGAGCTGGTTGAGTGAAGATATCAAATCATCGAGATGTACTGAGTGCCTCACCAACATAAAGAAAACC
>DQ211623-Crimean-Congo-hemorrhagic-fever-virus-strain-Turkey200310849-segment-L,-complete-sequence_3050
ACTGATGAATTCGAGCGAACAAAATTCAAGCATGAACTCACTCAGAATGTTACCACTGGTGAAAAGATGCTGCTGAGCTG
>DQ211623-Crimean-Congo-hemorrhagic-fever-virus-strain-Turkey200310849-segment-L,-complete-sequence_3233
GCATACAACCTTCAACTCGTTAGTCACTGCAGCAACTGTCACCCCAATGGTGTGAACATTAGCAATACATCTAACGTATG
>DQ211623-Crimean-Congo-hemorrhagic-fever-virus-strain-Turkey200310849-segment-L,-complete-sequence_3172
CACCAACATAAAGAAAACCGTTGACGAGACTGCCAACCTATCTGAGAAGATTGAGCTACTTGCATACAACCTTCAACTCG
>DQ211623-Crimean-Congo-hemorrhagic-fever-virus-strain-Turkey200310849-segment-L,-complete-sequence_2379
AGGAAAAGGAAGGAGATCTTGTGGAACAAGGCAACCAGCAGAGCGCCGTTGAACACGAGAGCCCAAGCATCTCGGCCTTC
>DQ211623-Crimean-Congo-hemorrhagic-fever-virus-strain-Turkey200310849-segment-L,-complete-sequence_2318
TCAATAGAGCGCATTATGGAAAATTTTACCCGCCTTATGCATGGAGGAAAACTTTCAACCAAGGAAAAGGAAGGAGATCT
>DQ211623-Crimean-Congo-hemorrhagic-fever-virus-strain-Turkey200310849-segment-L,-complete-sequence_2562
AGACTGACATCGACGGGAAAATAAGGACAGACCACAAGAAATGGAAGGATATTTTAAAGCTGTTAGAGTTGCTAGGGATC
>DQ211623-Crimean-Congo-hemorrhagic-fever-virus-strain-Turkey200310849-segment-L,-complete-sequence_2501
AGGCTTAGTGAAGAAGACCAGCTGGAAACAAGGCAGCTGCTGTTGGTGGAAGTTGGTTTTCAGACTGACATCGACGGGAA
>DQ211623-Crimean-Congo-hemorrhagic-fever-virus-strain-Turkey200310849-segment-L,-complete-sequence_4392
CACTGCAAGACATTGAAAATCACTCCATGACTTTGCTAGAAGATGCGTTCAAGGAACTCACTTTTGCTCTTGAGGGCAGG
>CY005863|A/gull/Minnesota/945/1980|H13N6|3_1178
GAATGTCAGCGATTTGAAACAGTATGACAGCGATGAGCCAGAGCAAAGATCGCTGGCAAGTTGGGTCCAAAGTGAATTCA
>DQ211623-Crimean-Congo-hemorrhagic-fever-virus-strain-Turkey200310849-segment-L,-complete-sequence_5124
AGTCAAACAGCGATACATCAACTGACACACAAAGCATCACTTCCGAGGTGTCAGACAGAAGGTCCTATAGCTCAAGCAAG
>DQ211623-Crimean-Congo-hemorrhagic-fever-virus-strain-Turkey200310849-segment-L,-complete-sequence_5063
TTATTACTAGGTTGCCCAAATGTGAGAAAAGCTGCAAACAAAGAAGGGAAAAAGCTATTAAAGTCAAACAGCGATACATC
>DQ211623-Crimean-Congo-hemorrhagic-fever-virus-strain-Turkey200310849-segment-L,-complete-sequence_3843
TTAGAAACAATGATAAACTACTCATAAGGTCAAAAGAAGAATTAAAAAGATGTTTTGATGTGCAATCATTTAAACTGAAG
>DQ211623-Crimean-Congo-hemorrhagic-fever-virus-strain-Turkey200310849-segment-L,-complete-sequence_3538
TGGAAGAGTGAGTGCAAAACATAACGAGGGAACTTTGAAAGATAGGAGTGATGACGATCAAAGACTAGCCGAGAAGATAG
>DQ211623-Crimean-Congo-hemorrhagic-fever-virus-strain-Turkey200310849-segment-L,-complete-sequence_4148
GTTAAACTAGTTAAGATAAGGCACTGTGACATTAACCTATCAGTCAAACTACCATCGAACAAAAAAGAGAATATGTTGTG
>DQ211623-Crimean-Congo-hemorrhagic-fever-virus-strain-Turkey200310849-segment-L,-complete-sequence_4087
GCTATATGGTAAAATATGTGAGACCTTTCTGAGATGTTGTACAGAGTTTAATAGATCAGGGGTTAAACTAGTTAAGATAA
>CY014720|A/gull/Minnesota/945/1980|H13N6|4_756
AGGAGTTGGATGAAAATTTACTGGGTTTTAATGCATCCAGGGGAATCAATAACCTTTGAAAGCAATGGAGGGTTGTTGGC
>AB605247-Newcastle-disease-virus-RNA,-segment:-1,-strain:-NDV/Bali-1/07,-nearly-complete-sequence_3477
TTGGGAATGAAGAAGTCACTGTCGGTGTGATCGATAACAATCCCAGGCACGAGCTACTCTCTTCTGCAATGCTCTGCTTA
>DQ211623-Crimean-Congo-hemorrhagic-fever-virus-strain-Turkey200310849-segment-L,-complete-sequence_244
CTCATATCATAACATCAAGCATCTGACCGAGTTGGCAGCACGGAAGTATTACCAAGAGGAGCCTGAGGCTAAGCTTGTTG
>KP233071-Classical-swine-fever-virus-strain-HuN23/2013,-complete-genome_6405
TACAACTCAGGCTATTACTACAGTGGTGAGGATCCATCTAATCTGAGGGTAGTCACATCGCAGTCCCCATACGTGGTTGT
>KP257591-Suid-herpesvirus-1-strain-JS-2012,-complete-genome_35136
GGCGGGGCGGCGGGCCCGGGGGTCGTCGTCGGGGCAGATGGGGGTGGCGGGGCGGGCGGGGCGGCGGGCCCGGGGGTCGT
>KP257591-Suid-herpesvirus-1-strain-JS-2012,-complete-genome_50386
GCTGACGGGGGTGGACTGGGACTGGGGAAGGATGATGGCGGCCGGCGCAGAGTGGGAGGCGGTGAGGTGGACGGCGGGTG
>KP257591-Suid-herpesvirus-1-strain-JS-2012,-complete-genome_32635
CCGAGTTCCCCACCGAGTTCCCCACCGAGTTCCCCACCGAGTTCCCCACCGAGTTCCCCAAATGCCCACCACCACCAAGT
>DQ211623-Crimean-Congo-hemorrhagic-fever-virus-strain-Turkey200310849-segment-L,-complete-sequence_1464
AATTCAACCACAGGGAAATAGCTGACCTCAATCAATTAACATCTCGGCTCATTACATTAAGGAAAGAGAAAGACACTGAC
>KP233071-Classical-swine-fever-virus-strain-HuN23/2013,-complete-genome_5185
CGTCTATAATGGATAAGTTGACTGCTTTCTTTGGTGTTATGCCAAGAGGTACCACCCCCAGAGCCCCCGTAAGATTTCCC
>DQ211623-Crimean-Congo-hemorrhagic-fever-virus-strain-Turkey200310849-segment-L,-complete-sequence_2257
GGTACCGGTGACAGAAAGAAAAATGTTCCCTCTGCCTGAAACTCCGCTGAGTGAAGTGCATTCAATAGAGCGCATTATGG
>DQ211623-Crimean-Congo-hemorrhagic-fever-virus-strain-Turkey200310849-segment-L,-complete-sequence_2196
TACCCAGTGTTGAAAATGTGCAAATCTCAATTGATGTAACACTGCCTGAATCTGTGGAGGCGGTACCGGTGACAGAAAGA
>DQ211623-Crimean-Congo-hemorrhagic-fever-virus-strain-Turkey200310849-segment-L,-complete-sequence_732
AACAAGCAGAAATATTGAGGCAGAAGGCATCTCAGTTGTCTAAACTAGTCAACAAAAGTCAGAACATACCGACTAGAGTT
>DQ211623-Crimean-Congo-hemorrhagic-fever-virus-strain-Turkey200310849-segment-L,-complete-sequence_366
ACGAGTGGGGATCAACTCTTGAGGCATCCATGCTAGCTAAAGAAATGGGCATTACAATAATCATTTGGACCGTTGCTGCC
>DQ211623-Crimean-Congo-hemorrhagic-fever-virus-strain-Turkey200310849-segment-L,-complete-sequence_915
TGTCATTGCGACAGCTAGGGCACAAACTGCTGACACGAGATAAACAAATTAAGCAAGAATTCTCTAGAATGAAACTTTAT
>DQ211623-Crimean-Congo-hemorrhagic-fever-virus-strain-Turkey200310849-segment-L,-complete-sequence_793
GAACATACCGACTAGAGTTGGCAGGGTCTTAGACTGCATGTTTAACTGCAAACTATGTGTTGAGATATCAGCTGACACCT
>DQ211626-Crimean-Congo-hemorrhagic-fever-virus-strain-ArD8194-segment-M,-complete-sequence_1037
GAAGAATTTTTCATAACCGGAAAAGGCTACTTCAATGATGTTTTGCAGTTTAGGCTGTATGACACACTTAGTACTACCGA
>KP033474-African-horse-sickness-virus-isolate-HS-145/09-NS2-gene,-complete-cds_960
GATTTTTTCTAAAAGATGTAAATGGGAGAACGTTCCGATCTATAATTACGATGAAGCTAGCGGAAACTACCGTTTTGTCT
>DQ211628-Crimean-Congo-hemorrhagic-fever-virus-strain-ArD39554-segment-M,-complete-sequence_2135
ATGGCCATATACATCTGCAGAATGTCAAACCACCCCAAGACAACCATGGCCTTCCTCTTTTGGTTCAGCTTTGGCTATGT
>AY261360-African-swine-fever-virus-isolate-Kenya-1950,-complete-genome_59780
GTCGTTCGCCCAGACTGTTCTTGACGGGGTCCATCCACTGCTGCACCCATTGAGCCATTTTTCTTATGATAGGATGTTTT
>DQ211628-Crimean-Congo-hemorrhagic-fever-virus-strain-ArD39554-segment-M,-complete-sequence_4514
CATGTAGATGAGCCAGATGAGCTCACGGTACACGTGAAGAGTGATGATCCGGATGTAGTTGCAGCCAGCTCAAGCCTGAT
>AB605247-Newcastle-disease-virus-RNA,-segment:-1,-strain:-NDV/Bali-1/07,-nearly-complete-sequence_5490
AAGTGGTGACACAGGTTGGTTCTGTGATAGAAGAGCTTGACACCTCATACTGTATAGAGTCTGATCTGGACTTATACTGT
>KP098534-Suid-herpesvirus-1-strain-HeN1,-complete-genome_32818
CGGCGGGGTCGCCGGGGTCTCGGCCTCTCCCCCGCTCGCCCATAGCGGCTGAGGGGGCGGCGGCAGCGGTGATGGCGGCA
>AB605247-Newcastle-disease-virus-RNA,-segment:-1,-strain:-NDV/Bali-1/07,-nearly-complete-sequence_5551
TGATCTGGACTTATACTGTACAAGAATAGTGACATTCCCTATGTCCCCAGGTATTTATTCCTGTTTGAGCGGGAATACAT
>AY261361-African-swine-fever-virus-isolate-Malawi-Lil-20/1-(1983),-complete-genome_158600
TTAACGAAGTCGGGATGCCCCTGATATTCGATTTCCCTCACGTACCCGGAAAAGGTTGTAGTGGGACTTACGGTCCTCTG
>CY005864|A/gull/Minnesota/945/1980|H13N6|2_1798
CAGATGGAGGACCAAATCTATATAATATTCGGAACCTCCACATTCCAGAGGTCTGCTTGAAATGGGAACTAATGGATGAA
>M30757|A/gull/Minnesota/945/1980|H13N6|5_1178
TCTTGAATTAAGAAGCAAATACTGGGCAATAAGGACTAGAAGTGGAGGAAACACCAACCAGCAAAGAGCATCTGCGGGAC
>CY005864|A/gull/Minnesota/945/1980|H13N6|2_434
GCCTGCTGCGACTGCTCTGGCCAATACTATAGAGGTCTTCAGATCGAATGGTCTAACAGCCAATGAGTCGGGGAGACTAA
>KP009779-African-horse-sickness-virus-isolate-Vryheid-segment-9,-complete-sequence_64
GTGTTCTTGATCTAGGACAAAAGACTTATTGTGGTAAAGTGGTTAGAGCAGTAAATGGAGTGTATTACACTATTAAAATT
>DQ211628-Crimean-Congo-hemorrhagic-fever-virus-strain-ArD39554-segment-M,-complete-sequence_4880
ATCTTCGGCAACGTTATCTTGGGCATCATCATGTTCCTTGCTCCTTTTGCCTTGTTACTGCTCTTCTTCCTTTTCGGATG
>CY005862|A/gull/Minnesota/945/1980|H13N6|8_189
AAGCAGCCACTCGAGCTGGGAAACTAATAATTGAAAGGATTCTGGATGAAGAATCCGATGAGGCACTAAAGATGAATATT
>CY005862|A/gull/Minnesota/945/1980|H13N6|8_378
GAATGGATCAGGCAATCTTAGATAAGAACATAATACTGAAAGCAAACTTCAGTGTCGCTTTTGACCGGCTGGAGACTCTC
>DQ211626-Crimean-Congo-hemorrhagic-fever-virus-strain-ArD8194-segment-M,-complete-sequence_5306
AACTATGCTGCTCTTCACCATCCTGGCTTGACTTCACTTAGACCTAACCTTGACTGCGTGCCGCCACTATATCTTTGAGA
>KP098534-Suid-herpesvirus-1-strain-HeN1,-complete-genome_116510
CCGTCCGCCCCGTCGTTTGCCACCTTTCACCCCTCCCCTCCACGATGTTGTGCCCTCAATAAACACGGCGGCCCGCCGCT
>KP098534-Suid-herpesvirus-1-strain-HeN1,-complete-genome_127978
CCGGTACCGTCGGGTCCCGCGATCGTCGTCGTCGTCGAGGCCGATGCCGACGTCACCGTCGTCGTCCGGGCGTCCTCGAG
>DQ211626-Crimean-Congo-hemorrhagic-fever-virus-strain-ArD8194-segment-M,-complete-sequence_5124
GGCTTGCAGACAGAAAGATTGCCGAACTCTTTTCAACTAAAACTCATATAGGTTGACGAATCAGACAAGTTGTTTTCTGC
>DQ211626-Crimean-Congo-hemorrhagic-fever-virus-strain-ArD8194-segment-M,-complete-sequence_5063
AAAAAAATCATTGAAAGGCTAAATGACAAAAAAGGCAAAAGTCGATTGTTTGATGGAGAAAGGCTTGCAGACAGAAAGAT
>DQ211626-Crimean-Congo-hemorrhagic-fever-virus-strain-ArD8194-segment-M,-complete-sequence_5246
AAACATGCTCCAACTATTGCACCTTCAGCTACCTTTTATCGCTTTGAACTTGTAACAATCAACTATGCTGCTCTTCACCA
>KP098534-Suid-herpesvirus-1-strain-HeN1,-complete-genome_141703
TGAGGGGCGGGGCTATGCAAATGCATGCAAATTTATGCAAATTAGCCCCCCCCTTTAAGCCCCGCCCCTTTTTCGCGGCC
>AB605247-Newcastle-disease-virus-RNA,-segment:-1,-strain:-NDV/Bali-1/07,-nearly-complete-sequence_5124
GCATAAAGATTACACAACAAGTTGGTGTGGAACTCAACCTATACCTAACTGAATTGACTACAGTATTCGGGCCACAGATC
>AB605247-Newcastle-disease-virus-RNA,-segment:-1,-strain:-NDV/Bali-1/07,-nearly-complete-sequence_4819
TTCCATCCGCAAGATCCAAGGGTCTGTGTCCGCGTCTGGAGGAAGGAGACAGAAGCGCTTTATAGGTGCTGTTATTGGCA
>KP098534-Suid-herpesvirus-1-strain-HeN1,-complete-genome_64111
ACGGGGGACGATCCGGGGGGGCCCACCGAGACCGAGCGGGCGGGCGCGCGCGTGTGTGCGTGTCGCGGATAGAGTACGGA
>AB605247-Newcastle-disease-virus-RNA,-segment:-1,-strain:-NDV/Bali-1/07,-nearly-complete-sequence_5368
TCAACTCTTGGGTATACAAGTGAATTTGCCCTCAGTCGGAAACCTAAATAATATGCGCGCCACCTACTTGGAGACTTTAT
>KP098534-Suid-herpesvirus-1-strain-HeN1,-complete-genome_113887
CTCGAGGCCAGCGCGCCCTTTCCTCTCCCGGCGCGCCCGCTCCCTCCGCGTCCCGTCTCCCCTCCGCCCACCTCGGCCGC
>KP098534-Suid-herpesvirus-1-strain-HeN1,-complete-genome_116449
CCCCGACGCGGCCCGCCGCCGCCCCGTGACCGCGCCCCGCTCTGTTCTTCCTCCACCCCCACCGTCCGCCCCGTCGTTTG
>KP098534-Suid-herpesvirus-1-strain-HeN1,-complete-genome_97722
CCGGCCCACAACACACCGGGCACCACCGCCACCATCATCATCCCCCCTCTCCACAGACACGCTCGCACGTCGGGTCCACA
>KP098534-Suid-herpesvirus-1-strain-HeN1,-complete-genome_101504
CGCCGGACGTGACGCCGGTCCCCACGGATCTCATCTGCATATCGCGCCGCCGGACGTGACGCCGGTCCCCACGGATCTCA
>CY089638|A/gull/Maryland/704/1977|H13N6|7_594
ATCAAGTGAACAGGCAGCTGAAGCCATGGAGGTTGCGGGTCAGGCTAGACAGATGGTGCAGGCAATGAGAACAATTGGAA
>KP009771-African-horse-sickness-virus-isolate-Vryheid-segment-1,-complete-sequence_366
CTGTGATGGTGTGCATCCGTTGAGGGATTTCGTTGAGATGAGGGCAAAAAATGAAATGCAGATTTTTGGTGATATGCCCA
>KP009771-African-horse-sickness-virus-isolate-Vryheid-segment-1,-complete-sequence_244
GCATCCTGGGAAGATTTGCTGTACGAGAGTGTTCATACTGCTGAATTAGATATCTATGTTAGATCAATCTTGAAGTTAGA
>CY089638|A/gull/Maryland/704/1977|H13N6|7_330
GATAACATTTCATGGAGCTAAAGAGGTGGCACTCAGCTATTCAACTGGTGCACTTGCCAGCTGCATGGGTCTCATTTACA
>KP009771-African-horse-sickness-virus-isolate-Vryheid-segment-1,-complete-sequence_1891
TTAAGATATGAGGGTTACACATTAGATGAATTAATAGAGTTCGGATATGGAGAGGGCCGCGTGCTGAACACATTATGGAA
>AB605247-Newcastle-disease-virus-RNA,-segment:-1,-strain:-NDV/Bali-1/07,-nearly-complete-sequence_8174
TCATCTCCCGCGATGCCTCGAGTTAGGCTGAGTATTAACATAAGCCAGGATCCCATGCTGCCCGGTGGCCATAGTTCAAC
>KP009771-African-horse-sickness-virus-isolate-Vryheid-segment-1,-complete-sequence_671
TGCGCGAAGAAAGAATACAATCACTGAAATTTGGATTGGAGGTAATTGACCCTTTCAAACTGATACGAGAATTTTTTGAA
>KP009771-African-horse-sickness-virus-isolate-Vryheid-segment-1,-complete-sequence_1830
TTATAATTTCAGAAATGGGATGCTAGATGGCATACGGGAGGCGATGCGTAGATATCAGCATTTAAGATATGAGGGTTACA
>AB605247-Newcastle-disease-virus-RNA,-segment:-1,-strain:-NDV/Bali-1/07,-nearly-complete-sequence_8784
TAGGATCATCCCGGTCTAACAATGTCCCACGATCAGAAGAATTCAGCAGCATCCGCACTGATCCGGCATTCTGGTTTCAC
>CY117472|A/gull/Maryland/18/1977|H2N9|5_128
GGTTGGTGGAATTGGAAGGTTCTATGTACAGATGTGCACTGAACTCAAACTCAATGACTATGAAGGGAGACTTATCCAGA
>AB605247-Newcastle-disease-virus-RNA,-segment:-1,-strain:-NDV/Bali-1/07,-nearly-complete-sequence_9089
GAGGGCAGGGATATGGTCAATATAATATCTTCTACGGCGGTACATCTCAGAAACCTATCAGAGAAAATTGATGACATTTT
>DQ211630-Crimean-Congo-hemorrhagic-fever-virus-strain-Drosdov-segment-M,-complete-sequence_5185
CCAGTGTCCTTGCTTATTCTGGCTTCGTTCATCGCATCCATACTTTACAGACACTGCAACACACTGCATCTAACCCGCTT
>CY089642|A/gull/Maryland/704/1977|H13N6|3_1008
AATTATCTCCTGGCTTGGAAGCAAAAGCAGGCAGAACTGCAGGATATTGAAAATGAAGACAAGATTCCAAAGACAAAAAA
>CY089642|A/gull/Maryland/704/1977|H13N6|3_1197
GATGAGCCAGAACAAAGGTCGCTAGCAAGTTGGGTCCAAAGTGAATTCAACAAAGCTTGTGAATTGACTGATTCAAGCTG
>CY117472|A/gull/Maryland/18/1977|H2N9|5_384
AGGATTTGGCGTCAAGCGAATAATGGAGAAGACGCACCTGCTGGCCTTACTCATTTGATGATCTGGCATTCCAATCTGAA
>KP009755-African-horse-sickness-virus-isolate-Karen-segment-5,-complete-sequence_868
AGGCCATTTAAGATATTATGATGAAGATACAAGCATCGTGAAGTATCGCTTTCTTAATGATGGATCTCTAGATTGGAGAA
>CY195663|A/gull/Massachusetts/12JR00671/2012|H13N6|4_189
AATGGAGTCAGCCCGGTGCACTTGGGAGACTGCAGCTTTGAGGGTTGGATAGTAGGGAATCCCGCTTGCACTAGCAACTT
>CY195663|A/gull/Massachusetts/12JR00671/2012|H13N6|4_567
GTCTTAGTCTTATGGGGGATACATCATCCGGTCTCAACACAAGAAACCCAGACATTATATGGCAATAGTGACCCTTATAC
>AY261361-African-swine-fever-virus-isolate-Malawi-Lil-20/1-(1983),-complete-genome_157685
CGGGTTGTAAATATGTGAAAGCGAAATAGCAAGCGAAAGGCTCAAAATGGTTTTCCCCATGCCCATCTGATGATAGATGA
>AY261361-African-swine-fever-virus-isolate-Malawi-Lil-20/1-(1983),-complete-genome_158295
CGCTGTGTGCCTGAGAAAGAGCGGTATTTGAAACCCCGCCGCATAGAAGCGCTACCTCCGGAACGATAATTTCAACGTCT
>M30757|A/gull/Minnesota/945/1980|H13N6|5_62
CAAACGATCTTATGAGCAAATGGAAACTGGTGGCGAGCGCCAGAATGCCAATGACATCAGAGCATCTGTCGGGAGGATGG
>M30757|A/gull/Minnesota/945/1980|H13N6|5_372
CTGTATGACAAAGAAGAGCTAAGGAGAATCTGGCGGCAGGCCAACAATGGGGAAGATGCGACTGCTGGTCTCACCCATTT
>CY195663|A/gull/Massachusetts/12JR00671/2012|H13N6|4_1260
ATAAACATGCTTGCAGACAGAATAGACGACGCGGTAACAGATGTGTGGTCGTACAATGCAAAACTTCTTGTGCTACTGGA
>CY195817|A/gull/Massachusetts/13JR00943/2013|H9N1|4_930
TTTGGAAATTGCCCCAAATATGTTGGAGTAAAGAGTCTTAAATTGGCAGTTGGTCTGAGAAATGTACCTGCTGTATCAGA
>CY014699|A/gull/Maryland/704/1977|H13N6|3_992
CAAGCCACATGAAAGGGGCATAAACCCTAATTATCTCCTGGCTTGGAAGCAAGTGCAAGCAGAACTGCAGGATATTGAAA
>KP009771-African-horse-sickness-virus-isolate-Vryheid-segment-1,-complete-sequence_3782
ATGATATTAATGTATCGGGAGACGAAAGGGTACGACTTAAACAGCGTGTTGCCCGATTTAACACACACCTACCAAAGATG
>KP009771-African-horse-sickness-virus-isolate-Vryheid-segment-1,-complete-sequence_2684
ATGGAGGGTACAGAGATAGAAAATACGATGATGACAAGGAGGATGGCTTTACTTTAATAATGTTGCGAGATCCGCTTATT
>KP009771-African-horse-sickness-virus-isolate-Vryheid-segment-1,-complete-sequence_2989
GCAAGGCCAGCGGTTCGGACAGTGTTAACGAATTCTGAGGTTGGAGATGCTGTAAGAAGTTTGCCTCTGGGAGATTTCTC
>CY195657|A/gull/Massachusetts/12JR00662/2012|H16N3|6_512
CTACAGAGAAATGTGCGCTGCTTGGTCCAGTAGCAGCTGCTTTGATGGGAAGGAATGGTTACATGTTTGTATTACTGGAA
>AY261361-African-swine-fever-virus-isolate-Malawi-Lil-20/1-(1983),-complete-genome_156526
AATTCCAAAGCTGTTGGATCATGTCGCGCTCTTTAGATAAAATTTTCCCTGTAATAAGAGTGAATCGTGTTATTTTGGAG
>D90308|A/gull/Maryland/704/1977|H13N6|4_126
CCAGTCACCAGCTCCATTGATCTGATTGAGACAAACCACACAGGAACATACTGTTCTCTAAATGGAGTCAGTCCAGTGCA
>AY261361-African-swine-fever-virus-isolate-Malawi-Lil-20/1-(1983),-complete-genome_155733
TTCTTCTACCACCCTCAAACATAGGTTTCGTTGCAATGAAGTACATGTGCTCCGTTGTGGAGATCCTTTCCACCTTTATT
>DQ211626-Crimean-Congo-hemorrhagic-fever-virus-strain-ArD8194-segment-M,-complete-sequence_5002
TAGAAGGACCAGAAAGCTGCTAAAGTATAAGCACCTTAGGGACGAAGAAGAGAGTGGTTACAAAAAAATCATTGAAAGGC
>DQ211626-Crimean-Congo-hemorrhagic-fever-virus-strain-ArD8194-segment-M,-complete-sequence_2379
ACGATCTTAACTGCAACTACAACATATGCCCTTACTGTGCATCCAGACTGACCTCAGATGGTCTCGTCAGGCACGTAACT
>DQ211626-Crimean-Congo-hemorrhagic-fever-virus-strain-ArD8194-segment-M,-complete-sequence_2318
AAGCCTCAAACATGTATTGTCTGTGAATCTATCCCTGTCAATGCAATAGATGCTGAAATGCACGATCTTAACTGCAACTA
>DQ211626-Crimean-Congo-hemorrhagic-fever-virus-strain-ArD8194-segment-M,-complete-sequence_2501
TACTTAAACCTGGAGAGAATACCTTGGTTGGTGAGAAAACTCCTACAAGTGTCGGAGTCAACAGGAGTGGCTCTAAAGAG
>DQ211626-Crimean-Congo-hemorrhagic-fever-virus-strain-ArD8194-segment-M,-complete-sequence_2440
TCTCGTCAGGCACGTAACTCAATGTCCCAAACGGAAAGAGAAGGTCGAAGAAACTGAACTATACTTAAACCTGGAGAGAA
>DQ211626-Crimean-Congo-hemorrhagic-fever-virus-strain-ArD8194-segment-M,-complete-sequence_2135
CCATTGCTAGGTCGAACAGCTATATATGTTTGTAGAATGTCAAACCATCCCAAGACAACCATGGCTTTTCTGTTTTGGTT
>DQ211626-Crimean-Congo-hemorrhagic-fever-virus-strain-ArD8194-segment-M,-complete-sequence_2074
CTCAGGAGGGCAGCAACACTTTTTACAGGACAATCTAATTGACTTGGGATGCCCAAATATTCCATTGCTAGGTCGAACAG
>DQ211626-Crimean-Congo-hemorrhagic-fever-virus-strain-ArD8194-segment-M,-complete-sequence_2257
CTTCTATTTGCTAATTGTCATCGGGACACTAGGAAAAAGGCTGAAACAGTACAGAGAGCTAAAGCCTCAAACATGTATTG
>DQ211626-Crimean-Congo-hemorrhagic-fever-virus-strain-ArD8194-segment-M,-complete-sequence_2196
TGGCTTTTCTGTTTTGGTTCAGTTTTGGCTATGTCATCACATGTGTAGTGTGCAAGGTGCTCTTCTATTTGCTAATTGTC
>DQ211626-Crimean-Congo-hemorrhagic-fever-virus-strain-ArD8194-segment-M,-complete-sequence_2867
AGTCTATTTTGCTGTCCTTACTGTAGGGCCTGCTCATCGGACAAAATCACTCACCGAATGCATTTGAATGTGTGCAAAAA
>DQ211626-Crimean-Congo-hemorrhagic-fever-virus-strain-ArD8194-segment-M,-complete-sequence_2806
CAAGACATGTTCCATTGGTAGCATAAATGGATTTGAAATAGAGTCACACAAATGCTACTGCAGTCTATTTTGCTGTCCTT
>DQ211626-Crimean-Congo-hemorrhagic-fever-virus-strain-ArD8194-segment-M,-complete-sequence_2989
CATGTGTTTTAAAGCAACTATTGAAGCAAGCAACAGGGCTACTTTCATCAGAAACATCATAAACTCCACTTTTGTCATAT
>DQ211626-Crimean-Congo-hemorrhagic-fever-virus-strain-ArD8194-segment-M,-complete-sequence_2928
ATTTGAATGTGTGCAAAAAGAGAAAGGTGGGTAGTAATGTTATGCTAGCCGTTTGCAAGCGCATGTGTTTTAAAGCAACT
>DQ211626-Crimean-Congo-hemorrhagic-fever-virus-strain-ArD8194-segment-M,-complete-sequence_2623
AATGTCACCAGTTCAGTCCGCACCAGTAGGCCACAAAAGGGCAGTTGAAGTCTATCAAATGAGAGAAAGCTATACAGGTA
>DQ211626-Crimean-Congo-hemorrhagic-fever-virus-strain-ArD8194-segment-M,-complete-sequence_2562
CAGGAGTGGCTCTAAAGAGAAGCTGCTGGATGATCACACTCCTTATTCTGCTGACTGTTTCAATGTCACCAGTTCAGTCC
>DQ211626-Crimean-Congo-hemorrhagic-fever-virus-strain-ArD8194-segment-M,-complete-sequence_2745
GGCTGGTGAAGGCCCTGATTGATAGCATCGGCAATAGTTTCTTCCCGGGGCTTTCCATATGCAAGACATGTTCCATTGGT
>DQ211626-Crimean-Congo-hemorrhagic-fever-virus-strain-ArD8194-segment-M,-complete-sequence_2684
AGAGAAAGCTATACAGGTATTTGCCTCTTCGTGTTAGGAAGTGTTCTCTTCGCAGTCTCTTGGCTGGTGAAGGCCCTGAT
>DQ211626-Crimean-Congo-hemorrhagic-fever-virus-strain-ArD8194-segment-M,-complete-sequence_1403
CTTTCAAACTGCCATGTTTTAATTGAATCACATGTCTGTGATTACTCTTTGGACACTGATGGGACAATAAAGCTCCCGAA
>DQ211626-Crimean-Congo-hemorrhagic-fever-virus-strain-ArD8194-segment-M,-complete-sequence_1342
AACTGACAAGGATCATAGCAAGCTTGAGATCAACGTACTTCTACCACAAGTTGCTGTTAATCTTTCAAACTGCCATGTTT
>DQ211626-Crimean-Congo-hemorrhagic-fever-virus-strain-ArD8194-segment-M,-complete-sequence_1525
TGTGATAGATAAGAAAAACAAATTGAATGATAGGTGTGCACTATTCACCAACTGCGTTATCAAAGGAAGAGAGGTCCGAA
>DQ211626-Crimean-Congo-hemorrhagic-fever-virus-strain-ArD8194-segment-M,-complete-sequence_1464
GGACAATAAAGCTCCCGAAAATTACACATAATGGGGCTTTTATACCAGGTACTTACAAAATTGTGATAGATAAGAAAAAC
>DQ211626-Crimean-Congo-hemorrhagic-fever-virus-strain-ArD8194-segment-M,-complete-sequence_1159
ATACTATGCCAAAGGGTCTCTAACCTTTGACTCAGGCTATTTCTCTGCTAAATGTTATCCAAGGGCATCGAACTCAGGAT
>DQ211626-Crimean-Congo-hemorrhagic-fever-virus-strain-ArD8194-segment-M,-complete-sequence_1098
ACACACTTAGTACTACCGAATCAACCCAGAATACTTCACCCACAGCCAAGCCTTTCAGGTCATACTATGCCAAAGGGTCT
>DQ211626-Crimean-Congo-hemorrhagic-fever-virus-strain-ArD8194-segment-M,-complete-sequence_1281
ACACACCAGGCCCTAAAATATCTAATCCTAAGACTATCAACTGTATAAACTTGAAAGTGTCAACTGACAAGGATCATAGC
>DQ211626-Crimean-Congo-hemorrhagic-fever-virus-strain-ArD8194-segment-M,-complete-sequence_1220
AGGGCATCGAACTCAGGATTGCAGCTAATTAATGTCACACAACATTCAGTGAAAATAGCTAACACACCAGGCCCTAAAAT
>DQ211626-Crimean-Congo-hemorrhagic-fever-virus-strain-ArD8194-segment-M,-complete-sequence_1891
AGAAAAGAGCTGTGAAATAGACAGTGTTCCAGTTAAATGCAAACAGGGGTTCTGCCTCAAAATAACTCAGGAAGGTAGGG
>DQ211626-Crimean-Congo-hemorrhagic-fever-virus-strain-ArD8194-segment-M,-complete-sequence_1830
AATTAGGTTGCTATACAATAAACAGAGTGAGAACCTATAAGCTCTGTGAGAACAGTGCCACAGAAAAGAGCTGTGAAATA
>DQ211626-Crimean-Congo-hemorrhagic-fever-virus-strain-ArD8194-segment-M,-complete-sequence_2013
TCTGTGATACTAGCTGTGAACTGATGATACCCAAAGGCACTGGGGATATATTGGTGGACTGCTCAGGAGGGCAGCAACAC
>DQ211626-Crimean-Congo-hemorrhagic-fever-virus-strain-ArD8194-segment-M,-complete-sequence_1952
ATAACTCAGGAAGGTAGGGGCCATGTGAAATTGTCTAGAGGGACAGAAATCGTTTTGGATGTCTGTGATACTAGCTGTGA
>DQ211626-Crimean-Congo-hemorrhagic-fever-virus-strain-ArD8194-segment-M,-complete-sequence_1647
TCGGGCAAACATTTACAGGCTCGAGAAGATTGCTTGCAGAGGGGGGGAGCAATGATTGTGTTTCAAGAACCCAGCTAGTC
>DQ211626-Crimean-Congo-hemorrhagic-fever-virus-strain-ArD8194-segment-M,-complete-sequence_1586
AAAGGAAGAGAGGTCCGAAGAGGGCAGTCAGCTCTGAGGCAGTACAGAACAGAAATAAGAATCGGGCAAACATTTACAGG
>DQ211626-Crimean-Congo-hemorrhagic-fever-virus-strain-ArD8194-segment-M,-complete-sequence_1769
CCTGGCGAAAAAATCACAATTTGCAACGGCTCCACAATAGTGGATCAAAGGCTTGGCAGCGAATTAGGTTGCTATACAAT
>DQ211626-Crimean-Congo-hemorrhagic-fever-virus-strain-ArD8194-segment-M,-complete-sequence_1708
TTCAAGAACCCAGCTAGTCAAAACAGAGGTTGCAGAAATTCATGAAGACAGTTACGGTGGTCCTGGCGAAAAAATCACAA
>DQ211626-Crimean-Congo-hemorrhagic-fever-virus-strain-ArD8194-segment-M,-complete-sequence_4331
ACAGCACACGGAGACACCCCTCAGTTGGACCTAAAAGCGAGACCAGCATATGGTGCAGGCGAAATCACTGTTCTAGTAGA
>DQ211626-Crimean-Congo-hemorrhagic-fever-virus-strain-ArD8194-segment-M,-complete-sequence_4270
CAACATGCTTAACATTGAGACTGATTACACAAAAACCTTTCACTTTCATTCAAAAAGGGTCACAGCACACGGAGACACCC
>DQ211626-Crimean-Congo-hemorrhagic-fever-virus-strain-ArD8194-segment-M,-complete-sequence_4453
GGGTCTGAAATTCGCAAGTTTGTCATGCTCCGGATGTTATGCTTGCAGCTCTGGCATCTCCTGCAAAGTTAGGATTCATG
>DQ211626-Crimean-Congo-hemorrhagic-fever-virus-strain-ArD8194-segment-M,-complete-sequence_4392
AAATCACTGTTCTAGTAGAAGTTGCAGATTTAGAACTGCACACGAAGAAAATTGAAGTGTCGGGTCTGAAATTCGCAAGT
>DQ211626-Crimean-Congo-hemorrhagic-fever-virus-strain-ArD8194-segment-M,-complete-sequence_4087
CCATGTTGGCAACTTGTTAAAGGGGGACAAAGTCAATGGGCACTCAATCCACAAGATAGAATCACACCTCAACACCTCAT
>DQ211626-Crimean-Congo-hemorrhagic-fever-virus-strain-ArD8194-segment-M,-complete-sequence_4026
CAAGCACGGTTTGTAAGCTGCAAAGCTGTACTCATGGTGTGCCTGGAGACTTACAAGTCTACCATGTTGGCAACTTGTTA
>DQ211626-Crimean-Congo-hemorrhagic-fever-virus-strain-ArD8194-segment-M,-complete-sequence_4209
TGGGGGACTGGCCCTCATGCACATACACAGGGGTGACACAACACAACCATGCTGCATTCATCAACATGCTTAACATTGAG
>DQ211626-Crimean-Congo-hemorrhagic-fever-virus-strain-ArD8194-segment-M,-complete-sequence_4148
TCACACCTCAACACCTCATGGATGTCATGGGATGGGTGTGATTTAGACTATTTTTGCAACATGGGGGACTGGCCCTCATG
>DQ211626-Crimean-Congo-hemorrhagic-fever-virus-strain-ArD8194-segment-M,-complete-sequence_4819
CTGTCCAACTAAAACAAGCTGCTGGTTGGAATCTATTAAGAGTTTTTTTTATGGGCTTAAAAACATGCTGAGTGGGATCT
>DQ211626-Crimean-Congo-hemorrhagic-fever-virus-strain-ArD8194-segment-M,-complete-sequence_4758
AACATCCACAGAGCATACTCATTGAACACAAAGGAACGATTATTGGCAAGCAGAATGACACCTGTCCAACTAAAACAAGC
>DQ211626-Crimean-Congo-hemorrhagic-fever-virus-strain-ArD8194-segment-M,-complete-sequence_4941
TTATATTGCTAATATTGTTTTTCTTCTTCGGGTGGAGACTTCTCTTTTGCCTTAAGTGCTGTAGAAGGACCAGAAAGCTG
>DQ211626-Crimean-Congo-hemorrhagic-fever-virus-strain-ArD8194-segment-M,-complete-sequence_4880
AACATGCTGAGTGGGATCTTCGGTAATGTTTTCTTAGGCATGCTCCTGTTTCTTGCTCCTTTTATATTGCTAATATTGTT
>DQ211626-Crimean-Congo-hemorrhagic-fever-virus-strain-ArD8194-segment-M,-complete-sequence_4575
ACCCAGATGTTGTAGCAGCAGGATCAAGTCTCATGGCTAGAAAGATAGAGTCTGGGGCCGACAGCACGTTTAAGGCTTTT
>DQ211626-Crimean-Congo-hemorrhagic-fever-virus-strain-ArD8194-segment-M,-complete-sequence_4514
TGCAAAGTTAGGATTCATGTAAATGAACCGGATGAATTCACAGTACATGTAAAAAGTAATGACCCAGATGTTGTAGCAGC
>DQ211626-Crimean-Congo-hemorrhagic-fever-virus-strain-ArD8194-segment-M,-complete-sequence_4697
AGAGATTATTGTAGCAGCTGTACAGATGATGACACTCAGAAATGTGTTGACATTAAACTTGAACATCCACAGAGCATACT
>DQ211626-Crimean-Congo-hemorrhagic-fever-virus-strain-ArD8194-segment-M,-complete-sequence_4636
CAGCACGTTTAAGGCTTTTTCATCAATGCCAAAAAACTCTCTATGTTTTTACATAGTAGAAAGAGATTATTGTAGCAGCT
>DQ211626-Crimean-Congo-hemorrhagic-fever-virus-strain-ArD8194-segment-M,-complete-sequence_3355
CAAACCAACAGTTTCAGCCGCCAATATAGCACTTAGCTGGAGTTCAGTTGAACACAAGGGCAACAAGATCTTAGTTTCAG
>DQ211626-Crimean-Congo-hemorrhagic-fever-virus-strain-ArD8194-segment-M,-complete-sequence_3294
GTTTAGAAACGAGCTTGTCAATTGAAGCTCCATGGGGGGCAATCAATGTTCAATCAACTTTCAAACCAACAGTTTCAGCC
>DQ211626-Crimean-Congo-hemorrhagic-fever-virus-strain-ArD8194-segment-M,-complete-sequence_3477
TCAGCTGGTGTCTAGGTGTGGAAGATGCCTCTGAGTCAAAAACACTCACCGTTTCTGTTATGGATCTGTCTCAAATGTAT
>DQ211626-Crimean-Congo-hemorrhagic-fever-virus-strain-ArD8194-segment-M,-complete-sequence_3416
AACAAGATCTTAGTTTCAGGCAGATCAGAGTCAATTATGAAATTAGAAGAAAGAACTGGAATCAGCTGGTGTCTAGGTGT
>DQ211626-Crimean-Congo-hemorrhagic-fever-virus-strain-ArD8194-segment-M,-complete-sequence_3111
TCGACATGGAAAATTTACCGGCAGGCATCTGGGAAAAAGAGGAAGACCTAACAAACTTCTGTCATCAGGAGTGTCAAGTA
>DQ211626-Crimean-Congo-hemorrhagic-fever-virus-strain-ArD8194-segment-M,-complete-sequence_3050
AACTCCACTTTTGTCATATGCATACTAATCCTGGTGATCTGTGTGGTTAGTACCTCTGCTGTCGACATGGAAAATTTACC
>DQ211626-Crimean-Congo-hemorrhagic-fever-virus-strain-ArD8194-segment-M,-complete-sequence_3233
AGAAAACCACTTTTCTTAGATAGAATAGCCAAGGGAATGAAAAGCTTGTTGAACTCCACAAGTTTAGAAACGAGCTTGTC
>DQ211626-Crimean-Congo-hemorrhagic-fever-virus-strain-ArD8194-segment-M,-complete-sequence_3172
TCATCAGGAGTGTCAAGTAACAGAAACTGAATGCCTTTGCCCATATGAGGCCTTAATGCTTAGAAAACCACTTTTCTTAG
>DQ211626-Crimean-Congo-hemorrhagic-fever-virus-strain-ArD8194-segment-M,-complete-sequence_3843
CTAGTCAAGAGAGGCAGTGTAGTTTAATTGAAGCAGGCACAAGGTTTAACCTAGGCCCTGTGACAATAACTCTATCAGAA
>DQ211626-Crimean-Congo-hemorrhagic-fever-virus-strain-ArD8194-segment-M,-complete-sequence_3782
ATGTTGGTTAAATGGAAAGTGGAATATATAAAAACAGAAGCCATAATATGTGTTGAGCTTACTAGTCAAGAGAGGCAGTG
>DQ211626-Crimean-Congo-hemorrhagic-fever-virus-strain-ArD8194-segment-M,-complete-sequence_3965
CTGCACCCTAAAATAGAAGAAGGGTTTTTTGATTTGATGCATGTACAGAAGGTAATGTCTGCAAGCACGGTTTGTAAGCT
>DQ211626-Crimean-Congo-hemorrhagic-fever-virus-strain-ArD8194-segment-M,-complete-sequence_3904
GACAATAACTCTATCAGAACCAAGGAACGTACAGCAGAGGCTTCCTCCCGAGATCATCACACTGCACCCTAAAATAGAAG
>DQ211626-Crimean-Congo-hemorrhagic-fever-virus-strain-ArD8194-segment-M,-complete-sequence_3599
GAGTGGCCAAAAGCAACCTGCACAGGTGACTGTCCAGAAAGATGTGGCTGCACTTCATCAACCTGCCTGCATAAGGAGTG
>DQ211626-Crimean-Congo-hemorrhagic-fever-virus-strain-ArD8194-segment-M,-complete-sequence_3538
GGATCTGTCTCAAATGTATTCTCCTGTTTTCGAGTACCTGTCAGGTGACCGACAGGTGGAGGAGTGGCCAAAAGCAACCT
>DQ211626-Crimean-Congo-hemorrhagic-fever-virus-strain-ArD8194-segment-M,-complete-sequence_3721
GGGGGTGGGAACTGGCTGCACCTGCTGTGGGCTAGATGTAAAGGATCTCTTCACAGACTACATGTTGGTTAAATGGAAAG
>DQ211626-Crimean-Congo-hemorrhagic-fever-virus-strain-ArD8194-segment-M,-complete-sequence_3660
CCTGCCTGCATAAGGAGTGGCCGCACTCGAGGAACTGGCGCTGTAACCCCACTTGGTGTTGGGGGGTGGGAACTGGCTGC
>DQ211616-Crimean-Congo-hemorrhagic-fever-virus-strain-C-68031-segment-L,-complete-sequence_6344
CTAGAGTCTTATCTGGTAAGACATCCAGAGATACTTGACTGTGGATCTAAAGAGGACTGTAAGCTCACTCTACTTGATCT
>KP696608-Bluetongue-virus-2-isolate-BTV-2/IND2003/03-segment-7-immunodominant-major-serogroup-specific-antigen-(VP7)-gene,-complete-cds_768
TTTCGATGGACAAGACCTTAAACCAATATCCGTCTCTAACGGCAGAGATTTTCAACGTGTATARTTTCARGGATCACACA
>KP696603-Bluetongue-virus-2-isolate-BTV-2/IND2003/03-segment-2-outer-capsid-protein-VP2-(VP2)-gene,-complete-cds_1769
ACACAGACTCAATCAACATTTGACCCCAAGGTCAAAAAGTTGCCCGACTATAAAAAGGTGGTGTCACGGTTTGGTGTAAT
>KP696604-Bluetongue-virus-2-isolate-BTV-2/IND2003/03-segment-3-VP3-(VP3)-gene,-complete-cds_124
GCAGGAGATAATGCARAAAGTGAGACAAGTGCAAGCTGATTATATGACCGCAACGCGAGAGGTTGACTTCACAGTGCCGG
>DQ211616-Crimean-Congo-hemorrhagic-fever-virus-strain-C-68031-segment-L,-complete-sequence_3782
ACTAAAGATGAAGAAGTATTAATAAACATCAGAAATTCACTGAAGGCTAGATCTGAGTTTGTTAGGAACAACGACAAACT
>DQ211616-Crimean-Congo-hemorrhagic-fever-virus-strain-C-68031-segment-L,-complete-sequence_3111
AAAAGATGCTGTTAAGTTGGTTAAGTGAAGACATCAAGTCATCAAGATGTAGTGAGTGCCTTGCTAACATAAAGAAAACT
>DQ211616-Crimean-Congo-hemorrhagic-fever-virus-strain-C-68031-segment-L,-complete-sequence_5856
GCTGGCTTAAAACAATCTCATCCTCAGTTAAAGGAAGCTTGAAGAAGAAGCTCAAGTTTATGAATATACATTCTCCAGAA
>DQ211616-Crimean-Congo-hemorrhagic-fever-virus-strain-C-68031-segment-L,-complete-sequence_4087
GCTTTATGGTAAGATATGTGAGACCTTCTTAAGGTGTTGCACAGAATTCAATAGATCAGGGGTTAAGTTAGTCAAGGTGA
>DQ211616-Crimean-Congo-hemorrhagic-fever-virus-strain-C-68031-segment-L,-complete-sequence_8479
AATGGCAGATTCCTGTGATTGGCTAAGAGATGGCAAGAGAAGAGGGAATCTAGAACTAGCAAACAGAATCCAATCTGTAC
>DQ211616-Crimean-Congo-hemorrhagic-fever-virus-strain-C-68031-segment-L,-complete-sequence_8113
TGCTTTGGAAGATGCTGAAGTTATTGCTAGGGCAGCTCAAACACTCCATATGAACAGTGTATCGATCCAGTCAAGTAGCT
>DQ211616-Crimean-Congo-hemorrhagic-fever-virus-strain-C-68031-segment-L,-complete-sequence_8906
CTTTCGCTTCCTATATACACAATATTCATGAAGTCATACTTCTTCAAAGACAACGTTTTCTTGTCACTGACAGACAGATG
>KP696589-Bluetongue-virus-2-isolate-BTV-2/IND1993/01-segment-8-single-stranded-RNA-binding-protein-(NS2)-gene,-complete-cds_132
AATTGGAAGAGTAATCGCCTTTAAACCAGTTAAAAATCCAGAACCCAAGGGTTATGTCTCGAACGTCCCGGGGCCAGGTG
>DQ211616-Crimean-Congo-hemorrhagic-fever-virus-strain-C-68031-segment-L,-complete-sequence_7198
GATGCAACAGGTTCTAAAAAAAGTTCCAGATTGGTGTTCATTCTATAAATTAACATTTATAAAAAACTTGTGTAGGCAAG
>DQ211616-Crimean-Congo-hemorrhagic-fever-virus-strain-C-68031-segment-L,-complete-sequence_6893
AAGGCACAGCTAGGAGGAGCAAGAGATCTGTTAGTACAAGAAACTGGAACCAAAGTCATGCATGCAACTACTGAAATGTT
>DQ211616-Crimean-Congo-hemorrhagic-fever-virus-strain-C-68031-segment-L,-complete-sequence_8052
CCTTGTCTCCCTTTGGCAGACTGTTTGTACCAACCTACTCTGGATTAGTCAGCTCAGCAGTTGCTTTGGAAGATGCTGAA
>DQ211616-Crimean-Congo-hemorrhagic-fever-virus-strain-C-68031-segment-L,-complete-sequence_7320
TTAGATACAAACTATGCAGCAAAGGAGGTGTGGAGCAGCACAGTGAAGAGGATTTAAGAAAGCTGTTGGTAGATAATTTA
>KR010429|A/Himantopus_himantopus/Hebei/CZ_179/2014|H9N7|6_64
TATTGATCGGAATCTCAAATGTCGGATTGAATGTGTCTCTACACTTAAAGGGAGAAGGACCCAAACAAGAAGGGAATTTA
>DQ211616-Crimean-Congo-hemorrhagic-fever-virus-strain-C-68031-segment-L,-complete-sequence_244
CTCATACCATAACATCAAACACCTAACTGAGGTGGCAGCACGGAAGTATTACCAAGAAGAACCTGAAGCTAAGCTTATTG
>DQ211616-Crimean-Congo-hemorrhagic-fever-virus-strain-C-68031-segment-L,-complete-sequence_1464
AGTTTAACCACAGGGAAATAGCCGATCTCAACCAATTGACTTCTCGGCTTATTACGTTGAGAAAAGAAAAGGACACTGAC
>KR010430|A/Himantopus_himantopus/Hebei/CZ_179/2014|H9N7|7_650
AACCATTGGAACTCATCCTAGTTCCAGTGCTGGCCTGAAAGATGATCTTCTTGAAAATTTACAGGCCTACCAGAAACGGA
>DQ211615-Crimean-Congo-hemorrhagic-fever-virus-strain-ArD39554-segment-L,-complete-sequence_9577
TTGCAACAAGTTGCAAGATACTCAAACCATCTGACCTTGCTCAGCAGAATGATTCAACAAGCAAAGCCAACCGTGACAGT
>DQ211616-Crimean-Congo-hemorrhagic-fever-virus-strain-C-68031-segment-L,-complete-sequence_122
CAGCATGTGACCAATCCCAGGTTCAATATCTCCGATTACTTTGAGATTGTGCGGCAGCCTGGTGATGGGAACTGCTTTTA
>DQ211615-Crimean-Congo-hemorrhagic-fever-virus-strain-ArD39554-segment-L,-complete-sequence_9943
CTGAGTGAGTTTGATGGACAAGTTATCGCTAATATACTTGCCAGTGAATTAAGTTCTGTGAAACGAGATTCTGAACGCGA
>DQ211616-Crimean-Congo-hemorrhagic-fever-virus-strain-C-68031-segment-L,-complete-sequence_2684
CCAGATAGATGGTGGATCACTGAAGACAGAGTACGAGTCTTGAAGAACTCAGTCAGCTTCCTCTTCAACAAACTCTCTAG
>KP696682-Bluetongue-virus-23-isolate-BTV-23/IND2004/08-segment-3-VP3-(VP3)-gene,-complete-cds_2480
ACTATTTTCTACCTAATATATAATGTCGAGTTCTCCAATACGCCAGATTCCCTTGTCTTAATTAACCCGACGTATACGAT
>KP696681-Bluetongue-virus-23-isolate-BTV-23/IND2004/08-segment-2-outer-capsid-protein-VP2-(VP2)-gene,-complete-cds_2356
CGGCTTCACATCCTACTTGGAGTATATGACGTTTTTTCCGTCACATGCGACACGAGAGGCGGTGCTTGATGAATCAATTA
>DQ211616-Crimean-Congo-hemorrhagic-fever-virus-strain-C-68031-segment-L,-complete-sequence_2745
TCTTCAACAAACTCTCTAGAAATTCACCTACAGAAGTTACCGACATAGTTGTTGGGGCCATAAGTACTCAAAAGGTTAGG
>DQ211616-Crimean-Congo-hemorrhagic-fever-virus-strain-C-68031-segment-L,-complete-sequence_1769
ATTTCACAGCTTCTGATCGAGATCAAAAGGTTATATGCTCTACAAGAAGATTCTGAAGTCGAGCCAATAGCCATAATTTG
>DQ211616-Crimean-Congo-hemorrhagic-fever-virus-strain-C-68031-segment-L,-complete-sequence_1525
AAAAGAAAAGGACACTGACCTTCTCAAGCAATGGTTTCCTGAGGGTAACCTCACCCGTAGAAGCACCAGGAACGTTGCAA
>DQ211616-Crimean-Congo-hemorrhagic-fever-virus-strain-C-68031-segment-L,-complete-sequence_2257
AGTGCCAGTGACAGAAAGAAAGATGTTCCCTCTGCCTGAGACTCCATTAAGCGAGGTGCATTCAATAGAGCGCATCATGG
>DQ211616-Crimean-Congo-hemorrhagic-fever-virus-strain-C-68031-segment-L,-complete-sequence_1891
ACCTCCTGACTGTGCAAGAGAATGTGAGGTCCTCTTTGATGACATAAGAAACTCTCCAACACACAGTACAGCCTGGAAGC
>CY144184|A/herring_gull/New_York/AI00_532/2000|H16N3|2_1860
AGAATATCAGGGAAGGCTTTGTAACCCCCTTAACCCATTTGTCAGCCACAAAGAGATAGAATCTGTAAATAATGCTGTGG
>KP313732-Bovine-viral-diarrhea-virus-1-isolate-Carlito,-complete-genome_12139
GAGATTGATAGAGTTACAGGGATAACTACCTCAAGATAACACTACACTCAATGCACACAGCACTTTAGCTGTATGAGGGT
>CY144184|A/herring_gull/New_York/AI00_532/2000|H16N3|2_1054
AGATTAGGGAAAGGATATATGTTCGAGAGTAAGAGCATGAAGCTTCGCACACAGATACCAGCAGAAATGCTGTCAAATAT
>CY144184|A/herring_gull/New_York/AI00_532/2000|H16N3|2_1364
CACCGAATCATGAGGGAATACAAGCCGGAGTAGATCGGTTCTACAGAACCTGCAAACTAGTCGGAATCAATATGAGCAAA
>CY144182|A/herring_gull/New_York/AI00_532/2000|H16N3|8_320
AAAACAGAAGTTTGCTGGTCCCCTTTGCATTAGAATGGACCAGGCAATTTTGGACAAGAACATCATACTGAAAGCAAATT
>DQ211616-Crimean-Congo-hemorrhagic-fever-virus-strain-C-68031-segment-L,-complete-sequence_12078
TTAACATTTACCATCCTGCTATTTCACTTTCTTTGCTGTTTATATCAGTTTCATTATTTCCAGGGTGTGGGGGGAACGAT
>CY144184|A/herring_gull/New_York/AI00_532/2000|H16N3|2_2046
GGGGATCCTTGAAGATGAGCAGATGTATCAAAAGTGCTGCAATCTGTTCGAAAAATTCTTCCCCAGCAGCTCATACAGGA
>CY144182|A/herring_gull/New_York/AI00_532/2000|H16N3|8_256
CACCACGCTATGTGACTGACATGACTCTTGAAGAGATGTCACGAGACTGGTTTATGCTCATGCCAAAACAGAAGTTTGCT
>CY144180|A/herring_gull/New_York/AI00_532/2000|H16N3|6_960
AAATTCCACTCAGACACTCCCCGACCCAGTGATCCCTCTACAATATCGTGTGACTCTCCTAGTGGAATTGAGGGCAGAAG
>CY144180|A/herring_gull/New_York/AI00_532/2000|H16N3|6_1152
AATTCGGACAATCAATTGAAAACACTCAATCAAACACTTGTTTCCAATAATGACTGGTCCGGATATTCAGGAAGCTTTGT
>CY144180|A/herring_gull/New_York/AI00_532/2000|H16N3|6_704
ACACGGAACTTGTGTTGTAGCAGTGACAGATGGACCAGCGGACAATAAGGCTGATCACCGGGTATACTGGATAAAAGAGG
>CY144180|A/herring_gull/New_York/AI00_532/2000|H16N3|6_896
CTCTAATAGGCCATGGATGCGTCTCAACAATGAAACTATATTGGAAACTGGGTACATATGTAGCAAATTCCACTCAGACA
>CY144184|A/herring_gull/New_York/AI00_532/2000|H16N3|2_434
TAGCTAATACTATAGAGGTATTCAGATCGAATGGTTTGGTGGCTAATGAATCAGGAAGGCTTATAGATTTCCTCAAGGAT
>CY144184|A/herring_gull/New_York/AI00_532/2000|H16N3|2_558
TTTCCAAAGAAAAAGAAGAGTAAGAGATAACATGACCAAGAAAATGGTCACACAGAGAACTATAGGGAAGAAAAAACAGA
>AY261361-African-swine-fever-virus-isolate-Malawi-Lil-20/1-(1983),-complete-genome_167140
ACATGGAAAGAATCGCGGAGGAAGATGATATTAATTTTCAACACGATACTAGGGAATTTACTTCACTGGTCCCCGAAGAG
>CY144181|A/herring_gull/New_York/AI00_532/2000|H16N3|5_1216
ATGCCAGCCAGCAAAGAGCATCCGCGGGACAAGTCAGTGTTCAACCCACTTTTTCTGTACAGAGAAATCTCCCCTTTGAG
>CY004393|A/herring_gull/NJ/402/1989|H5N3|6_1260
GGCTGTTTTCAACCCTGTTTTTATGTCGAGCTTATACGAGGGAGGCCCAACAGGAATGATGATGTCTCTTGGACAAGCAA
>DQ211616-Crimean-Congo-hemorrhagic-fever-virus-strain-C-68031-segment-L,-complete-sequence_10736
TTGAAACATGCTCCCAGTGATGCTATAATGGAAGTAGAGAGTAAAAGTAGCCTACTACACAAGTATCTCAAATCAGGAGG
>KP696560-Bluetongue-virus-1-isolate-BTV-1/IND2003/04-segment-9-VP6-(VP6)-and-NS4-(NS4)-genes,-complete-cds_512
GCGGAGCTTGCAAAAGGAGCTGGGGATCACCCGAGAAGGAGTGGCAGAACAAACAGAAAAGCTGAGAGATTTGCGACGTA
>DQ211616-Crimean-Congo-hemorrhagic-fever-virus-strain-C-68031-segment-L,-complete-sequence_11224
ACTCATTAATAGCACAGGACTCTCAGATCTGGAACTGGAGAGCTTGCTCACTTTGTGTGCTTTTTATTTTCAGAATGAGT
>CY004397|A/herring_gull/NJ/402/1989|H5N3|2_620
GGTCACACAAAGAACATTAGGAAAGAAGAAACAGAGACTAACTAAGAGAAGCTATCTAATAAGAGCGTTGACACTGAACA
>DQ211616-Crimean-Congo-hemorrhagic-fever-virus-strain-C-68031-segment-L,-complete-sequence_9089
TCCGTCTCCATTAACAGGCATACAACTGTTAAGGAGCCTTCCCTTTTCAACCCCAACATCAGATGTGTCAACTTGATCAC
>AB569299-Rabies-virus-viral-cRNA,-complete-genome,-strain:-H-08-1320_11651
AGATAGTGAAGACCACTAGACTCATTGGAAGCATTGAGGACCTATCTGGAGAAATAGAGAGGCATCTTCAAGGATATAAC
>CY004398|A/herring_gull/NJ/402/1989|H5N3|1_682
CAGTTGCTGGTGGAACAAGTAGTGTTTATATTGAAGTGTTGCATTTGACTCAAGGAACATGCTGGGAGCAGATGTACACT
>DQ211616-Crimean-Congo-hemorrhagic-fever-virus-strain-C-68031-segment-L,-complete-sequence_11773
AGCTGCACATGAAGGCGAGCAGTGTCAGGAGCAAATAAGCCTAGATGATCTAATGGCAAGTGACACAGTGACAGACCAGC
>AB569299-Rabies-virus-viral-cRNA,-complete-genome,-strain:-H-08-1320_11773
CTGGACTATAGCTGCTTATAAACTGAATGATTTTGGGGGGCTTATACATGATGCGACTCTTAGATGATGCTTCTAGAAAA
>KP696558-Bluetongue-virus-1-isolate-BTV-1/IND2003/04-segment-7-immunodominant-major-serogroup-specific-antigen-(VP7)-gene,-complete-cds_768
CTCAATGGATAAGACTTTGAATCAATACCCCGCTTTAACTGCAGAAATATTTAACGTCTATAGCTTTAGAGATCATACTT
>CY004393|A/herring_gull/NJ/402/1989|H5N3|6_819
AACGTCCCTAAAACAAAGATACAACACTTAGAGGAGTGTTCCTGCTATGTGGACATCGATGTTTACTGCATATGTAGGGA
>KP696560-Bluetongue-virus-1-isolate-BTV-1/IND2003/04-segment-9-VP6-(VP6)-and-NS4-(NS4)-genes,-complete-cds_448
CTAAATACGGTACGAAGGTTGATGTTTACAGGGATGAGGCGTCAGCGCAGATAATCGAGATTGAGCGGAGCTTGCAAAAG
>DQ211616-Crimean-Congo-hemorrhagic-fever-virus-strain-C-68031-segment-L,-complete-sequence_11407
TGAGCTAGGTGATGTGTCACTGAAGGTCAATATTGTCTTGGTGCCTCTTAAGGACATGTCCAAGCCAAAGCCTGAAAGAG
>DQ211616-Crimean-Congo-hemorrhagic-fever-virus-strain-C-68031-segment-L,-complete-sequence_11651
GATTACAACAAATTAGTTGACCATTGTGTGGATATGGAAAAAAAGAGGGATGCAGTTAGAGCAGTGGAAGACTTGGTTCT
>KP696560-Bluetongue-virus-1-isolate-BTV-1/IND2003/04-segment-9-VP6-(VP6)-and-NS4-(NS4)-genes,-complete-cds_256
GACGCTTACGTACTGCAGTGGGATCTGGATCAAGCGCAAAAGGATCTGGAGAACGCACGGACAAGGATGTTGACGGAGGA
>CY003865|A/laughing_gull/New_Jersey/75/1985|H2N9|6_189
ATAAACAACTACTATAATAAGACAAACATCACCCAAATAAGTAATACCAACATCCAAGTAGAGGAGAGAGCAAGTAGAGA
>CY003865|A/laughing_gull/New_Jersey/75/1985|H2N9|6_819
GAACCTCTAACTGGAACTGCTAAGCACATCGAAGAATGCTCATGCTACGGGGAGCAGGCAAGGGTCACTTGCACATGCAG
>AB569299-Rabies-virus-viral-cRNA,-complete-genome,-strain:-H-08-1320_9150
GTATAGCGAGGGAGGGTATTCTTCTGTATGCCCTAATCTCCTCTCTCACATCTCGGTTAGCACAGACACTATGTCTGATT
>CY003865|A/laughing_gull/New_Jersey/75/1985|H2N9|6_0
AGCAAAAGCAGGGTCGAGATGAATCCAAATCAGAAGATTCTATTCGCTTCTGCCACTGCTATCGTAATAGGCACAATTGC
>AB569299-Rabies-virus-viral-cRNA,-complete-genome,-strain:-H-08-1320_8479
TTTCCTCGATTTCTCAGCGAGCTTTTCAGTTCTTCCTTCTTGGGGATTCCCGAATCAATCATCGGATTGATACAGAATTC
>KP789959-West-Nile-virus-strain-Italy/2014/Pavia4,-complete-genome_7564
ATGTCTCTCCATCACGTGGACTCTCATCAAAAACATGGAGAAACCAGGCTTCAAGAGGGGTGGAGCCAAGGGACGCACAC
>DQ211612-Crimean-Congo-hemorrhagic-fever-virus-strain-AP92-segment-L,-complete-sequence_12078
TACTCTGTCTCACATCCATTTGTTTCTTTTACCTCCACCCTAGTATTATGCCTGTTATTTGCAAGGATGTGGGGGGAACG
>KP780840-West-Nile-virus-isolate-Tammy,-complete-genome_0
AAACTTGGTAGTGTTTGTGAGGATTGATAACAATTAACACAGTGCGAGCTGTTTCTTAGCACGAAGATCTCGATGTCTAA
>AY261361-African-swine-fever-virus-isolate-Malawi-Lil-20/1-(1983),-complete-genome_169641
TATATAATTGGCCCATAAAGCCATCAACGTCTATCAATACCAAAAGCATCGTATAGAGAGCTTTTAGAACCGGAGTTCGT
>AY261361-African-swine-fever-virus-isolate-Malawi-Lil-20/1-(1983),-complete-genome_170007
TGTTACTTATGCCTCTTTCCCTTTTAAGAAACTGGGATGACATAGAATATTTGACGGACATTGTAGATGATAAGCAGACT
>MF359875|A/laughing_gull/Delaware_Bay/341/2011|H5N3|1_1798
TTCCARCAGATGCGGGATGTGCTTGGAACTTTCGAAACTGTTCAGATAATCAAACTCCTCCCCTTTGCTGCTGCTCCACC
>CY126872|A/laughing_gull/Delaware_Bay/4/1990|H6N8|4_384
TAGAGAGATTTGAAATGTTTCCCAAGAATACATGGAGAGGAGTAGACACCAGCCGTGGGGTAACAGCAGCTTGCCCTTAT
>AB569299-Rabies-virus-viral-cRNA,-complete-genome,-strain:-H-08-1320_9333
CTCTACGTTTCATTGGCACCTTCGGTGTAATAGATGTATAAGGCCTATAGATGATATCACATTGGAGACCTCCCAGATTT
>CY003863|A/laughing_gull/New_Jersey/75/1985|H2N9|4_819
AATTTAATTGCACCAGAGTACGGGTTCAAAATATCGAAAAGAGGAAGTTCAGGGATTATGAAGACAGAGAAAACACTTGA
>AB569299-Rabies-virus-viral-cRNA,-complete-genome,-strain:-H-08-1320_9638
ATAGCAAGGTCTCTCCCAGAGACTACTTAAGGGGGCTCGCGAGAGGAGTCTTGATAGGGTCTTCGATTTGCTTTTTAACA
>CY144292|A/laughing_gull/New_York/AI00_2455/2000|H7N3|4_1008
GAATCCCAAGACCAGAGGCCTTTTTGGGGCAATTGCTGGATTCATAGAGAATGGATGGGAGGGTCTCATTGATGGGTGGT
>AB569299-Rabies-virus-viral-cRNA,-complete-genome,-strain:-H-08-1320_7991
ACTACTTACTGTTTAGCCCAATCTTAAAGGGCAGAGTATACAAGATCTTAAGTGCTGAGGGAGACAATTTTCTCCTAGCT
>AB569299-Rabies-virus-viral-cRNA,-complete-genome,-strain:-H-08-1320_7930
TCCCAATCTTTGATCAAGCCGATGAGGGACTTCTTGTTGATGTCAGTACAGGCAGTCTTTCACTACTTACTGTTTAGCCC
>KP821216-Bluetongue-virus-14-isolate-CAR1982/04-segment-3,-complete-sequence_496
GCCAGAAGTGTTAGGAGTTGAATTTAAAAACGTGTTACCTGTGTTGACCGCCGAGCATCGTGCGATGATTCAGAACGCAT
>KP821231-Bluetongue-virus-16-isolate-GRE1999/13-segment-4,-complete-sequence_1178
CACATTGTACGTAAGAATGGATTGTTTCATGAGAGTGATGAGCCTCGAGCGGATTTATTTTACTTAACCAATAGATGCAA
>KP843857-UNVERIFIED:-African-swine-fever-virus-isolate-Odintsovo_02/14,-complete-genome_15311
AATCATTTTATGCACATCGCTAGGATCTAATATTTTATTTTGAAGAACCGAATGTGGGCTTAAAATTTTTTTCTTAGAAA
>KP843857-UNVERIFIED:-African-swine-fever-virus-isolate-Odintsovo_02/14,-complete-genome_16653
GTCCGTTATAGCTCTGACATTATTGTGGATTATTGAATATAATGAATACTTCATAGATGCTAAACATTTTAATAGTAGTT
>AB569299-Rabies-virus-viral-cRNA,-complete-genome,-strain:-H-08-1320_7869
AGTAAACCTCGCTAATATAATGTCGACAGTCTCTACCAACGCTTTAACTGTAGCTCAACACTCCCAATCTTTGATCAAGC
>KP843857-UNVERIFIED:-African-swine-fever-virus-isolate-Odintsovo_02/14,-complete-genome_3843
TTTTTATAAAAAAAATAACTATTTCCTATAAATCATCTAGAAATAGTCCTCGTTTTGATCGGTTTATATCTTATAATATT
>KP820989-Bluetongue-virus-16-isolate-GRE1999/13-segment-2,-complete-sequence_244
TTCTAGATATGTCTATTGCGTGTTACGACATGAAAAAGAGCATGATGAAGAGGGATGGAGTCGATTTTGTATCCAACACA
>KP820994-Bluetongue-virus-16-isolate-TUR2000/01-segment-2,-complete-sequence_2135
TCGGGACAGGCTGAGCGTTTTAAAGCGCTTCTTCCCGACCTTTGGTGAGGGATTGTGTGTAAACAACTTTCGTAAAGTAA
>KP820871-Bluetongue-virus-16-isolate-ISR2001/18-segment-1,-complete-sequence_3844
TAAGATCAAGGTTCTGAAGAAGCTGATYGATCCAAATAGAATGACAGTTAGRAATCTYGARAACCAATTCGTTTGARAGC
>KP820956-Bluetongue-virus-8-isolate-RSArrrr/08-segment-1,-complete-sequence_496
GCATGTCCCCTTAGGGATGCAAGTTATGGCTGATTTTGTAAACCGTTTTGATTCACCATTCCACCAGGGGAATAGWGATC
>KP821079-Bluetongue-virus-9-isolate-BUL1999/01-segment-2,-complete-sequence_620
GAAAGGATCGATGAACCATTCGAGCCAGGTACGCCGAAGATAGGTAGTTTGGGGAGGAATGCGAGAATAGATATGAGCGA
>KP821198-Bluetongue-virus-8-isolate-RSArrrr/08-segment-3,-complete-sequence_2232
ATCGCGTGGTCCAGTACACTTATGAAATTGCACGTCTACAGGCAAACATGGGACAATTCCGAGCGGCTTTAAGACGTATT
>KP821054-Bluetongue-virus-4-isolate-GRE2000/07-segment-2,-complete-sequence_2480
TATCGCAGGGTGGAATGAATGTACCTGTTGTGACGTCCAAGTTGGACACGTTGAAGATACATCTAGCTTCTCTATGCTTA
>KP821054-Bluetongue-virus-4-isolate-GRE2000/07-segment-2,-complete-sequence_2604
GAAAAAATGTATCGTTCTAATCGTCGTTGGAGATGATAAGCTCGACCCGCAGGTACGCTCGGWGCAGGTATTAAGCAAGT
>EU182264|A/Japanese_quail/CA/K0401010/2004|H6N2|3_1240
AATTCAACAAGGCATGTGAATTGACCGATTCAAGCTGGATAGAACTGGATGAAATAGGGGAAGACATTGCCCCAATTGAG
>EU182262|A/Japanese_quail/CA/K0401010/2004|H6N2|1_630
GTTAGAAAGAGAGTTGGTTCGTAAAACAAGGTTCCTCCCAGTGGCTGGTGGAACAAGCAGTGTCTATATTGAGGTGCTGC
>KP723638-Rabies-virus-isolate-RV2985,-complete-genome_2501
TTCCTGCGTAAGATAGTGAAAAACTGTAGGGATGAGGACACTCAAAAACCCTCACCTGTGTCAGCCCCCCCGGATGACGA
>AB753207|A/Japanese_Quail/Vietnam/7/2009|H9N2|2_1054
GCAAGATTAGGAAAAGGGTACATGTTCGAAAGTAAGATCATGAAGTTACGGACACAAATACCAGCGGAAATGCTTGCAAC
>AB753206|A/Japanese_Quail/Vietnam/7/2009|H9N2|1_682
ACAAGCAGCGTATACATTGAAGTATTGCATTTGACTCAAGGGACCTGTTGGGAGCAGATGTACACTCCAGGCGGAGAAGT
>EU182262|A/Japanese_quail/CA/K0401010/2004|H6N2|1_945
CAAGGCAGCAATGGGATTAAGGATTAGCTCATCTTTTAGCTTTGGCGGGTTCACTTTCAAAAGAACAAGCGGTTCGTCAG
>AB753208|A/Japanese_Quail/Vietnam/7/2009|H9N2|3_126
ACACACTTGGAAGTCTGTTTCATGTATTCAGATTTTCACTTCATTGATGAACGGGGTGACTCAATAATTGTAGAATCTGG
>DQ211614-Crimean-Congo-hemorrhagic-fever-virus-strain-ArD15786-segment-L,-complete-sequence_10004
AACGAGATTCTGAGCGCGAGGGTCTAACTGACCTCCTTGATTATCTAAACTCACCAGCTGAATTGTTGAAGAAGAAGCCT
>EU182269|A/Japanese_quail/CA/K0401010/2004|H6N2|8_130
GCATTAAAGGGAAGAGGCAGCACACTTGGGCTCGACCCACGAGTAGCCACAATGGAAGGCAAAAAGATTGTTGAGGACAT
>KR010427|A/Himantopus_himantopus/Hebei/CZ_179/2014|H9N7|4_806
AGGGGAAAGCCATGGGAGAATCCTGAAGACCGATTTGAAAAGCGGCAACTGCATAGTACAATGTCAAACTGAGAAAGGTG
>KY402062|A/hooded_crane/Korea/1176/2016|H1N1|1_1860
TTTGCAGCAGCCCCACCAGAGCAGAGTAGAATGCAGTTCTCTTCTCTGACTGTGAATGTAAGGGGTTCAGGGATGAGAAT
>DQ211614-Crimean-Congo-hemorrhagic-fever-virus-strain-ArD15786-segment-L,-complete-sequence_2989
ATCTCTAAGGAAGGTTCCGAGTCATGCATTAACATGTTGAAGGAAAATTTGGACCGAATAACTGACGAATTCGAGCGAAC
>KP722022-Suid-herpesvirus-1-strain-HN1201,-complete-genome_127490
TTCTCCCCCCACCCCGTCCCCCCCCACCCCGTCCCCCCCCACCCCTGCCCCCGCTTCGTCCGACTCTCGCCCCCCGCGGG
>AB569299-Rabies-virus-viral-cRNA,-complete-genome,-strain:-H-08-1320_10675
TCCCGAGTGATAGACTTTAACTCTATTTGGGAAAAACCGTCCGACCTGAGAAACTTGACCACATGGAAGTACTTCCAGTC
>AB569299-Rabies-virus-viral-cRNA,-complete-genome,-strain:-H-08-1320_10614
GGCATCCGGAACACATCCACTGCCTCCCTCAGCAATCATGAGTGGCGGAGATGACATTGTCTCCCGAGTGATAGACTTTA
>CY101425|A/laughing_gull/Delaware_Bay/2838/1987|H13N2|5_640
ACCGCAATTTCTGGAGAGGTGAAAACGGACGGAGAACAAGGATTGCCTATGAAAGAATGTGCAACATCCTTAAAGGGAAA
>KP723638-Rabies-virus-isolate-RV2985,-complete-genome_11590
CAAGAGGGTAGCCTGTAATTCTAGCTTGAGTCTGTCGTCTCACTGGATCAGGTTGATTTACAAAATAGTGAGGACCACCA
>CY117483|A/laughing_gull/Delaware_Bay/10/1990|H2N1|2_630
AAGAGAAAACAGAGACTAAATAAGAGAAGCTATCTAATAAGAGCTTTGACATTGAACACAATGACAAAAGACGCTGAAAG
>AY261361-African-swine-fever-virus-isolate-Malawi-Lil-20/1-(1983),-complete-genome_169336
CAGAAGTATTTGTTCATGGTCTTTAGTAATCTTAACCAAATGTTGGAAGATAATTTTTTTACAAGCTTTAAAGGCCTGAA
>DQ211613-Crimean-Congo-hemorrhagic-fever-virus-strain-ArD8194-segment-L,-complete-sequence_2989
ATCTCTAAGGAAGGTTCCGAGTCATGTATCAATATGCTGAAGGAAAATCTGGACCGAATAACTGACGAATTCGAGCGAAC
>AB569299-Rabies-virus-viral-cRNA,-complete-genome,-strain:-H-08-1320_9943
TATGAGAGAGAGGTAATAACGGCGTCTCCAGAGAACGACTGGTTGTGGATCTTCTCGGACTTCAGAAGTTCCAAAATGAC
>CY127452|A/laughing_gull/Delaware_Bay/296/1998|H16N3|1_1323
CATTTCCAAAAGGATGCAAAGGTTCTGTTTCAAAACTGGGGGGTTGAACCCATCGACAATGTCATGGGGATGATTGGAAT
>CY127448|A/laughing_gull/Delaware_Bay/296/1998|H16N3|5_960
AGCCAAGTGTTCAGCATAATACGACCAAATGAGAATCCGGCGCACAAGAGTCAATTGGTATGGATGGCATGCCATTCTGC
>AB569299-Rabies-virus-viral-cRNA,-complete-genome,-strain:-H-08-1320_10187
GACTGTTAAAAGACTCACTGAGAAGAACTAGGTGGGTAGATCAAGAAGTCCGCCATGCAGCTAGAACCATGACGGGAGAT
>AB753213|A/Japanese_Quail/Vietnam/7/2009|H9N2|4_945
TGCATTTGGAAACTGTTCGAAATATGTTGGAGTGAAGAGTCTCAAACTTGCAGTAGGTCTGAGGAATGTGCCTTCTAGAT
>KP723638-Rabies-virus-isolate-RV2985,-complete-genome_7015
CTTGATAATCGGCCTCAAGCCGAAGGAGCGAGAATTGAAGATTGAGGGTCGATTTTTTGCTCTAATGTCTTGGAATCTAA
>AB753212|A/Japanese_Quail/Vietnam/7/2009|H9N2|8_195
AGCACATCGTGGAACAGATTCTGGAGGGAGAATCAGATGAGACACTTAAAATGACTATTGCTTCAGTACCATCTCCACGA
>CY004420|A/laughing_gull/DE/5/2003|H9N1|4_0
AGCAAAAGCAGGGGAATTTCAAAACCAACCAAAATGGAAACAATAGCACTAATAGCTATACTATTAACAGCAAGCAATGC
>AB569299-Rabies-virus-viral-cRNA,-complete-genome,-strain:-H-08-1320_10126
ATGAGGCAGATGTTGGGGGGGCATGGTGAGGACTCCTTAGACTCAGACGAAGACATCCAAAGACTGTTAAAAGACTCACT
>AY261361-African-swine-fever-virus-isolate-Malawi-Lil-20/1-(1983),-complete-genome_167811
TGAGCAGATCAAAGAATTGTTTTTACGTATACGAAATACCGGGTTGAAACAGATTGGTTTATGCATTGATACGGCTCACA
>CY005066|A/laughing_gull/Delaware_Bay/2838/1987|H13N2|6_64
ACTATTGCAACAGTGTGTTTCCTCATGCAGATTGCCATCCTAACAACAACCGTGACACTGCATTTCAAGCAAAATGAGTG
>CY144180|A/herring_gull/New_York/AI00_532/2000|H16N3|6_384
AGGTGCTGGTCGTTCGCGCTGGCTCAAGGAGCGCTCTTAGGGACAAAGCATAGCAGTGGGACAAATAAGGATAGAACTCC
>CY003900|A/herring_gull/DE/475/1986|H13N2|2_682
GAGCATTGACCTTGAACACAATGACGAAAGATGCAGAAAGAGGCAAGCTGAAGAGGCGGGCAATTGCGACACCCGGGATG
>CY003900|A/herring_gull/DE/475/1986|H13N2|2_1178
GAGAAAGAAAATTGAGAAGATAAGGCCTCTCTTAATAGATGGCACAGCTTCACTGAGTCCAGGGATGATGATGGGCATGT
>CY003901|A/herring_gull/DE/475/1986|H13N2|1_1426
TGACCCCCAATACTGAGATGTCACTGAGAGGAATAAGAGTTAGCAAAATGGGAGTGGATGAATATTCCAGCACCGAGAGG
>DQ211620-Crimean-Congo-hemorrhagic-fever-virus-strain-SPU97/85-segment-L,-complete-sequence_6344
TAGAGTCTTACTTGGTGAGACATCCAGAAATACTTGACTGTGGATCTAAAGAGGATTGCAAACTCACTTTGCTTGATCTT
>CY003900|A/herring_gull/DE/475/1986|H13N2|2_1798
CAGATGGAGGCCCAAACCTGTACAATATTAGGAATCTCCACATTCCAGAGGTCTGCTTGAAATGGGGACTAATGGACGAA
>AY261361-African-swine-fever-virus-isolate-Malawi-Lil-20/1-(1983),-complete-genome_159698
CATGTCATTATCGGAGCAGCCGAGCCCCCTAGCGTCACCGAATGTGTAAAAGCATTGGCGCGGGAAAAACGCTGCGTGTA
>CY003900|A/herring_gull/DE/475/1986|H13N2|2_1674
TTCATCAAAGATTACAGATATACATATCGCTGCCACAGGGGTGATACACAAATCCAAACAAGGAGATCATTTGAGCTTAA
>CY003900|A/herring_gull/DE/475/1986|H13N2|2_1736
GAGATCATTTGAGCTTAAGAAGCTGTGGGATCAGACCCGTTCAAAGGCAGGGCTGCTAGTTTCAGATGGAGGCCCAAACC
>AY261360-African-swine-fever-virus-isolate-Kenya-1950,-complete-genome_25254
ACGTATCATGTAGAATTTATAGAGGCACTGGAGGATTTTTACGACTAAAATATAATTTCAGTCCATGTTCTATTTGTAAA
>KX097962|A/helmeted_guineafowl/Colombia/2440/2015|H11N2|4_441
ACCGCAGCCTGCAAATTTGGAAGCAGTAGCTCTTTTTTCAGGCACATGGTGTGGTTGATCCATCAATCGGGAACATATCC
>KP271020-Zaire-ebolavirus-isolate-Ebola-virus/H.sapiens-wt/COD/2014/Lomela-Lokolia19,-complete-genome_7259
GCAGCCGGACCCCCAAAAGCAGAGAACACCAACACGAGCAAGGGCACTGACCTCCCGGACCCCGCCACCACAACAGGTCC
>KP896493|A/harlequin_duck/Alaska/46/2014|H1N1|6_378
CCTTTATTTCATGCTCGCACTTGGAATGCAGAACCTTCTTCCTAACTCAAGGGGCCTTGTTGAATGACAAGCATTCCAAT
>KP282671-Venezuelan-equine-encephalitis-virus-strain-VEEV/H.sapiens/VEN/INH-9813/1995/IC,-complete-genome_8479
GCCATGCTCAGCGTTAACGTTGACAACCCGGGCTACGATGAGCTACTGGAAGCAGCTGTTAAGTGCCCCGGAAGAAAAAG
>AY261361-African-swine-fever-virus-isolate-Malawi-Lil-20/1-(1983),-complete-genome_159637
AAATACTCATATGATCACGGCCGCCGTGCGTCGGCATTTGCTGCGGACGCGCCAAAGGCCTCATGTCATTATCGGAGCAG
>KX097963|A/helmeted_guineafowl/Colombia/2440/2015|H11N2|5_372
TATGGAGAAGACGCAACTGCTGGTCTAACCCATTTAATGATTTGGCATTCAAATTTGAATGATGCAACATATCAGAGGAC
>CY003896|A/herring_gull/DE/475/1986|H13N2|6_63
AACTATTGCAACAGTGTGTTTCCTCATGCAGATTGCCATTCTAACAACGACAGTGACATTGCATTTCAAGCAAAATGAGT
>CY136606|A/herring_gull/Delaware_Bay/2617/1987|H16N3|4_434
CCAGTAAATGGGGAAATGTTCTGGATGGAGTAACAGCCTCCTGCCTCGATAGAGGAGCAAGCAGTTTTTACAGGAATTTG
>DQ211619-Crimean-Congo-hemorrhagic-fever-virus-strain-Oman-segment-L,-complete-sequence_12078
CCAATCTTTGCTATACTGCTATTACACTTTCTTTATTGTTCTCATCAGTTTTATTATTTAATTGTTTCCAGGGTGTGGGG
>CY136606|A/herring_gull/Delaware_Bay/2617/1987|H16N3|4_310
TATTTGATTGAAGACCCTAATGCCCCTAATAAACTGTGTTACCCAGGGGAATTGGACAATAATGGAGAGCTACGACATCT
>CY136606|A/herring_gull/Delaware_Bay/2617/1987|H16N3|4_372
TGGAGAGCTACGACATCTCTTCAGTGGAGTGAACTCTTTTAGTAGAACAGAGTTAATAAGTCCCAGTAAATGGGGAAATG
>CY136606|A/herring_gull/Delaware_Bay/2617/1987|H16N3|4_496
AGTTTTTACAGGAATTTGGTCTGGCTGGTAAAACAGAATGGAAAGTACCCTGTTGTAAAAGGGGATTACAACAACACAAC
>DQ211619-Crimean-Congo-hemorrhagic-fever-virus-strain-Oman-segment-L,-complete-sequence_8601
AAGGGACTGAGAAACAGGTAAAGGCATCACTAAATAGGGATGATAACAAAATTATCGAAGATCCTATGATACAACTGATT
>DQ211619-Crimean-Congo-hemorrhagic-fever-virus-strain-Oman-segment-L,-complete-sequence_11468
AAGCCAAAGCCTGAAAGGGTGGTTATAGCCAGAAGGTCACTAAATCATGCTCTGTCCTTAATTTTTTTGGATGAAATGTC
>DQ211619-Crimean-Congo-hemorrhagic-fever-virus-strain-Oman-segment-L,-complete-sequence_9516
CTTTAATCAAAATGTTAACAGATGAGTCATCAGACTCAGAAAAAAACGGTCTTAGTCCAGATTTGCAACAAGTCGCAAGA
>CY004567|A/herring_gull/Delaware/712/1988|H16N3|1_2046
TCATTGACAGAAGACCCGGATGAGGGAACAGCAGGAGTGGAGTCTGCAGTGTTGAGAGGGTTTCTAATTTTGGGGAAAGA
>CY136606|A/herring_gull/Delaware_Bay/2617/1987|H16N3|4_0
GGATATTGTCAAAACAACAAGAATGATGATCAAAGTGCTCCACTTACTCATCATAGTGCTTGGCAGATATTCAAGAGCAG
>AY261361-African-swine-fever-virus-isolate-Malawi-Lil-20/1-(1983),-complete-genome_159881
GTCAAAACGTTCAACAAACTCCAAGACATTAGCAACGTGTTAAGAGGTATACCCCTGCATTCGGAAGTGAGTGATCTTGT
>AY261360-African-swine-fever-virus-isolate-Kenya-1950,-complete-genome_25132
TTTATAAAAGGTACAGAGTGGGTTTTATTAAACGTAGCTTATTAAGTCTCATCATGTTAAAATCTTTACTTTCTTTAATT
>CY136606|A/herring_gull/Delaware_Bay/2617/1987|H16N3|4_186
CCATACTGGAACATACTGTTCACTGAATGGGATCAGTCCAATTCATCTTGGTGACTGTAGCTTTGAAGGATGGATTGTAG
>CY136606|A/herring_gull/Delaware_Bay/2617/1987|H16N3|4_248
TTGAAGGATGGATTGTAGGAAACCCTTCCTGTGCCACAAACATCAACATCAGAGAATGGTCATATTTGATTGAAGACCCT
>CY136606|A/herring_gull/Delaware_Bay/2617/1987|H16N3|4_62
GCAGATATTCAAGAGCAGACAAAATATGCATAGGGTATCTAAGCAATAACTCTTCAGATACAGTTGACACGCTAACAGAG
>CY136606|A/herring_gull/Delaware_Bay/2617/1987|H16N3|4_124
GTTGACACGCTAACAGAGAATGGAGTTCCTGTGACCAGCTCAATTGACCTCGTTGAAACAAACCATACTGGAACATACTG
>KP268775-Bluetongue-virus-strain-IND1994/01-segment-2,-complete-sequence_2013
GTCCACTTGTTGACTTGAGTCAAACAGTAATTTACTTAATCGATTMTCTATACGAAAGACGCAGCCGTGTGAGGCCGGTA
>KP268775-Bluetongue-virus-strain-IND1994/01-segment-2,-complete-sequence_2074
CAGCCGTGTGAGGCCGGTATTCGAAGCGAGATATATCTTTTTTAAATTGAGGAGCGCAGTGGGTAGTGATCGGCTGGATC
>KP268775-Bluetongue-virus-strain-IND1994/01-segment-2,-complete-sequence_1891
TGTGCTGGAGAAGATCTCCCTGCTCCTGATCAGCGTTTTGAGATACCACGCGGATATGGAGGCGGATCCATTGGAAGAGT
>KP268775-Bluetongue-virus-strain-IND1994/01-segment-2,-complete-sequence_1952
GCGGATCCATTGGAAGAGTTCACGCATCCTCAAATTGATTTACAGCATAAGTTTAATGGCAGTCCACTTGTTGACTTGAG
>KP268775-Bluetongue-virus-strain-IND1994/01-segment-2,-complete-sequence_2257
TCTTATAGGTGACAACATGATCTATAAACATAGACAGTGGTCTATCCCATTACTACTGTACGCTGATCAGGTGAAAGTAA
>KP268775-Bluetongue-virus-strain-IND1994/01-segment-2,-complete-sequence_2318
GCTGATCAGGTGAAAGTAATCCCATTGGAAGTTGGTTCCTCAAACAATAGGCAGGGATTGGTATCCTACCTAGAGTACAT
>KP268775-Bluetongue-virus-strain-IND1994/01-segment-2,-complete-sequence_2135
GGTAGTGATCGGCTGGATCTGATTAGGTACTACTTTCCTGCTTTTGCGCAAAAAATTGCTGTAGCTCGGAGGCCCTCTCA
>KP268775-Bluetongue-virus-strain-IND1994/01-segment-2,-complete-sequence_2196
TAGCTCGGAGGCCCTCTCAAATCAAAGATCTGATGGTTTTAAATTTATTACCCTTATTCTTTCTTATAGGTGACAACATG
>KP268775-Bluetongue-virus-strain-IND1994/01-segment-2,-complete-sequence_1525
CGCCAAGTTAAACAGCACATCAGAGGTGATCCTACCTGATTACTATAATAAGTGGATCATAGCGCCAATGTTTAATTCTA
>KP268775-Bluetongue-virus-strain-IND1994/01-segment-2,-complete-sequence_1586
GCGCCAATGTTTAATTCTAAGCTACGGATAACTGAGACGGAGATTGCTACGAATAAAAGTGATGATCCTATGATTAAGAG
>KP268775-Bluetongue-virus-strain-IND1994/01-segment-2,-complete-sequence_1403
GAGACTAAATACACAGAGATGGTTGGGGAGATAATAGATGGCGGGTGGAATGAGGAAGAATTCAAAATGTATAAATTACT
>KP268775-Bluetongue-virus-strain-IND1994/01-segment-2,-complete-sequence_1464
TCAAAATGTATAAATTACTTCAGAGTGACGGTAATGTTCTAACTATTGATTTTGAAAAAGACGCCAAGTTAAACAGCACA
>KP268775-Bluetongue-virus-strain-IND1994/01-segment-2,-complete-sequence_1769
AAGCAAACTCAATCAACGTTCGATGCGAAGATATCAGAGATTAAAGATTATGATGAGGTCATCGCGCGATTCGGCGTATT
>KP268775-Bluetongue-virus-strain-IND1994/01-segment-2,-complete-sequence_1830
TCGCGCGATTCGGCGTATTGCAAAAGCCCACGCATCCGTGTATGACTCTGACGGGAAGATATGTGCTGGAGAAGATCTCC
>KP268775-Bluetongue-virus-strain-IND1994/01-segment-2,-complete-sequence_1647
ATGATCCTATGATTAAGAGAAGCCTTAAACCGATGACTAATGACCCAGTTGACTTACAGAGATATACTCTGGCTCGTTAC
>KP268775-Bluetongue-virus-strain-IND1994/01-segment-2,-complete-sequence_1708
ATATACTCTGGCTCGTTACTACGATGTACGGCCAGGAATAATGGGCCGCTCATTGGCTAGAAAGCAAACTCAATCAACGT
>KP268783-Bluetongue-virus-strain-IND1994/01-segment-10,-complete-sequence_62
AACATAATCAGGAGAAAGTTGAAGAGCTAAGTTTGGTTCGTGTGGATGATACAATTTCACGACCGCCGAGATATGCTCCG
>KP268783-Bluetongue-virus-strain-IND1994/01-segment-10,-complete-sequence_372
TATCATACACATAACGTTGTTAGTCGCCGCTGTCGTAGCGTTGTTGACGTCGGTATGTACGATCTCAAGTGATATGAGCG
>KP268782-Bluetongue-virus-strain-IND1994/01-segment-9,-complete-sequence_585
CGGCGGAAAGAGAAGAAAGGGACGCATGCTAAAGCCGTTGAGAGAGGAGGACGCAAGCAGAGGAAGAAAGCCCATGGTGA
>KP268782-Bluetongue-virus-strain-IND1994/01-segment-9,-complete-sequence_715
GCATTGGAATTACTATAGAAGGGGTCATGAGTCAAAAGAAACTGCTAAGCATGATTGGTGGTGTGGAGAGGAAGATGGCT
>KP896499|A/harlequin_duck/Alaska/250/2014|H10N7|4_704
CAAGGCCACAAGTGAATGGCCAAAGTGGGCGGATTGATTTCCATTGGACGATAGTACAACCAGGTGATAACATCACCTTT
>AY261360-African-swine-fever-virus-isolate-Kenya-1950,-complete-genome_60451
CCTTGCGGCACGTCTTTCGGTGTACCTACTGCACCAGTCAACGGCCTCCTCCTTCTCAGAAGCGGTAAGCCTACAGGCCG
>AY261360-African-swine-fever-virus-isolate-Kenya-1950,-complete-genome_60390
CTCTTCAAGAGCTTATTTCCTACTGCAGCGCTCTAACTATATTACATTATGATTATTCAACCCTTGCGGCACGTCTTTCG
>DQ211620-Crimean-Congo-hemorrhagic-fever-virus-strain-SPU97/85-segment-L,-complete-sequence_12017
TGCTCTGCATTCCTCTCAGTCGGCTCAATTGATTTGACTGATCCGCTTTGCAGGCCTACCGGTCCTCTCTTTCTCGGCCA
>KP268775-Bluetongue-virus-strain-IND1994/01-segment-2,-complete-sequence_2501
GATGGCGGTGTTAACTTTAATGTTGTTTCGACTAAATCGATGTTGCTTGATACGTATCTTTCATCGATTTGTGGTGGGAT
>KP268775-Bluetongue-virus-strain-IND1994/01-segment-2,-complete-sequence_2562
CATCGATTTGTGGTGGGATCTCGGACGGGGTTGTGTGGTATTTGCCTGTAACTCATCCGTATAAATGCGTCGTTGCTGTC
>KP268775-Bluetongue-virus-strain-IND1994/01-segment-2,-complete-sequence_2379
TATCCTACCTAGAGTACATGTGTTTCTTTCCGTCGTTGCCGGATAGGGAGTCTACTGTCGACGAGGCGATGGTTAAGGTA
>KP268775-Bluetongue-virus-strain-IND1994/01-segment-2,-complete-sequence_2440
CGAGGCGATGGTTAAGGTATCCGCCGAAGTAGTTAATTATTACTTGAAGACGACGATTTCTGATGGCGGTGTTAACTTTA
>KP268775-Bluetongue-virus-strain-IND1994/01-segment-2,-complete-sequence_2806
GAAAAGCTTGCTTAAACACGTATGCGACGTTATATTACTTAAGTTTCACGGACACGTTTTCGGGAACGATGAAATGTTGA
>KP268776-Bluetongue-virus-strain-IND1994/01-segment-3,-complete-sequence_248
CAAGTGTACAARATAGTTAAAGTACCAAGCATATCTTTCAGGCACATTGTKATGCAATCAAGAGATCGAGTACTGCGGGT
>KP268775-Bluetongue-virus-strain-IND1994/01-segment-2,-complete-sequence_2623
TAAATGCGTCGTTGCTGTCGAAGTGTGCGACGACAAAGTGCCGGCTCAGTTGCGCTGTGAGAGGATTAAGCTGCGATTTC
>KP268775-Bluetongue-virus-strain-IND1994/01-segment-2,-complete-sequence_2684
AGGATTAAGCTGCGATTTCCATTGAGTTCACAGCATCTAAAAGGTATTGTGGTGATACGGATAAGTGAGAATGGTAAGTT
>CY136606|A/herring_gull/Delaware_Bay/2617/1987|H16N3|4_620
CAGAAACAACAGCCACAAATCTATATGTCAATAAAAATCCTTACACATTGGTATCAACAAAAGAATGGAGCAGACAGTAT
>CY136596|A/herring_gull/New_Jersey/780/1986|H16N3|2_1512
TTTGTTGCCAACTTCAGCATGGAGCTGCCTAGTTTTGGAGTGTCTGGAATTAATGAATCGGCTGATATGAGCATTGGAGT
>CY136596|A/herring_gull/New_Jersey/780/1986|H16N3|2_1764
TCAAAGGCAGGGTTATTAGTTTCTGATGGAGGCCCAAACCTGTACAATATTAGGAACCTCCACATTCCAGAAGTCTGCTT
>CY136596|A/herring_gull/New_Jersey/780/1986|H16N3|2_756
AGAGGGTTTGTGTACTTTGTCGAGACACTAGCAAGAAGCATATGTGAGAAACTTGAACAATCCGGTCTTCCAGTTGGGGG
>CY136596|A/herring_gull/New_Jersey/780/1986|H16N3|2_1134
AATATTGACCTGAAGTACTTCAACGAAACAACGAGAAAGAAAATCGAGAAAATAAGGCCTCTCTTAATAGATGGCACAGC
>CY144185|A/herring_gull/New_York/AI00_532/2000|H16N3|1_63
CGCGAGATACTGACAAAGACCACCGTGGACCATATGGCTATAATCAAGAAATACACATCAGGGAGACAGGAAAAGAACCC
>CY144185|A/herring_gull/New_York/AI00_532/2000|H16N3|1_126
AGACAGGAAAAGAACCCTGCCCTCAGAATGAAATGGATGATGGCAATGAAATATCCAATAACCGCAGATAAAAGAATAAT
>CY144183|A/herring_gull/New_York/AI00_532/2000|H16N3|3_63
GAAAAGGCAATGAAAGAGTATGGAGAGGATCCAAAAATCGAAACTAACAAGTTCGCTGCAATATGCACACACTTGGAAGT
>CY144178|A/herring_gull/New_York/AI00_532/2000|H16N3|4_1216
AAATGAACGGGAACTACGATTCAATAAGAGGGGAGTTCAACCAAGTGGAGAAGAGAATCAACATGCTTGCTGATCGGGTT
>DQ211617-Crimean-Congo-hemorrhagic-fever-virus-strain-Drosdov-segment-L,-complete-sequence_7869
CTTATAAACAGCTCTGTGACCTCTCCTCAGAGCTTAATGCAGGCATGCCAAGTTTCGTCACAACAAGCAATGTATAATAG
>CY126762|A/herring_gull/New_Jersey/413/1989|H6N3|6_1040
ACCCGGAGTGAAGGGGTTTGGTTTTAGAGCTGGCAATGATGTGTGGCTGGGCAGGACAGTGTCAACTAGTGGTAGATCTG
>CY101619|A/herring_gull/New_Jersey/159/1990|H3N6|4_186
AGCTAGTTCAGAGCTCCTCAACAGGGAAAATATGCAACAACCCCTATAGAATCCTTGATGGAAGAGACTGCAGGTTAATA
>CY101619|A/herring_gull/New_Jersey/159/1990|H3N6|4_248
AGAGACTGCAGGTTAATAGATGCTCTAATTGGGGATCCTCATTGCGATCCCTTTCAAGATGAGACGTGGGACCTCTTTGT
>CY136596|A/herring_gull/New_Jersey/780/1986|H16N3|2_567
CAAAGAAAAAGAAGGGTGAGAGACAACATGACAAAGAAAATGGTTACACAAAGGACAATAGGAAAGAAAAAGCAGAGGCT
>CY136596|A/herring_gull/New_Jersey/780/1986|H16N3|2_693
ACGAAAGATGCAGAAAGAGGCAAGCTGAAGAGGCGGGCGATTGCAACACCTGGGATGCAGATCAGAGGGTTTGTGTACTT
>CY136596|A/herring_gull/New_Jersey/780/1986|H16N3|2_252
GGCTATGCACAGACAGATTGTGTCTTAGAAGCAATGGCTTTCCTCGAAGAATCCCACCCAGGGATTTTTGAGAACTCGTG
>CY136596|A/herring_gull/New_Jersey/780/1986|H16N3|2_378
ACCCAGGGTCGTCAGACCTATGACTGGACACTGAACAGAAACCAGCCGGCTGCGACTGCTCTTGCTAATACTATAGAAGT
>CY144185|A/herring_gull/New_York/AI00_532/2000|H16N3|1_1764
GTACCTAAAGCTGCCCGAGGCCAATACAGTGGTTTCGTGAGAACGCTATTTCAACAGATGCGCGATGTAATAGGAACATT
>CY144185|A/herring_gull/New_York/AI00_532/2000|H16N3|1_2079
GCAGTGTTAAGAGGGTTTCTAATTCTAGGCAAAGAAGACAAGCGGTATGGCCCTGCACTGAGCATCAACGAATTAAGTAA
>AY261361-African-swine-fever-virus-isolate-Malawi-Lil-20/1-(1983),-complete-genome_166896
TGCCTCACAATAATTTAATTAAAAGTAAAAAAAAAAGGTATTGTTATAGTGATGGCAGATTTTAACTCTCCAATCCAGTA
>AY261361-African-swine-fever-virus-isolate-Malawi-Lil-20/1-(1983),-complete-genome_166957
TTAACTCTCCAATCCAGTATTTGAAAGAAGATTCCAGGGACCGGACCTCTATAGGTTCTTTGGAATACGATGAAAATGCC
>CY144180|A/herring_gull/New_York/AI00_532/2000|H16N3|6_256
TCAGGGTTCCGTTGCCATTGTGTCCATTCAGAGGATTCTTCCCTTTTCATAAAGACAATGCTCTGAGACTGGCTGAAAAC
>CY144180|A/herring_gull/New_York/AI00_532/2000|H16N3|6_320
GAGACTGGCTGAAAACAAAGATGTTTTGGTGACAAGAGAGCCCTATATCAGCTGTGATAATAAAAGGTGCTGGTCGTTCG
>CY144185|A/herring_gull/New_York/AI00_532/2000|H16N3|1_2142
ATCAACGAATTAAGTAATCTCACGAAAGGGGAAAAGGCTAATGTACTAATAGGGCAAGGAGACGTAGTGTTGGTAATGAA
>CY144180|A/herring_gull/New_York/AI00_532/2000|H16N3|6_64
CATTACTAGTGGGGATAGGTAATTTGGCATTCAATGCAGTCATTCATAGTAAAGTAGAGACCGACAAATATGAAAGTGCA
>CY144185|A/herring_gull/New_York/AI00_532/2000|H16N3|1_567
ATAACAAAGGAGAAGAAGGAGGAACTCCAGGACTGCAAGATAGCCCCTTTGATGGTTGCATACATGTTGGAAAGAGAACT
>CY144185|A/herring_gull/New_York/AI00_532/2000|H16N3|1_882
GGAGGGATAAGGATGGTAGACATCCTTCGACAGAACCCAACAGAAGAGCAAGCTGTTGATATTTGTAAAGCAGCAATGGG
>CY144185|A/herring_gull/New_York/AI00_532/2000|H16N3|1_441
CGCAGAGTTGACATAAATCCAGGCCACGCTGATCTTAGTGCCAAGGAAGCACAAGATGTCATCATGGAGGTTGTATTTCC
>CY144185|A/herring_gull/New_York/AI00_532/2000|H16N3|1_504
ATGGAGGTTGTATTTCCAAATGAAGTGGGAGCCAGAATATTGACTTCAGAGTCACAATTGACAATAACAAAGGAGAAGAA
>CY144185|A/herring_gull/New_York/AI00_532/2000|H16N3|1_1197
GCTGAGGCCATTATTGTAGCAATGGTATTCTCACAAGAGGATTGTATGATAAAAGCAGTCAGAGGTGATCTTAATTTCGT
>CY144185|A/herring_gull/New_York/AI00_532/2000|H16N3|1_1260
GGTGATCTTAATTTCGTTAATAGAGCTAACCAACGGCTGAATCCCATGCATCAACTTCTGAGACATTTCCAAAAGGATGC
>CY144185|A/herring_gull/New_York/AI00_532/2000|H16N3|1_1008
AGAACAAGTGGATCGTCCATTAAAAGGGAAGAAGAGGTGCTGACGGGCAACCTCCAAACACTGAAAATTAGAGTGCATGA
>CY144185|A/herring_gull/New_York/AI00_532/2000|H16N3|1_1071
AAAATTAGAGTGCATGAGGGATACGAGGAATTCACAATGGTTGGACGGAGGGCCACTGCCATTTTAAGGAAAGCAACCAG
>CY136606|A/herring_gull/Delaware_Bay/2617/1987|H16N3|4_1240
TCGATAAGAGGGGAATTCAACCAAGTAGAAAAGAGGATTAACATGCTCGCTGATCGGGTTGATGATGCAGTGACCGATAT
>CY136606|A/herring_gull/Delaware_Bay/2617/1987|H16N3|4_1302
TGATGCAGTGACCGATATTTGGTCATACAATGCTAAGCTTCTTGTATTAATTGAGAATGACAGGACGCTGGACCTACATG
>CY136606|A/herring_gull/Delaware_Bay/2617/1987|H16N3|4_992
CTGGACAGTTGAAGCTTGCGACAGGATTGAGAAATGTTCCATCTATTGGTGAAAGAGGCTTATTTGGTGCAATTGCAGGC
>CY136606|A/herring_gull/Delaware_Bay/2617/1987|H16N3|4_1178
CCATAAATGAAATAACGACAAAGATAAACAATATAATCGAGAAAATGAACGGAAACTATGACTCGATAAGAGGGGAATTC
>CY136606|A/herring_gull/Delaware_Bay/2617/1987|H16N3|4_1488
ATGCATGGAAACCATTAGAAATGGAACCTACAACCATGAAGATTACAAAGAAGAATCACAGTTGAAAAGGCAGGAAATTG
>CY136736|A/herring_gull/Delaware_Bay/712/1988|H16N3|1_1512
CGTTTCCTGAGAGTTCGAGATCAACGAGGGAATGTGCTCTTATCCCCTGAGGAAGTTAGTGAAACACAAGGGACAGAGAA
>CY136606|A/herring_gull/Delaware_Bay/2617/1987|H16N3|4_1364
GGACGCTGGACCTACATGATGCCAATGTCAGGAACCTACATGAGCAGGTCAAGAGGGCATTAAAGAACAATGCCATTGAT
>CY136606|A/herring_gull/Delaware_Bay/2617/1987|H16N3|4_1426
AAGAACAATGCCATTGATGAGGGAGATGGTTGCTTCGATCTTCTTCACAAATGTAATGACTCATGCATGGAAACCATTAG
>DQ211619-Crimean-Congo-hemorrhagic-fever-virus-strain-Oman-segment-L,-complete-sequence_5368
GGACTGCCTCCAAATCATACGGAAAAATCCTAGCCACACAATGGGCTCTTTTGAGTTGATCCAGGCAGTCTCAGAGTTTG
>DQ211619-Crimean-Congo-hemorrhagic-fever-virus-strain-Oman-segment-L,-complete-sequence_3843
TTAGAAACAATGACAAACTACTCATAAGGTCCAAAGAAGAGCTAAAAAAATGTTTCGATGTGCAATCTTTTAAATTGATG
>DQ211619-Crimean-Congo-hemorrhagic-fever-virus-strain-Oman-segment-L,-complete-sequence_7808
AGCGAGTTCATGATGGGTTACAGAGTGACTCCTGCTGTAATTAAATTCATGTTCACTGGACTGATAAACAGCTCTGTAAC
>DQ211619-Crimean-Congo-hemorrhagic-fever-virus-strain-Oman-segment-L,-complete-sequence_7015
GAATCCACACCTTAAAGAGACAATACTTAATGTAGGATTAGACTGCCTTACCAACATGCGAAACCTTGATGGGAAACCCA
>CY136606|A/herring_gull/Delaware_Bay/2617/1987|H16N3|4_806
GTCTTTTGGCACCTAGATATGGATACATCATTGAGAAATACGGTACGGGACGGATTTTCCAAAGTGGAATAAGAATGGCC
>CY136606|A/herring_gull/Delaware_Bay/2617/1987|H16N3|4_868
AGTGGAATAAGAATGGCCAAATGCAACACAAAATGTCAAACGTCACTGGGTGGGGTAAACACCAACAAAACCTTCCAGAA
>CY136606|A/herring_gull/Delaware_Bay/2617/1987|H16N3|4_682
GAATGGAGCAGACAGTATGAACTCGAAATTGGGACCAGAATAGGAGACGGACAGAGAAGCTGGATGAAAATATATTGGCA
>CY136606|A/herring_gull/Delaware_Bay/2617/1987|H16N3|4_744
GATGAAAATATATTGGCACCTAATGCATCCAGGAGAACGAATAATGTTCGAGAGTAATGGGGGTCTTTTGGCACCTAGAT
>AY261361-African-swine-fever-virus-isolate-Malawi-Lil-20/1-(1983),-complete-genome_161772
GTTGCGTCCTAGTGAATATAAACAATACAATGAATTTTTAACACAAGTTACATCATTGCTACAAAAAACCCCTGAAAAAA
>CY077032|A/herring_gull/Netherlands/4/2006|H10N4|4_756
ATAGTATCACTTTCTCACACAATGGGGGTCTGATAGCACCGAGCCGAGTTAGCAAATTGATTGGAAGAGGATTGGGGATT
>CY239408|A/herring_gull/Massachusetts/A00080255/2006|H13N2|4_1302
AATAGACGATGCTGTTACCGATGTGTGGTCATACAATGCGAAACTTCTTGTGTTGCTGGAAAATGACAAAACACTAGACA
>CY239414|A/herring_gull/Massachusetts/A00080255/2006|H13N2|2_372
GGCCGTCAGACCTATGATTGGACCCTAAACAGGAACCAGCCGGCGGCAACTGCACTAGCTAACACTATAGAGGTTTTCAG
>CY101619|A/herring_gull/New_Jersey/159/1990|H3N6|4_0
GGATACTTTCATCAACCATGAAGACCATCATTGCTCTGATCTACATTTTCTGTCTGGCTTCTGGCCGGGACTTTTCGGGT
>CY101619|A/herring_gull/New_Jersey/159/1990|H3N6|4_62
GGCCGGGACTTTTCGGGTAATGGCAGCAATACAGCGACATTGTGCCTAGGACACCATGCAGTGCCGAATGGGACAATAGT
>CY077032|A/herring_gull/Netherlands/4/2006|H10N4|4_1008
AAATAAAGCAAGGAAGAGGTCTATTTGGTGCAATAGCGGGATTTATAGAGAATGGATGGGAAGGAATGGTAGATGGCTGG
>CY101624|A/herring_gull/New_Jersey/159/1990|H3N6|3_819
TTACCTGATGGGCCTCCCTGTTCCCAGCGGTCAAAATTCTTGCTGATGGATTCTCTGAAATTAAGCATTGAAGACCCGAG
>CY014602|A/herring_gull/Delaware/471/1986|Mixed|1_992
CTTCAGCTTTGGTGGATTCACCTTTAAAAGAACAAGTGGATCATCAGTTAAGAAAGAAGAAGAAGTGCTCACGGGCAATC
>CY014602|A/herring_gull/Delaware/471/1986|Mixed|1_1116
ACAATGGTTGGAAGAAGAGCAACAGCTATCCTCAGAAAGGCAACCAGAAGGTTAATCCAGCTGATAGTAAGTGGGAAAGA
>CY136731|A/herring_gull/Delaware_Bay/712/1988|H16N3|6_64
CATTGCTAGTGGGGATAGGTAATTTGGCGTTCAATGCAGTCATTCATGGCAAAGTAGAGAACAAAAAAGGTGAGAGTGCA
>CY136731|A/herring_gull/Delaware_Bay/712/1988|H16N3|6_384
GGATGTTGGTCTTTCGCGCTAGCTCAAGGAGCACTTTTAGGAACGAAGCATAGCAATGGAACTAATAAGGATAGAACTCC
>CY239408|A/herring_gull/Massachusetts/A00080255/2006|H13N2|4_434
CTACTTCTTGGGGGGAGGTGCTTGATGGATCAACATCTGCCTGTAGGGACAATACAGGGACCAACAGTTTCTATCGGAAT
>CY239408|A/herring_gull/Massachusetts/A00080255/2006|H13N2|4_496
AACAGTTTCTATCGGAATCTAGTGTGGTTAGTGAAGAAAAATAACAGATATCCAGTAATCAGCAGAACTTACAACAACAC
>CY149381|A/herring_gull/Iceland/1342/2011|H2N5|7_792
CATCGGGATTTTGCACTTGATATTGTGGGTTCTTGATCGTCTTTTCTTCAAATGCATTTATCGCCGCCTTAAATACGGTT
>CY239408|A/herring_gull/Massachusetts/A00080255/2006|H13N2|4_248
TTGAGGGTTGGATAGTAGGGAATCCTGCTTGTACTAGCAATTTTGGAATCAGAGAATGGTCATATTTGATTGAAGACCCC
>AY646427-Classical-swine-fever-virus-strain-94.4/IL/94/TWN,-complete-genome_9699
CAATGGTTATTGCGCCTCGAAGACCAGATGGAAGAACTGCCCGATTGGTTCGCGGCGGAGGAACCTATCTTTTTGGAGGC
>CY137354|A/shorebird/Delaware_Bay/56/2002|H1N9|4_434
TCATGGCCAAACCATGAGACAACTAAAGGTGTTACAGCTGCCTGCCCTTACCTTGGGGCCAGCAATTTTTACCGAAATTT
>AB078950-Bovine-viral-diarrhea-virus-1-gene-for-polyprotein,-complete-cds,-strain:KS86-1ncp_9455
GTCTTGATACTTGGCTCAAAGAATTCCATGTCAAATAGAGCAAAAACTGCCAGGAACATAAATTTGTATAGGGGAAGTGA
>AB078950-Bovine-viral-diarrhea-virus-1-gene-for-polyprotein,-complete-cds,-strain:KS86-1ncp_9577
GGTGGTAGCACTAAAGGACATCAACCCTGAACTTTCTGAATTGATTGATTTTAAAGGGACTTTCTTAGATAGAGAAGCCT
>AB078950-Bovine-viral-diarrhea-virus-1-gene-for-polyprotein,-complete-cds,-strain:KS86-1ncp_9516
ATTTGTATAGGGGAAGTGACCCTAGGGAGATCAGAGATTTGATGGCGGAAGGGCGCCTGCTGGTGGTAGCACTAAAGGAC
>CY127900|A/shorebird/Delaware_Bay/707/2009|H6N2|3_819
TTGCCAGAAGGGCCTCCTTGCTCTCAGCGGTCGAAATTTCTGTTGATGGATGCTCTGAAACTTAGCATTGAAGACCCGAG
>AB078950-Bovine-viral-diarrhea-virus-1-gene-for-polyprotein,-complete-cds,-strain:KS86-1ncp_9333
CGGGCATCGATAGTTGTCCAAACTTGGTAAAGGTAGGGATAGGTGAAGGCGAATACCCAGGACCTGACTTGCAGACACAC
>CY137354|A/shorebird/Delaware_Bay/56/2002|H1N9|4_1054
ACTGTTTGGAGCAATTGCCGGATTCATCGAGGGAGGATGGACAGGCATGATAGATGGGTGGTATGGGTACCGCCACCAGA
>AB078950-Bovine-viral-diarrhea-virus-1-gene-for-polyprotein,-complete-cds,-strain:KS86-1ncp_9394
ACCTGACTTGCAGACACACACCCTAGTAGGAGAAATACACGCTAGGGATGGGAGACCTTTTGTCTTGATACTTGGCTCAA
>AB078950-Bovine-viral-diarrhea-virus-1-gene-for-polyprotein,-complete-cds,-strain:KS86-1ncp_9943
GTCAAACAAACAGATGAGCTTAACTCCGCTGTTCGAAGAATTGCTGCTGCGGTGCCCACCCAGAGATAAGAGTAACAAAG
>AB078950-Bovine-viral-diarrhea-virus-1-gene-for-polyprotein,-complete-cds,-strain:KS86-1ncp_9882
TAGTGAAGGAGGTAGGTTCAAGGACATATACCATGAAGCTGTCCAGTTGGTTTCTACAAGAGTCAAACAAACAGATGAGC
>CY137884|A/shorebird/Delaware_Bay/338/2009|H10N1|6_372
TTGCGTGCTCTCACTTGGAATGCAGAACTTTCTTTCTAACTCAGGGGGCCTTGTTGAATGACAAGCATTCCAATGGAACT
>CY137884|A/shorebird/Delaware_Bay/338/2009|H10N1|6_806
GTTGAGTTGAATGCCCCTAATTACCACTATGAGGAATGCTCCTGTTATCCTGATGCTAGCAAGGTAGTGTGTGTGTGCAG
>AB078950-Bovine-viral-diarrhea-virus-1-gene-for-polyprotein,-complete-cds,-strain:KS86-1ncp_9699
CTAAGGCAGTAATCAGAGATTTACTAGAACAGGAGGAGCAAGTGGAAATCCCTGCTTGGTTCAGCTCAGACGACCCTGTC
>AB078950-Bovine-viral-diarrhea-virus-1-gene-for-polyprotein,-complete-cds,-strain:KS86-1ncp_9638
TTCTTAGATAGAGAAGCCTTAGAAGCTCTCAGTCTTGGGCAGCCAAAGCCGAAACATGTCACTAAGGCAGTAATCAGAGA
>AB078950-Bovine-viral-diarrhea-virus-1-gene-for-polyprotein,-complete-cds,-strain:KS86-1ncp_9821
GGAGATGTTGGGGAAGTGAAAGGAAAAGCCAAGGAACTTGGGGCCTCAGACCAGACGAGGATAGTGAAGGAGGTAGGTTC
>AB078950-Bovine-viral-diarrhea-virus-1-gene-for-polyprotein,-complete-cds,-strain:KS86-1ncp_9760
CAGCTCAGACGACCCTGTCTTTCTAGAGGTAACCATAAAAAAGAATAAGTACCACCTAGTGGGAGATGTTGGGGAAGTGA
>AY386265-Bovine-papular-stomatitis-virus-strain-BV-AR02,-complete-genome_110166
CGGCCGGGGGCAGCTCCACCTCGACGCGCGCCTCGCCGGTAACGGCGCGAGGCTGCGCGTCCATTACTGCGAGGGAGACG
>CY126347|A/shorebird/Delaware_Bay/731/1988|mixed|1_868
GTGGAATAAGGATGGTAGATATCCTTAGGCAGAATCCAACAGAGGAACAAGCAGTAGATATATGCAAGGCGGCAATGGGC
>AB078950-Bovine-viral-diarrhea-virus-1-gene-for-polyprotein,-complete-cds,-strain:KS86-1ncp_8845
TCTAGCCACAGATAAATGGGAGGTGGAGCACGGAATTGTAACCAGGTTGGCCAAGAGATATACTGGGGTCGGGTTCAAAG
>AB078950-Bovine-viral-diarrhea-virus-1-gene-for-polyprotein,-complete-cds,-strain:KS86-1ncp_8784
AGGTGGAGCACTACTACAAGGGGGTCACAGCAAGATTGGACTACAGCAAGGGAAAAATGCTTCTAGCCACAGATAAATGG
>AB078950-Bovine-viral-diarrhea-virus-1-gene-for-polyprotein,-complete-cds,-strain:KS86-1ncp_8723
GTGACCAAGTACTATGATGATGATCTTAGGGAGATAAAACCAGTTGCAAAGTTGGAAGGACAGGTGGAGCACTACTACAA
>AB078950-Bovine-viral-diarrhea-virus-1-gene-for-polyprotein,-complete-cds,-strain:KS86-1ncp_8662
AGAGGAGAGAGGACCTTTCCTCTGTAGGAACAGACCCGGTAGGGGGCCAGTCAACTATAGAGTGACCAAGTACTATGATG
>CY127455|A/shorebird/Delaware_Bay/75/1999|H6N2|6_1054
AAAGGATGGGCCTTTGACGACGGAAATGATGTTTGGATGGGAAGAACAATCAGTAAAGACTCGCGCTCTGGCTATGAAAC
>CY127453|A/shorebird/Delaware_Bay/75/1999|H6N2|4_1071
TGGATTGGAATGGTAGATGGGTGGTATGGCTATCACCATGAGAATTCTCAAGGTTCAGGGTATGCAGCAGACAGGGAGAG
>AB078950-Bovine-viral-diarrhea-virus-1-gene-for-polyprotein,-complete-cds,-strain:KS86-1ncp_9211
AATGATGGATGTCAACTTACAACCAGAAGTCCAACTGGACACATCGGAGGTCGGGGTCACAATAATCGGAAGGGAAGCTT
>AB078950-Bovine-viral-diarrhea-virus-1-gene-for-polyprotein,-complete-cds,-strain:KS86-1ncp_9150
TCGTAAATGAAGATGTTGGACCTATAAAGCCAGTGTTGGGGGAGAAAATAATCCCCGACCCAATGATGGATGTCAACTTA
>AB078950-Bovine-viral-diarrhea-virus-1-gene-for-polyprotein,-complete-cds,-strain:KS86-1ncp_9272
ATAATCGGAAGGGAAGCTTTGATGACAACAGGAACGACACCCGTGGTGGAAAAAACAAAGCCGGGCATCGATAGTTGTCC
>CY127898|A/shorebird/Delaware_Bay/707/2009|H6N2|5_819
CATAAGTCTTGCCTGCCTGCTTGTGTGTATGGACTTGCCGTAGCCAGTGGACATGACTTTGAAAGAGAGGGATACTCCCT
>AB078950-Bovine-viral-diarrhea-virus-1-gene-for-polyprotein,-complete-cds,-strain:KS86-1ncp_8967
AGAGAGACTGTGCTACAATAACTAAGAACACAGTGCAGTTCCTGAAAATGAAGAGAGGGTGTGCATTTACTTATGACCTG
>AB078950-Bovine-viral-diarrhea-virus-1-gene-for-polyprotein,-complete-cds,-strain:KS86-1ncp_8906
ACTGGGGTCGGGTTCAAAGGTGCATACCTGGGTGACAAGCCCAACCATGGTGACCTAGTGGAGAGAGACTGTGCTACAAT
>AB078950-Bovine-viral-diarrhea-virus-1-gene-for-polyprotein,-complete-cds,-strain:KS86-1ncp_9089
AACAACCTGGAAGAAAAGGACATCCCTACTGTCACAGTTACGACATGGCTAGCATACACCTTCGTAAATGAAGATGTTGG
>AB078950-Bovine-viral-diarrhea-virus-1-gene-for-polyprotein,-complete-cds,-strain:KS86-1ncp_9028
TGCATTTACTTATGACCTGACCATCTCCAACCTAACTAGGTTGATTGAACTGGTACATAGAAACAACCTGGAAGAAAAGG
>AB078950-Bovine-viral-diarrhea-virus-1-gene-for-polyprotein,-complete-cds,-strain:KS86-1ncp_10919
TGGGACTTGTTCAATGAACCAGTAGCCGTGAGTTTTGATACCAAAGCCTGGGACACCCAAGTGACCAGTGGAGATCTGCG
>AB078950-Bovine-viral-diarrhea-virus-1-gene-for-polyprotein,-complete-cds,-strain:KS86-1ncp_10858
GATCCCGGGGTACGAAGGAAAGACCCCCTTGTTCAACATTTTTAATAAAGTAAAGAAGGAATGGGACTTGTTCAATGAAC
>AB078950-Bovine-viral-diarrhea-virus-1-gene-for-polyprotein,-complete-cds,-strain:KS86-1ncp_11102
GGTGAAGTATACATAAGAATTGGACAGAGGGGTAGTGGTCAACCAGACACAAGTGCAGGCAATAGTATGCTGAATGTCCT
>AB078950-Bovine-viral-diarrhea-virus-1-gene-for-polyprotein,-complete-cds,-strain:KS86-1ncp_10980
TGACCAGTGGAGATCTGCGGCTTATTGGAGAAATTCAGAAATATTACTATAAAAAGGAGTGGCACAGATTTATTGACACC
>AB078950-Bovine-viral-diarrhea-virus-1-gene-for-polyprotein,-complete-cds,-strain:KS86-1ncp_10614
GGGAAGTACTAGATTCAGAGAAACACCTGGTAGAACAATTAGTCAGGGATCTGAAGGCCGGAAAGAAGATAAGATATTAT
>AB078950-Bovine-viral-diarrhea-virus-1-gene-for-polyprotein,-complete-cds,-strain:KS86-1ncp_10553
CAACTTGAGGCAGGGATAAATAGAAAAGGGGCCGCAGGCTTCCTGGAAAAGAAGAACATAGGGGAAGTACTAGATTCAGA
>AB078950-Bovine-viral-diarrhea-virus-1-gene-for-polyprotein,-complete-cds,-strain:KS86-1ncp_10797
CTAAGACGAGGTTAGCTATTACCAAGGTTATGTACAACTGGGTAAAACAGCAACCTGTTGTGATCCCGGGGTACGAAGGA
>AB078950-Bovine-viral-diarrhea-virus-1-gene-for-polyprotein,-complete-cds,-strain:KS86-1ncp_10736
GATTGGCAATCAGGAGATCTAGTAGATGAGAAGAAACCAAGAGTTATTCAGTACCCCGATGCTAAGACGAGGTTAGCTAT
>AB078950-Bovine-viral-diarrhea-virus-1-gene-for-polyprotein,-complete-cds,-strain:KS86-1ncp_11407
GTTCTGCTCCCACACCCCAGTCCCGGTCAGGTGGTCTGACAACACCAGCAGTTACATGGCTGGCAGAGACACTGCCGTGA
>AB078950-Bovine-viral-diarrhea-virus-1-gene-for-polyprotein,-complete-cds,-strain:KS86-1ncp_11346
AACCCCAAAAAATAACAGAAGGGGAAAAGATGAAAATAGCTTATAGATTTGAAGACATAGAGTTCTGCTCCCACACCCCA
>AB078950-Bovine-viral-diarrhea-virus-1-gene-for-polyprotein,-complete-cds,-strain:KS86-1ncp_11529
GGGGTACCACAGCATACGAGAAAGCAGTGGCTTTCAGCTTCTTGCTTATGTACTCTTGGAATCCACTTGTCAGAAGGATT
>AB078950-Bovine-viral-diarrhea-virus-1-gene-for-polyprotein,-complete-cds,-strain:KS86-1ncp_11468
GGCAGAGACACTGCCGTGATACTGTCAAAAATGGCAACAAGGTTGGACTCGAGCGGGGAGAGGGGTACCACAGCATACGA
>AB078950-Bovine-viral-diarrhea-virus-1-gene-for-polyprotein,-complete-cds,-strain:KS86-1ncp_11224
CAGGAGTTTCAACAGAGTTGCAAGGATCCATGTTTGTGGGGATGATGGCTTCCTAATAACCGAGAAGGGGTTGGGATTGA
>AB078950-Bovine-viral-diarrhea-virus-1-gene-for-polyprotein,-complete-cds,-strain:KS86-1ncp_11163
ATAGTATGCTGAATGTCCTAACTATGATGTATGCCTTCTGTGAAAGCACTGGGGTCCCATACAGGAGTTTCAACAGAGTT
>AB078950-Bovine-viral-diarrhea-virus-1-gene-for-polyprotein,-complete-cds,-strain:KS86-1ncp_11285
GAGAAGGGGTTGGGATTGAGATTCGCCAACAAAGGGATGCAAATCCTACATGAGGCAGGTAAACCCCAAAAAATAACAGA
>AY386265-Bovine-papular-stomatitis-virus-strain-BV-AR02,-complete-genome_114619
CAGCGGCGTCGGGTCCATGGGGTCCACGGAACATATTCACTCCGACGGTGACGGGCCGGAGCAGGACTTACCGCCCCCGC
>AB078950-Bovine-viral-diarrhea-virus-1-gene-for-polyprotein,-complete-cds,-strain:KS86-1ncp_10126
ATATGAAGCTTACCTGAAACTGAAGGATTTGTTGGAAGAAGAAGAAAAGAGACCAAGGGTAAGAGATACAGTGATAAAAG
>AB078950-Bovine-viral-diarrhea-virus-1-gene-for-polyprotein,-complete-cds,-strain:KS86-1ncp_10065
AGCCCCTCGACTGTGGGGTGTACCTGGGCACCATACCTGCTAAAAGAGTAAAAATACACCCATATGAAGCTTACCTGAAA
>AB078950-Bovine-viral-diarrhea-virus-1-gene-for-polyprotein,-complete-cds,-strain:KS86-1ncp_10248
GCCTAAAAACAAAAAAGATGCTCAACCCCGGGAAATTATCAGAACAACTGGACAGAGAGGGGCATAAGAGAAATATCTAC
>AB078950-Bovine-viral-diarrhea-virus-1-gene-for-polyprotein,-complete-cds,-strain:KS86-1ncp_10187
AGAGATACAGTGATAAAAGAACACAACAAATGGATCCTCAAAAAAATAAAGTTTCAGGGGAGCCTAAAAACAAAAAAGAT
>AB078950-Bovine-viral-diarrhea-virus-1-gene-for-polyprotein,-complete-cds,-strain:KS86-1ncp_10004
AGAGATAAGAGTAACAAAGGACACATGGCGTCGGCTTACCAGCTGGCACAGGGCAATTGGGAGCCCCTCGACTGTGGGGT
>CY137884|A/shorebird/Delaware_Bay/338/2009|H10N1|6_0
AGTTCAAAATGAATCCAAATCAAAAGATAATAACCATTGGATCAACCTGCATGGCAATCGGAATAATAAGTCTGGTGCTA
>AY386265-Bovine-papular-stomatitis-virus-strain-BV-AR02,-complete-genome_112911
TGGCGGCGCATACAGAGATCTTAGAGCTGTACTCGGAGTCCGGCAACTACGAGTTCATCATGGGGCCAAGCGCGCGCTTC
>MF359863|A/shorebird/Delaware_Bay/318/2011|H5N2|7_594
GACAAGTGAGCAAGCAGCAGAAGCCATGGAGGTTGCCAGTCAGGCTAGACAGATGGTGCAGGCAATGAGGACCATTGGGA
>AB078950-Bovine-viral-diarrhea-virus-1-gene-for-polyprotein,-complete-cds,-strain:KS86-1ncp_10370
ATGGAAAAGTTGCCAATAGTGAGAGCCCAGACTGATACAAAAAACTTCCACGAAGCAATCAGAGATAAGATAGATAAAAA
>CY102746|A/shorebird/Delaware_Bay/283/2003|H9N1|6_620
GTATTGAAATATAATGGCATAATAACAGATACTATTAAGAGTTGGGGAAACAATATATTGAGAACACAGGAGTCTGAATG
>AB078950-Bovine-viral-diarrhea-virus-1-gene-for-polyprotein,-complete-cds,-strain:KS86-1ncp_10492
AATATTTCATACAATAGCTCACTCTGCCCAGAAACACACCTACGATGAGGTAACGTGGGAACAACTTGAGGCAGGGATAA
>AB078950-Bovine-viral-diarrhea-virus-1-gene-for-polyprotein,-complete-cds,-strain:KS86-1ncp_10431
GAGATAAGATAGATAAAAATGAAAACCAACAAAGTCCAGGACTACATAACAAATTGCTTGAAATATTTCATACAATAGCT
>CY102193|A/shorebird/Delaware_Bay/31/1996|H9N7|3_1008
AATTACCTTCTGGCTTGGAAGCAAGTACTAGCAGAACTCCAAGACATTGAAAATGAGGAGAAGATCCCAAAGACCAAAAA
>CY102193|A/shorebird/Delaware_Bay/31/1996|H9N7|3_1575
AGCATGGAGTTTTCTCTCACTGACCCGAGGCTGGAGCCGCATAAATGGGAAAAATACTGTGTTCTTGAAGTAGGAGACAT
>AB078950-Bovine-viral-diarrhea-virus-1-gene-for-polyprotein,-complete-cds,-strain:KS86-1ncp_10309
GCATAAGAGAAATATCTACAACAACCAGATCAGCACAATAATGACGAGTGCAGGGATAAGGATGGAAAAGTTGCCAATAG
>CY102193|A/shorebird/Delaware_Bay/31/1996|H9N7|3_882
AGCATTGAAGATCCGAGTCATGAGGGAGAGGGGATACCATTATATGATGCAATTAAATGCATGAAGACATTTTTTGGTTG
>AB078950-Bovine-viral-diarrhea-virus-1-gene-for-polyprotein,-complete-cds,-strain:KS86-1ncp_8601
AGTGCCCATGTGGTTATGAGATGAAGGCGCTAAAGAATGCAAGCGGCGGACTCACCAAAGTAGAGGAGAGAGGACCTTTC
>LC080656-Bovine-leukemia-virus-proviral-DNA,-complete-genome,-strain:-par62_2806
GGATGATATTCTTATCGCTTCACCTACAGAGGAACAGCGGTCACAATGTTATCAAGCCCTGGCTGCCCACCTCCGGGACC
>CY079297|A/slaty_backed_gull/Japan/6KS0185/2006|H4N8|2_1953
GCCCATGGCCCAGCCAAGAGCATGGAGTATGATGCTGTTGCAACTACACACTCCTGGATCCCAAAGAGGAACCGCTCCAT
>LC080656-Bovine-leukemia-virus-proviral-DNA,-complete-genome,-strain:-par62_2013
CAAAATTGGCTGGTTCGAGATTACCCACGGACCCCCGCCGCGGTACTCGGAGCGGGCGGAGTCTCCCGGAACAGATACAA
>LC080656-Bovine-leukemia-virus-proviral-DNA,-complete-genome,-strain:-par62_2501
ACAAAGCCCATCCCGGCGCTCTCCCCCGGACCGCCAGATCTTACCGCTATCCCCACACACCTTCCACATATCATTTGTTT
>CY190565|A/snow_goose/Delaware/07OS201/2007|H1N8|6_868
ATGTGTTTGTAGGGACAACTGGACTGGAACCAACAGACCCGTGTTGGTCATTTCTCCGGACTTGTCTTACAGAGTCGGAT
>CY190565|A/snow_goose/Delaware/07OS201/2007|H1N8|6_1178
CAAGTTGTGGTCGATAACTCAAATTGGTCAGGATACAGTGGTTCTTTCATACTACCAGTGGAGTTAACAAAAAGAAATTG
>AY386265-Bovine-papular-stomatitis-virus-strain-BV-AR02,-complete-genome_100162
TGGTCGACGTGGCCAAGCTGGACTGGAGCAAGGACTGGGAGAAGCGCGTGCACCGCGACGTGACCGCCTTCCCCGCCAAC
>CY190565|A/snow_goose/Delaware/07OS201/2007|H1N8|6_372
GCTCGCCAACAGAGTGCAGGACGTTCTTCCTTACTCAAGGCTCCCTACTCAATGACAAACACTCTAACGGCACGGTTAAA
>LC057619-Rinderpest-virus-cRNA,-complete-genome,-strain:-LA-AKO_6588
TCTAAGGGGAACCTCATTGCAAGCTGTGCCTCTATTTTGTGCAAGTGCTACACCACTGGCTCAATAATAAGTCAAGACCC
>LC057619-Rinderpest-virus-cRNA,-complete-genome,-strain:-LA-AKO_7442
GAGCTGCTGTCAACACAGCAGAGATCAACAGTGGTCTAACGACAAGCATTGATATTACCCAGTCTATTGAGTACCAGGTC
>LC057619-Rinderpest-virus-cRNA,-complete-genome,-strain:-LA-AKO_6466
CTATCTGCAGTCAAAATGCATTATACCCGATGAGCCCATTGCTCCAAGAATGTTTCCGTGGGTCAACCAAGTCATGTGCC
>CY117226|A/silkie_chicken/Pennsylvania/9600897/1996|H2N3|1_252
AGAACAAATGATGCCGGTTCAGACCGAGTGATGGTATCACCTCTGGCTGTGACATGGTGGAATAGAAGTGGACCAACAAC
>LC057619-Rinderpest-virus-cRNA,-complete-genome,-strain:-LA-AKO_13664
TTGTTTACCGTATACTTAGGTCAATGCACAGCTACAAATTGGGCATTTGACATCCATTACCATCGACCTTCAGGGAAATA
>LC080656-Bovine-leukemia-virus-proviral-DNA,-complete-genome,-strain:-par62_1525
GTGGCCGCCCCGGTGGGACAGAAACTGCAGGCTTGTGCACACTGGGCCCCCAAGACTAAACAGCCTGCAATCCTCGTCCA
>LC057619-Rinderpest-virus-cRNA,-complete-genome,-strain:-LA-AKO_7991
GCACTGCTTGGCAACAGGATTACCGAGTCTTTGAAGTAGGCATAATTCGAGAACTAGGAGTGGGCACACCAGTGTTTCAT
>LC057619-Rinderpest-virus-cRNA,-complete-genome,-strain:-LA-AKO_8967
CTTCCCTTGGGGCCTCAAGCTATGGTGTCATCATTTCTGCTCTGTTATAGATTCAGGGACTGGCAAGCAGGTCACCCATA
>GU186601|A/softbill/CA/33445_158/1992|H7N1|1_630
ATGTTGGAAAGGGAACTGGTCCGGAAAACCAGATTCCTACCGGTAGCAGGCGGGACAAGCAGTGTATACATTGAAGTATT
>KJ162066|A/softbill/California/13907_21/1994|H7N1|6_1178
CAAGATATCGTAGCAATAACTGATTGGTCAGGATATAGCGGGAGTTTTGTCCAACATCCGGAACTGACAGGATTAGATTG
>GU186596|A/softbill/CA/33445_158/1992|H7N1|6_1116
GCTTTGAGATGATTTGGGATCCAAATGGGTGGACCGAAACAGACAGTAGCTTCTCAGTAAAACAAGATATCGTAGCAATA
>LC080656-Bovine-leukemia-virus-proviral-DNA,-complete-genome,-strain:-par62_7381
CACCACGCTCACCTGCGAAACCCACCACATCACCTGGACCGCCGATGGACGACCTTTTGGCCTCAATGGAGCGCTGTTCC
>JF800146|A/spot_billed_duck/Korea/KNU_SYG06/2006|H5N3|6_448
AAGACAGGACACCGTACAGATCATTAATCCGGTTCCCACTAGGGACTGCTCCTGTACTGGGTAATTACAAGGAGATATGT
>KC790052|A/swan/BC/2045/2008|H5N2|3_1342
CTGAGGTGTCTCGCTGCAGGGCAACAGAATATATAATGAAGGGAGTATACATAAACACAGCTTTGCTAAACGCTTCTTGT
>KP412433|A/sparrow/Shanghai/09/2013|H9N2|5_0
AGCAAAAGCAGGGTAGATAATCACCCACCGGGTGACATCAACATCATGGCGTCTCAAGGCACCAAACGATCTTACGAACA
>JF800146|A/spot_billed_duck/Korea/KNU_SYG06/2006|H5N3|6_128
AATTGTGGTGTATCCAACAACAACAGCCCCGGTGGTGCCAAACTGCAGTGACACCATAATAACATACAATAACACTGTGG
>LC080656-Bovine-leukemia-virus-proviral-DNA,-complete-genome,-strain:-par62_4087
CCGTTCCCCCGCTACGCTATGTGAAACCTGTCAAAAGCTCAACCCGACTGGAGGCGGAAAGATGCGGACTATTCAGAGAG
>CY018911|A/snow_goose/Maryland/353/2005|H6N1|6_1216
GTTTTGTTCAGCATCCAGAATTGACAGGGATGGACTGCATGAGGCCTTGCTTCTGGGTTGAGCTGATCAGAGGAAGGCCC
>CY202769|A/snow_goose/Delaware/12OS3766/2012|H1N1|4_744
TGAACTATTATTGGACACTATTAGACAGAGGGGACACCATAACATTTGAGGCCACTGGGAATCTGATAGCACCATGGTAT
>LC080656-Bovine-leukemia-virus-proviral-DNA,-complete-genome,-strain:-par62_3721
CGCCCAAAAGGGAGAACTAGCAGGTCTCTTGGCGGGCTTAGCAGCCGCCCCGCCAGAACCCTTAAACATATGGGTTGATT
>GU186596|A/softbill/CA/33445_158/1992|H7N1|6_0
AGTTTAAAATGAATCCAAATCAGAAGATAATAACCATTGGTTCAATCTGTATGGTAGTTGGGATAATCAGCTTAATGTTA
>GU186596|A/softbill/CA/33445_158/1992|H7N1|6_372
TCTCGTGCTCCCATTTGGAATGTAGAACCTTCTTCTTGACTCAAGGAGCCTTGTTGACTGACAAGCATTCTAATGGGACC
>LC080656-Bovine-leukemia-virus-proviral-DNA,-complete-genome,-strain:-par62_5673
CTCCCTGGTTAATCTTTCTACAGCTTCCTCCGCCCCTCCTACCCGGGTCAGGCGTAGTCCTGTCGCGGCCTTGACCTTAG
>LC080656-Bovine-leukemia-virus-proviral-DNA,-complete-genome,-strain:-par62_6222
GCTCCTCCGGCAGGCTCCCCACTTCCCTGAAATCTCCTTTACCCCTAAATCCGATCCTGATTATCAGGCCCTACTACCAT
>AB078950-Bovine-viral-diarrhea-virus-1-gene-for-polyprotein,-complete-cds,-strain:KS86-1ncp_8052
AAATTATGTCACAAAACCCGGTATCAGTGGGCATATCCGTGATGCTGGGGGTAGGGGCCATAGCCGCACACAATGCCATC
>AB078950-Bovine-viral-diarrhea-virus-1-gene-for-polyprotein,-complete-cds,-strain:KS86-1ncp_7991
CTCTCTATAAGGAAAGGAAAAAGTGATGGGCTCCTGGGCACAGGGATCAGCGCCGCTATGGAAATTATGTCACAAAACCC
>AB078950-Bovine-viral-diarrhea-virus-1-gene-for-polyprotein,-complete-cds,-strain:KS86-1ncp_8113
AGCCGCACACAATGCCATCGAGTCTAGTGAACAAAAAAGGACTCTACTGATGAAGGTGTTTGTAAAAAACTTCTTAGATC
>CY041283|A/shorebird/Delaware/133/2006|H6N8|7_585
AGTGAGCAGGCAGCAGAGGCCATGGAGGTTGCTAGTCAGGCCAGACAAATGGTTCAGGCAATGAGGACAATTGGGACACA
>AB078950-Bovine-viral-diarrhea-virus-1-gene-for-polyprotein,-complete-cds,-strain:KS86-1ncp_7869
TTGCAAAGGTGGTAGAACCAGCCCTAGCATATCTCCCCTATGCTACTAGTGCACTGAAAATGTTCACCCCCACAAGGTTG
>AB078950-Bovine-viral-diarrhea-virus-1-gene-for-polyprotein,-complete-cds,-strain:KS86-1ncp_7808
GCTAGCCTGTTTATTTCTGCATTGGCAACCTATACATACAAAACCTGGAACTACCACAACCTTGCAAAGGTGGTAGAACC
>AB078950-Bovine-viral-diarrhea-virus-1-gene-for-polyprotein,-complete-cds,-strain:KS86-1ncp_7930
GTTCACCCCCACAAGGTTGGAGAGTGTGGTAATACTGAGTACCGCGATTTACAAGACCTATCTCTCTATAAGGAAAGGAA
>AY386265-Bovine-papular-stomatitis-virus-strain-BV-AR02,-complete-genome_108763
GTGCCCAACAGATTCTCTCCGTCGTTCTCATCCATGACGAACGGCAGTTAAGTATTGCCTTTATTTAAAGTATTGATTTT
>AB078950-Bovine-viral-diarrhea-virus-1-gene-for-polyprotein,-complete-cds,-strain:KS86-1ncp_8479
GATAAACAGAGGATTGAAGAAAATGGTACTGGGGTGGGCCCCGGCACCTTTCAGTTGTGACTGGACGCCTGGAGATGAAA
>AB078950-Bovine-viral-diarrhea-virus-1-gene-for-polyprotein,-complete-cds,-strain:KS86-1ncp_8418
GGAAGATAAGGAACCTGTCCGGAAATTACATCTTAGATTTGATATATGGTCTACAGAAACAGATAAACAGAGGATTGAAG
>AB078950-Bovine-viral-diarrhea-virus-1-gene-for-polyprotein,-complete-cds,-strain:KS86-1ncp_8540
TGGACGCCTGGAGATGAAAGAATCAGGTTGCCAACAGACAATTATCTAAGATTGGAGACCAAGTGCCCATGTGGTTATGA
>CY126509|A/shorebird/Delaware_Bay/91/1999|mixed|8_330
TGCCCAAGCAAAAGGTGGCAGGTTCCCTCTGCATCAGAATGGACCAGGCAATTATGGATAAGAACATCATACTGAAGGCG
>AB078950-Bovine-viral-diarrhea-virus-1-gene-for-polyprotein,-complete-cds,-strain:KS86-1ncp_8235
TCATAATGGCTTTATTTGAAGCAGTCCAGACAATTGGCAACCCTCTGAGGCTTATATATCATTTGTATGGGGTTTACTAC
>AB078950-Bovine-viral-diarrhea-virus-1-gene-for-polyprotein,-complete-cds,-strain:KS86-1ncp_8174
GTAAAAAACTTCTTAGATCAGGCAGCAACGGACGAGCTGGTCAAGGAAAATCCAGAAAAGATCATAATGGCTTTATTTGA
>AB078950-Bovine-viral-diarrhea-virus-1-gene-for-polyprotein,-complete-cds,-strain:KS86-1ncp_8357
AGAAATCTATTCACACTAATAATGTTTGAAGCCTTCGAATTACTAGGAATGGATTCAGAAGGGAAGATAAGGAACCTGTC
>AB078950-Bovine-viral-diarrhea-virus-1-gene-for-polyprotein,-complete-cds,-strain:KS86-1ncp_8296
TTTGTATGGGGTTTACTACAAAGGCTGGCAAGCTAAGGAATTATCTGAGAGGACGGCAGGTAGAAATCTATTCACACTAA
>CY043904|A/shorebird/Delaware/246/2006|H1N1|4_819
ATAAACAAGGGGTCAGACTCAGGAATTATAACATCAGATGCCCCAGTTCACAATTGCGACACAAGATGCCAAACCCCCTA
>CY077121|A/shorebird/Delaware/255/2006|H6N1|5_832
GAGGATCAGTGGCTCACAAGTCTTGCCTTCCTGCTTGCGTGTATGGACTTGCTGTGGCCAGTGGATACGACTTTGAGAGG
>KY888168-Small-ruminant-morbillivirus-isolate-PPRV/Mongolia/9/2016,-complete-genome_4636
CGGCGAGAAGCCCCCAAGAGGCTCCGACGAAGACCGGGCACCCCATCCCCCCAAAAACGTCCCCCAACACGCCCGAGGCT
>CY045387|A/shorebird/Delaware/195/2006|H16N3|8_128
AAAAGGGAGGAGTAGCACTCTTGGCATGGACATTGAGGCAGCCACGTGCGCTGGAAAGCGAATAGTTGAGAGGATTCTAA
>AY261363-African-swine-fever-virus-isolate-Pretorisuskop/96/4,-complete-genome_56974
ACTCCACAGCCTCCTTCAAAATTTTGTGAATGATCCTTTCCTCAGGGATGTTATACACGTAATTTGAGATAAGAAAACAT
>LC057619-Rinderpest-virus-cRNA,-complete-genome,-strain:-LA-AKO_2562
CGACCTGCTCAAAAGTCACCGTGGGGGCCGTCAGGGCCAAATGTACCTGCGGGGAATGCCCTCTTGGCTGTGAGCAATGC
>CY117451|A/shorebird/New_Jersey/845/1986|H2N7|2_441
GCTAATACTATAGAGGTCTTCAGATCTAACGGTTTGGCGGCTAATGAATCAGGAAGGCTAATAGATTTCCTCAAGGATGT
>CY181201|A/shoveler/Wisconsin/207/1978|H6N8|4_960
AATGCCCCATGTATGTCAAGAGTGATAGCTTAAGGCTGGCAACTGGTTTGAGAAATGTCCCGCAAGCAGCAACAAGAGGG
>AB078950-Bovine-viral-diarrhea-virus-1-gene-for-polyprotein,-complete-cds,-strain:KS86-1ncp_7625
GCTGCAAGACTGGGGCATGAAACGGCTTTTGCCACACTAGTGATAAAATGGCTAGCCTTTGGGGGGGAGTTGGTGTCAGA
>AB078950-Bovine-viral-diarrhea-virus-1-gene-for-polyprotein,-complete-cds,-strain:KS86-1ncp_7564
TAAAGAAAACATAATCAGATATGGTTTATGGGGGGCACACACAGCACTCTACAAAAGCATAGCTGCAAGACTGGGGCATG
>AB078950-Bovine-viral-diarrhea-virus-1-gene-for-polyprotein,-complete-cds,-strain:KS86-1ncp_7747
GGTTAATAAGCCCTCCTTCCCTGGCGATTCTGAAACCCAACAGGAGGGGAGGCGATTTGTCGCTAGCCTGTTTATTTCTG
>AB078950-Bovine-viral-diarrhea-virus-1-gene-for-polyprotein,-complete-cds,-strain:KS86-1ncp_7686
GGGGGGAGTTGGTGTCAGACCACATCAGGCAAGCAGCAGTCGACTTAGTTGTCTACTATGTGGTTAATAAGCCCTCCTTC
>KY490040_7625
CGGCGCACGGCTCCTCCAGTTTGAAAAGGCTGGCCTCATTAGAATGCTGTATGCTGCGACAGGTCCAACCTTTAGCTTCC
>KY829023-Lumpy-skin-disease-virus-isolate-Evros/GR/15,-complete-genome_0
GGAGTGGTGAAATATTTTGAAGCCAATTAAGTAGAAGCCAATTAAACCTAATTATAAAAAGCCAATTAAACCTAATAAGT
>AB078950-Bovine-viral-diarrhea-virus-1-gene-for-polyprotein,-complete-cds,-strain:KS86-1ncp_7503
GGAACAATGTAGAATCTGCAAAGGGGTATGTCCAAAAATTCATTGACTCACTCATTGAAAATAAAGAAAACATAATCAGA
>KY490040_3782
TTCTTTCTGCCTCAAATCGAGCTCACTCCCCCATCATGTACGAGCACTAGGTCAGATTAAAGCGAGGAACCTGGCATCCT
>CY102573|A/shorebird/Delaware_Bay/272/1999|H3N8|1_1008
AACAAGCGGATCATCAGTCAAGAAGGAAGAAGAAATGCTCACGGGCAACCTTCAAACACTGAAAATAAGAGTGCATGAAG
>KX764645-Lumpy-skin-disease-virus-strain-Neethling-LSD-vaccine-OBP,-complete-genome_127368
CCGGTTGTTGAAATGTCAAACGGATTAGCAAAATCTATGACGCCAGAAGGCCGTGAAATTTTTAGGTTAATAGCAAATAG
>KX764645-Lumpy-skin-disease-virus-strain-Neethling-LSD-vaccine-OBP,-complete-genome_128649
CTATGTACTATTACTAGAAAACGAGACAATGATTGCGATCAATCCATTGTGCAGCTCTCTAGATATAGAAATAAAAATTG
>AY386265-Bovine-papular-stomatitis-virus-strain-BV-AR02,-complete-genome_127856
GTCCACGCTGCTGAAGGAGTTCGTGGTCAACCGCGCCTTCCACCCCGTCTTGACGGAGCGCGTGGTGCGGGTGCTGGTGG
>KX764645-Lumpy-skin-disease-virus-strain-Neethling-LSD-vaccine-OBP,-complete-genome_125233
CCAACTATGCATCTTACGTTTCAAGGACAGATGCAGGAGCAAGGGTTTGTATGATGCCAGATTCAGATATTACAATAACG
>KX764645-Lumpy-skin-disease-virus-strain-Neethling-LSD-vaccine-OBP,-complete-genome_130662
TTATATACTTAATAAAAAAGAAATTATTGAATACGTGTCTTGCAATACAATAAGAGGAGGAATTCATATTTCATTAAAAG
>KX764645-Lumpy-skin-disease-virus-strain-Neethling-LSD-vaccine-OBP,-complete-genome_131577
ATTCTTTAAAGAAAGAATGGCGATTGGGGAAAATAATTGGTCAAGGAGGGTTCGGTTTCATATTTTTAGCATATTCACAA
>KX764645-Lumpy-skin-disease-virus-strain-Neethling-LSD-vaccine-OBP,-complete-genome_129259
AAGTAGGATCATATTTTAAAGGAGAATATAGAACGGTTACTTTAAACTTAAAAAGTTAAAAAAAAATAAAATTTTAAGTT
>AY386265-Bovine-papular-stomatitis-virus-strain-BV-AR02,-complete-genome_127429
TCAACTACATCGAGACTTACATGTAGTTTTTATTGCAGATTAGATTTAAAATGAAATGGCAAGCAAGTCTAGTCATCTGG
>AY386265-Bovine-papular-stomatitis-virus-strain-BV-AR02,-complete-genome_128222
GAGACCCGGAGTGCTAAGCGAACTGGTGGTGCGCGGCTGCCGCGTGAACGCGCGAAACGCGCTCGGACGCACGCCGCTGC
>AY386265-Bovine-papular-stomatitis-virus-strain-BV-AR02,-complete-genome_128161
TCAGCGACGCTGACTCGCGCGGGGACACGCTGCTGCACCACCACATGCAGTCGCCGCGCCCGAGACCCGGAGTGCTAAGC
>AY386265-Bovine-papular-stomatitis-virus-strain-BV-AR02,-complete-genome_128344
CGCCGCTCGTGGCCGCGGGCGCGGACATCCACGCCCGCGACAACTCTGGGCGGACGCCGCTGCACGCGGCGGTCTGCAAC
>AY386265-Bovine-papular-stomatitis-virus-strain-BV-AR02,-complete-genome_128283
CTCGGACGCACGCCGCTGCACGTGGCCGCGACGTACACCTCGTGCAAGGACTCGATCCTGGCGCCGCTCGTGGCCGCGGG
>AY386265-Bovine-papular-stomatitis-virus-strain-BV-AR02,-complete-genome_127978
CGCCGCTCCACATCTGCCTCACGGGCATGTCCACGCACCCGGGGACGATCACGACGCTCCTGCGGTTCGGTGCGGACGTC
>KX764645-Lumpy-skin-disease-virus-strain-Neethling-LSD-vaccine-OBP,-complete-genome_123586
GCCCGCAAAAGGAAATTTACAACTAATGAGCGCCGAGGAAATGGGCGCTCGACCAAAAATAAGAAAACAAACGCAAGATA
>AY386265-Bovine-papular-stomatitis-virus-strain-BV-AR02,-complete-genome_128100
ATGCGCTCCAAGAGGGCGAGTGTGGAACTGCTGCGGCTGCTCCTGGACGCCGGCGCCAGCGTCAGCGACGCTGACTCGCG
>AY386265-Bovine-papular-stomatitis-virus-strain-BV-AR02,-complete-genome_128039
GCGGTTCGGTGCGGACGTCAACGCGGTGGACTTGTACGGGATGACGTCGCTGGCCGCGCTCATGCGCTCCAAGAGGGCGA
>CY045257|A/shearwater/Australia/751/1975|H5N3|6_640
ACTCCATTAAATCATGGAGAAGGGACATACTAAGAACCCAAGAGTCTGAATGCCAATGTATTGATGGGACCTGTGTTGTT
>KX764645-Lumpy-skin-disease-virus-strain-Neethling-LSD-vaccine-OBP,-complete-genome_138836
TAATAAATAATTCAATAGAAAAAGATAAAAAAATCGATTCCATAATCAAAAAAGTTAATATCTTATGTAAGAATACTATT
>KX764645-Lumpy-skin-disease-virus-strain-Neethling-LSD-vaccine-OBP,-complete-genome_138226
TTAGAAGTATTTTTAGAAAGAAACAAGTTTTTAAACAATTTTTCAAGATATTTCATTAACTATATTTTAAAGTATTTCCC
>KX764645-Lumpy-skin-disease-virus-strain-Neethling-LSD-vaccine-OBP,-complete-genome_138592
AAATATTTATTTACTTTGGATCCTGAAGAATATAAAAATCATAGGTTTATTTCTTTAAAGTTTAAAGGTGTTGTCAATGA
>KX764645-Lumpy-skin-disease-virus-strain-Neethling-LSD-vaccine-OBP,-complete-genome_140117
TAAACTATAAAAATATTAATATAGAGGTAAGGTTTTTCATAATACCAAAAAATCAATTAAATATACCCTATACTAGAGTA
>KX764645-Lumpy-skin-disease-virus-strain-Neethling-LSD-vaccine-OBP,-complete-genome_140178
TATACCCTATACTAGAGTAAACCATACAAAATACATGGTTACTGATAAAGTCGCATATGTAGGTACATCAAATTGGTCCG
>KX764645-Lumpy-skin-disease-virus-strain-Neethling-LSD-vaccine-OBP,-complete-genome_139446
GTTAACATCTAGAGCATCTTTAAAAATAGTAGTTAATAAGTCTAATCAAACTTCTGAAGATTTATTAATATTATCTAGTT
>KX764645-Lumpy-skin-disease-virus-strain-Neethling-LSD-vaccine-OBP,-complete-genome_139568
GTGGAGTTTTACATACAAAATTTTTAATTTCGGATGAGTTACATGCATATGTTGGAAGCGCTAATATGGATTGGCGGTCT
>KX764645-Lumpy-skin-disease-virus-strain-Neethling-LSD-vaccine-OBP,-complete-genome_134932
AAAAATACTAGCCAATCCACCTTTTAAAAACATCAACGCTATAGTTTATCAATCTCATAAAATGTTGTCAAATGTGTTTA
>KX764645-Lumpy-skin-disease-virus-strain-Neethling-LSD-vaccine-OBP,-complete-genome_135237
ACAATTTTTCATTGTATAAATTTTACAACTAAAAAATCGTTTGTTTTTATTTTAATAAAAATGAAACTAATTTAATAAAA
>KX764645-Lumpy-skin-disease-virus-strain-Neethling-LSD-vaccine-OBP,-complete-genome_132797
TCAATAATTAATGACTTTAATTCAAAAATATTAAATAATATTACGACAAATACCAAAATTAACAAAATTTATAAGCGTCT
>KX764645-Lumpy-skin-disease-virus-strain-Neethling-LSD-vaccine-OBP,-complete-genome_133773
ATTACTTTGATAAAATATTACAAACAAATAATGTTAACAGATTTACTTTAATTTTTTTTGTTGTTGTATCAATTAAAATA
>KX764645-Lumpy-skin-disease-virus-strain-Neethling-LSD-vaccine-OBP,-complete-genome_137494
ATTAGCCTTTATGAATATTTAGAAAATAATAATGTTAATTTTAATATAATAAGATCTGATGGATATAACTTGCTACATTT
>KX764645-Lumpy-skin-disease-virus-strain-Neethling-LSD-vaccine-OBP,-complete-genome_137860
AATCAAAAATCAGAAAGTGGGTTAACACCATTAGTAGGATTTATCGCATATTCAGATATAGCTACTCCTAGCAATATAAA
>KX764645-Lumpy-skin-disease-virus-strain-Neethling-LSD-vaccine-OBP,-complete-genome_136091
TATAAATACTTATTTCCTGATAGTTTATTAAATAAGTCATTATTTTCTTCAAAAATGTCACGCCGTGAATCAACGTTTGG
>KX764645-Lumpy-skin-disease-virus-strain-Neethling-LSD-vaccine-OBP,-complete-genome_136518
ATTATGGTGGGATTTTAAATCTAATCATTGGAACCAAACAACCCCTATGCGTTTTTCAAAATCTGAATCATGTGTAGTGC
>KX764645-Lumpy-skin-disease-virus-strain-Neethling-LSD-vaccine-OBP,-complete-genome_26718
ATAGATTGTAAAACATCCAAGATAAGTTCAATAGAAACCACGCTTAAAATTCCATCATTGTTTGGTATTATTCCATATTT
>KX764645-Lumpy-skin-disease-virus-strain-Neethling-LSD-vaccine-OBP,-complete-genome_50325
GTTACAGATAATGGAATTTGGTTTGAAATAAATGCGTTTTCTGTTATTGGACTCGACACGGCACCATCTAAAACATGACC
>KX764645-Lumpy-skin-disease-virus-strain-Neethling-LSD-vaccine-OBP,-complete-genome_8113
GAGTTGTGCTTTACTTAATCATACACTTTTATTTTATTTTTTTTTTTAATAAAAACACAGTATTATTGTATCATCATTTA
>M27298|A/shearwater/Australia/1/1972|H6N5|5_1426
GGGGAGTCTTCGAGCTCTCGGACGAGAAGGCAACGAACCCGATCGTGCCTTCCTTCGACATGAGTAACGAGGGATCTTAT
>AY386265-Bovine-papular-stomatitis-virus-strain-BV-AR02,-complete-genome_130052
ACACCGCCGCCTGCGAAAAGCTCATCGTCCAGGGCGCCGACCCCTCTGTGGTCTCGAACACCGGCAGGACGCCGCTGGCC
>KX764645-Lumpy-skin-disease-virus-strain-Neethling-LSD-vaccine-OBP,-complete-genome_54595
TTTATAAGGTCTAGTACATAAAGATAATATTACCAACTTGTCAGTGCATATTTCAAAGACTATTTGATTAACTGAAATAA
>KX764645-Lumpy-skin-disease-virus-strain-Neethling-LSD-vaccine-OBP,-complete-genome_52460
TTCTATTTTGAGTAGCTGCGATCCGGATATAAAAAACAGTGGGTTTTGTGACGATACACTTTTAAGTTGGTGCGATACCG
>AY386265-Bovine-papular-stomatitis-virus-strain-BV-AR02,-complete-genome_130113
CGGCAGGACGCCGCTGGCCAACATGATCATCAACCACAATCACGCGGCCGCGGTCGCCGCGCTGAACACTCACCCGGCGA
>CY077648|A/shearwater/Australia/1/1972|H6N5|2_1984
GCTGTTGCAACTACACATTCCTGGATCCCTAAAAGGAACCGCTCCATCCTCAATACCAGCCAAAGGGGAATTCTTGAGGA
>CY005827|A/shearwater/Australia/1/1973|H6N5|1_1736
GTTATACAATAAAATGGAGTTCGAGCCATTTCAATCCTTGGTGCCTAAAGCTGCCAGGGGCCAATACAGTGGATTTGTGA
>AB278600|A/shearwater/Australia/1/1972|H6N5|4_1386
CTGTATGAAAGAGTTAAATCACAACTAAGGGACAATGCCATGATCTTGGGGAATGGATGTTTTGAATTCTGGCATAAGTG
>AB278601|A/shearwater/Australia/1/1972|H6N5|6_1024
TTATGGAGTAAAGGGATTCGGCTTTAGACAAGGAAATAGTGTATGGGCGGGAAGAACAATTAGTGTTTCTTCACGGAGTG
>CY130045|A/shearwater/Australia/1/1973|H6N5|1_1827
GATGTGTTGGGGACATTTGACACCATCCAGATAATAAAGCTGCTACCATTTGCAGCAGCCCCACCAGAGCAGAGTAGGAT
>CY130041|A/shearwater/Australia/1/1973|H6N5|5_896
ATATGACTTTGAGAGAGAGGGGTACTCTCTGGTCGGAATAGATCCTTTCCGGCTACTTCAAAACAGCCAGGTGTTCAGCC
>CY005825|A/shearwater/Australia/1/1973|H6N5|3_1116
CAATTGAAGTGGGCACTCGGTGAAAACATGGCACCGGAGAAAGTAGACTTTGAGGATTGCAAAGATGTTAGCGATCTAAA
>CY014656|A/shearwater/Australia/1/1973|H6N5|4_1364
AGAACACTAGACCTGCATGACGCAAATGTGAAGAACCTGTATGAAAGAGTTAAATCACAACTAAGGGACAATGCCAATGA
>KX764645-Lumpy-skin-disease-virus-strain-Neethling-LSD-vaccine-OBP,-complete-genome_118340
AAAATACTATAAAGTTTCTTAACTTATACAAAAAAACGTACTATAAATAGTATTAATTGGGAACTAATTAATTATTTTTT
>KX764645-Lumpy-skin-disease-virus-strain-Neethling-LSD-vaccine-OBP,-complete-genome_118584
ATAATACTAACGAAAATATTTTTTTAGATGATGATAATACTAACGACTATGATGAAAATTTTATAAAACCTAATAAAGTT
>AY386265-Bovine-papular-stomatitis-virus-strain-BV-AR02,-complete-genome_128832
CTGGCGACGCGGCTGGCGCGCGTGTACCGCGAGCCGCTGCTGGAGCGCGTGACAGAGCTCCGCCGGCGCGCGAACCTGGT
>AY386265-Bovine-papular-stomatitis-virus-strain-BV-AR02,-complete-genome_128771
GCTGGATATCCTGCGCGGCCGGTCGTGCACCGAGACGCTCGTCCCCCGCCGGGCACGCGCGCTGGCGACGCGGCTGGCGC
>AY386265-Bovine-papular-stomatitis-virus-strain-BV-AR02,-complete-genome_128466
ACTGCTCGGTCCAACGCCGGCGTCTCCCCGCTCGCGCTCGCGATCTCGCGACACGACGAGTCCATGCTGGCGGCCGCTCT
>KX764645-Lumpy-skin-disease-virus-strain-Neethling-LSD-vaccine-OBP,-complete-genome_121756
TTTGTGATCCAAAAAAATCACAGGTATGGGAAATATCGGGAGCGAGTTTTACAAAATCAATACATCACACAGCAGATGGG
>KX764645-Lumpy-skin-disease-virus-strain-Neethling-LSD-vaccine-OBP,-complete-genome_120719
CATCAAGAATGATTTGCAAATAAAAGCAGGTATAAAATGTGTACTAGATGCATTAGATAAACATGCATATAATCATTTTA
>KX764645-Lumpy-skin-disease-virus-strain-Neethling-LSD-vaccine-OBP,-complete-genome_121024
GAAATCTAAAACCAGTTTTATTTCATAAAATAGAGGGGTTTGATGAATTTCTAACTAACGCGTTTCCTTCGGCCAATAAC
>KX764645-Lumpy-skin-disease-virus-strain-Neethling-LSD-vaccine-OBP,-complete-genome_81069
GTTTCTAACGAGTAATGAGATAATACATAATTTTTTTTTTTTATAAAGAAATAAAATCATTAGTTTTTTTCGATTCTTTA
>CY045258|A/shearwater/Australia/751/1975|H5N3|5_868
ACTTTGAGAGAGAAGGATACTCTCTAGTCGGAATAGATCCTTTCCGCCTACTCCAGAACAGCCAGGTATTCAGCCTCATC
>KX764645-Lumpy-skin-disease-virus-strain-Neethling-LSD-vaccine-OBP,-complete-genome_56730
TATTGCACGAAAATAATTGAACAAATATTTTTTAAAAAAAAATGGACTATGGATATATACATTTAATTATAGGACCTATG
>KX764645-Lumpy-skin-disease-virus-strain-Neethling-LSD-vaccine-OBP,-complete-genome_66124
GATAACGTAATAAGTTGTAACAATTTACTTTACTCTGCACATGATATTTATCTACAAGTTCGTCATCAAAAGGAAACGGA
>AY386265-Bovine-papular-stomatitis-virus-strain-BV-AR02,-complete-genome_128954
GCCCCCGGAGATGCTCGACCGCGTGCTCCTCTGCCTGACCACGGCCGAACTGCGCAGCTGCTGCGCACCCAGACGCTGAT
>KX764645-Lumpy-skin-disease-virus-strain-Neethling-LSD-vaccine-OBP,-complete-genome_105591
GGATATTAATTATATTCCGTATAAAAAAATAAAAAAAATAGTTAAAAAACCATTTAAAAATAATAATGGATGAATTATTT
>AY386265-Bovine-papular-stomatitis-virus-strain-BV-AR02,-complete-genome_129137
TCAGTCCGGAGTCGGCGCTGTACGACTACTTCATCACGCAGTCCGAGCACGCGTGTGTCGGAGAGGTGGTCGCGCTGCTG
>KX764645-Lumpy-skin-disease-virus-strain-Neethling-LSD-vaccine-OBP,-complete-genome_99003
AACTGCTTCGAGATAATTTTTTATCAGACATGGTTATAAAAAATAAAACAAACAATTTTTTTTCTTATATTATAATTTAT
>KX764645-Lumpy-skin-disease-virus-strain-Neethling-LSD-vaccine-OBP,-complete-genome_142496
GACTTAGGTGATAGGAATTTAGATGACCATACTCCAGTTAATATATATATAAGGAATAAGAGAAACGATTGTGATATAGA
>CY136981|A/shorebird/Delaware_Bay/180/1999|H10N7|4_882
TTGGAAAGGTGGGTCCATTAATACTAAGCTTCCTTTCCAAAACCTTTCACCGAGGACTGTGGGTCAATGTCCCAAATATG
>CY136981|A/shorebird/Delaware_Bay/180/1999|H10N7|4_1008
AGAGATTGTTCAAGGAAGAGGTCTGTTTGGAGCGATAGCTGGATTCATAGAAAATGGATGGGAAGGAATGGTAGATGGTT
>CY136981|A/shorebird/Delaware_Bay/180/1999|H10N7|4_756
TGATAACATCACTTTTTCACACAATGGTGGACTAATAGCACCTAGTAGAGTAAGCAAATTAAGAGGACGAGGCCTAGGCA
>CY136981|A/shorebird/Delaware_Bay/180/1999|H10N7|4_819
AGGACGAGGCCTAGGCATCCAATCAGAAGCCTTAGTGGACAACAATTGTGAATCAAAATGTTTTTGGAAAGGTGGGTCCA
>CY136842|A/shorebird/Delaware_Bay/211/1994|H1N3|6_128
AACAGTGATTTACCCAACAGTAACGACCCCTGTAGTGCCGAATTGCAGTGACACTATAATAACATACAATAACACTGTGA
>CY136842|A/shorebird/Delaware_Bay/211/1994|H1N3|6_1088
AACAGTGTCAACTAGTGGTAGATCAGGTTTTGAAATCATCAAAGTTACAGAGGGGTGGATTAACTCTCTCAACCATGCCA
>CY102270|A/shorebird/Delaware_Bay/207/1998|H3N8|6_896
ACCAGTATTGGTGATTTCTCCAGATTTGTCCTACAGTGTCGGATACTTATGTGCAGGTCTCCCCAGCGATACTCCAAGAG
>CY127663|A/shorebird/Delaware_Bay/208/2001|H6N2|7_330
GATAACATTCCATGGCGCAAAGGAGGTAGCACTTAGTTATTCAACAGGTGCGCTTGCCAGTTGCATGGGACTCATCTACA
>AB078951-Bovine-viral-diarrhea-virus-1-gene-for-polyprotein,-complete-cds,-strain:Nose_2379
GAACCCAAGCTAATCTTACTGAGGGTCAACCACCAAGAGAATGCGCAGTCACTTGCCGGTATGATAGGGATAGTGACCTA
>AB078951-Bovine-viral-diarrhea-virus-1-gene-for-polyprotein,-complete-cds,-strain:Nose_2318
TGGAACAAGCATGGTTGGTGCAACTGGTACAATATTGAACCTTGGATTTTAATTATGAATAGAACCCAAGCTAATCTTAC
>CY127147|A/shorebird/Delaware_Bay/17/1995|H11N9|5_1024
TGGCATGTCACTCTGCAGCATTTGAAGACCTTAGAGTGTCAAGCTTTATCAGAGGAGCAAAAGTGGTTCCAAGAGGGCAA
>AY386265-Bovine-papular-stomatitis-virus-strain-BV-AR02,-complete-genome_117974
GCGAGATGATCACCGGACAGTGATCGTCCTTACCTCAGTGTGCGTGTGCTGGGCGGCGCTGGTGCTCGAGGGCGCCGAAG
>AB078951-Bovine-viral-diarrhea-virus-1-gene-for-polyprotein,-complete-cds,-strain:Nose_1891
CAAGACTAAACCCCCAGATGCTACAATAGTGGTAGATGGAGTTAAATACCAGGTAAAGAAGAAGGGAAAAGTCAAGAGTA
>CY136981|A/shorebird/Delaware_Bay/180/1999|H10N7|4_630
ATCGCTTTCCATTTCCGTGGGAAGTTCCACTTATCAGAACAACTTTGTGCCTGTAGTGGGAGCAAGACCACAGGTGAATG
>CY136981|A/shorebird/Delaware_Bay/180/1999|H10N7|4_126
GGAAGAGGTGACCAATGCTACTGAAACAGTGGAAAGCAAAAGCCTAGACAAACTCTGCATGAAAGGTCGGAATTACAAGG
>AY386265-Bovine-papular-stomatitis-virus-strain-BV-AR02,-complete-genome_117364
CGGAACGCGACGCAGTGCGCGCTGGACGTCGAGGCCCCGCCCGATATGTTCGACGTGGTCGCGTACGCGAACACCGCGGG
>CY102543|A/shorebird/Delaware_Bay/267/1999|mixed|6_768
TTCCACAAGGGATTAGTAGTTAAAGAGGAGGCATTAAAAGGATCAGCCAGACATATTGAGGAATGCTCCTGCTATGGGCA
>CY137240|A/shorebird/Delaware_Bay/267/2001|H10N7|1_630
ATGCTAGAAAGAGAGTTGGTTCGCAAAACAAGGTTCCTCCCAGTAGCTGGTGGAACAAGCAGTGTCTATATCGAGGTGTT
>AB078950-Bovine-viral-diarrhea-virus-1-gene-for-polyprotein,-complete-cds,-strain:KS86-1ncp_11773
GTCTACATTAGGAATATGGACCAAACATACAAGTAAAAGAATAATTGAGGACTGTGTGACTATTGGAAAGGAAGAAGGAA
>CY127768|A/shorebird/Delaware_Bay/255/2006|H6N1|6_576
ATTGGTGTTTCCGGCCCAGACAATGGGGCGGTGGCTGTGTTGAAATACGATGGCATAATAACAGATACTATCAAGAGTTG
>AB078950-Bovine-viral-diarrhea-virus-1-gene-for-polyprotein,-complete-cds,-strain:KS86-1ncp_11651
TCACAAACCACTTATTACTATAAAGGAGATCCAATAGGGGCCTATAATGATGTGATAGGCAGGAATCTCAATGAACTGAA
>AB078950-Bovine-viral-diarrhea-virus-1-gene-for-polyprotein,-complete-cds,-strain:KS86-1ncp_11590
TCCACTTGTCAGAAGGATTTGCTTGCTGGTCCTTTCGCAACAACCAGAGGTGGCTCCATCATCACAAACCACTTATTACT
>CY185837|A/shorebird/Delaware_Bay/2696/1988|H7N3|4_378
GGAGGAATCGATAAAGAGTCGATGGGTTTCACATATAGTGGAATAAGAACCAACGGAGCAACAAGTGCTTGCAGAAGATC
>AB078950-Bovine-viral-diarrhea-virus-1-gene-for-polyprotein,-complete-cds,-strain:KS86-1ncp_11712
GGAATCTCAATGAACTGAAGAGGACAGGTTTTGAGAAATTGGCTCACCTAAATCTAAGCTTGTCTACATTAGGAATATGG
>AB078950-Bovine-viral-diarrhea-virus-1-gene-for-polyprotein,-complete-cds,-strain:KS86-1ncp_12078
GTTGAACTAAATGTATATACTGTAAATAAACCAATATGTGTATATATTGTTTATTAATATGAATAGGATTATCTACCTCA
>CY136874|A/shorebird/DE/23/96|H10N9|6_62
GATTGCAGTACTCATAGGAATAGCGAACCTAGGGTTGAATATAGGACTACATCTGAAACCAAACTGCAAATGCTCACACT
>AB078951-Bovine-viral-diarrhea-virus-1-gene-for-polyprotein,-complete-cds,-strain:Nose_0
GTATACGAGAGTTAGACAAAATGCTCGTATACACATTGGGCAAACTAAATAATAATAATTGGGCCTAGGGTACTAATCCC
>AB078950-Bovine-viral-diarrhea-virus-1-gene-for-polyprotein,-complete-cds,-strain:KS86-1ncp_12139
AATAGGATTATCTACCTCAAGATAACATTACACTTAACATACACAGCTAAATGATAGTTGAGATTATCTACCTCAAGATA
>AB078950-Bovine-viral-diarrhea-virus-1-gene-for-polyprotein,-complete-cds,-strain:KS86-1ncp_11895
GCCATCAATATGTACCTGACAGAGGTTACACAGTACAAGGGAGACATTATGAACAACTACAACTGCGAGCAGGGGCAAGC
>AB078950-Bovine-viral-diarrhea-virus-1-gene-for-polyprotein,-complete-cds,-strain:KS86-1ncp_11834
ATTGGAAAGGAAGAAGGAAACTGGCTAGTCAATGCCGACAGGCTAATATCTAGTAAGACTGGCCATCAATATGTACCTGA
>AB078950-Bovine-viral-diarrhea-virus-1-gene-for-polyprotein,-complete-cds,-strain:KS86-1ncp_12017
ATAGTTAACCTGCTGCTGAGGAGGTTGAAGGTCCTGCTTATGGCAGCAGTAGGCGCCAGCAGTTGAACTAAATGTATATA
>AB078950-Bovine-viral-diarrhea-virus-1-gene-for-polyprotein,-complete-cds,-strain:KS86-1ncp_11956
ACTGCGAGCAGGGGCAAGCCCAGCCATGGGAGTTGGAACTGAGAGATATAAATTAGGCCCCATAGTTAACCTGCTGCTGA
>KT777836|A/shellduck/South_Africa/DLH/2012|H7N8|6_186
ACTCAATGGCACAACACTAGTGTAGTCGAACACGTGCCATATTGGAATGAGGGCACTTACATGAATAATACAGAAGCAGT
>AY261360-African-swine-fever-virus-isolate-Kenya-1950,-complete-genome_64477
TGCTTTTAGAGCTATAAAACCCGATCTTTTTTTCCGGAAACTTTTTCTGAATAAATGTTTGCAACAGACGGGCCTCCATT
>AY386265-Bovine-papular-stomatitis-virus-strain-BV-AR02,-complete-genome_124196
AATGCCCCTGCCGACCAGGATGTGGACGGGGCACCCGATCACAGGGACGCTGGAGACGCCGAGGAAGATGACATGGACGC
>AY386265-Bovine-papular-stomatitis-virus-strain-BV-AR02,-complete-genome_123891
GCAACGTGGCCGCGTTTCCCTCGGTGGTCTGGACGGGCGTGTTCTGCGCCGCCCACGTGTTCCTGGGCGGCTCCGTCCCG
>CY005927|A/shorebird/DE/101/2004|H5N7|4_567
AACAACACCAATATAGAAGACCTTTTAATAATATGGGGAATCCACCACCCTAATGATGCAACTGAACAAACAAACCTCTA
>CY004285|A/shorebird/DE/12/2004|H6N8|5_620
ACTAATTCGGATGATCAAGCGTGGGATCAACGATCGGAACTTCTGGAGAGGTGAAAATGGGCGGAGGACAAGAATTGCAT
>KT777836|A/shellduck/South_Africa/DLH/2012|H7N8|6_868
GTAGAGACAATTGGACAGGAACCAACAGGCCTGTACTAATTATCTCGCCTGATCTCTCTTACAGAGTTGGGTATTTGTGT
>AB078951-Bovine-viral-diarrhea-virus-1-gene-for-polyprotein,-complete-cds,-strain:Nose_5490
GGGGTACCAACATGGTATCCAGGTTAGTGGCAGCACTTATAGAGCTGAACTGGTCCATGGAAGAAGAAGAAAGTAAAGGC
>AB078951-Bovine-viral-diarrhea-virus-1-gene-for-polyprotein,-complete-cds,-strain:Nose_6771
TAGAGGAGATAGGAAGACACAAACGAGTGTTAGTCCTTATACCATTGAGGGCAGCAGCAGAATCAGTCTACCAGTATATG
>AB078951-Bovine-viral-diarrhea-virus-1-gene-for-polyprotein,-complete-cds,-strain:Nose_6344
ACAGAGTATGGCGTCAAGACTGACTCAGGATGCCCAGATGGCGCCAGGTGTTATGTGCTGAATCCAGAGGCAGTCAACAT
>KX764645-Lumpy-skin-disease-virus-strain-Neethling-LSD-vaccine-OBP,-complete-genome_145668
ACAATATCATCCCAAAATATTATATAATGAAAAATGTAGAAAAATATTAAGAGTAAAAAATAATAATATAACACCAAGAG
>AY386265-Bovine-papular-stomatitis-virus-strain-BV-AR02,-complete-genome_125965
AGCTGATCGCCGCCGGATGCGATCCCCGCGGTGCGGACATCCTGCACAACACGGTGCTGCACAGCCTGGCCATTGGGAGC
>AY386265-Bovine-papular-stomatitis-virus-strain-BV-AR02,-complete-genome_124684
TCTCGCCAGCGAGTACGCCAACGCGGTCATCGACAACCTTTCGGATGCCGAACGCGTGGCGCTGGAGGCATTGCGCGCCT
>AY386265-Bovine-papular-stomatitis-virus-strain-BV-AR02,-complete-genome_124501
GCCCGCCGCCCTCTCACGCCCTTTTTGTACGAAAACATAAAATTAACTCCCCATTCTTCGTTATCGCGGTAGACGCGCCA
>AB078951-Bovine-viral-diarrhea-virus-1-gene-for-polyprotein,-complete-cds,-strain:Nose_6222
ATACACACCAAGGTGGGATAAGTTCAGTCGACCATGTTACCGCTGGCAAAGATCTATTGGTCTGTGATAGCATGGGAAGG
>AB078951-Bovine-viral-diarrhea-virus-1-gene-for-polyprotein,-complete-cds,-strain:Nose_6161
CCGGTGAGGTTCCCTACGAGTTTGCTAAAAGTGAGGAGGGGCCTGGAAACTGGTTGGGCTTATACACACCAAGGTGGGAT
>AY386265-Bovine-papular-stomatitis-virus-strain-BV-AR02,-complete-genome_120109
ATGACACGAAGTCGCTCCTCACGACCAGGGCAGCAAACATCAGTAACAAGGCACTGTTGTACGAGGACTATAACGACATC
>AY386265-Bovine-papular-stomatitis-virus-strain-BV-AR02,-complete-genome_120048
CAGCTGAGTGCGCTCGAGAAGTCGCTGGAGAGCGAGTTCCGGTTCTACAAGCAGTACATCCATGACACGAAGTCGCTCCT
>AB078951-Bovine-viral-diarrhea-virus-1-gene-for-polyprotein,-complete-cds,-strain:Nose_4148
ATTCAGGTCATAGCTCTTGACACTAAACTTGGACCTATGCCTTGCAAGCCATATGAGATCATATCAAGTGAGGGGCCTGT
>AY386265-Bovine-papular-stomatitis-virus-strain-BV-AR02,-complete-genome_120170
CGAGGACTATAACGACATCCACGATGACGACGACTGATGGCGACGACGGTGAGTTGGTGGCGGGAAGATGCATTTTTTCT
>AY386265-Bovine-papular-stomatitis-virus-strain-BV-AR02,-complete-genome_118462
CGGCATGAAGCCCGCCGTCTTCGGTCGCTCTGCCTCCGGCGCCCTGCTGGGGCAGCGGAACCCGGTCATGAGCGAGGCCG
>AB078951-Bovine-viral-diarrhea-virus-1-gene-for-polyprotein,-complete-cds,-strain:Nose_2867
ATTGGCCCTGGGAAGTTTGACACCAATGCAGAGGATGGCAAGATACTGCATGAGATGGGGGGTCACTTGTCAGAGGTACT
>CY004448|A/shorebird/DE/68/2004|H13N9|3_310
ACACTACGGGAGTCGAAAAGCCCAAATTCCTTCCAGATTTATATGATTATAAAGAAAACCGATTCGTTGAAATTGGTGTT
>CY117523|A/shorebird/Delaware_Bay/122/1997|H2N1|2_434
TACTATAGAGGTATTCAGATCGAATGGTCTGACGGCTAATGAATCAGGAAGGTTAATAGATTTCCTCAAGGATGTGATGG
>AY386265-Bovine-papular-stomatitis-virus-strain-BV-AR02,-complete-genome_122183
CTGGCCACCTTCTGTTCGTGCAAGCGCTCGGTGCTCGACCAGCTCGTCGCGCACGGCGCGGACATCAACGCGATGAACGT
>FJ517266|A/shorebird/DE/1346/2001|H5N7|1_252
ACAAACGATGCCGGCTCAGACCGAGTAATGGTGTCACCTCTAGCTGTGACATGGTGGAATAGAAATGGACCAACAACAAG
>CY005263|A/shorebird/DE/122/2004|H10N7|1_186
AAATATCCAATTACAGCAGATAAAAGGATAATGGAAATGATTCCCGAAAGGAATGAACAAGGACAAATTCTCTGGAGCAA
>CY006001|A/shorebird/DE/122/2004|H10N7|4_448
ACTAGATCATGCATGAGAAGTGGAGGAAACAGTTTCTATGCGGAGCTAAAGTGGCTAGTGTCGAAGAACAAAGGACAAAA
>AY386265-Bovine-papular-stomatitis-virus-strain-BV-AR02,-complete-genome_121329
CAAGTAACGCCGTAACCACCGTCTGCGAACCTAAATAAGCTATGGACCGACTATCCGACCACACCGCCGTCTTCAGGGAA
>AB078951-Bovine-viral-diarrhea-virus-1-gene-for-polyprotein,-complete-cds,-strain:Nose_4453
TGTTCTATCAGAACAAAAAGCCTCAGGGACCCAATATGGAGCAGGGGAAGTGGTGATGATGGGCAACTTGCTAACACATG
>AY261363-African-swine-fever-virus-isolate-Pretorisuskop/96/4,-complete-genome_55266
GCAGTTCTTACCAAACTTGACCAGGAGGAAAAAAGGGCTCTCCAAGATTTTCATCGTTGTGCATGGGAAGAAACTAAAAA
>AB078951-Bovine-viral-diarrhea-virus-1-gene-for-polyprotein,-complete-cds,-strain:Nose_4758
TAGGTTTAATCATAGCCAGGCGTGACCCGACTATAGTGCCACTGGTCACAATAGTGGCATCGCTGAGGGTCACTGGATTG
>AY386265-Bovine-papular-stomatitis-virus-strain-BV-AR02,-complete-genome_61000
GCCACTGCCGCGCCGGCATGCGCATGGGGCGCGCGCCCACGCGCTGGGACTCGAAGAACTCGATGCTGCGGGCCTCCTCG
>AY386265-Bovine-papular-stomatitis-virus-strain-BV-AR02,-complete-genome_60939
CGCGCGTCCGGCGTTTCGTCGGGCGTGTGTGCGGGCACGGCCACGGTCGGGCACGCGACGCGCCACTGCCGCGCCGGCAT
>CY014781|A/turkey/Minnesota/1200/1980|H7N3|5_868
GCCTGCCTGCTTGCGTGTATGGACTTGCTGTGGCCAGCGGATATGACTTTGAAAGGGAGGGATACTCCTTAGTCGGAATT
>CY014768|A/turkey/Minnesota/957/1980|H6N6|8_252
CACTCAAAATGACTATTGCCTCTGTCTCTGCTTCACACTACCTAACTGACATGACTCTTGAGGAGATGTCAAGAGACTGG
>FJ357111|A/turkey/NC/17026/1988|H1N1|1_1008
AACAAGTGGCTCATCAACCAAGAGGGAGGAGGAAGTACTTACGGGCAATCTTCAAACATTGAAAATAAGAGTGCATGAAG
>FJ357111|A/turkey/NC/17026/1988|H1N1|1_1134
CAGAAAAGCAACTAGAAGGTTGGTTCAATTAATAGTAAGTGGAAAGGATGAACAATCAATCGCTGAGGCAATAATCGTGG
>EU743148|A/turkey/MO/21939/1987|H1N1|3_186
TTATAGAATCCGGTGATCCAAACGCATTACTGAAGCACCGATTTGAGATAATTGAAGGAAGAGACCGAACAATGGCCTGG
>EU743149|A/turkey/MO/21939/1987|H1N1|2_2214
ATTAAGAAGGAGGAGTTCGCTGAGATCATGAAGATCTGTTCCACCATTGAAAAGCTCAAACGGCAAAAATAGTGAATTTA
>CY014651|A/turkey/Massachusetts/3740/1965|H6N2|7_768
GCAGCGATTCAAGTGATCCTCTCATTTTTACTGCAAGTGTCATTGGGATCTTGCACTTGATATTGTGGATTCTTGATCGT
>CY130032|A/turkey/Massachusetts/3740/1965|H6N2|6_434
AACACTCAAATGGCACAATACATGATAGAATCCCTCATCGAACTCTTCTAATGAATGAATTGGGTGTTCCTTTTCATTTG
>AY261363-African-swine-fever-virus-isolate-Pretorisuskop/96/4,-complete-genome_78202
TGTGGCAGCATAATCATATAAGGGGTCTAGCAGAATCTCTGTCAAAAGTACCTTGGTGTCATCCTGTACGCTAAGCCCTT
>CY014651|A/turkey/Massachusetts/3740/1965|H6N2|7_640
GCTAGCCAGGCCAGACAGATGGTGCAGGCTATGAGAACAGTTGGGACTCATCCCAATTCCAGTGCTGGTCTGAAAGATGA
>JX570811|A/turkey/MB/FAV10/2010|H5N2|4_1426
TGCAAAAGAATTAGGCAATGGATGCTTCGAATTCTACCACAAATGTGACAATGAATGCATGGAAAGTGTGAGAAATGGAA
>AY261360-African-swine-fever-virus-isolate-Kenya-1950,-complete-genome_8967
GCTCCTGTACAGAAGGCATATTTTTTAGAACTTTATTCTTGCAAAAGCCATCCTGACAAGCCCAGCAAAACCGACAATTT
>CY014653|A/turkey/Massachusetts/3740/1965|H6N2|8_441
ACCGGCTGGAAACACTAATACTACTCAGAGCCTTCACCGAAGAAGGGGCAATTGTTGGCGAAATTTCACCAGTGCCTTCT
>JX570816|A/turkey/MB/FAV10/2010|H5N2|3_1575
ATGGAATTTTCTCTCACTGATCCGGGGCTAGAACCACACAAATGGGAAAAGTACTGCGTTCTTGAAGTGGGAGATATGCT
>CY034901|A/turkey/New_York/122501_2/2005|H7N2|1_0
CAATATGGAGAGAATAAAGGAACTGAGAAATCTAATGTCACAGTCTCGCACCCGCGAGATACTAACCAAAACCACTGTGG
>AY261363-African-swine-fever-virus-isolate-Pretorisuskop/96/4,-complete-genome_82106
CGTACTGACGCTCGCATCAAAAATACGTTAACTTTAATCTTTGTAGAGGATAAAAGCGATTTTAGCTAAAAAATAATTCA
>EU735831|A/turkey/North_Carolina/353568/2005|H3N2|3_1860
GAAACATGGCCAATCGGAGAATCACCCAAAGGAGTGGAAGAAGGCTCTATTGGGAAAGTGTGCAGGACCTTACTGGCAAA
>EU735826|A/turkey/North_Carolina/353568/2005|H3N2|4_620
GGTACGGACAGGGACCAAACCAACCTATATGTTCAAGCATCAGGGAGAGTTACAGTCTCCACCAGAAGAAGCCAACAAAC
>DQ470000|A/turkey/Ontario/31232/2005|H3N2|6_192
ATTGTGTATCTGACCAACACCACTATAGAAAAGGAAATATGCCCCAAACTAGCAGAATACAGAAATTGGTCAAAGCCTCA
>DQ469997|A/turkey/Ontario/31232/2005|H3N2|3_1037
GGACATTGAAAATGAAGAGAAGATCCCAAAGACAAAGAACATGAAGAGGACAAGCCAATTGAAGTGGGCACTTGGTGAGA
>AY386265-Bovine-papular-stomatitis-virus-strain-BV-AR02,-complete-genome_58560
CAGCTTAACGAGCGGCGGAATCACGCCCTCGATGCTGGTGACGTTGTCGTCCCGCAGCGGGATGTGGTACACGGCGATGC
>AY261363-African-swine-fever-virus-isolate-Pretorisuskop/96/4,-complete-genome_85461
TCGTGTGTACTTAAACAGGGTATTCTATAGCCAAGTATTTTCTATAGCTAAGTATTTTCTATAGCCAGTATTAGTCAAGT
>FJ357107|A/turkey/NC/17026/1988|H1N1|5_448
ATCTGAATGATGCCACCTATCAGAGAACAAGAGCGCTTGTTCGCACTGGAATGGATCCCAGAATGTGCTCCCTAATGCAA
>FJ357107|A/turkey/NC/17026/1988|H1N1|5_1216
AACAGAAGGCATCCGCGGGCCAGATCAGTGTGCAACCTACGTTCTCAGTGCAACGGAATCTCCCTTTTGAAAGAGCAACA
>FJ357104|A/turkey/NC/17026/1988|H1N1|4_0
GGAAAATAAAAGCAACCAAAATGAAGGCAATACTATTAGTCTTGCTATATACATTTACAGCCGCAAATGCAGACACATTA
>FJ357104|A/turkey/NC/17026/1988|H1N1|4_1302
TTGATGATGGTTTTCTGGATGTTTGGACTTACAATGCCGAACTGTTGGTTCTATTGGAAAATGAAAGAACTTTGGATTAC
>FJ357110|A/turkey/NC/17026/1988|H1N1|2_620
AAAGAAACAGAAGTTAAATAGAAGGGGTTATCTAATCAGAGCATTGACTTTGAACACAATGACTAAAGACGCTGAAAGAG
>FJ357110|A/turkey/NC/17026/1988|H1N1|2_1054
GTAAAGGATACATGTTTGAGAGCAAAAACATGAAACTTAGGACTCAGATACCTGCAGAGATGCTGTCAAGCATTGACCTG
>FJ357110|A/turkey/NC/17026/1988|H1N1|2_124
CTGTGAACAGAACACATCAGTACTCAGAAAGAGGAAAATGGACAATAAACACCGAAACTGGTGCGCCACAACTAAATCCA
>FJ357110|A/turkey/NC/17026/1988|H1N1|2_186
GCGCCACAACTAAATCCAATTGATGGACCGCTGCCTGAGGACAATGAACCAACTGGTTATGCCCAAACAGACTGCGTTTT
>CY021525|A/turkey/Italy/1258/2005|H5N2|4_434
ATGATGCCTCATCAGGAGTGAGCTCCGCATGTCCATACCATACTGGGAGGTCCTCCTTTTTCAGAAATGTGGTGTGGCTC
>CY021525|A/turkey/Italy/1258/2005|H5N2|4_620
AGCAGACAAAGCTCTATCAAAATCCAACCACCTATGTTTCCGTTGGAACACCAACACTGAACCAGAGATCGGTACCAGAA
>CY021527|A/turkey/Italy/1258/2005|H5N2|6_512
CACTGGAGATGACAGGAATGCAACAGCTAGTTTCGTTTATAATGGGATGCTTGTTGATAGTATTGGTTCATGGTCTCAGA
>CY021525|A/turkey/Italy/1258/2005|H5N2|4_248
GGAACCCCATGTGTGATGAATTCCTCAATGTGCCTGAATGGTCTTATATAGTGGAGAAGGACAACCCAGTCAATGGCCTC
>CY021530|A/turkey/Italy/1258/2005|H5N2|3_189
TTGTAGAGTCTGGCGATCCAAATGCATTATTGAAACATCGATTTGAAATAATTGAAGGGAGAGACCGAACGATGGCATGG
>CY021428|A/turkey/Italy/1351/2001|H7N1|1_620
GGCATACATGTTGGAGAGAGAACTGGTCCGCAAAACCAGATTCCTACCTGTGGCTGGCGGGACAAGCAGCGTATATATTG
>CY021525|A/turkey/Italy/1258/2005|H5N2|4_1656
TCTATCTTTTTGGATGTGCTCTAATGGGTCATTGCAATGCAGAATTTGCATTTAAACTTGTGAGTTCAGATTGTAGTTAA
>CY021529|A/turkey/Italy/1258/2005|H5N2|8_390
ACATCATATTGAAAGCAAACTTCAGCGTGATTTTTGACCGGCTGGAAACCCTGATACTACTTAGAGCTTTCACAGAAGAG
>CY015094|A/turkey/Ireland/1378/1983|H5N8|3_1550
TCATCTGAGGAATGATACCGACGTAGTAAACTTTGTGAGTATGGAGTTTTCTCTTACTGACCCGAGGCTGGAGCCACACA
>EF492319|A/turkey/Israel/1013/2002|H9N2|5_682
GGAAATTTCAAACAGCAGCACAGCGAGCAATGATGGATCAAGTAAGAGAAAGCAGGAATCCCGGGAATGCTGAAATTGAG
>CY015096|A/turkey/Ireland/1378/1983|H5N8|1_1364
TCAAAACTGGGGTGTTGAACCCATTGATAATGTTATGGGAATGATCGGAATATTGCCTGACATGACTCCCAGCACGGAGA
>CY015096|A/turkey/Ireland/1378/1983|H5N8|1_2046
GCACTGACAGAAGATCCAGATGAGGGGACAGCAGGAGTGGAATCTGCAGTACTTAGAGGGTTTCTAATTCTAGGTAAAGA
>EF492338|A/turkey/Israel/747/2005|H9N2|8_576
CGAGTCTCTGAAACTCTACAGAGATTTGCTTGGAGAAGCAGTAATGAGGGTGGGAGACCTCCACTCCTTCCAGAGCAGAA
>CY021527|A/turkey/Italy/1258/2005|H5N2|6_384
AGAATTCCTCATCGAACCCTTTTGATGAACGAGCTGGGTGTTCCATTTCATTTGGGAACCAAACAAGTGTGCATAGCATG
>EF492418|A/turkey/Israel/1209/2003|H9N2|1_620
AGCATACATGCTAGAGAGGGAACTGGTTCGCAAAACCAGATTCCTACCAGTGGCTGGCGGAACAAGCAGCGTGTATATCG
>EF492409|A/turkey/Israel/747/2005|H9N2|1_1860
AAGCTACTACCATTTGCAGCAGCCCCACCTGTGCAGAGTAAAATGCAGTTTTCTTCTCTAACCGTGAATGTGAGAGGCAC
>AY261363-African-swine-fever-virus-isolate-Pretorisuskop/96/4,-complete-genome_74725
TATTAAATTCTTACCAAAATTATTTTCTTGAAAATATTCATACATTATTTTATATCATAATTTTTATTGTGAGTGGATTA
>AY261360-African-swine-fever-virus-isolate-Kenya-1950,-complete-genome_9211
ATGTTAAATTTTGGACAAAAAAAGACCTTTTTATAGATCTGGAAAAAAAATCACAGATCTCATTAAAAAGCCTCACAGAT
>AY261363-African-swine-fever-virus-isolate-Pretorisuskop/96/4,-complete-genome_73688
CTCTTATTTATAATTTCATATTTTGGGATCATTATATGACATGTAACAAAAAAGATAAGATGTTTTACTGTCCTAAAGAT
>AY261363-African-swine-fever-virus-isolate-Pretorisuskop/96/4,-complete-genome_74664
ATGATTAATAATACACTTAATTCAGCAAATACCACAAAAGTTATCAATTGCACTAATCCATTATTAAATTCTTACCAAAA
>AY386265-Bovine-papular-stomatitis-virus-strain-BV-AR02,-complete-genome_63684
TGCGCCCCGCAAGAAGAAAGCCGCCGCCGGTAAGAAGTAAGCGTCCTAAATAGGCAACGGCGCCTCGGCATGGGGGCGCG
>AY261360-African-swine-fever-virus-isolate-Kenya-1950,-complete-genome_9089
TTGTCGGTCGAAAAATCCTGTAGATTAGCTAGACTAGCTAAACTAGTTAGACTAGCTAGACCAACTAGCACCAGGCCGAG
>AY261360-African-swine-fever-virus-isolate-Kenya-1950,-complete-genome_9150
CAACTAGCACCAGGCCGAGGTAACTAAAGAACCCCATTGTAGTGTTATATTACGGAAAAACATGTTAAATTTTGGACAAA
>AY261363-African-swine-fever-virus-isolate-Pretorisuskop/96/4,-complete-genome_76372
TTGCACGACGTATCAGATGATGCATCATCAGATGCCTCATCACCCACAGGGCATCAAACATTATCTAAAGAAATGTCATT
>AY261360-African-swine-fever-virus-isolate-Kenya-1950,-complete-genome_9760
TACTCTTCATAAGAGAATTTAAGATTGGGTCTAGCATTTTTCCCATGTTTTACAGGGAAAAGATATTTTTAGTCTATGAA
>AY261360-African-swine-fever-virus-isolate-Kenya-1950,-complete-genome_9577
ATAGAGATGTCCAGCATTCTTTGCTGGTAGTCCAAAGACTTGATTGGCCAGCAGGCCAAGAATTCCCAAGAAGATCACCA
>CY021386|A/turkey/Italy/1980|H5N2|3_1260
GATTCAAGCTGGATAGAACTTGACGAGATAGGGGAAGATGCTGCTCCAATCGAGCACATTGCAAGTATGAGAAGGAACTA
>KF493514|A/turkey/Italy/6960/2000|H7N1|3_610
GATTTGAAATCACAGGAACCATGCGAAGGCTTGCCGACCAAAGTCTCCCACCAAACTTCTCCAGTCTTGAAAACTTTAGA
>AY261363-African-swine-fever-virus-isolate-Pretorisuskop/96/4,-complete-genome_71919
CCATCGCTAGCAATGTAAAAAACCTGGCGCTTAGAGCCACACAGAGGCTAACTCCCATCCATCTATATACCGCTGATGGA
>AY261360-African-swine-fever-virus-isolate-Kenya-1950,-complete-genome_9272
ATTAAAAAGCCTCACAGATCCTCTCTTTCATAAATTTTCATTCCCAATCGATGAGGTCTGTTATGAGGAACTGGATTAGA
>AY261360-African-swine-fever-virus-isolate-Kenya-1950,-complete-genome_9516
TGCAGCTTTCCATGTAGGTACACCAGAATCCAAGTTCTTCCTCTGGAGGATTCTCTGTTGAATAGAGATGTCCAGCATTC
>AY261363-African-swine-fever-virus-isolate-Pretorisuskop/96/4,-complete-genome_69601
AGAAGTTCTTTGAACCCATTAATGATGGGTGCTATCACGGATGTGTTAAAGATAGCCTTAAAGGCCTTGGCGAGCGAGAC
>CY005831|A/turkey/Ontario/6118/1968|H8N4|1_1488
TACTCAAGCACAGAGAGAGTGGTGGTAAGCATTGACCGCTTTCTGAGGGTTCGGGATCAACAAGGGAATGTACTATTGTC
>JN683635|A/turkey/Ontario/FAV_3/2011|H3N2|2_1054
AAACAAAATGGCAAGACTAGGAAAAGGGTACATGTTCGAGAGTAAAAGAATGAAGCTCCGAACACAGATCCCAGCAGAGA
>JN683635|A/turkey/Ontario/FAV_3/2011|H3N2|2_1674
TCAAAGACTACAGATACACATATAGATGCCATAGAGGGGACACACAAATTCAGACGAGAAGATCATTCGAGCTAAAGGGC
>JN683641|A/turkey/Ontario/FAV_3/2011|H3N2|8_630
CTTGGAGAAACCGTCATGAGGATGGGAGACCTTCACTACCTCCAGAATAGAAATGAAAAGTGGCGAGAGCAACTGGGACA
>JN683635|A/turkey/Ontario/FAV_3/2011|H3N2|2_620
ACACAAAGAACAATAGGGAAGAAAAAACAAAGAGTGAATAAGAAAAGTTATCTAATAAGAGCACTGACATTGAATACGAT
>AY386265-Bovine-papular-stomatitis-virus-strain-BV-AR02,-complete-genome_48983
GGCAACTGCGGCGTGAAGGCGGTGATGGACGTGCTGGCCAAGGCGAGCACCACCGTCAAGGACCAGCAGGTCGCCGGCAA
>JN683637|A/turkey/Ontario/FAV_3/2011|H3N2|4_315
AAAACAAGGAATGGGACCTTTTTGTTGAACGAAGCACAGCCTACAGCAGCTGTTACCCTTATTATGTGCCAGATTATGTC
>AY386265-Bovine-papular-stomatitis-virus-strain-BV-AR02,-complete-genome_49105
GGCCGCCGTCTTCGCCTGGTACGCCAGGCGGATGCTGTTTACGTCCACCACCGACAAGATCAAGCTCGAGCTCGCCAAGA
>AY386265-Bovine-papular-stomatitis-virus-strain-BV-AR02,-complete-genome_49044
ACCAGCAGGTCGCCGGCAAGGGGTACCAGACCATCATCATCGCGGTGGTCGTCGCCATCCTGGCCGCCGTCTTCGCCTGG
>JN706700|A/turkey/Ontario/FAV_10/2011|H3N2|4_567
TGAACGTAACTATGCCAAACAATGACAACTTTGACAAGTTGTACATTTGGGGGGTTCACCACCCGGGTACGGACGAAGAC
>JN706700|A/turkey/Ontario/FAV_10/2011|H3N2|4_630
CGGGTACGGACGAAGACCAAACCTCCCTATATGTTCAAGCATCAGGGAGAGTCATTGTCTCCACCAAAAGAAGCCAACAA
>JN706700|A/turkey/Ontario/FAV_10/2011|H3N2|4_441
AAGAGAGCTTCAATTGGACTGGAGTTGCTCAAGATGGATCAAGCCGTTCTTGCAGAAGGGGATCTGATAATAGTTTCTTT
>JN706700|A/turkey/Ontario/FAV_10/2011|H3N2|4_504
CTGATAATAGTTTCTTTAGTAGATTGAATTGGTTGTATCATTTGGGTCACAAATATCCAGCGCTGAACGTAACTATGCCA
>JN706700|A/turkey/Ontario/FAV_10/2011|H3N2|4_1197
TCAACCAGATCACCGGGAAACTAAATAGAGTAATCAAGATAACAAACGAGAAATTCCATCAGATCGAAAAAGAATTCTCA
>JN706704|A/turkey/Ontario/FAV_10/2011|H3N2|8_189
AAACAGCCACTCTTGTCGGAAAACAAATTGTTGAGTGGATTTTGAAAGAGGAATCCAGCGATACACTTAAGATGACCATT
>JN706700|A/turkey/Ontario/FAV_10/2011|H3N2|4_819
CAGGGAATCTAATTGCCCCTCGGGGTTATTTCAAAATACAAAGTGGGAAAAGCTCAATAATGAGGTCAGATGCATCCATT
>JN706700|A/turkey/Ontario/FAV_10/2011|H3N2|4_1008
AAAACACTCTAAAATTGGCAACAGGAATGCGGAATGTACCAGAGAAACAAACSAGAGGCATATTTGGCGCAATCGCAGGT
>HM370960|A/turkey/Ontario/FAV110/2009|H1N1|4_189
AGCATAACGGGAAACTATGCAAACTAAGAGGGGTAGCCCCATTGCATTTGGGTAAATGTAACATTGCTGGCTGGATCCTG
>HM370960|A/turkey/Ontario/FAV110/2009|H1N1|4_252
TTGCTGGCTGGATCCTGGGAAATCCAGAGTGTGAATCACTCTCCACAGCAAGCTCATGGTCCTACATTGTGGAAACATCT
>HM370960|A/turkey/Ontario/FAV110/2009|H1N1|4_63
CATTTGCAACCGCAAATGCAGACACATTATGTATAGGTTATCATGCGAACAATTCAACAGACACTGTAGACACAGTACTA
>HM370960|A/turkey/Ontario/FAV110/2009|H1N1|4_126
CTGTAGACACAGTACTAGAAAAGAATGTAACAGTAACACACTCTGTTAACCTTCTAGAAGTCAAGCATAACGGGAAACTA
>HM370960|A/turkey/Ontario/FAV110/2009|H1N1|4_441
CAAGTTCATGGCCCAATCATGACTCGAACAAAGGTGTAACGGCAGCATGTCCTCATGCTGGAGCAAAAAGCTTCTACAAA
>HM370960|A/turkey/Ontario/FAV110/2009|H1N1|4_504
CAAAAAGCTTCTACAAAAATTTAATATGGCTAGTTAAAAAAGGAAATTCATACCCAAAGCTCAGCAAATCCTACATTAAT
>HM370960|A/turkey/Ontario/FAV110/2009|H1N1|4_315
ACATTGTGGAAACATCTAGTTCAGACAATGGAACGTGTTACCCAGGAGATTTCATCGATTATGAGGAGCTAAGAGAGCAA
>HM370960|A/turkey/Ontario/FAV110/2009|H1N1|4_378
AGGAGCTAAGAGAGCAATTGAGCTCAGTGTCATCATTTGAAAGGTTTGAGATATTCCCCAAGACAAGTTCATGGCCCAAT
>HM370962|A/turkey/Ontario/FAV110/2009|H1N1|6_63
ATGACAATTGGAATGGCTAACTTAATATTACAAATTGGAAACATAATCTCAATATGGATTAGCCACTCAATTCAACTTGG
>HM370962|A/turkey/Ontario/FAV110/2009|H1N1|6_126
CACTCAATTCAACTTGGGAATCAAAATCAGATTGAAACATGCAATCAAAGCGTCATTACTTATGAAAACAACACTTGGGT
>JN683628|A/turkey/Ontario/FAV_9/2011|H3N2|3_1638
AAATACTGTGTTCTTGAAATAGGAGACATGCTCTTGAGGGCTGCGATAGGCCAAGTGTCGAGGCCCATGTTCCTATATGT
>HM370971|A/turkey/Ontario/FAV110/2009|H1N1|8_378
GATTGGACCAGGCGATCATGGAAAAGAACATAGTACTGAAAGCGAACTTCAGTGTAATCTTTAACCGATTAGAGACCTTG
>HM370962|A/turkey/Ontario/FAV110/2009|H1N1|6_1134
GAGATGATTTGGGATCCGAACGGATGGACTGGGACAGACAATAACTTCTCAATAAAGCAAGATATCGTAGGAATAAATGA
>HM370960|A/turkey/Ontario/FAV110/2009|H1N1|4_0
AGCAAAAGCAGGGGAAAACAAAAGCAACAAAAATGGAGGCAATACTAGTAGTTCTGCTATATACATTTGCAACCGCAAAT
>HM370962|A/turkey/Ontario/FAV110/2009|H1N1|6_693
AGAACACAAGAGTCTGAATGTGCATGTGTAAATGGTTCTTGCTTTACTGTAATGACCGATGGACCAAGTGATGGACAGGC
>HM370962|A/turkey/Ontario/FAV110/2009|H1N1|6_756
CCAAGTGATGGACAGGCCTCATACAAGATCTTCAGAATAGAAAAGGGAAAGATAGTCAAATCAGTCGAAATGAATGCCCC
>AY261363-African-swine-fever-virus-isolate-Pretorisuskop/96/4,-complete-genome_90463
AATCCTGAGTCCTGTCTGGATCCTCACTCGGCCTCCGTTCCCTCGCTCCTCTACGGCTCCTCCAAACTAAACCATAAGCC
>AY261363-African-swine-fever-virus-isolate-Pretorisuskop/96/4,-complete-genome_91561
ATTGAGACCATCCCGGCTAAGCTCATTAACCATTTTCACGAGTATCCCATTCATCAGTACACACATATATGTTATGTGCC
>CY014662|A/turkey/Ontario/6118/1968|H8N4|2_744
ATTGCAACCCCTGGGATGCAAATACGAGGATTTGTGTATTTTGTTGAGACGTTGGCAAGGAGTATATGTGAGAAACTTGA
>AY261360-African-swine-fever-virus-isolate-Kenya-1950,-complete-genome_8296
CACAAGATAAAATCCATAGGTTAATAACTTTTGCCATTTTCGTATAACTGCCTCATGCCATTCATGGCTTAAGTGTTCTG
>CY087779|A/turkey/Ontario/6118/1968|H8N4|5_640
ATCGGAATTTTTGGAGGGGCGAAAATGGACGGAGAACAAGAATTGCATATGAAAGAATGTGCAACATCCTCAAGGGGAAG
>CY087783|A/turkey/Ontario/6118/1968|H8N4|1_372
GAAAAGGTCGAAAGGTTAAAACATGGAACCTTTGGCCCTGTCCACTTTAGGAATCAAGTTAAGATAAGGAGGAGAGTTGA
>AY261363-African-swine-fever-virus-isolate-Pretorisuskop/96/4,-complete-genome_93696
TCTGCCAGTATAAAGAAGCCTATGTTCGTCGTAGCAGAAACAATTAAGACGATACGCCTCATACATACACTGTTTCAAAG
>AY261360-African-swine-fever-virus-isolate-Kenya-1950,-complete-genome_7808
AATGTGATATTTAATTAGTAGGCCTCAAAGAAGGCCCTACTAATTTTATCTAAAAAAATAAACTACATAATATCTTGTTT
>CY005829|A/turkey/Ontario/6118/1968|H8N4|5_310
CTAAGAAAACTGGAGGACCAATCTACAGGAGGAGAGATGGGAAATGGGTGAGAGAACTGACCCTGTATGACAAAGAGGAG
>CY005829|A/turkey/Ontario/6118/1968|H8N4|5_434
TGCCGGTCTCACCCATCTGATGATCTGGCATTCCAATCTTAATGATGCCACATACCAGAGGACAAGGGCTCTTGTGCGTA
>AY386265-Bovine-papular-stomatitis-virus-strain-BV-AR02,-complete-genome_57279
CTTCCACACCACCGAAAAGAGCGGAGGCGTCAAGGTGAAGCTGGGCTTCAATGAGTTCAGCAACCTGATAACCATGAGCC
>AY386265-Bovine-papular-stomatitis-virus-strain-BV-AR02,-complete-genome_57157
GCGACGCTGATCTTCCGGAAGCTGTACCACAAGCTGAACGCGCTGCTCGGCGGCGGCACGCCCGTCGGAATCATGTCCGC
>AY386265-Bovine-papular-stomatitis-virus-strain-BV-AR02,-complete-genome_56364
CGTGCGGGAGATCAACGAGTACATGCGCGAGACGCTGGAGAACAACCCGGACAACAACCTGCTGAAGATGGCGCGCGCGG
>AY261360-African-swine-fever-virus-isolate-Kenya-1950,-complete-genome_8357
TCATGGCTTAAGTGTTCTGAACATTCTGTTCGGTAAATTTTATGAGGCTTTATAGAAGTTATGTAATAGATACAGAAATC
>CY005829|A/turkey/Ontario/6118/1968|H8N4|5_744
GCACAAAGAGCAATGATGGACCAAGTGCGGGAGAGCCGAAATCCTGGGAATGCAGAAATTGAAGACCTCATCTTCTTGGC
>CY005829|A/turkey/Ontario/6118/1968|H8N4|5_806
AGACCTCATCTTCTTGGCCCGATCCGCTCTCATTCTAAGGGGATCAGTGGCTCATAAGTCTTGCCTGCCTGCTTGTGTGT
>JN706702|A/turkey/Ontario/FAV_10/2011|H3N2|6_63
CATCATTGCCACAATATGCCTCCTTATGCAAATTGCCATCCTGGTTACTACTGTAACATTGCATTTCAAGCAGCATGATT
>JN706702|A/turkey/Ontario/FAV_10/2011|H3N2|6_189
AATAGAAAGAAACACAACAGAGATTGTGTATCTGACCAACACAACTATAGAGAAGGAAATATGCCCCAAACTAGCTGAAT
>JN706697|A/turkey/Ontario/FAV_10/2011|H3N2|1_682
CAGTAGCCGGCGGAACAGGCAGTATTTACATTGAAGTGCTGCACTTAACCCAAGGGACGTGCTGGGAGCAGGTGTACACT
>AY261363-African-swine-fever-virus-isolate-Pretorisuskop/96/4,-complete-genome_98149
TCCCTTTTCAGCCTGTCCAGGACTATTGGTGTATTCATTGTATACAGGCGCAGCTCCATTTTTATTGCCGCAGTACCGGG
>JN706702|A/turkey/Ontario/FAV_10/2011|H3N2|6_945
TTATAGTATTGTTTCCAGATATGTATGCTCAGGACTTGTTGGAGAYACACCCAGAAAAAACGACAGCTTCAGCAGTAGCC
>JN706700|A/turkey/Ontario/FAV_10/2011|H3N2|4_0
AGCAAAAGCAGGGGATACTTCTATTAACCATGAAGACTATCATTGCTTTTAGCTGCACTTTATGTATGATTTTCGCTCAA
>JN706702|A/turkey/Ontario/FAV_10/2011|H3N2|6_630
CTTCATTTACAATGGGAGGCTTGTAGATAGTATTGGTTCATGGTCCAACAATATACTCAGAACTCABGAGTCAGAATGCG
>JN706702|A/turkey/Ontario/FAV_10/2011|H3N2|6_756
TTCAGGAAAAGCTGATACTAAAATACTATTCATTGAGGAGGGGAAAATCGCTCATATTARCACCTTGTCAGGAAGTGCTC
>AB289343|A/turkey/Ontario/6118/1968|H8N4|4_819
TGCTCAAAGGTGAAAGCTACGGCAGAATAATTCAAAATGAGGATATACCCATCGGGAACTGTAACACAAAATGTCAAACA
>AB289344|A/turkey/Ontario/6118/1968|H8N4|6_520
GCTTTGAATCTGTGGCATGGTCTGCCACTGCATGCAGTGATGGACCCGGTTGGTTAACATTAGGGATCACTGGCCCAGAT
>AY261360-African-swine-fever-virus-isolate-Kenya-1950,-complete-genome_7686
TTGTTTAAAAAAAAAATCAAATTATTAAGTTAACATAAAGATCAACCCGTAGGTAGTAATAGTTGCAGCCATTCGGTAAA
>CY087783|A/turkey/Ontario/6118/1968|H8N4|1_1376
AATGATTGGGATATTGCCCGACATGACTCCGAGTACTGAGGTGTCACTGAGAGGGGTGAGAGTCAGCAAAATGGGAGTAG
>CY087808|A/turkey/Ontario/6213/1966|mixed|4_806
TAGCTCCTGAATATGCATACAAGATAGTTAAAAAGGGAGGTTCAGCAATCATGAGAAGCGAACTGGAGTATGGCAACTGT
>CY087808|A/turkey/Ontario/6213/1966|mixed|4_930
GCCTTTCCACAATGTTCATCCCCTTACCATTGGAGAGTGTCCCAAATATGTCAAATCAAATAAACTGGTCCTTGCAACAG
>AB289344|A/turkey/Ontario/6118/1968|H8N4|6_845
TTACCCGAGCGGGACAGATGTTGAATGTGTCTGCAGGGACAATTGGCGGGGGAGCAATCGACCGTGGATAAGATTCAACA
>CY087814|A/turkey/Ontario/6213/1966|mixed|2_1764
TCCAAAGCTGGATTGCTGGTTTCTGACGGAGGCACCAACCTGTACAACATTAGAAACCTCCACATTCCTGAAGTCTGCCT
>CY015096|A/turkey/Ireland/1378/1983|H5N8|1_248
TCAAATTCTTTGGAGCAAGACAAACGACGCTGGATCGGACAGAGTTATGGTGTCGCCTCTAGCTGTGACGTGGTGGAACA
>GU052822|A/tern/South_Africa/1961|H5N3|4_868
TTGGAATATGGTAACTGTAATGCTAAGTGTCAAACTCCAGTGGGTGCGATAAATTCCAGCATGCCCTTCCACAATATACA
>GU052822|A/tern/South_Africa/1961|H5N3|4_930
GCCCTTCCACAATATACACCCTCTCACCATCGGGGAATGCCCCAAATACGTAAAATCAGATAGGTTGGTCCTTGCAACTG
>GU052822|A/tern/South_Africa/1961|H5N3|4_682
CAGAGATCAATTCCAGAAATAGCCACCAGGCCCAAAGTAAATGGACAGAGCGGAAGAGTGGAATTCTTTTGGACAATTTT
>GU052822|A/tern/South_Africa/1961|H5N3|4_806
TAGCTCCAGAATATGCATACAAAATTGTCAAGAAGGGGGACTCTGCAATCATGAAAAGCGATTTGGAATATGGTAACTGT
>GU052822|A/tern/South_Africa/1961|H5N3|4_1302
AATGGAAGACGGGTTTCTAGATGTCTGGACTTACAATGCCGAACTTCTAGTTCTCATGGAAAATGAAAGGACTCTGGATT
>GU052822|A/tern/South_Africa/1961|H5N3|4_1364
ATGAAAGGACTCTGGATTTTCATGACTCAAACGTCAAAAACCTTTATGATAAAGTCCGACTACAGCTTAAGGATAATGCT
>GU052822|A/tern/South_Africa/1961|H5N3|4_992
GGTTGGTCCTTGCAACTGGGCTCAGGAACGTCCCTCAGAGGGAGACGCGCAGGCAGAAAAGAGGTCTATTTGGGGCTATA
>GU052822|A/tern/South_Africa/1961|H5N3|4_1116
GTATGGATACCATCATAGCAACGAGCAGGGGAGCGGGTATGCTGCGGACAAAGAGTCCACTCAAAAGGCAATTGATGGGA
>GU052822|A/tern/South_Africa/1961|H5N3|4_62
GTGACCAGATTTGCATTGGTTATCATGCAAATAACTCGACAGAACAGGTTGACACAATAATGGAGAAGAATGTGACTGTC
>GU052822|A/tern/South_Africa/1961|H5N3|4_124
GAGAAGAATGTGACTGTCACACATGCCCAAGACATACTCGAAAAGACACACAACGGGAAGCTCTGCAGTCTAAATGGAGT
>CY014989|A/tern/South_Africa/1961|H5N3|3_62
CGTCGAGCTTGCGGAAAAGGCAATGAAAGAACATGGGGAAGATCCGAAAATTGAAACTAATAAATTCACTGCAATATGCA
>GU052822|A/tern/South_Africa/1961|H5N3|4_0
GGTCTAATCTATTAAAATGGAAAGAATAGTGCTTTTTCTTGCAATAGTCAGTCTTGTCAAAAGTGACCAGATTTGCATTG
>AY386265-Bovine-papular-stomatitis-virus-strain-BV-AR02,-complete-genome_89487
CGCCTATGGACTTAATCACCGTCACGTAGCACGGACGCATCGCCGCGCGGACTATTTACTCACTGTCAAAAGAAACCGAG
>GU052822|A/tern/South_Africa/1961|H5N3|4_620
AACAGACAAAGCTCTATCAAAATCCAACCACTTATGTCTCTGTCGGGACATCAACACTGAATCAGAGATCAATTCCAGAA
>GU052822|A/tern/South_Africa/1961|H5N3|4_496
AGAAATGTGGTATGGCTTATCGAAAAGAACAATGCATACCCAACAATAAAGAGGAGTTACAACAATACCAACCAAGAGGA
>GU052822|A/tern/South_Africa/1961|H5N3|4_558
CAATACCAACCAAGAGGATCTTCTAATATTGTGGGGGATTCACCATCCTAATGACGCAGCAGAACAGACAAAGCTCTATC
>GQ923415|A/tundra_swan/Alaska/442960/2006|H5N2|6_682
CAGGAGTCGGAATGTGTTTGCATCAATGGAACCTGTGCAGTGGTAATGACCGATGGAAGTGCATCAGGAAGGGCTGATAC
>GQ923415|A/tundra_swan/Alaska/442960/2006|H5N2|6_1178
AGGTCAATAGACAAGTCATAATTGACAATAATAACTGGTCTGGTTATTCCGGTATTTTCTCCGTTGAAGGCAAAAGCTGC
>GQ923415|A/tundra_swan/Alaska/442960/2006|H5N2|6_186
GAACATAACAGAGATAGTGTATTTGAATAATACTACCATAGAAAAAGAAAAATGTCCTGAAGTACCAGAATACAGAAATT
>AY386265-Bovine-papular-stomatitis-virus-strain-BV-AR02,-complete-genome_86376
CTTGGGCGCGAAGCGCGCCCCGTCCACGAAGAAGCCGTCGGTCGCCAGCGTCAGGCCGGCCTCCTCCGCAACGACCCGGG
>EU743082|A/turkey/CO/118899/1972|H5N2|8_396
TCATACTGAAAGCGAACTTCAGTGTGATTTTCGACCGGTTGGAAACACTAATACTGCTCAGGGCTTTCACTGAAGAAGGG
>CY015065|A/turkey/England/1963|H7N3|4_1178
TGATCAAATAACAGGGAAGTTAAACCGACTCATAGAGAAAACTAACCAGCAGTTTAAGTTGATAGATAATGAATTCACTG
>AB830628|A/tundra_swan/Shimane/3211A001/2011|H5N2|4_1488
AGAGTATAAGAAACGGGACATATGATTACCCGCAGTATTCAGAAGAGGCAAGACTAAATAGAGAGGAAATAAGTGGGGTA
>EU880823|A/turkey/CA/358533/2005|H4N8|5_576
GCAGTGAAAGGGGTTGGAACAATGGCAATGGAATTGATCCGAATGATCAAGCGAGGAATCAATGACCGGAATTTCTGGAG
>CY179913|A/thick_billed_murre/Alaska/329/1976|H1N9|2_504
GATTTCCTCAAAGATGTAATGGAATCAGTGGATAAAGAGGAAATGGAAATAACAACACACTTCCAAAGAAAAAGAAGGGT
>CY179149|A/thick_billed_murre/Alaska/378/1976|H1N2|6_558
TGATGGGAAGGCATGGCTGCACATTTGTGTCACCGGGGATGATAGAAATGCGACTGCTAGTTTCATTTATGATGGGATTC
>GU052822|A/tern/South_Africa/1961|H5N3|4_1550
CAAGACTGAACAGAGAGGAAATAAGTGGGGTTAAATTGGAATTAATGGGAGTTTACCAAATACTGTCAATTTATTCAACA
>AY261360-African-swine-fever-virus-isolate-Kenya-1950,-complete-genome_10187
TAACTGTTCTCAATAATCGTTGGCATGCTCTCATTCACCTTGTTCTTGCAAAGTCCATGTGTACATTCCCAACAAAACTT
>AB615238|A/tufted_duck/Fukushima/2/2011|H5N1|5_441
ATATGGCATTCCAACCTAAATGATGCCACGTATCAGAGAACGAGAGCTCTCGTGCGTACTGGAATGGATCCTAGGATGTG
>MF146618|A/tufted_duck/Georgia/1/2012|H2N3|2_744
ATTGCAACACCAGGGATGCAGATTAGAGGATTTGTGTACTTTGTTGAAACGCTGGCAAGGAGCATCTGTGAGAAACTTGA
>CY179157|A/thick_billed_murre/Alaska/390/1976|H1N9|6_455
ACACGATAGGTCCCAATATCGCGCCCTGATAAGCTGGCCACTGTCATCACCGCCCACAGTATACAACAGCAGGGTGGAGT
>CY179157|A/thick_billed_murre/Alaska/390/1976|H1N9|6_1346
GATGTGTTCCAGCACAGAATTCCTTGGACAATGGGACTGGCCTGATGGGGCTAGAATAGAGTACTTCCTCTAAGATAAAG
>KP792300|A/duck/Taiwan/DV413/2006|H5N2|4_310
ACCCAGCAAATGGCCTATGCTACCCGGGAGATTTCCAAGATTATGAAGAGCTTAAACATCTCTTAAGCAGTACAACCCAT
>KP792300|A/duck/Taiwan/DV413/2006|H5N2|4_682
TATCCCCAATAATAGCTGAAAGACCCCCAGTAAATGGGCAAAGCGGCAGAATGAGTTTCTATTGGACAATTTTGAAGCCA
>KP792300|A/duck/Taiwan/DV413/2006|H5N2|4_62
CAAGATCTGCATTGGTTATCATGCAAACAATTCAACAGCAAAGGTTGACACAATAATTGAGAAAAATGTAACTGTCACAC
>KP792300|A/duck/Taiwan/DV413/2006|H5N2|4_248
GAACCCAATGTGTGACGAGTTCCTCATGGTGCCAGAATGGTCTTACATAGTGGAAAAGAACAACCCAGCAAATGGCCTAT
>KP792300|A/duck/Taiwan/DV413/2006|H5N2|4_992
CCTTGCCACTGGTCTCAGAAACATTCCTCAGATAGAGACAAGGGGGCTGTTTGGGGCAATTGCAGGGTTTATAGAAGGAG
>KP792300|A/duck/Taiwan/DV413/2006|H5N2|4_1178
CACAAATAAGGTCAACTCAATCATTGACAAGATGAACACTCAGTTTGAGGCTGTTGGGAAGGAATTCAACAACTTGGAAA
>KP792300|A/duck/Taiwan/DV413/2006|H5N2|4_806
AGAGTATGCATTTAAGATTGTAAAGAAAGGGGACTCAGCAATTATAAGGAGTGAATTGGAATATGGTAATTGCAACACTA
>KP792300|A/duck/Taiwan/DV413/2006|H5N2|4_930
CAAAACATTCACCCTATCACCATTGGGGAGTGCCCAAAATACGTGAAATCAAATAGGTTAGTCCTTGCCACTGGTCTCAG
>KP792302|A/duck/Taiwan/DV413/2006|H5N2|6_126
TCAAGCATAATGAATGCAGCATCCCCTCGAACAATCAAATAGTGTCATGTGAGCCAATCATAGTAGAAAAGAACATAACA
>KP792297|A/duck/Taiwan/DV413/2006|H5N2|1_744
TGGGAACAAATGTACACTCCAGGCGGAGATGTTAGAAATGACGATGTTGATCAGAGTCTGATAATCGCTGCCAGAAACAT
>AY261363-African-swine-fever-virus-isolate-Pretorisuskop/96/4,-complete-genome_58987
CCCTGCTGGGAGGGTGATAAGGCCGAACAAGGTGTTTGTAACCTGGCCGCGGTAAACTTAGCCGCCTTTATACGTGAAAA
>CY017046|A/swan/Slovenia/760/2006|H5N1|5_315
ATAGGAGGAGAGACGGGAAATGGATGAGAGAGCTGATTCTGCACGACAAAGAGGAGATCAGGAGGATTTGGCGTCAAGCG
>KP792299|A/duck/Taiwan/DV413/2006|H5N2|3_992
AAAAGGCATAAACCCCAATTACCTCTTGGCTTGGAAGCAGGTGCTGACAGAACTCCAAGATATTGAAAATGAGGAGAAAA
>KP792300|A/duck/Taiwan/DV413/2006|H5N2|4_0
TAATCTGTCAAAATGAGAAAAATAGTGCTTTTTCTGTCAATAGTCAGTCTTGTTAATAGTGACAAGATCTGCATTGGTTA
>KP792297|A/duck/Taiwan/DV413/2006|H5N2|1_1302
CAGAGATTAAACCCCATGCATCAACTCCTGAGGCACTTCCAAAAAGATGCAAAAGTACTATTTCAGAATTGGGGAATTGA
>KP792297|A/duck/Taiwan/DV413/2006|H5N2|1_1488
TATTCCAACACTGAGAGAGTGGTAGTAAGTATAGATCGTTTCTTGAGGGTTCGAGATCAGCGGGGAAACGTACTCTTATC
>AM408214|A/teal/Germany/WV632/2005|H5N1|4_441
AGCTCTGCTTGTCCATACAATGGGAAGTCCTCCTTTTTCAGAAATGTGGTGTGGCTTATCAAAAAGAACAATGCATACCC
>CY076030|A/teal/Oregon/44336_122/2007|H3N8|7_726
GGCCTACCAGAAACGGATGGGAGTGCAAATGCAGCGATTCAAGTGATCCTCTCATTGTTGCTGCAAGTATCGTTGGGATC
>AY386265-Bovine-papular-stomatitis-virus-strain-BV-AR02,-complete-genome_92476
ACGACGGACTGGAGATCGAGGAGGTGGACGACGACTACGCCACGAGCCCGCTCCCGCCCGACGAGGAGGAGCCGGACACC
>AY386265-Bovine-papular-stomatitis-virus-strain-BV-AR02,-complete-genome_92415
AAGCTGCTCGCGCGCACCGTCCAGCCGTCCGACGACGAGGACGAGGACGATGAGGACGAGGACGACGGACTGGAGATCGA
>CY014986|A/tern/South_Africa/1961|H5N3|6_1071
GGCTTCAAGACGGGCGATGATGTATGGTTGGGGAGGACTGTATCGACTAATGGGAGGTCAGGCTTTGAGATCATCAAAGT
>GU052826|A/tern/South_Africa/1961|H5N3|8_726
GAAGAGGTGCGACATAGGCTAAAGATGACAGAAAATAGCTTTGAACAAATAACGTTTATGCAAGCCTTGCAACTATTGCT
>CY014986|A/tern/South_Africa/1961|H5N3|6_378
TACGTTAGTTGCGACAATGATAACTGCTGGTCCTTTGCTCTTGCCCAAGGGGCATTACTGGGAACTAAACACAGCAATGG
>CY014986|A/tern/South_Africa/1961|H5N3|6_945
ACTATACTAGAAACAGGGTATGTATGTAGCAAATTCCACTCAGACACTCCCAGACCAGCCGACCCTTCAACAGTATCATG
>KP792300|A/duck/Taiwan/DV413/2006|H5N2|4_1364
TCATGATTCAAACGTCAAGAACCTTTATGACAAGGTTCGGTTACAGCTTAAGGATAATGCAAAGGAGCTGGGTAATGGTT
>KP792300|A/duck/Taiwan/DV413/2006|H5N2|4_1488
GTAAAGAATGGAACATATAATTACCCTCATTATTCGGAGGAGGCAAGGCTCAAGAGAGAGGAGATAAGTGGGGTCAAATT
>AY386265-Bovine-papular-stomatitis-virus-strain-BV-AR02,-complete-genome_94489
CCCGAAGTCGATGCAGGCAAACACACACGCGGAGGCGAGCAGCAGCACTCCGCAGACCAGCAGGCCGGAGTAGTAGGACT
>KP792300|A/duck/Taiwan/DV413/2006|H5N2|4_1240
AATTCAACAACTTGGAAAGAAGGATAGGAAATTTAAACAAGAAAATGGAAGATGGATTTTTGGACATTTGGACCTACAAT
>AY261363-African-swine-fever-virus-isolate-Pretorisuskop/96/4,-complete-genome_59353
AGTTTTCCAGGATCAGCGGCCTCAAAGGGCCTGCTACAACCTGACCTATGGGTTCGCTGTGGTGATTTAATTCCCTCTTG
>CY098521|A/teal/Chany/444/2009|H8N8|1_1178
AATCGCCGAAGCGATCATAGTGGCAATGGTGTTTTCACAAGAGGATTGTATGATAAAAGCTGTACGAGGTGATTTGAATT
>KP792300|A/duck/Taiwan/DV413/2006|H5N2|4_1667
TTCCAATGGGTCATTACAGTGCAGAATTTGCATTTAAATTTTTGAGTTCAAATTGTAGTTAAAAACACCCTTGTTTCTAC
>KP792303|A/duck/Taiwan/DV413/2006|H5N2|7_264
AATGGAGACCCCAACAATATGGATAAGGCAGTCAAACTATACAGGAAGCTGAAGAGGGAGATAACATTCCATGGGGCTAA
>CY015070|A/turkey/England/1963|H7N3|3_310
ATACCACAGGGGTTGAGAAGCCCAAGTTTCTTCCGGATCTATATGACTATAAGGAGAATCGTTTCATTGAAATTGGCGTG
>EU743161|A/turkey/IA/21089_3/1992|H1N1|6_124
GACTGGAGAAAAAAACCACTCTGAGATATGCAACCAAAATATCATTACATATGAAAACAACACATGGGTGAACCAAACTT
>EU743161|A/turkey/IA/21089_3/1992|H1N1|6_930
AGAATCTTGATTATCAGATAGGGTACATATGCAGTGGGGTGTTCGGTGATAACCCGCGTTCCAATGATGGGAAAGGCAAT
>JQ990783|A/turkey/France/10_040/2010|H6N1|8_252
CACTTAAGATGACTATTGCTTCTGTGCCGGCTTCACGCTATCTAACTGACATGACTCTTGAAGAAATGTCAAGGGAATGG
>AY261363-African-swine-fever-virus-isolate-Pretorisuskop/96/4,-complete-genome_63135
TAACCTGGGGGTCAACAAAGGGATAAACATGTTTGGGAAGATTTTCTAACACTTTGGATGTAAAGACTTTGGCCTCATTA
>EU743166|A/turkey/IA/21089_3/1992|H1N1|1_1575
ACACAGGGGACTGAAAGGTTGACGATAACTTATTCATCATCAATGATGTGGGAGATTAATGGGCCTGAGTCGGTATTGGT
>EU743162|A/turkey/IA/21089_3/1992|H1N1|5_1152
TGGACTCTAGTACCCTAGAACTAAGAAGCAGATACTGGGCCATAAGGACCAGAAGTGGAGGAAATACCAATCAACAGAAG
>EU743165|A/turkey/IA/21089_3/1992|H1N1|2_744
GATGCAAATAAGGGGGTTCGTATATTTCGTTGAGACACTAGCAAGAAGTATTTGTGAAAAACTTGAACAATCAGGGCTGC
>EU743165|A/turkey/IA/21089_3/1992|H1N1|2_1240
ATGTTTAATATGTTAAGCACTGTGTTGGGTGTTTCCATTCTTAATCTTGGACAGAAAGAGTACACGAAGACTTCTTATTG
>KJ889436|A/turkey/England/647/1977|H7N7|1_1426
TGACCCCCAGCACGGAAATGTCACTGAGAGGAGTGAGGGTCAGTAAGATGGGAGTGGATGAATATTCTAGCACTGAGAGG
>KJ889436|A/turkey/England/647/1977|H7N7|1_1798
AATATAGTGGATTTGTGAGGACTCTATTTCAACAGATGCGTGATGTGTTGGGGACATTTGATACAGTTCAAATAATAAAG
>KJ889436|A/turkey/England/647/1977|H7N7|1_868
TAGAGATGTGCCATAGCACACAAATTGGTGGAGTAAGGATGGTGGATATCCTTAGACAGAACCCAACAGAAGAGCAAGCT
>KJ889436|A/turkey/England/647/1977|H7N7|1_1054
AGGTGCTTACAGGCAACCTCCAAACATTGAAAATAAGGGTACATGAAGGGTATGAGGAATTCACGATGGTTGGACGAAGA
>JN860178|A/turkey/France/09010_1/2009|H6N1|2_558
CAGAGAAAGAGAAGAGTAAGAGACAACATAACTAAGAAGATGGTCACACAAAGAACAATAGGGAAGAAGAAGCAGAGGCT
>JN860182|A/turkey/France/09010_1/2009|H6N1|6_896
TGGAGTTTTCGGAGACAATCCACGCCCCAATGATGGAACAGGCAGTTGCGGTCCAGTGTCTTCCAATGGAGCATACGGGG
>KJ889436|A/turkey/England/647/1977|H7N7|1_1860
ACAGTTCAAATAATAAAGTTACTACCATTCGCAGCAGCCCCACCGGAGCAGAGCAGGATGCAGTTTTCTTCTTTGACTGT
>KJ889437|A/turkey/England/647/1977|H7N7|2_1240
GAATGATGATGGGCATGTTTAACATGCTGAGTACAGTCTTAGGAGTCTCAATCCTGAATCTTGGGCAAAAAAGGTACACT
>CY015089|A/turkey/Ireland/1378/1983|H5N8|4_882
GGAATATGGTAACTGCAATACTAAGTGTCAAACTCCAATAGGTGCGATAAATTCCAGCATGCCACTCCACAATATACATC
>CY015089|A/turkey/Ireland/1378/1983|H5N8|4_945
ACTCCACAATATACATCCTCTTACCATTGGAGAATGCCCCAAATACGTGAAATCAGATAGATTGGTCCTTGCAACTGGAC
>CY015089|A/turkey/Ireland/1378/1983|H5N8|4_756
ATTCTTTTGGACGATTTTGAAGCCAAGTGATACCATCAATTTTGAGAGTAATGGAAACTTCATTGCTCCAGAGTATGCCT
>CY015089|A/turkey/Ireland/1378/1983|H5N8|4_819
TGCTCCAGAGTATGCCTATAAAATTGTCAAGAAGGGGGACTCAGCAATCATGAAAAGTGGATTGGAATATGGTAACTGCA
>CY015089|A/turkey/Ireland/1378/1983|H5N8|4_1260
GAAGGAATTTAATAACTTAGAGAGAAGAATAGAAAATTTGAACAAGAAAATGGAAGACGGGTTTCTAGATGTTTGGACTT
>CY015089|A/turkey/Ireland/1378/1983|H5N8|4_1449
AAGGGAACTGGGTAATGGTTGTTTCGAGTTCTACCATAAATGTGACAATGAATGTATGGAAAGCATCAGAAACGGAACAT
>CY015089|A/turkey/Ireland/1378/1983|H5N8|4_1008
GGTCCTTGCAACTGGACTCAGGAACACCCCTCAAAGAAAAAGAAAAAAGAGAGGTCTATTTGGAGCTATAGCAGGCTTCA
>CY015089|A/turkey/Ireland/1378/1983|H5N8|4_1071
AGCTATAGCAGGCTTCATAGAGGGGGGATGGCAGGGAATGGTAGACGGTTGGTATGGTTACCACCATAGCAACGAGCAGG
>CY015089|A/turkey/Ireland/1378/1983|H5N8|4_315
AGAAAAGGATAATCCAGTCAATGGCCTTTGCTACCCAGGGGATTTCAACGACTACGAAGAACTGAAACATCTATTAAGTT
>CY015089|A/turkey/Ireland/1378/1983|H5N8|4_378
GAAACATCTATTAAGTTGTACGAAACATTTTGAGAAAATTCGAATCATCCCCAGAGATTCCTGGCCCAACCATGAAGCCT
>KU558906|A/turkey/Indiana/16_001403_1/2016|H7N8|4_1008
AACCCCAAAAAAAGAAAGACCAGAGGTCTTTTTGGAGCGATTGCTGGATTCATAGAGAATGGGTGGGAAGGCCTCATTGA
>CY015089|A/turkey/Ireland/1378/1983|H5N8|4_0
AGCAAAAGCAGGGGTATAATCTGTCAAAATGGAGAAAATAGTGCTTCTTTTTGCAATAGTCAGTCTTGTCAGAAGTGACC
>CY015089|A/turkey/Ireland/1378/1983|H5N8|4_630
AGAGCAAACCAAGCTCTATCAAAACCCAACCACTTATGTCTCCGTCGGAACATCAACACTGAATCAAAGATCAATTCCAA
>CY015089|A/turkey/Ireland/1378/1983|H5N8|4_693
TCAAAGATCAATTCCAAAAATAGCCACTAGGCCCGAATTAAATGGGCAAAGTGGAAGAATGGAATTCTTTTGGACGATTT
>CY015089|A/turkey/Ireland/1378/1983|H5N8|4_441
GCCCAACCATGAAGCCTCATTAGGAGTAAGCTCTGCATGTCCATACAATGGGAGGTCTTCTTTTTTCAGGAATGTGGTAT
>CY015089|A/turkey/Ireland/1378/1983|H5N8|4_567
CAGCAATACTAATAAAGAAGATCTTCTAATACTGTGGGGAATTCACCATCCTAATGATGCAGCAGAGCAAACCAAGCTCT
>AY386265-Bovine-papular-stomatitis-virus-strain-BV-AR02,-complete-genome_83021
TGTTCACGCGGGGGTGGTTCCTGGCGTAGATGAGCACCAGCGGGTGCGAGTTGCTCACGCTCACGCCGGTGTCCGCCATG
>CY015067|A/turkey/England/1963|H7N3|6_780
TATGTGGACATTGATGTGTACTGTGTGTGTAGGGACAATTGGAAAGGTTCCAACAGACCTTGGATGAGGATCAACAATGA
>CY015067|A/turkey/England/1963|H7N3|6_455
GATATGCGTAGCTTGGTCAAGTAGCAGTTGCTTCGATGGGAAGGAGTGGATGCATGTTTGCATGACAGGGAACGATAATG
>CY015067|A/turkey/England/1963|H7N3|6_650
TGTCGCTGTTACAGATGGACCTGCAGCTAATAGTGCAGACCATAGGGTTTATTGGATACGAGAAGGAAAGGTAATAAAGT
>CY015067|A/turkey/England/1963|H7N3|6_1040
TAGATCAGGCTTTGAGATCATCAAAGTCACAGAGGGATGGATTAATTCTCCCAGCCATGCCAAATCAGTTACACAAACAT
>CY015067|A/turkey/England/1963|H7N3|6_1170
AACAATGGTTGTTTCCAGCCTTGCTTCTATATTGAACTTATACGAGGGAGGCCCAATAAGAATGATGATGTTTCTTGGAC
>CY015067|A/turkey/England/1963|H7N3|6_845
GAGGATCAACAATGAGACCATATTAGAAACAGGGTATGTGTGTAGCAAATTTCACTCGGACACCCCCAGACCAGCTGACC
>CY015067|A/turkey/England/1963|H7N3|6_975
GTTAAGGGGTTTGGCTTCAAATCCGGCAATGACGTATGGTTGGGAAGGACTGTATCAACTAGCGGTAGATCAGGCTTTGA
>CY015070|A/turkey/England/1963|H7N3|3_992
CAAACCACATGAGAAGGGCATAAATCCCAACTACCTCCTAGCTTGGAAACAGGTATTGGCGGAACTTCAGGACATCGAAA
>CY015070|A/turkey/England/1963|H7N3|3_1984
AACTTGAGGGATTTTCAGCCGAATCGAGAAAATTGCTCCTAATTGTTCAGGCACTTAAGGACAATCTGGAACCTGGGACT
>CY015070|A/turkey/England/1963|H7N3|3_496
AAACGGACTACACTCTTGATGAGGAGAGTAGAGCAAGGATAAAAACCAGGCTATTCACCATCAGGCAGGAAATGGCCAGC
>CY015070|A/turkey/England/1963|H7N3|3_620
GACAATTGAAGAAAGATTTGAAATCACAGGAACCATGTGTAGGCTTGCAAACCAAAGTCTCCCACCGAACTTCTCCAGCC
>CY015067|A/turkey/England/1963|H7N3|6_195
TCACTGCCGCTGTGTCCCTTCAGAGGATTTTTCCCTTTTCATAAGGATAATGCAATACGATTGGGCGAGAACAAAGACGT
>CY015067|A/turkey/England/1963|H7N3|6_325
CCTTTGCTCTCGCCCAAGGGGCATTACTGGGAACCAAACACAGCAATGGAACCATTAAAGACAGAACACCCTATAGATCA
>CY015067|A/turkey/England/1963|H7N3|6_65
TCTATCAACAATAGCCCTTCTTATTGGAGTGGGAAACTTGATTTCCAACACTGTCATACATGAGAAAATAGGGGACCACC
>CY015067|A/turkey/England/1963|H7N3|6_130
AAATAGGGGACCACCAGACTGTAGTGTACCCAACGATAACTGAAGCAGAAAAGCATTTCAAGCCCTCACTGCCGCTGTGT
>GU052515|A/turkey/England/50_92/1991|H5N1|3_882
AGCATTGAAGACCCGAGTCATGAAGGGGAGGGGATACCGCTGTATGATGCGATCAAGTGTATGAAAACATTTTTCGGCTG
>GU052515|A/turkey/England/50_92/1991|H5N1|3_1197
GATGAGCCAGAGCCCAGGTCGCTAGCAAGCTGGATACAGAGTGAATTCAACAAGGCATGTGAGTTGACTGATTCAAGCTG
>GU052510|A/turkey/England/50_92/1991|H5N1|4_868
TTGGAATATGGTAACTGCAACACCAAGTGCCAAACTCCAATGGGTGCGATAAACTCTAGCATGCCACTCCACAATATACA
>GU052510|A/turkey/England/50_92/1991|H5N1|4_992
GATTGGTCCTTGCGACTGGACCCAGAAACGTCCCTCAAAGAAAAAGAAAAACAAGAGGACTATTTGGGGCTATAGCAGGC
>KJ889439|A/turkey/England/647/1977|H7N7|4_1408
GGCAATTGAGGGAAAATGCAGAGGAAGATGGTACTGGTTGTTTCGAAATCTTCCACAAGTGTGATGACAATTGTATGGCC
>KJ889436|A/turkey/England/647/1977|H7N7|1_124
AATACACATCGGGAAGACAGGAGAAGAACCCTGCTCTCAGAATGAAGTGGATGATGGCCATGAAATATCCGATCACAGCA
>GU052516|A/turkey/England/50_92/1991|H5N1|2_1827
ATCCCAGAGGTCTGCTTGAAGTGGGAACTAATGGATGAGGATTACCAGGGTAGGCTGTGCAATCCTTTGAACCCATTTGT
>KJ889439|A/turkey/England/647/1977|H7N7|4_320
AGGAAATGATGTTTGTTATCCTGGAAAATTTGTAAACGAAGAAGCTCTGAGACAGATTCTCAGGAAATCAGGCGGAATTG
>CY130153|A/turkey/England/1963|H7N3|5_896
ATACGACTTTGAAAGAGAGGGGTACTCTCTGGTCGGAATAGATCCTTTTCGTCTGCTTCAAAACAGTCAGGTATTCAGCC
>AY261360-African-swine-fever-virus-isolate-Kenya-1950,-complete-genome_10004
AAAAAAAATATCACAGATCTCATTAAAAAGCCTCACAGATCTTCCTTTTTATAAATTTTCATTCTCAATCGGTGAGGACG
>CY130156|A/turkey/England/1963|H7N3|2_1008
TTTAGGAACGTCCTGAGCATTGCCCCTATAATGTTTTCAAACAAAATGGCAAGACTAGGGAAAGGATACATGTTCGAAAG
>CY130153|A/turkey/England/1963|H7N3|5_576
GCGGTGAAGGGAGTTGGGACAATGGTAATGGAGCTAACTCGGATGATAAAGAGAGGAATCAATGATCGGAATTTCTGGAG
>CY015126|A/turkey/England/50_92/1991|H5N1|1_310
CTGTGACGTGGTGGAATAGAAATGGACCAACGACAAGTACAGTTCACTATCCGAAGATCTATAAAACCTACTTTGAAAAG
>CY015126|A/turkey/England/50_92/1991|H5N1|1_372
AAAACCTACTTTGAAAAGGTTGAAAGGTTAAAACATGGAACCTTTGGTCCCGTCCACTTTCGAAATCAGATTAAAATACG
>CY130150|A/turkey/England/1963|H7N3|4_630
AACAAACTAATAACAGTTGGGAGTTCCAACTACCAACAGTCCTTTGTACCGAGTCCAGGAGCACGACCACAAGTGAATGG
>CY130151|A/turkey/England/1963|H7N3|7_792
GTGTCATTGGGATCTTGCACTTGATATTGTGGATTCTTAATCGTCTTTTCTTCAAGTGTATTTATCGTCGTCTTAAATAC
>CY144223|A/ruddy_turnstone/Delaware/AI00_1460/2000|H11N2|3_504
GAAGAAAGTAGGGCCAGAATCAAAACCAGGCTGTTCACTATAAGGCAAGAAATGGCCAGCAGGGGCCTTTGGGATTCCTT
>CY144223|A/ruddy_turnstone/Delaware/AI00_1460/2000|H11N2|3_756
ATGTCCAAAGAAGTAAATGCTAGAATTGAACCCTTTGTGAAGACAACACCGAGGCCACTCCGATTACCTGATGGCCCACC
>CY144223|A/ruddy_turnstone/Delaware/AI00_1460/2000|H11N2|3_378
ACAAGGAGAGAGGTTCACATATACTACCTGGAAAAGGCTAACAAGATAAAGTCTGAGAAGACACACATACACATTTTCTC
>CY144223|A/ruddy_turnstone/Delaware/AI00_1460/2000|H11N2|3_441
CACATACACATTTTCTCATTCACTGGAGAAGAGATGGCAACAAAGGCCGATTACACTCTTGATGAAGAAAGTAGGGCCAG
>CY144223|A/ruddy_turnstone/Delaware/AI00_1460/2000|H11N2|3_945
AAGACCTTCTTTGGATGGAAGGAGCCTAATGTTATTAAGCCGCATGAAAAGGGTATAAATCCCAATTATCTTCTAGCATG
>CY144223|A/ruddy_turnstone/Delaware/AI00_1460/2000|H11N2|3_1008
AATTATCTTCTAGCATGGAAACAGGTATTAGCAGAACTACAGGACCTTGAGAATGAAGAGAAGATTCCTAAGACCAAAAA
>CY144223|A/ruddy_turnstone/Delaware/AI00_1460/2000|H11N2|3_819
TTACCTGATGGCCCACCATGTTTTCAGCGATCCAAGTTCTTGCTGATGGATGCTCTGAAATTGAGTATTGAAGACCCAAG
>CY144223|A/ruddy_turnstone/Delaware/AI00_1460/2000|H11N2|3_882
AGTATTGAAGACCCAAGCCATGAAGGGGAGGGGATACCATTGTATGATGCTATCAAATGCATGAAGACCTTCTTTGGATG
>CY144218|A/ruddy_turnstone/Delaware/AI00_1460/2000|H11N2|4_496
TTTCAGGCACATGGTATGGTTGATCCACCAGTCAGGGACATATCCTGTTATACGAAGGACATTCAAAAACACCAAGGGAA
>CY144223|A/ruddy_turnstone/Delaware/AI00_1460/2000|H11N2|3_63
GAAAAGGCAATGAAAGAACATGGGGAAGACCCGAAAATAGAGACCAACAAATTTGCGGCAATATGCACTCACTTAGAAGT
>CY144224|A/ruddy_turnstone/Delaware/AI00_1460/2000|H11N2|2_1984
CGTTGCTACCACACACTCCTGGATCCCCAAGAGGAACCGCTCCATCCTCAACACAAGTCAGAGGGGGATCCTTGAGGATG
>CY144218|A/ruddy_turnstone/Delaware/AI00_1460/2000|H11N2|4_0
GGAATTATCAAGAAATCAAGATGAAGAAAGCACTGCTCTTTGCAGCAATCATCATCTGCACCCAAGCAGATGAGATCTGT
>CY144223|A/ruddy_turnstone/Delaware/AI00_1460/2000|H11N2|3_252
GGGAGAGACCGAACAATGGCATGGACCGTGGTAAACAGCATTTGCAACACCACAGGGGTCGAGAAGCCCAAATTCCTCCC
>CY144223|A/ruddy_turnstone/Delaware/AI00_1460/2000|H11N2|3_315
AAGCCCAAATTCCTCCCAGATTTGTATGATTACAAAGAAAATAGGTTCGTTGAAATTGGTGTGACAAGGAGAGAGGTTCA
>CY144223|A/ruddy_turnstone/Delaware/AI00_1460/2000|H11N2|3_126
TGCACTCACTTAGAAGTCTGCTTCATGTATTCCGACTTTCACTTCATTGATGAGCGGGGCGAGTCAGTAATCGTTGAATC
>CY144223|A/ruddy_turnstone/Delaware/AI00_1460/2000|H11N2|3_189
TCAGTAATCGTTGAATCTGGCGATCCAAATGCTCTCTTGAAACACAGGTTTGAGATAATTGAAGGGAGAGACCGAACAAT
>CY144223|A/ruddy_turnstone/Delaware/AI00_1460/2000|H11N2|3_1764
CTCCTCCAATCCCTCCAGCAAATCGAGAGTATGATAGAGGCTGAATCATCAGTCAAGGAGAAAGACATGACCAAGGAGTT
>CY144223|A/ruddy_turnstone/Delaware/AI00_1460/2000|H11N2|3_1827
GACATGACCAAGGAGTTCTTTGAAAACAAGTCAGAGACATGGCCCATAGGAGAGTCTCCCAAAGGAGTGGAGGAAGGCTC
>CY144223|A/ruddy_turnstone/Delaware/AI00_1460/2000|H11N2|3_1638
TTAGAAATAGGGGACATGCTCCTCAGAACTGCTGTGGGTCAAGTATCAAGGCCCATGTTCTTATATGTGAGGACCAATGG
>CY144223|A/ruddy_turnstone/Delaware/AI00_1460/2000|H11N2|3_1701
TATGTGAGGACCAATGGAACCTCCAAAATCAAGATGAAATGGGGAATGGAAATGAGGCGCTGTCTCCTCCAATCCCTCCA
>CY186010|A/ruddy_turnstone/Delaware/AI00_1538/2000|H7N9|4_252
GATCAATTCCTGGAGTTTGATTCTGATTTAATAATTGAACGAAGAGAAGGAACCGATGTGTGCTATCCCGGAAAATTCAC
>CY186010|A/ruddy_turnstone/Delaware/AI00_1538/2000|H7N9|4_1008
CCCAAGACCAGAGGTCTCTTTGGAGCAATTGCAGGATTCATAGAGAATGGATGGGAGGGTCTCATTGATGGATGGTATGG
>CY144223|A/ruddy_turnstone/Delaware/AI00_1460/2000|H11N2|3_1890
GGAGTGGAGGAAGGCTCAATAGGGAAAGTTTGCAGGACCTTATTGGCAAAATCCGTGTTTAACAGTCTATATGCATCCCC
>CY144223|A/ruddy_turnstone/Delaware/AI00_1460/2000|H11N2|3_1953
AGTCTATATGCATCCCCACAATTGGAAGGGTTCTCTGCTGAATCTAGGAAATTGCTCCTCATTGTTCAGGCACTCAGGGA
>CY144223|A/ruddy_turnstone/Delaware/AI00_1460/2000|H11N2|3_1197
GATGAACCAAAACCAAGATCCCTCGCAAGTTGGATTCAAAGCGAGTTCAATAAGGCCTGTGAGCTGACAGACTCAAGTTG
>CY144223|A/ruddy_turnstone/Delaware/AI00_1460/2000|H11N2|3_1323
ATTGCAAGCATGAGGAGGAACTATTTTACTGCTGAAGTGTCCCACTGTAGGGCAACAGAGTATATAATGAAGGGAGTGTA
>CY144223|A/ruddy_turnstone/Delaware/AI00_1460/2000|H11N2|3_1071
ATTCCTAAGACCAAAAACATGAAGAAAACAAGTCAGTTAAAATGGGCACTTGGAGAAAATATGGCGCCAGAAAAGGTGGA
>CY144223|A/ruddy_turnstone/Delaware/AI00_1460/2000|H11N2|3_1134
GCGCCAGAAAAGGTGGATTTTGAGGATTGCAAGAACATCAGCGATTTGAGACAGTACGACAGTGATGAACCAAAACCAAG
>CY144223|A/ruddy_turnstone/Delaware/AI00_1460/2000|H11N2|3_1512
TACGGGTTCATCATAAAGGGAAGATCTCATCTACGAAATGATACAGATGTGGTAAATTTTGTAAGCATGGAGTTTTCTCT
>CY144223|A/ruddy_turnstone/Delaware/AI00_1460/2000|H11N2|3_1575
AGCATGGAGTTTTCTCTCACTGACCCACGACTCGAGCCTCACAAATGGGAGAAGTATTGCGTTTTAGAAATAGGGGACAT
>CY144223|A/ruddy_turnstone/Delaware/AI00_1460/2000|H11N2|3_1386
ATAATGAAGGGAGTGTACATCAACACTGCTATACTCAATGCATCTTGTGCTGCAATGGATGACTTTCAATTGATTCCCAT
>CY144223|A/ruddy_turnstone/Delaware/AI00_1460/2000|H11N2|3_1449
TTTCAATTGATTCCCATGATAAGCAAGTGCAGGACCAAAGAGGGAAGAAGAAAGACGAATCTGTACGGGTTCATCATAAA
>CY144220|A/ruddy_turnstone/Delaware/AI00_1460/2000|H11N2|6_186
GAATATAACAGAGATAGTGTATTTGAATAATACCATCATAGAGAAAGAGATTTGTCCTAAAGCAATCGATTACAGGAATT
>CY144220|A/ruddy_turnstone/Delaware/AI00_1460/2000|H11N2|6_806
CACTGTCAGGAAGTGCTCAGCATATAGAAGAATGTTCTTGTTATCCACGATACCCAAACATTAGATGTGTTTGCAGGGAT
>CY014598|A/ruddy_turnstone/Delaware/94/2000|H12N4|4_310
GAGAGGCCAAAAGAGATGGAAGGAATTTGTTATCCAGGATCAATTGAAAACCAGGAAGAGCTAAGATCTCTTTTTTCTTC
>CY144220|A/ruddy_turnstone/Delaware/AI00_1460/2000|H11N2|6_62
CAGTATGTTTCTTTATGCAGATTGCCATTCTAGCAACGACTGTAACACTGCATTTCAAGCAAAGTGAATGTAGCATCCCC
>AY261363-African-swine-fever-virus-isolate-Pretorisuskop/96/4,-complete-genome_38369
CTTTGAAAAGTGCCACGAATTAGATGAATCCTGTAATATTTCATGTCTCGTATTACACGCCGTAAAAAACGATATGCTTT
>CY144221|A/ruddy_turnstone/Delaware/AI00_1460/2000|H11N2|5_315
GATGGGAAATGGATGAGGGAGCTCATCCTTTATGACAAAGAGGAGATCAGGAAGAACTGGCGTCGAGCCAATAACGGAGA
>CY144221|A/ruddy_turnstone/Delaware/AI00_1460/2000|H11N2|5_126
CGCTTCTACATTCAAATGTGTACTGAGCTCAACATCAATGACCACGAAGGAAGGCTCATTCAGAACAGCATAACAATAGA
>CY144221|A/ruddy_turnstone/Delaware/AI00_1460/2000|H11N2|5_189
AACAGCATAACAATAGAGAGGATGGTGCTCTCAGCATTCGATGAAAGAAGAAACAAGTACTTAGAAGAACATCCCAGTGC
>CY144405|A/ruddy_turnstone/Delaware/650635/2002|H7N3|4_504
GCGGCATTTCCCCAGATGACCAAATCGTATAGAAATCCCAGGAACAAGCCAGCTCTGATAATTTGGGGAATTCATCACTC
>AY554397-Classical-swine-fever-virus-96TD,-complete-genome_3782
GTGGTTGGCAGAGGCAGCCGGAGACTAACTTTGACATCCAACTAGCACTGGCAGTCATAGTAGTCGTCGTGATGTTGTTG
>AY554397-Classical-swine-fever-virus-96TD,-complete-genome_5063
CAAAAGTCAAGATGCTCCTGGTTGGCAACCTCGGGACAGAGGTTGGGGATCTGGAGCACCTTGGTTGGGTACTCAGAGGG
>AY554397-Classical-swine-fever-virus-96TD,-complete-genome_4270
GTACTGCCCACTTATGAGTTGACAAAGCTATACTACCTTAAGGAAGTGAAGATCGGGACCGAAAGAGGATGGCTGTGGAA
>AY554397-Classical-swine-fever-virus-96TD,-complete-genome_854
GTCCACTGTGGGTCACTAGTTGTTCTGATGACAGCGCAGGTGGCAGCAAGGATAAAAAACCAGACAGGATGAGCAAGGGT
>CY014598|A/ruddy_turnstone/Delaware/94/2000|H12N4|4_124
CTAATTGAACAAAATGTTCCGGTGACACAAGTGGAAGAACTCGTGCATGGCGGAATTGACCCGATTCTATGTAGAACGGA
>AY554397-Classical-swine-fever-virus-96TD,-complete-genome_1586
GCAAGAAAGGGAAAAATTTTTCATTCGCAGGTAACGTTATAGAGGGCCCATGCAATTTCAACGTATCCGTGGAGGACATC
>AY554397-Classical-swine-fever-virus-96TD,-complete-genome_1098
GTCCAGGAAGAAATTAGAAAAAGCCCTATTGGCTTGGGCAGTGATAACAATCGTGCTGTACCAGCCCGTAGCAGCTGAGA
>CY144225|A/ruddy_turnstone/Delaware/AI00_1460/2000|H11N2|1_1116
ATATTAAGGAAAGCAACAAGAAGGCTGATTCAGCTGATAGTGAGTGGAAGAGATGAACAATCAATTGCTGAAGCAATAAT
>CY144225|A/ruddy_turnstone/Delaware/AI00_1460/2000|H11N2|1_1240
TACGAGGTGATCTAAATTTCGTAAATAGGGCAAACCAGAGATTGAATCCAATGCACCAATTACTGAGGCATTTCCAAAGG
>CY144225|A/ruddy_turnstone/Delaware/AI00_1460/2000|H11N2|1_806
GGCAACAGTCTCTGCGGATCCCTTGGCATCACTATTAGAGATGTGTCACAGTACTCAAATAGGAGGGATAAGAATGGTAG
>CY144225|A/ruddy_turnstone/Delaware/AI00_1460/2000|H11N2|1_992
AAGAACAAGCGGCTCATCTGTCAAAAAGGAGGAAGAAGTCCTTACCGGTAATCTTCAAACACTGAAGATAAAAGTGCATG
>CY144225|A/ruddy_turnstone/Delaware/AI00_1460/2000|H11N2|1_1736
ATTCCAATCTCTGGTTCCTAAAGCAGCCCGAGGCCAGTACAGCGGCTTTGTAAGAACATTGTTCCAGCAAATGAGAGATG
>AY261363-African-swine-fever-virus-isolate-Pretorisuskop/96/4,-complete-genome_38491
TCCAAGAAGTGTTTGAAACAGCATGCCGTTCGCAAAAATACGATATTGTGACATGGATGGGGGAAAATATCGCAATATAC
>CY144225|A/ruddy_turnstone/Delaware/AI00_1460/2000|H11N2|1_1612
AAATTAACGGACCAGAATCAGTGTTAGTCAATACCTACCAATGGGTCATCAGAAACTGGGAAACAGTTAAGATCCAATGG
>CY144225|A/ruddy_turnstone/Delaware/AI00_1460/2000|H11N2|1_1674
ACAGTTAAGATCCAATGGTCCCAAGACCCAACTATTCTATACAACAAAATGGAATTTGAGCCATTCCAATCTCTGGTTCC
>CY144221|A/ruddy_turnstone/Delaware/AI00_1460/2000|H11N2|5_630
TTCTGGAGAGGTGAAAACGGTCGGAGAACCAGAATTGCCTATGAAAGGATGTGCAACATCCTCAAAGGGAAATTTCAAAC
>CY144221|A/ruddy_turnstone/Delaware/AI00_1460/2000|H11N2|5_693
AAAGGGAAATTTCAAACAGCAGCACAACGAGCAATGATGGATCAAGTAAGAGAGAGCCGTAATCCTGGGAATGCTGAGAT
>CY144221|A/ruddy_turnstone/Delaware/AI00_1460/2000|H11N2|5_504
TGCTCTCTGATGCAGGGGTCGACTCTTCCACGGAGATCTGGAGCTGCAGGTGCTGCAGTGAAAGGTGTTGGGACAATGGT
>CY144221|A/ruddy_turnstone/Delaware/AI00_1460/2000|H11N2|5_567
GGTGTTGGGACAATGGTGATGGAACTCATCAGGATGATCAAGCGGGGGATAAACGACCGAAATTTCTGGAGAGGTGAAAA
>CY144221|A/ruddy_turnstone/Delaware/AI00_1460/2000|H11N2|5_1134
ATAGACTCCAACACACTTGAACTGAAAAGCAAGTATTGGGCAATAAGAACCAGGAGTGGAGGAAACACCAACCAACAAAG
>CY144221|A/ruddy_turnstone/Delaware/AI00_1460/2000|H11N2|5_1197
AACACCAACCAACAAAGAGCATCAGCAGGACAAATAAGCGTGCAACCCACTTTCTCAGTGCAGAGAAACCTTCCCTTTGA
>CY144221|A/ruddy_turnstone/Delaware/AI00_1460/2000|H11N2|5_882
GATTTTGAGAGAGAGGGATACTCTCTAGTGGGGATTGATCCTTTCAAGCTGCTTCAAAAAGTCCAAGTCTTCAGTCTGAT
>CY144221|A/ruddy_turnstone/Delaware/AI00_1460/2000|H11N2|5_1008
GCATGCCACTCTGCGGCATTTGAAGACCTGAGAGTTTTAAGTTTCATCAGAGGAACCAGAGTAATTCCCAGAGGACAGCT
>CY186010|A/ruddy_turnstone/Delaware/AI00_1538/2000|H7N9|4_1449
TGTGATGATCAGTGCATGGAGAGCATAAGGAACAACACTTATGATCATACTCAATACAGAACAGAGTCATTACAGAATAG
>KU900059-Suid-herpesvirus-1-strain-NIA3,-complete-genome_671
TTCCCCCCTTTCCCCCAACCCCCTCGTTCCCCCCTTTCCCCCAACCCCCTCGTTCCCCCCTTTCCCCCAACCCCCTCGTT
>AY493691-Bluetongue-virus-core-protein-(VP6)-mRNA,-complete-cds_650
AAGAAGTAGCCGGGATAGCTCCTCAAAGAAGGAAGGTGTTGGAGAGGAGGTGCAGGAGGAAACCACTAAGGTCGGCATAA
>CY144238|A/ruddy_turnstone/New_Jersey/828227/2001|H5N8|6_992
AGTCAGTTCACGGGATCTTGCACTAGCCCCATGGGAAGCCAGGGGTATGGAGTTAAGGGATTTGGATTCAGACAGGGCAA
>CY144236|A/ruddy_turnstone/New_Jersey/828227/2001|H5N8|4_630
AACACTTATGTTTCTGTAGGAACATCAACACTGAATCAGAGATCAATCCCGGAAATAGCCACCAGACCCGAAGTGAACGG
>AY261360-African-swine-fever-virus-isolate-Kenya-1950,-complete-genome_11041
GAACGGCTGCTGAACAGCTGGCTAAATAGCTGGCTAAATAGCTGACTGAATAGCTGCTGATTAGCAAACCAAGCAATCCA
>CY144699|A/ruddy_turnstone/New_Jersey/AI06_539/2006|H9N2|4_1302
GAATTACTAGTACTGCTTGAAAATCAGAAAACACTCGATGATCACGATGCAAATGTGAATAATCTTTATAAAAAGGTGAA
>AY261360-African-swine-fever-virus-isolate-Kenya-1950,-complete-genome_11224
ACGCTCGGGGAAAAAAACAAACCTGAATCAAATCTTTCAATATCTGGATCTAATTGAGAAACTAGAATTCATCTTTTTTC
>AY493692-Bluetongue-virus-core-protein-(VP7)-mRNA,-complete-cds_960
CTTTGGCTGATGTTTATACTGTACTGCGACCGGAGTTCGATATACATGGTGTAAATCCAATGCAGGGCCCGCTTACGCGA
>AY493692-Bluetongue-virus-core-protein-(VP7)-mRNA,-complete-cds_640
AACAGTTAGCGTCGGAGGTGTTGACATGAGGGCAGGACGTATAATTGCGTGGGATGGACAGGCCGCATTGCAAATCCATA
>CY144341|A/ruddy_turnstone/New_Jersey/650677/2002|mixed|4_756
CGGGGGAAACTTTGAATGTGGAATCCAATGGGAATCTAATCGCTCCTTGGTATGCATATAAGTTTGTCAGCACAAATAGT
>AY493692-Bluetongue-virus-core-protein-(VP7)-mRNA,-complete-cds_1024
GGGCCCGCTTACGCGAGCAATCGCGCGCGCTGCTTATGTGTAGCCCACTTTGCACGGGTGTGGGTTGCACAAGCGGTGTG
>AY493692-Bluetongue-virus-core-protein-(VP7)-mRNA,-complete-cds_320
ACAACGGAGGCTGCGAACGAGATCGCGCGTGTGACGGGAGAAACGTCGACGTGGGGACCCGCACGCCAACCATATGGCTT
>AY493692-Bluetongue-virus-core-protein-(VP7)-mRNA,-complete-cds_256
ATCACGAGATTACACACAGCATATGGCGACGATTGGAGTGCTAGCAACGCCGGAGATCCCTTTCACAACGGAGGCTGCGA
>AY493692-Bluetongue-virus-core-protein-(VP7)-mRNA,-complete-cds_576
TTTGGAGAAGGATAGAAAATTTCGCGATGGCTCAGGGGAATTCACAACAAACGCTGGCTGGTGTAACAGTTAGCGTCGGA
>AY493692-Bluetongue-virus-core-protein-(VP7)-mRNA,-complete-cds_448
AGCTGCGCAGGCTGTAACCGCTGTGGTGTGCGGCCCGGATATGATTCAAGTATCGTTGAATGCTGGTGCTAGAGGTGATG
>CY146287|A/ruddy_turnstone/New_Jersey/AI09_1144/2009|H11N9|4_945
GACTGCCCCAAATATGTGAATGTTAAATCCCTAAAGCTTGCTACTGGGCTCAGAAATGTTCCTGCGATAGCTGCAAGAGG
>AY261363-African-swine-fever-virus-isolate-Pretorisuskop/96/4,-complete-genome_46238
TTATACAGATATTGTACAATTCATGAGTGAGTTTTCTGTGAGCCCGGAAAGGGTGATCAAAATGGCTGCACGGGAATCTA
>AY493690-Bluetongue-virus-outer-capsid-protein-(VP5)-mRNA,-complete-cds_315
TAAGCTGAAAGAGCTGGAGGATGAACAACGCAATGAACTTGTGCGACTTAAATATAATGACAAAATTAAGGAGAAGTTTG
>AY493690-Bluetongue-virus-outer-capsid-protein-(VP5)-mRNA,-complete-cds_252
TGTGTTGGGAAGCGGTGAAGAGCTTCCAGATCCACTAAGTCCAGGAGAGCGAGGTATGCAGGTTAAGCTGAAAGAGCTGG
>CY185968|A/ruddy_turnstone/New_Jersey/AI11_2098/2011|H7N3|1_1922
TGTAAATGTAAGGGGGTCAGGAATGAGAATACTAGTAAGAGGCAATTCCCCAGTGTTCAATTACAATAAGGCCACTAAAA
>AY493689-Bluetongue-virus-core-protein-(VP4)-mRNA,-complete-cds_1302
CAATAGCTACGGTATGGGTAGGTCGCACACCGTTGTATGATTATGATGATTATTCCTTGCCAAGGTCTACCGTCATGCTA
>AY493690-Bluetongue-virus-outer-capsid-protein-(VP5)-mRNA,-complete-cds_63
AAAGGTGGGTAGCGCTCTGACATCAAACACAGCGAAGAAGATCTACAGTACGATCGGGAAAGCAGCTGAGAGGTTCGCAG
>CY146216|A/ruddy_turnstone/New_Jersey/AI09_937/2009|H6N1|6_1240
ATTGACAGGGCTGGATTGCATGAGGCCTTGCTTCTGGGTCGAACTAATCAGAGGAAAACCCAAGGAAAATACAATCTGGA
>AY261363-African-swine-fever-virus-isolate-Pretorisuskop/96/4,-complete-genome_44957
AGTAGTTCAGTTAAGATAGTAGTTCTGTTAAGATAATAGTTTAGTTAAGATAATAGTTCAGTTAAAACTAGTTCATGTTA
>AY493690-Bluetongue-virus-outer-capsid-protein-(VP5)-mRNA,-complete-cds_1134
TTGGGATTCAGATGATGTGTTCTTTTTTCACTGCATCTCGCATCACCATGCAAACGAGTCATTCTTCTTAGGGTTTGATC
>CY144705|A/ruddy_turnstone/New_Jersey/AI06_539/2006|H9N2|2_567
CAAAGGAAAAGAAGGGTAAGAGACAACATGACCAAGAAAATGGTCACCCAAAGAACAATAGGAAAGAAGAAGCAGAGGTT
>CY144755|A/ruddy_turnstone/New_Jersey/AI07_296/2007|H6N1|4_1449
TTCTGGCATAAATGTGACAATGAGTGCATAGAGTCTGTAAAAAATGGCACCTATGACTATCCCAAATACCAAGATGAGAG
>CY144731|A/ruddy_turnstone/New_Jersey/AI07_803/2007|H12N5|4_504
GACCTTAAAATTAGGACAATTCCCAGTTCAGACAGATGAGTACAAAAACACAAGGGATTCAGACATTGTGTTCACTTGGG
>CY146257|A/ruddy_turnstone/New_Jersey/AI09_1008/2009|H11N9|5_128
GGTTGGTGGAATCGGGAAATTCTACATACAGATGTGCACTGAACTCAGACTCGATGACTACGAAGGAAGACTGATCCAAA
>AY493690-Bluetongue-virus-outer-capsid-protein-(VP5)-mRNA,-complete-cds_882
TTTGGAGTATCGTACGAAGGAGATTCCAGATAATGCATTAGCGGTTAGCATCTTATCGAAAAACCGTGCCATCCAGGAAA
>KU900059-Suid-herpesvirus-1-strain-NIA3,-complete-genome_23058
GGTCCGCCGCCTGCTCCACCGTGTCGCGCAGGGCGCGCAGCGCGTGCCGGAAGCCGGCGTGGTCCGCCACCGTCTCTCCG
>CY144378|A/ruddy_turnstone/Delaware/AI03_193/2003|H9N5|3_1386
GAAGGGAGTCTACATAAATACAGCTCTACTAAATGCATCTTGCGCAGCCATGGATGATTTCCAGTTGATTCCAATGATAA
>CY144511|A/ruddy_turnstone/Delaware/AI03_371/2003|H5N2|8_65
ACGATTTGCAGACCAAGAACTGGGTGATGCCCCATTCCTTGACCGACTTCGCAGAGATCAGAAATCTCTAAGAGGAAGAG
>AY261363-African-swine-fever-virus-isolate-Pretorisuskop/96/4,-complete-genome_39894
ACAGCTCTTGTTGCTATGGGAAGGAAATCTGCATTATGCCATCATAGGAGCCTTGAAGACTGAGAAATATAGCCTAGTAT
>CY144375|A/ruddy_turnstone/Delaware/AI03_193/2003|H9N5|6_1240
TGCAATGACAAGCAAGAACTGTCTGGTCCCATGCTTTTGGCTGGAAATGATTCGGGGTAAACCGGAAGAGAGAACTAGCA
>CY144501|A/ruddy_turnstone/Delaware/AI03_629/2003|H6N8|6_620
CACTATGGGGGAATTCCTACTGATGTGATCAATTCCTGGGCGGGAGATATTTTAAGAACTCAGGAATCATCATGTACTTG
>CY146367|A/ruddy_turnstone/Delaware/AI09_1268/2009|H10N7|1_1612
CAATGATGTGGGAGGTCAATGGTTCTGAATCTGTTTTGGTCAATACTTATCAGTGGATCATCAGAAATTGGGAGTCTGTG
>CY144499|A/ruddy_turnstone/Delaware/AI03_629/2003|H6N8|4_192
AGGCCCCTCTCGACCTAAGAAAATGTACCATGGAGGGTTGGATCTTAGGGAATCCTCAATGTGATCTATTGCTTGGTGAT
>CY144499|A/ruddy_turnstone/Delaware/AI03_629/2003|H6N8|4_1088
ATAGATGGGTGGTATGGCTATCATCATGAAAATTCTCAAGGCTCCGGGTATGCTGCAGACAGAGAAAGCACTCAAAGGGC
>CY144485|A/ruddy_turnstone/Delaware/AI03_114/2003|H9N2|6_558
TGATGGGAAAGCATGGCTGCACGTTTGTGTCACTGGGGATGATAGAAATGCGACTGCTAGTTTCGTTTATGATGGGCTGC
>CY144485|A/ruddy_turnstone/Delaware/AI03_114/2003|H9N2|6_744
ATCAGGAAAGGCCGATACTAGAATATTATTTATCAAAGAGGGGAAAATTGTCCACATCAGCCCATTGTCAGGAAGTGCTC
>CY144133|A/ruddy_turnstone/Delaware/AI00_1538/2000|mixed|3_732
AAGCTTTCTCAAATGTCCAAAGAAGTAAATGCAAGAATTGAGCCATTTTTGAAGACGACACCACGCCCCCTGAAGTTACC
>CY144490|A/ruddy_turnstone/Delaware/AI03_114/2003|H9N2|1_1260
GGCGATCTGAACTTTGTCAATAGAGCAAACCAGCGACTGAATCCCATGCATCAACTATTGAGACATTTCCAGAAAGATGC
>AY261363-African-swine-fever-virus-isolate-Pretorisuskop/96/4,-complete-genome_39467
TCAACTTATCAGAACAATAAAAACGGATATGAGTTATGAGTAAAATTTTTAGATAAGGGAAGATTCTACCAAACTAACTA
>AY261363-African-swine-fever-virus-isolate-Pretorisuskop/96/4,-complete-genome_39528
GATTCTACCAAACTAACTAAGACCTTTCGCTAGAATGCATCTTAATGTAAAATAGTTTAGGTAGGTTGTGAAAAACAGAT
>AY261363-African-swine-fever-virus-isolate-Pretorisuskop/96/4,-complete-genome_38552
GGAAAATATCGCAATATACAACCCGGGAGTCGTTTTTGATATTGCCTTTGATCTGATGAATGTGTCCTTATTATCTATAG
>CY144467|A/ruddy_turnstone/Delaware/AI03_162/2003|mixed|5_384
AGGATCTGGCGTCAAGCGAATAATGGAGAAGACGCAACCGCTGGTCTAACCCACCTGATGATCTGGCATTCCAATTTGAA
>CY136751|A/ruddy_turnstone/New_Jersey/147/1990|H1N1|2_693
ACAAAGGATGCAGAAAGAGGCAAGCTGAAGAGGCGGGCAATTGCAACACCCGGGATGCAGATCAGAGGGTTCGTGTATTT
>CY101126|A/ruddy_turnstone/New_Jersey/260/1990|H3N6|4_1059
TCGGTGCAAAAGCAGGGTTTATAGAAAATGGATGGGAAGGAATGATAGATGGCTGGTATGGTTTCAGACACCAAAATTCC
>CY101108|A/ruddy_turnstone/New_Jersey/138/1990|H3N6|6_930
GAATTGATGACCCACACAAGCAAGTATTTATGTTCGAAGGTCCTAACTGATACAAGTCGCCCCAATGACCCCATTAATGG
>CY136740|A/ruddy_turnstone/New_Jersey/146/1990|H10N7|5_1024
TGGCATGTCACTCTGCAGCATTTGAAGATCTGAGAGTGTTAAGCTTCATCAGAGGGACTAGAGTAGTCCCAAGAGGACAA
>AY261360-African-swine-fever-virus-isolate-Kenya-1950,-complete-genome_11468
GTTCTCAACAATACTTGTGGAGTTGTTCCCCCAGATCCTGCTAGTACAGACCCCATCTTCACAATCCCAGCAGAACCGAC
>CY185830|A/ruddy_turnstone/New_Jersey/65/1985|H7N3|7_462
ATGTGAGCAGATCGCTGACTCCCAGCACCGGTCTCACAGACAGATGGTGACAACAACCAATCCACTGATCAGACATGAGA
>CY101126|A/ruddy_turnstone/New_Jersey/260/1990|H3N6|4_1245
AAATCGAAAAAGAATTCTCAGAAGTGGAAGGGAGGATCCAAGACCTTGAGAAATACGTTGAAGACACGAAAATAGATCTC
>CY101126|A/ruddy_turnstone/New_Jersey/260/1990|H3N6|4_1307
GACACGAAAATAGATCTCTGGTCTTACAATGCGGAACTTCTTGTTGCTCTAGAGAACCAACATACAATCGATCTGACTGA
>KM213380|A/ruddy_turnstone/Iceland/1946/2012|H2N7|4_504
CCATCATTCTTCAGAAACATGGTCTGGCTTACAAAGAAGGGATCAAAATACCCAACTGCTAAAGGGTCATACAACAACAC
>KM213378|A/ruddy_turnstone/Iceland/1946/2012|H2N7|2_2074
TGAGCAGATGTACCAGAAATGCTGCAGTCTATTCGAGAAATTCTTCCCCAGCAGCTCGTACAGGAGGCCAGTTGGAATTT
>CY042541|A/ruddy_turnstone/Delaware/Sg_00538/2008|H1N5|2_427
GGAATCAGCCAGCTGCAACTGCATTAGCTAATACTATAGAGGTCTTCAGATTGAACGGTCTGACAACTAATGAATCAGGA
>KM213380|A/ruddy_turnstone/Iceland/1946/2012|H2N7|4_252
AGCATTGCGGGATGGCTCCTTGGAAATCCAGCGTGTGACCTGCTCTTAAGTGTACCTGAATGGTCCTATATAGTGGAAAA
>KM213392|A/ruddy_turnstone/Iceland/2899/2013|H5N1|6_819
TTGAATTGAATGCCCCTAATTACCACTACGAGGAATGCTCCTGTTATCCTGATACGGGCGAAATTATGTGTGTGTGTAGG
>KM213391|A/ruddy_turnstone/Iceland/2899/2013|H5N1|4_1687
TCCAATGGATCATTGCAATGCAGAATTTGCATTTAAGATTGTGAGTTCAGGTTGTAGTTAAAAACACCCTTGTTTCTACT
>KM213382|A/ruddy_turnstone/Iceland/1946/2012|H2N7|6_186
AACACATATGTAAATAATACAACAATAATTACCAAGGAAGCTGATCGGAAAACATCAAGCTATCTGCTGTTGAACAAGAG
>KM213382|A/ruddy_turnstone/Iceland/1946/2012|H2N7|6_992
ATCTAGTGGTGACTGTTCCAATCCGATAACTGGGAGTCCCGGCGCTCCGGGGGTGAAGGGATTTGGGTTTCTAAATGGGG
>CY144405|A/ruddy_turnstone/Delaware/650635/2002|H7N3|4_378
GATAAGGAGTCAATAGGTTTCACTTATAGTGGAATAAGAACCAATGGAGTGACAAGTGCCTGCAGAAGATTAGGTTCTTC
>KU845252-Newcastle-disease-virus-strain-duck/NDV/Pak/AW-123/2015,-complete-genome_14457
AAATATTGATGCTGCATTAATTGAAGCCGGGGGACAGCCTGTCCGTCCATTCTGTGCGGAGAGTTTAGTGAGCACGCTGA
>CY015134|A/ruddy_turnstone/Delaware/105/1998|H6N8|1_1550
AGGGAATGTACTATTGTCACCCGAAGAAGTCAGCGAGACACAAGGAACAGAAAAGTTGACAATAACTTATTCATCATCAA
>AY562986-Newcastle-disease-virus-isolate-anhinga/U.S.(Fl)/44083/93,-complete-genome_6954
ATGAGCGCCACCCATTACTGTTATACCCACAATGTGATACTATCTGGTTGTAGGGATCACTCACATTCACATCAGTATTT
>AY562986-Newcastle-disease-virus-isolate-anhinga/U.S.(Fl)/44083/93,-complete-genome_6893
CCTGAATTTTATCCCAGCGCCCACCACAGGATCAGGCTGCACTCGGATACCTTCATTCGACATGAGCGCCACCCATTACT
>AY562986-Newcastle-disease-virus-isolate-anhinga/U.S.(Fl)/44083/93,-complete-genome_6588
GGCATATCGACAGTGATCTCTAAGGCAGAAGATAGGGTTACATCTTTACTCAGTCTGAATCAAGACGTGGTGGACAGGAT
>AY562986-Newcastle-disease-virus-isolate-anhinga/U.S.(Fl)/44083/93,-complete-genome_6527
AGCCATCTCTGTAGCCGCCCTGATTTACAGCATGGGGGCTAGCATACCGAGTGATCTTGCAGGCATATCGACAGTGATCT
>KU845252-Newcastle-disease-virus-strain-duck/NDV/Pak/AW-123/2015,-complete-genome_15112
CTCAGTTAGTTAACTTTAAGCAGGAGTGCGCGTAGTTATCCCTAGTTATAGTCCTGTCGTTCACCAAATCTCTGTTTGGT
>AY562986-Newcastle-disease-virus-isolate-anhinga/U.S.(Fl)/44083/93,-complete-genome_6649
AAGACGTGGTGGACAGGATATATAAACAAGTGGCCCTAGAGTCCCCACTAGCGTTGCTAAATACTGAATCCATAATTATG
>CY127415|A/ruddy_turnstone/Delaware_Bay/69/1998|H6N8|6_62
GTTTTTAATATTCTCCTACATATAGTTAGTATTACAATAACAGTGTTAGTTCTCCATGGAAATGGAAATAATGGGGGCTG
>CY127419|A/ruddy_turnstone/Delaware_Bay/69/1998|H6N8|2_1197
CTAATAGATGGTACAGCCTCATTGAGTCCCGGGATGATGATGGGAATGTTCAACATGCTGAGCACAGTTTTAGGAGTTTC
>KU845252-Newcastle-disease-virus-strain-duck/NDV/Pak/AW-123/2015,-complete-genome_12505
TCAAATAAGTTCATGTATGATCCCAGCCCTATATCAGAGAAAGATTTTGCGAGACTTGATTTAGCTATCTTCAAGAGTTA
>MH135742|A/ruddy_turnstone/Delaware_Bay/596/2017|H3N8|2_441
TACTACTATAGAGGTCTTCAGATCGAACGGTCTGACAGCTAATGAGTCAGGAAGGCTGATAGATTTTCTCAAGGATGTGA
>CY117491|A/ruddy_turnstone/Delaware_Bay/81/1993|H2N1|2_1449
AAGAAGTCTTACATAAATAGGACAGGAACATTTGAATTCACGAGCTTCTTCTATCGCTATGGTTTTGTAGCTAACTTCAG
>AY562986-Newcastle-disease-virus-isolate-anhinga/U.S.(Fl)/44083/93,-complete-genome_7015
CACATTCACATCAGTATTTAGCATTAGGTGTACTTCGGACATCCGCAATAGGAAGAGTATTCTTTTCTACTCTGCGTTCC
>CY117487|A/ruddy_turnstone/Delaware_Bay/81/1993|H2N1|6_0
AGTTCAAAATGAATCCAAATCAGAAAATAATAACCATTGGTTACGTTTGCATGACACTTGGGTCAATCAGCTTAATACTT
>CY117491|A/ruddy_turnstone/Delaware_Bay/81/1993|H2N1|2_441
GCCAACACTATAGAAATCTTCAGATCGAATGGTCTAACTGCTAATGAGTCGGGGAGGTTAATAGATTTCCTCAAGGATGT
>AY562986-Newcastle-disease-virus-isolate-anhinga/U.S.(Fl)/44083/93,-complete-genome_5185
TATCTAACTGAACTGACTACAGTATTCGGGCCACAAATCACTTCCCCTGCTTTAACTCAGCTAACTATCCAGGCACTTTA
>AY562986-Newcastle-disease-virus-isolate-anhinga/U.S.(Fl)/44083/93,-complete-genome_4941
AGCTGCACAAGTAACAGCAGCTGCAGCTCTGATACAAGCCAACCAGAACGCTGCCAACATCCTCCGGCTTAAGGAGAGCA
>AY562986-Newcastle-disease-virus-isolate-anhinga/U.S.(Fl)/44083/93,-complete-genome_5307
AGGTGTAGGGAACAATCAACTTAGCTCATTAATTAGTAGTGGCCTGATCACTGGCAACCCCATTTTATATGACTCACAGA
>CY101098|A/ruddy_turnstone/Delaware/24/1990|mixed|3_756
ATGTCAAAAGAAGTGAACGCCAGAATTGAGCCATTTCTGAAAACAACGCCACGTCCTCTCAGATTGCCAGACGGGCCTCC
>AY261360-African-swine-fever-virus-isolate-Kenya-1950,-complete-genome_12261
ATATCAGGATTAAAGCAATCAAAATTCCCTCCTCAAGAAGCATGATGGGCTTAAATCTCAGGCTGCCTTAAATCAAGCCG
>AY562986-Newcastle-disease-virus-isolate-anhinga/U.S.(Fl)/44083/93,-complete-genome_4392
TGTATTCTTGACATTAAGGTCTACCCGCTTCCTTGAATCATTGCGACACCAGATAATGATCCGCCTTGACTACCCACAGT
>AY562986-Newcastle-disease-virus-isolate-anhinga/U.S.(Fl)/44083/93,-complete-genome_4880
GAAGGAGACAGAAACGTTTTGTAGGTGCTATCATTGGCAGTATAGCTCTTGGGGTTGCGACAGCTGCACAAGTAACAGCA
>AY562986-Newcastle-disease-virus-isolate-anhinga/U.S.(Fl)/44083/93,-complete-genome_4819
TTACTCACTCCTCTTGGTGACTCCATCCGGAGGATACAAGGGTCTGCAACTACATCTAGAGGAAGGAGACAGAAACGTTT
>AY562986-Newcastle-disease-virus-isolate-anhinga/U.S.(Fl)/44083/93,-complete-genome_6283
AGTAAGAAAAAACTACTGGATATAAGTGACCAAAGAGCAATACACGGGTAGAACGGTGGGAGAGGCCACCCTCTATTCAG
>AY562986-Newcastle-disease-virus-isolate-anhinga/U.S.(Fl)/44083/93,-complete-genome_6222
AGACAGATGTATCCCCAGTAGCAACTCACGTGTAAATTCTGATAGCCTGCCAGTTGAGAGAAGTAAGAAAAAACTACTGG
>AY562986-Newcastle-disease-virus-isolate-anhinga/U.S.(Fl)/44083/93,-complete-genome_6405
CAGACTTCAGCCATGGATCATGTAGTCAGCAGAGTTGTACTAGAGAATGAAGAAAGGGAAGCAAAAAACACATGGCGCTT
>AY562986-Newcastle-disease-virus-isolate-anhinga/U.S.(Fl)/44083/93,-complete-genome_6344
GAGGCCACCCTCTATTCAGGAACCAGGCTTCACAACATCTGCTCCACCGCACCACCAATAACAGACTTCAGCCATGGATC
>AY562986-Newcastle-disease-virus-isolate-anhinga/U.S.(Fl)/44083/93,-complete-genome_5673
TGAGGGTGCACTCACTACACCATACATAGCTCTCAAGGGCTCAGTTATTGCTAATTGCAAGATGATTACATGTAGATGTG
>AY562986-Newcastle-disease-virus-isolate-anhinga/U.S.(Fl)/44083/93,-complete-genome_5551
ACCTCATATTGTATAGAATCTAATCTGGATTTATATTGTACAAGGATAGTGACATTCCCCATGTCTCCTGGCATTTATTC
>CY015131|A/ruddy_turnstone/Delaware/105/1998|H6N8|8_315
AAATGTCAAGGGACTGGTTCATGCTCATGCCCAAACAGAAAGTGGCAGGGCCCCTTTGCATTAGAATGGATCAGGCAATA
>AY562986-Newcastle-disease-virus-isolate-anhinga/U.S.(Fl)/44083/93,-complete-genome_5856
CAGTGGGGAATTTGATGCGACCTATCAAAAGAACATCTTAATACTAGATTCCCAGGTCATCGTAACAGGCAATCTCGATA
>AY562986-Newcastle-disease-virus-isolate-anhinga/U.S.(Fl)/44083/93,-complete-genome_10187
AACTGTCTTTTAATAGCAATAAGAAACGAATCACTGACTGCAAAGAAAGGATTTCCTCAAGCCGCAATCATGATCCAAAA
>AY562986-Newcastle-disease-virus-isolate-anhinga/U.S.(Fl)/44083/93,-complete-genome_10126
CAAGGGAATGGGGTCATTCAGGATAGCATATCTTTGACTAAGAGTATGTTAGCAATGAGCCAACTGTCTTTTAATAGCAA
>AY562986-Newcastle-disease-virus-isolate-anhinga/U.S.(Fl)/44083/93,-complete-genome_10980
CTGTTATTATTTAAACTACTTAATGAGTTGCGTACAAACATATTTTGATTCTGAGTTCTCTATCACTCACAGCTCTCAGC
>CY127000|A/ruddy_turnstone/Delaware_Bay/36/1993|H11N8|4_576
TATTAATGGTGTGGGGAGTTCACCACCCCGCAACTCTACAGGAACACCGAGACTTGTACAAAAAGGACAGTTCTTATGTA
>MF046362|A/ruddy_turnstone/Delaware_Bay/450/2016|H3N8|8_264
TACCTAACTGACATGACTCTTGAAGAGATGTCAAGAGACTGGTACATGCTCATGCCAAGGCAGAAAATAACAGGGGGTCT
>AY562986-Newcastle-disease-virus-isolate-anhinga/U.S.(Fl)/44083/93,-complete-genome_9394
ACAATCGCCACCATATTCACCGGTTTAGAACAGAATCAGGCAGCTGAGATGTTGTGCTTGTTGCGTTTATGGGGGCACCC
>AY261363-African-swine-fever-virus-isolate-Pretorisuskop/96/4,-complete-genome_37088
TTAACTATAGGCTATAGCCTTCTTTTTGATAATAAGATGGACATTCAAGATGATCTTACTTCATTACTAACAGAACACCT
>AB078951-Bovine-viral-diarrhea-virus-1-gene-for-polyprotein,-complete-cds,-strain:Nose_10004
GAAATACCCACCGCCACAGTCACTACATGGCTAGCTTACACCTTTGTGAACGAAGACGTGGGAACTATAAAACCAGTGCT
>KU821592-Foot-and-mouth-disease-virus---type-SAT-2-isolate-SAT2/ZAM18/2009,-complete-genome_7503
AGAACAAGCGCATTACTGTTGAAGGTGGAATGCCCTCGGGTTGCTCCGCCACCAGCATCATCAATACCATTCTCAACAAC
>CY101416|A/ruddy_turnstone/Delaware_Bay/2830/1987|H9N5|6_1323
TTTGGACCTCTAGTAGTTCCACAGTATTTTGTGGTGTTTCAAGTGAGGTCCCAGGATGGTCCTGGGATGATGGAGCAATT
>AY562986-Newcastle-disease-virus-isolate-anhinga/U.S.(Fl)/44083/93,-complete-genome_13359
CCTTAACTTAATCAGGGAACGAGAGGACAGAGATACCCTCTTGGCATTATTGTTTCCTCAGGAACCACTACTTGAGTTTC
>AY562986-Newcastle-disease-virus-isolate-anhinga/U.S.(Fl)/44083/93,-complete-genome_13237
CTCACTGAGTACCTACTGTCAGATGCTGTGAAGCCATTGCTTAGATCCGAACAAGTGGATTCTATCATGTCTCCCAACAT
>MF046319|A/ruddy_turnstone/Delaware_Bay/325/2016|H10N5|8_396
AACTTTAGTGTGATCTTCGATCGGCTGGAGACACTAATACTACTAAGAGCTTTCACAGACGATGGCGCCATTGTAGCTGA
>MG599662|A/ruddy_turnstone/Delaware_Bay/325/2016|H10N5|1_853
ACAGCACACAAATTGGGGGAATTAGTATGGTAGACATTCTTCGGCAAAATCCAACAGAGGAACAAGCCGTGGACATAATC
>AY562986-Newcastle-disease-virus-isolate-anhinga/U.S.(Fl)/44083/93,-complete-genome_11651
CGATGTTATTCAGAGATGATGTTTTCTTGTCCAATAGATCCAACCACCCTTTAGTCTCCTCTAATATGTGTTCGCTAACA
>MF613763|A/ruddy_turnstone/Delaware_Bay/315/2016|H10N5|2_585
ACCAAGAAAATGGTCACACAAAGAACAATAGGGAAGAAAAGGCAGAGATTAAACAGGAGAAGCTATCTAATAAGGGCGTT
>KU845252-Newcastle-disease-virus-strain-duck/NDV/Pak/AW-123/2015,-complete-genome_10248
CCGCAATCATGATCCAAAAAGCAAGAATCGTCGAAGGGTTGCCACTTTTATCACGACTGACCTGCAAAAATATTGTCTTA
>AY562986-Newcastle-disease-virus-isolate-anhinga/U.S.(Fl)/44083/93,-complete-genome_8296
ATCTTATCAATAGTCACCCTGTTTAGAAAAAATATGACAGGTGGCGAGATATAAAAAAAAATAACTTACAGAAGGTAGCA
>AY562986-Newcastle-disease-virus-isolate-anhinga/U.S.(Fl)/44083/93,-complete-genome_8540
GCAGGCAATGGAAGAAAATCTTTGAGTCGGCCACTCCTGATACTGAGAGAATGATAAAACTCGGGCGGGCGGTGCACCAG
>KX620109|A/ruddy_turnstone/Delaware_Bay/595/2012|H6N1|6_192
ACATACATCAACATAAGTAACACCAATTTAATTGCAGAACAGACTGTAGATCCAGTAGCACTAGCAGGTAATTCCTCTCT
>AY562986-Newcastle-disease-virus-isolate-anhinga/U.S.(Fl)/44083/93,-complete-genome_8113
TCAAGGAAGACAGGGTTTAAGAGGCTAGGTTCAACCAGCCGGGTCAACCACGAGAGGGATGAGAATATGACGCTGCTTCT
>AY562986-Newcastle-disease-virus-isolate-anhinga/U.S.(Fl)/44083/93,-complete-genome_8052
GCAGAAATATCCAATACCCTATTTGGGGAATTTAGGATTGTCCCTCTACTGGTCGAGATCCTCAAGGAAGACAGGGTTTA
>AY562986-Newcastle-disease-virus-isolate-anhinga/U.S.(Fl)/44083/93,-complete-genome_8235
GAGTCCGAACCCCATACTATCGGGCAGCCACAGTCGGACAACGCTGACATGATCAGTCTAAATCTTATCAATAGTCACCC
>AY562986-Newcastle-disease-virus-isolate-anhinga/U.S.(Fl)/44083/93,-complete-genome_8174
AGAATATGACGCTGCTTCTCCTATCCTCTGTAATGCCGAGGATCAAGCAGAATATCAATACGAGTCCGAACCCCATACTA
>AY562986-Newcastle-disease-virus-isolate-anhinga/U.S.(Fl)/44083/93,-complete-genome_9089
TGATGTATGCAGATATGATGGAGGGCAGGGATATGGTCAACATAATCTCTTCCATAGCAACACATCTTAGAAGCTTATCA
>AY562986-Newcastle-disease-virus-isolate-anhinga/U.S.(Fl)/44083/93,-complete-genome_8967
CGCAGCCAACAAACTAGTAACACTGACTCATAAGATAGGCCAAGTCTTTGTTACTCCTGAGCTCGTCATTGTGACACATA
>AY562986-Newcastle-disease-virus-isolate-anhinga/U.S.(Fl)/44083/93,-complete-genome_9333
AGAGCTCAAAGATACTTTAATCGAACTCCTCCCAAATGATATAGTAGAATCAGTGACTCACACAATCGCCACCATATTCA
>AY562986-Newcastle-disease-virus-isolate-anhinga/U.S.(Fl)/44083/93,-complete-genome_9272
CCGTTCAGCTACTCGAGCCGTCAGGTATATTTGCAGGGGATTTTTTTGCATTCAACCTGCAAGAGCTCAAAGATACTTTA
>AY261363-African-swine-fever-virus-isolate-Pretorisuskop/96/4,-complete-genome_37149
CATTACTAACAGAACACCTCGAAATAGCGGCTGCTAAGGGACAGTTGTACTTTATGTTAGAAACTTTAAAACATGGTGGA
>AY562986-Newcastle-disease-virus-isolate-anhinga/U.S.(Fl)/44083/93,-complete-genome_8601
CGGGCGGGCGGTGCACCAGACTCTCAACCACAACTATAAGATAACCGGAGTACTCCATCCTAGGTGTTTAGAAGAAATGG
>KU845252-Newcastle-disease-virus-strain-duck/NDV/Pak/AW-123/2015,-complete-genome_3965
TTTCTAAGTCTGATAGCGGATACTATGCGAATCTTTTTTTGCATATCGGGCTTATGTCCACTGTAGACAGGAGAGGAAAG
>KU845252-Newcastle-disease-virus-strain-duck/NDV/Pak/AW-123/2015,-complete-genome_7808
ATGCATCACTGGAGTCTATACTGATCCATATCCCTTAATCTTTCATAGGAATCATACCCTACGAGGGGTTTTCGGGACAA
>AY562986-Newcastle-disease-virus-isolate-anhinga/U.S.(Fl)/44083/93,-complete-genome_4331
CCTCTACCAAGATAGAGAAGGGGTGCGCCATTGCTAAATACAACCCTTTCAAGAAATAGGCTGTATTCTTGACATTAAGG
>CY144349|A/ruddy_turnstone/Delaware/650612/2002|H11N3|4_576
TGTATTGATGGTATGGGGAATTCACCACCCCTCAACTCTAAAAGAACAACAAGATCTGTACAAAAAAGACAGTTCTTATG
>AY562985-Newcastle-disease-virus-isolate-cockatoo/Indonesia/14698/90,-complete-genome_4819
TTGCTCACTCCCCTTGGCGATTCCATCCGCAAGATTCAAGGGTCTGTATCCACGTCTGGAGGAAGGAGACAGAAACGCTT
>AY562985-Newcastle-disease-virus-isolate-cockatoo/Indonesia/14698/90,-complete-genome_6222
AGGTGGATGTATACCCAGCAGCAGCCTGTGTGTCAATTCTGACAACCTGTCAAGTAGAAGACTTAAGAAAAAACTGCTGG
>CY144349|A/ruddy_turnstone/Delaware/650612/2002|H11N3|4_512
TGATTCATCAATCAGGGACCTATCCTGTTATACGGAGGACATTCAACAACACCAAAGGAAGGGATGTATTGATGGTATGG
>CY144349|A/ruddy_turnstone/Delaware/650612/2002|H11N3|4_960
AGGGGACTGTCCCAAATATGTGAATGTTAAATCCTTAAAGCTTGCCACCGGGCTCAGAAATGTTCCTGCGATTGCTACAA
>CY144349|A/ruddy_turnstone/Delaware/650612/2002|H11N3|4_1536
GTCCAAACTGAATAGACAAGAAATCGAGGGAGTAAAACTGGATTCCAATGGCAGCGTTTACAAAATACTGTCAATTTACA
>AY562985-Newcastle-disease-virus-isolate-cockatoo/Indonesia/14698/90,-complete-genome_4575
CCCAGTACCTCTAATGCTGATCACTCGGATTATGCTGATATTAAGCTGTATCTGTCTGACAAGCTCTCTTGACGGCAGGC
>AY562985-Newcastle-disease-virus-isolate-cockatoo/Indonesia/14698/90,-complete-genome_4453
TATCTTGATTGCTTATAGTTAGTTCGCCTGTCTATCTAATTAGAAAAAACACGGGTAGAAGAGTGTGGATCCCAACCAGC
>AY562985-Newcastle-disease-virus-isolate-cockatoo/Indonesia/14698/90,-complete-genome_14701
ACAAGACAGATCTTGGAAGTCACAATATTGGGTCTCAAAGCCAAAGATATCAGTAAAGTAGGTGATGTAATTAGCTTAGT
>AY562985-Newcastle-disease-virus-isolate-cockatoo/Indonesia/14698/90,-complete-genome_8235
AAGCCAGGATCCCATGCTGCCGGGCAGCCAGAATCCGACAATGATGACATGACTATTTTGAGTCCCGTCTACAGTCACTT
>AY261363-African-swine-fever-virus-isolate-Pretorisuskop/96/4,-complete-genome_37393
GTCTTATCTAAACTATTCCATAAAAAATATCACTGAAAAAATAGTACAACATGTCATAAAAGGTGGTGATTATACCATCA
>CY015141|A/ruddy_turnstone/Delaware/34/1993|H2N1|2_1922
CCACAAGGAGATTGAGTCCGTAAACAATGCTGTAGTAATGCCGGCCCACGGTCCAGCCAAGAGCATGGAATATGATGCTG
>CY144349|A/ruddy_turnstone/Delaware/650612/2002|H11N3|4_192
GATCGACGGGAAAGCACCAATAAGTCTTGGTGATTGCTCCTTTGCTGGATGGATCCTTGGAAATCCAAGGTGTGATGACT
>CY144349|A/ruddy_turnstone/Delaware/650612/2002|H11N3|4_320
TTAATGGAATATGTTACCCAGGTACTTTAGAAAATGAAGAAGAATTGAGATTGAAGTTTAGTGGAGTCCTTGAATTCAGC
>CY144354|A/ruddy_turnstone/Delaware/650612/2002|H11N3|3_1386
ATGAAAGGAGTATACATGAACACAGCTTTACTCAACGCTTCTTGTGCAGCAATGGATGATTTCCAGTTGATCCCAATGAT
>CY144349|A/ruddy_turnstone/Delaware/650612/2002|H11N3|4_128
GGAATGTCACTGTTACTAGCTCAGTCGAACTAGTTGAAAATGAGCACACTGGATCTTTCTGCTCGATCGACGGGAAAGCA
>AY554397-Classical-swine-fever-virus-96TD,-complete-genome_8418
GCTATCAAGTAACTACATGTTAGAGCTCCTGTATAAGTTTCGTGATAATATCAAATCTAGTGTGAGGGAGATAGCAATCA
>AY554397-Classical-swine-fever-virus-96TD,-complete-genome_7869
TGAACCGGCTTTGGCTACTCTGCCCTATGCCGCTAAGGCCCTTAAATTATTTGCCCCTAGCCGACTGGAGAGCGTCGTCA
>CY144405|A/ruddy_turnstone/Delaware/650635/2002|H7N3|4_126
GAAGTCGTGAATGCCACAGAGACGGTGGAGAATGCGAATATTAAGAAAATATGCACTCAAGAGAAAAGGCCAACAGATCT
>AY554397-Classical-swine-fever-virus-96TD,-complete-genome_9272
CCTCTACTATGACTACAGGGGAGATCCCAACAACATTTACCAGCTTAGGCTCGGACTCCAAGGTTCAACAAGTCCCGAAG
>AY554397-Classical-swine-fever-virus-96TD,-complete-genome_7381
GCTCAAGGGGATGTGCAAAGATGTATGGAAGCAGTGACCAATTACGCGAGAGAGGGCATCCAATTTATGAAGTCACAGGC
>CY144405|A/ruddy_turnstone/Delaware/650635/2002|H7N3|4_252
GACCGATTCCTGGAGTTTGATTCTGATTTAATCATTGAGCGAAGGGAAGGAACCGATGTGTGCTATCCCGGAAAATTCAC
>AY554397-Classical-swine-fever-virus-96TD,-complete-genome_7686
AGCAGACCACATAAAACAAGCGGCCACAGATTTGGTCGTTTACTATATCATCAACAGACCTCAATTCCCAGGAGACACAG
>AY554397-Classical-swine-fever-virus-96TD,-complete-genome_7625
GTCACGAAACCGCGTTCGCGACTCTAGCCGTGAAATGGTTGGCGTTTGGGGGGGAATCATTAGCAGACCACATAAAACAA
>CY144418|A/ruddy_turnstone/Delaware/650625/2002|H6N1|3_1449
TTCCAACTTATCCCAATGATAAGCAAATGCCGAACCAAAGAAGGTAGACGGAAAACAAACCTGTATGGGTTCATTATAAA
>CY144397|A/ruddy_turnstone/Delaware/650633/2002|H9N9|4_558
ATGTGGGGCATACACCACCCACCTACTGATACTGAACAGACAGATTTATACAAAAAGACTGACACAACAACAAGTGTGAC
>AY562985-Newcastle-disease-virus-isolate-cockatoo/Indonesia/14698/90,-complete-genome_2806
AGTTTCAGGCCCCGGAGACCCATCTCCTTATGTGACACAAGGAGGTGAAATGGCACTCAATAAACTCTCGCAACCAGTAC
>AY562985-Newcastle-disease-virus-isolate-cockatoo/Indonesia/14698/90,-complete-genome_2135
GCGACCCCACATAACAACCCGCCGGCCACATCCTCCGAACCGCCCCCCACCCAGGCCGCAGGCGAAGCCGGCGACACACA
>AY554397-Classical-swine-fever-virus-96TD,-complete-genome_9943
CAGGGCAGCTTAGTCCCATTGTTTGAAGAGCTCATGCAACAGTGCCCACCTGGGGGCCAAAACAAAACCACACACATGGT
>AY554397-Classical-swine-fever-virus-96TD,-complete-genome_9760
GAGCCTATATTTCTAGAAGCCAACATCAAACGTGACAAGTATCATCTGGTGGGGGACATAGCTACCATCAAAGAAAAAGC
>AY261360-African-swine-fever-virus-isolate-Kenya-1950,-complete-genome_12139
ATGAAATCCTGGTCTAGGAGATTCATTTGATGCATGATGGCCGCACCCACATTTATGAGGCACTGAAGAAGAACCAGGTT
>AY554397-Classical-swine-fever-virus-96TD,-complete-genome_12017
TGTTGAGGAAGCTGAGAGTCATGATGATGGCCCTTATAGGAAGGGGGGTGTGAGAACGGCCGGCCCTTGACCGGGCCCTA
>AY562986-Newcastle-disease-virus-isolate-anhinga/U.S.(Fl)/44083/93,-complete-genome_3111
TTTTCAATGCAACAAGGGATCTGTCCTGGGCCCCCCCCCACAAATCCACGCTCCAGCACTCCAAGCAACAACCCTCTCTC
>AY562986-Newcastle-disease-virus-isolate-anhinga/U.S.(Fl)/44083/93,-complete-genome_3050
AAGATCAAGCGCCTTGCGTTGAATGGTTAATTACCATCACAACCTACAACAGGTTCCCGCCTTTTCAATGCAACAAGGGA
>AY562986-Newcastle-disease-virus-isolate-anhinga/U.S.(Fl)/44083/93,-complete-genome_3233
CCAATAGTATTGAGGATTAAGAAAAAATACGGGTAGAATCAAAGTGCCCTGATTGTGCCAAGATGGACTCATCCAGGACA
>AY562986-Newcastle-disease-virus-isolate-anhinga/U.S.(Fl)/44083/93,-complete-genome_3172
CAAGCAACAACCCTCTCTCAACTACCCTACTCCTCTGAGTGATCGCGCAACTCCAATCAATCCAATAGTATTGAGGATTA
>CY101103|A/ruddy_turnstone/Delaware/24/1990|mixed|1_1071
AGAATAAGAATACATGAAGGATATGAAGAATTCACAATGGTTGGACGAAGAGCAACGGCCATTCTAAGGAAAGCAACCAG
>AY562986-Newcastle-disease-virus-isolate-anhinga/U.S.(Fl)/44083/93,-complete-genome_2379
AGTCCCAGCTCCATGCCGGGGCCGCCCCTGGAAGCCGGGGCACAGACGTGAACACAGCATATCATGGACAACAGAAGGAG
>AY562986-Newcastle-disease-virus-isolate-anhinga/U.S.(Fl)/44083/93,-complete-genome_2989
AAGCTCCTCAGCCAAGCTCCTGAGTAAGCTGGATGCAGCCAGGTCAATTGAGGAGATCAGGAAGATCAAGCGCCTTGCGT
>AY562986-Newcastle-disease-virus-isolate-anhinga/U.S.(Fl)/44083/93,-complete-genome_2928
CTGACATAGGAGTAGAGAAAGACACTGTCCGTGCATTGATCACTTCACGCCCGATGCATCCAAGCTCCTCAGCCAAGCTC
>AY562986-Newcastle-disease-virus-isolate-anhinga/U.S.(Fl)/44083/93,-complete-genome_3965
TTTCCAAGTCCGATGGCGGATATTATGCCAATCTCTTCTTACATATCGGGCTTATGTCCACTGTAGATAAAAAGGGAAAG
>CY101101|A/ruddy_turnstone/Delaware/24/1990|mixed|2_1134
AATATTGACCTGAAATATTTCAACGAATCTACGAGAATGAAAATCGAGAAAATAAGACCACTCCTAATGAATGGCACAGC
>AY562986-Newcastle-disease-virus-isolate-anhinga/U.S.(Fl)/44083/93,-complete-genome_4209
AAATGCTTCTCCCCAGGTTGCCAAGATACTTTGGAGTCAAACTGCGCACCTGCGAAGTGTAAAGGCCATCATTCAAGCGG
>AY562986-Newcastle-disease-virus-isolate-anhinga/U.S.(Fl)/44083/93,-complete-genome_4148
CACGGACCAAGCTGCTGGCACCTTTTTTCTCTAGCAGTGGGACAGCTTGTTACCCTATAGCAAATGCTTCTCCCCAGGTT
>AY562986-Newcastle-disease-virus-isolate-anhinga/U.S.(Fl)/44083/93,-complete-genome_3538
CCCAGGCAAGAGTTACTTTCTTCTGCAATGCTCTGCCTAGGGAGTGTTCCTAATGACGGAAATCTCATTGAGCTGGCAAG
>AY562986-Newcastle-disease-virus-isolate-anhinga/U.S.(Fl)/44083/93,-complete-genome_3477
CTACGGATTCATTTTCCAAGTCGGGGACGAAGAAGCCACTGTCGGCACGATCAATGATAACCCCAGGCAAGAGTTACTTT
>CY101101|A/ruddy_turnstone/Delaware/24/1990|mixed|2_1197
CTAATGAATGGCACAGCTTCATTGAGCCCAGGAATGATGATGGGCATGTTCAACATGCTAAGTACAGTCTTAGGAGTCTC
>CY101101|A/ruddy_turnstone/Delaware/24/1990|mixed|2_1638
ACGGCACAAATGGCCCTGCAGCTATTCATCAAGGACTACAGATACACATATAGATGCCACAGAGGTGACACACAAATTCA
>AY562986-Newcastle-disease-virus-isolate-anhinga/U.S.(Fl)/44083/93,-complete-genome_1647
CCCTCCTCCCCTCGGCCCACAGCCCCGCACAGCCGAGCCGACGAGGACGCCCCCCCATCCCATCCCCCACCCCCAGCCGC
>AY562986-Newcastle-disease-virus-isolate-anhinga/U.S.(Fl)/44083/93,-complete-genome_1586
ACTGATCGACAACACCCAGCCCGCCCCAACAGAATCGCCCCAAATCCCCCGCCCAAACCCCCCCTCCTCCCCTCGGCCCA
>AY562986-Newcastle-disease-virus-isolate-anhinga/U.S.(Fl)/44083/93,-complete-genome_1769
ACCAGCAGCCCACGCAGAGTTAAAGATATTAGAAAAAAATACGGGTAGAAGAGAGACACCCAGAGACCAGGACAAGTCAC
>AY562986-Newcastle-disease-virus-isolate-anhinga/U.S.(Fl)/44083/93,-complete-genome_1708
ATCCCCCACCCCCAGCCGCACAACCCCACCCGTCCAAAGCAACACAGGCACAACTCGATCCACCAGCAGCCCACGCAGAG
>AY562986-Newcastle-disease-virus-isolate-anhinga/U.S.(Fl)/44083/93,-complete-genome_549
TCCGTTCGCTACAGCTGGGGTTGAAGATGATGCACCAGAAGATATTACTGACACTCTAGAAAGGATCCTATCTATCCAGG
>AY562986-Newcastle-disease-virus-isolate-anhinga/U.S.(Fl)/44083/93,-complete-genome_488
AGAGAGCACAGAGATTTATGGTGATAGCTGGGTCTCTCCCTCGAGCATGCAGTAACGGTACTCCGTTCGCTACAGCTGGG
>AY562986-Newcastle-disease-virus-isolate-anhinga/U.S.(Fl)/44083/93,-complete-genome_1403
AAGGCGGACCGAACAAGTCACAAGGGCAGCTGGATGTCGGGGACGGAGAGACCCAATTCCTGGATTTGATGAGAGCAGTG
>AY562986-Newcastle-disease-virus-isolate-anhinga/U.S.(Fl)/44083/93,-complete-genome_1281
AGCAAGGAGAGGCCTGGCAGCTGCCGCCCAACGAGTGTCTGAGGAAATCAGCAGCGTGGATATTCCCATTCAACAGGCCG
>AY562986-Newcastle-disease-virus-isolate-anhinga/U.S.(Fl)/44083/93,-complete-genome_2135
GCAATCCCACACAACAGCCCGCCAGCCACACCCACCGAACCACTCCTCTCTCAGGCTGCGAGCGAGGCTGGTGACGCGCA
>AY562986-Newcastle-disease-virus-isolate-anhinga/U.S.(Fl)/44083/93,-complete-genome_2074
CAGTCGGGACACCCCCGACCAACAAGATGGACCAGACAAACAGCCATCCACACCCAAGCAGGCAATCCCACACAACAGCC
>AY562986-Newcastle-disease-virus-isolate-anhinga/U.S.(Fl)/44083/93,-complete-genome_2318
CATCATCAACCTCCGACCAAGCAACATGGGGATCGGCCGAGTCATGGGTGTCACCAGGAGAAGTCCCAGCTCCATGCCGG
>AY562986-Newcastle-disease-virus-isolate-anhinga/U.S.(Fl)/44083/93,-complete-genome_2257
CAAGCTGAGCAATAAGTCGCCTAATACTAAAAAGGGCCCATGGTCAAGTCCTCAAGAAGGACATCATCAACCTCCGACCA
>AY562986-Newcastle-disease-virus-isolate-anhinga/U.S.(Fl)/44083/93,-complete-genome_1891
GATGGCCACCTTTACAGACGCGGAGATAGACGACATACTTGAGATCAGCGGAACTGTCATTGACAGCATAATCACGGTTC
>AY562986-Newcastle-disease-virus-isolate-anhinga/U.S.(Fl)/44083/93,-complete-genome_1830
AGAGACCAGGACAAGTCACCAAGGTCCCTGCTCTCCCCTCCACCCAGTGGATCAGGGCGGAGATGGCCACCTTTACAGAC
>AY562986-Newcastle-disease-virus-isolate-anhinga/U.S.(Fl)/44083/93,-complete-genome_2013
AAGGCAAGACCAAAGCACCGAGCACAACATGGGAGAAACATGGGGACACCCAACCATCCGCCAGTCGGGACACCCCCGAC
>AY562986-Newcastle-disease-virus-isolate-anhinga/U.S.(Fl)/44083/93,-complete-genome_1952
GACAGCATAATCACGGTTCAGGGCAAATCAGCAGAGACCCTCGGAAAGAGCGCAGCCCCACAAGGCAAGACCAAAGCACC
>AY429470-Swine-vesicular-disease-virus-strain-HK'70,-complete-genome_549
TTGGGTGTCCGTGTTTCCTTTTATTCTTATACTGGCTACTTATGGTTACAATTGAGAGATTGTAACCATATTGCTATTAG
>AY429470-Swine-vesicular-disease-virus-strain-HK'70,-complete-genome_61
CACGGTACCTTTGTGCGCCTGTTTGACTTACCCTCCCCAAACGCAACTTAGAAGCACAACTTAAATGGTCAATAGGCGGC
>AY429470-Swine-vesicular-disease-virus-strain-HK'70,-complete-genome_732
AATACGTTAAAATGGGAGCTCAGGTGTCAACACAAAAGACCGGTGCTCATGAGACCGGCTTGAGTGCAGCGGGCAACTCA
>AY429470-Swine-vesicular-disease-virus-strain-HK'70,-complete-genome_671
GTTAGCCTCGTATCACTGAACTACAAAGCCTTGAACACCCTTTAATTTCATCATAACGCTCAATACGTTAAAATGGGAGC
>AY422208-Crimean-Congo-hemorrhagic-fever-virus-strain-Matin-L-protein-gene,-complete-cds_11102
AAGGATGTGAGGACACTGGTGTCCTACGTTAGCACTGAAACGATCCCTAAATTTCTGCTTGCATTTCTTCTTTATGAAGA
>AY422208-Crimean-Congo-hemorrhagic-fever-virus-strain-Matin-L-protein-gene,-complete-cds_10736
TTGAAACATGCCCCTAGTGATGCTATAATGGAAGTGGAGAGTAAAAGTAACCTACTACATAAGTACCTCAAATCAGGAGG
>AY422208-Crimean-Congo-hemorrhagic-fever-virus-strain-Matin-L-protein-gene,-complete-cds_12078
TCAACCTTTAATATCCAACTACTCCACTCTCTTTGCTGCTCATGTCAGTTCTGTCAATTTCAGGGTGTGGGGGGAACGAT
>AY422208-Crimean-Congo-hemorrhagic-fever-virus-strain-Matin-L-protein-gene,-complete-cds_11773
AGCTGCACACGAAGATGAGCAGTGTCAGGAGCAAATAAGCCTGGATGATCTAATGGCAAGTGACACAGTGACAGACCTGC
>AY429470-Swine-vesicular-disease-virus-strain-HK'70,-complete-genome_1281
AGTGCAACGCGTCCAAATTTCACCAAGGGTGTCTGCTGGTGGTATGTGTGCCAGAGGCAGAGATGGGGTGTGCCACGTTG
>AY429470-Swine-vesicular-disease-virus-strain-HK'70,-complete-genome_1037
AACGTGGTAGTTGGATATGGGGTGTGGCCAACTTACTTGAAGGATGAAGAGGCAACAGCAGAGGATCAACCCACTCAACC
>AY429470-Swine-vesicular-disease-virus-strain-HK'70,-complete-genome_1464
ATGCTGGCATGGGTGTTGGTGTTGGTAATCTAACTATCTTCCCCCATCAATGGATCAACTTGCGCACTAACAACAGCGCT
>AY429470-Swine-vesicular-disease-virus-strain-HK'70,-complete-genome_1403
GCCAACATGTTTGAATCCCAAAACTCCACCGGGGAAACGGCCGTGCAAGCTAATGTGATCAATGCTGGCATGGGTGTTGG
>AY429470-Swine-vesicular-disease-virus-strain-HK'70,-complete-genome_854
TCAAATTCAGCAAATAGACAAGACTTCACACAGGACCCGGGGAGGTTCACCGAACCTGTGAAAGACATCATGGTCAAATC
>AY429470-Swine-vesicular-disease-virus-strain-HK'70,-complete-genome_793
GAGTGCAGCGGGCAACTCAGTCATTCACTACACAAACATAAACTACTACAAGGATGCTGCTTCAAATTCAGCAAATAGAC
>AY429470-Swine-vesicular-disease-virus-strain-HK'70,-complete-genome_976
CAGTGACAGGGTAAGATCCATCACCTTAGGGAATTCAACCATAACAACTCAAGAATGTGCAAACGTGGTAGTTGGATATG
>AY429470-Swine-vesicular-disease-virus-strain-HK'70,-complete-genome_915
AAGACATCATGGTCAAATCTATGCCTGCCCTCAATTCCCCGTCAGCAGAGGAGTGTGGCTACAGTGACAGGGTAAGATCC
>AY422208-Crimean-Congo-hemorrhagic-fever-virus-strain-Matin-L-protein-gene,-complete-cds_7625
GATGATTATGCAAAGTGCATAGTAGTAACTGGCATACTATCCAAAGAGCTTTACTCCCAGTATGATGAGACATTTTGGAA
>AY422208-Crimean-Congo-hemorrhagic-fever-virus-strain-Matin-L-protein-gene,-complete-cds_7564
TTTTTATCTGAAGAGGAGCTTACCCCAGACAACAGTACATGTTGAGCATGCCGGCAGCTCTGATGATTATGCAAAGTGCA
>AY422208-Crimean-Congo-hemorrhagic-fever-virus-strain-Matin-L-protein-gene,-complete-cds_7808
AGCGAGTTCATGATGGGCTATAGAGTGACCCCTGCTGTGATTAAATTTATGTTTACTGGACTGATAAATAGCTCTGTAAC
>AY422208-Crimean-Congo-hemorrhagic-fever-virus-strain-Matin-L-protein-gene,-complete-cds_7686
ATGATGAGACATTTTGGAAGTACGCCTGTAGACTTAAGAATTTCACAGCTGCTGTGCAAAGATGTTGTCAAATGAAAGAT
>AY422208-Crimean-Congo-hemorrhagic-fever-virus-strain-Matin-L-protein-gene,-complete-cds_6771
GGAGCAAGGTCATTTATGAAATGGTAAAACTGGTAGGAGAAACAGGCATGGCAATATTGCAACAGTTAGCTTTTGCACAG
>AY422208-Crimean-Congo-hemorrhagic-fever-virus-strain-Matin-L-protein-gene,-complete-cds_6527
TTATTTACATCTAATGGCGAGCCTTTCTCGCTTAGTCTGAACGACGGAGGTTTGGACCTTGATTTACACAAAACCACTGA
>AY422208-Crimean-Congo-hemorrhagic-fever-virus-strain-Matin-L-protein-gene,-complete-cds_7259
AAGAACTTGTGTAGGCAAGTAGAAATACCAGCAGGCAGTATCAAAAAGATCTTAAATGTTCTTAGATACAAACTATGCAG
>AY422208-Crimean-Congo-hemorrhagic-fever-virus-strain-Matin-L-protein-gene,-complete-cds_7198
GATGCAGCAGGTTCTTAAAAATGTTCCAGATTGGTGTTCATTCTATAAACTAACATTTATTAAGAACTTGTGTAGGCAAG
>AY422208-Crimean-Congo-hemorrhagic-fever-virus-strain-Matin-L-protein-gene,-complete-cds_10187
GCAGGGAAATTGCACATCCATCTTTCATCTGAGTCTGTTGCCCTGTTGTGTGAGACTGAAAGGCAAGTGCTCTCTTGGAT
>AY422208-Crimean-Congo-hemorrhagic-fever-virus-strain-Matin-L-protein-gene,-complete-cds_9760
CGGAATTGATGCAAGTACATATTCTGTAAAATACTGGAAAATTCTCCACTGTATTTCTGCTATCGGATGCCTACCTCTGA
>AY422208-Crimean-Congo-hemorrhagic-fever-virus-strain-Matin-L-protein-gene,-complete-cds_10492
TGATGCTGAAAGCGAGCCCAGGTTGCAATGGGGGCATGGCTGCTTGTCCATTGTTTATGATGAAACCGACACTCAGACCA
>CY005419|A/semi_palmated_sandpiper/Brazil/43/1990|H2N1|2_1860
TGGGAGTTAATGGATGAAGACTATCAGGGAAGACTTTGTAACCCCCTGAACCCATTTGTCAGTCATAAGGAGATAGAGTC
>AY422208-Crimean-Congo-hemorrhagic-fever-virus-strain-Matin-L-protein-gene,-complete-cds_8845
GCTCAAACAAACGCTAACTGCTCGCAATGTTTTGCACGGGTTAGCTGGAGGAATAAAAGAACTCTCGCTTCCTATATATA
>AY422208-Crimean-Congo-hemorrhagic-fever-virus-strain-Matin-L-protein-gene,-complete-cds_8540
AACAGAATCCAATCTGTACTGTGTGTTTTGATAGCAGGATACTACAGATCATTTGGCGGGGAAGGGACTGAGAAACAGGT
>AY422208-Crimean-Congo-hemorrhagic-fever-virus-strain-Matin-L-protein-gene,-complete-cds_9211
TCTCAAAGTTTTTGAGAACGAATTCACCAACTTAAACCTTCAGTTCTCTGACCCAAACAGACAGAAACTTAGGATAGTTG
>AY422208-Crimean-Congo-hemorrhagic-fever-virus-strain-Matin-L-protein-gene,-complete-cds_8906
CTCTCGCTTCCTATATATACAATATTCATGAAGTCATACTTCTTCAAAGACAACGTCTTTTTGTCACTTACAGACAGATG
>AY429470-Swine-vesicular-disease-virus-strain-HK'70,-complete-genome_3050
GACAAGCAAGGGACATACGGCATCAGCACACTAAACAACATGGGGACACTGTATATGAGACATGTGAATGATGGGGGTCC
>AY429470-Swine-vesicular-disease-virus-strain-HK'70,-complete-genome_2928
GGCAAACGTCCACCAACCCGAGTGTGTTCTGGACGGAAGGGAGCGCACCGCCTCGAATGTCGATACCATTCATTGGCATA
>AY429470-Swine-vesicular-disease-virus-strain-HK'70,-complete-genome_3172
GCACGTCAAAACGTGGATCCCTAGACCACCCAGACTATGTCAATACCAAAAGGCTGGCAACGTGAATTTTGAACCCACTG
>AY429470-Swine-vesicular-disease-virus-strain-HK'70,-complete-genome_3111
ATGTGAATGATGGGGGTCCCGGTCCCATTGTGAGCACAGTACGAATTTACTTCAAGCCAAAGCACGTCAAAACGTGGATC
>AY429470-Swine-vesicular-disease-virus-strain-HK'70,-complete-genome_2623
ATCAGAGTCGACAGTGGAGAACTTCCTGTGCAGATCTGCATGCGTCTTCTACACCACATATAAGAACCATGACTCTGATG
>AY429470-Swine-vesicular-disease-virus-strain-HK'70,-complete-genome_2562
CGTCACAAGTTGTACCATCAGACACAATGCAAACTAGGCACGTGAAGAATTATCATTCAAGATCAGAGTCGACAGTGGAG
>AY429470-Swine-vesicular-disease-virus-strain-HK'70,-complete-genome_2867
CACCAAATAATGTATGTGCCTCCAGGTGGCCCAGTGCCCACAAAGGTAAACAGCTACAGCTGGCAAACGTCCACCAACCC
>AY429470-Swine-vesicular-disease-virus-strain-HK'70,-complete-genome_2745
CTCAACTGCGTCGGAAGCTCGAAATGTTCACGTACGCAAGATTTGATCTGGAGTTGACCTTCGTGATCACTAGCACTCAG
>AY429470-Swine-vesicular-disease-virus-strain-HK'70,-complete-genome_3538
TGTGGAGGTTCAAGAGAGTGAGTATTACCCGAAAAAGTACCAGTCCCATGTACTGCTCGCAGCTGGATTTGCAGAGCCAG
>AY429470-Swine-vesicular-disease-virus-strain-HK'70,-complete-genome_3477
GAGTGTACTTCTGCGCCTCCAGAAACAAGCACTATCCAGTCACATTTGAGGGGCCCGGTCTTGTGGAGGTTCAAGAGAGT
>AY429470-Swine-vesicular-disease-virus-strain-HK'70,-complete-genome_3721
GCTGGAGGACGATGCCATGGAGCAAGGAGTTAGGGACTATGTGGAACAACTCGGCAATGCCTTCGGCTCAGGATTCACCA
>AY429470-Swine-vesicular-disease-virus-strain-HK'70,-complete-genome_3660
GCATAGTTACCGTGGGGGGAGAAGGTGTTGTTGGTTTTGCCGATGTAAGAGACTTGTTGTGGCTGGAGGACGATGCCATG
>AY429470-Swine-vesicular-disease-virus-strain-HK'70,-complete-genome_3294
CAGGCGCCTTCGGGCAGCAGTCTGGTGCCGTGTATGTTGGCAACTATAGAGTGGTGAATAGACATCTCGCAACGCGCGCA
>AY429470-Swine-vesicular-disease-virus-strain-HK'70,-complete-genome_3233
GTGAATTTTGAACCCACTGGTGTGACTGAGGGTAGGACGGATATAACAACCATGAAAACCACAGGCGCCTTCGGGCAGCA
>AY429470-Swine-vesicular-disease-virus-strain-HK'70,-complete-genome_3416
CTAGTGAGCACCACCACTGCACATGGCTGCGACACCATTGCCAGGTGTGATTGCACAGCAGGAGTGTACTTCTGCGCCTC
>AY429470-Swine-vesicular-disease-virus-strain-HK'70,-complete-genome_3355
ACATCTCGCAACGCGCGCAGACTGGCAAAACTGTGTGTGGGAAGACTACGACAGAGACCTTCTAGTGAGCACCACCACTG
>AY429470-Swine-vesicular-disease-virus-strain-HK'70,-complete-genome_1830
AGATGGACATTCCAGGACAAGTCAACAACTTGATGGAGATTGCAGAAGTAGATTCTGTGGTGCCAGTAAACAACACAGAA
>AY429470-Swine-vesicular-disease-virus-strain-HK'70,-complete-genome_1769
TTTCTCACGTCCGATGATTTCCAGTCACCATCAGCCGTGCCACAATTCGATGTCACTCCTGAGATGGACATTCCAGGACA
>AY429470-Swine-vesicular-disease-virus-strain-HK'70,-complete-genome_1952
TCGAATCCAACCAACGGTTCTCAGGTTTTTGGGTTCCCATTGACCCCAGGGGCCAATAGTGTGTTAAACAGGACTTTGCT
>AY429470-Swine-vesicular-disease-virus-strain-HK'70,-complete-genome_1891
GCCAGTAAACAACACAGAAGGGAAAGTGGTGTCAATCGAGGCGTACCAGATACCTGTGCAATCGAATCCAACCAACGGTT
>AY429470-Swine-vesicular-disease-virus-strain-HK'70,-complete-genome_1586
ATGTTCAGACACAACAATTTTACGCTCATGGTCATCCCGTTCGCCCCACTGAGCTACAGCACAGGGGCTACCACGTACGT
>AY429470-Swine-vesicular-disease-virus-strain-HK'70,-complete-genome_1525
GCGCACTAACAACAGCGCTACGATCGTCATGCCATATATAAACAGCGTGCCCATGGACAACATGTTCAGACACAACAATT
>AY429470-Swine-vesicular-disease-virus-strain-HK'70,-complete-genome_1708
TGGGCTGCGTCTAGCCGGTAAGCAAGGCTTACCAACGCTGTCGACACCCGGGAGCAATCAGTTTCTCACGTCCGATGATT
>AY429470-Swine-vesicular-disease-virus-strain-HK'70,-complete-genome_1647
CAGGGGCTACCACGTACGTACCAATCACTGTGACAGTGGCGCCAATGTGCGCTGAATATAATGGGCTGCGTCTAGCCGGT
>AY429470-Swine-vesicular-disease-virus-strain-HK'70,-complete-genome_2379
CATGTAACGATTTTTCAGTTAGGATGCTCAAGGACACACCCTTTATAAAACAGGATAATTTCTTCCAAGGGCCCCCAGGA
>AY429470-Swine-vesicular-disease-virus-strain-HK'70,-complete-genome_2318
ACAAATATTGTGGTGCCTGCAGATGCACAGAGTGACTGTAAGATCTTGTGTTTTGTGTCGGCATGTAACGATTTTTCAGT
>AY429470-Swine-vesicular-disease-virus-strain-HK'70,-complete-genome_2501
GGGAGCGGACCAGTTAACTCGGAATCCATTCCAGCCCTAACCGCCGCGGAGACAGGGCACACGTCACAAGTTGTACCATC
>AY429470-Swine-vesicular-disease-virus-strain-HK'70,-complete-genome_2440
CTTCCAAGGGCCCCCAGGAGAGGTGATGGAAAGAGCCATTGCCCGCGTCGCTGATACTATTGGGAGCGGACCAGTTAACT
>AY429470-Swine-vesicular-disease-virus-strain-HK'70,-complete-genome_2074
TAAACTAACATTTATGTTTTGCGGGTCAGCGATGGCTACAGGAAAATTCTTACTGGCGTACTCACCACCGGGAGCTGGGG
>AY429470-Swine-vesicular-disease-virus-strain-HK'70,-complete-genome_2013
TGTTAAACAGGACTTTGCTGGGAGAAATCCTAAACTACTATGCCCATTGGTCAGGCAGCGTTAAACTAACATTTATGTTT
>AY429470-Swine-vesicular-disease-virus-strain-HK'70,-complete-genome_2257
CTACAGGTATGTGGTAATGGATGAATACACCGCTGGTGGTTACATAACTTGCTGGTATCAAACAAATATTGTGGTGCCTG
>AY429470-Swine-vesicular-disease-virus-strain-HK'70,-complete-genome_2196
TCTGGGATGTGGGTCTACAATCGAGCTGCGTATTGTGTATACCATGGATTAGCCAAACGCACTACAGGTATGTGGTAATG
>AY422208-Crimean-Congo-hemorrhagic-fever-virus-strain-Matin-L-protein-gene,-complete-cds_6405
GGCTCACTCTACTTGATCTGTCAGTTTCTAAACTATTAGTTTGTTTGTATCGAAGAGATGATGAAGAACTAACAAACAGC
>KX764643-Lumpy-skin-disease-virus-strain-SIS-Lumpyvax-vaccine,-complete-genome_57889
GACGATGACGATGAGGACGACGAGGTTAATGATATAGAGGATGACTATGAATGATTTTTTTGAAAACTAATGATTAATAT
>CY077649|A/shearwater/Australia/1/1972|H6N5|1_310
CGACAACAAGTACAGTCCATTATCCAAAGGTCTACAAGACTTACTTTGAAAAGGTTGAAAGATTAAAGCATGGAACCTTT
>KX764643-Lumpy-skin-disease-virus-strain-SIS-Lumpyvax-vaccine,-complete-genome_11041
TCCTATCATTACGAAAAAGTTAATTATTGAAAATATAAAATCATTTTGTTCATCGATTTTTTTATTTTTTTCAACAAAAC
>KX764643-Lumpy-skin-disease-virus-strain-SIS-Lumpyvax-vaccine,-complete-genome_40138
GTATACTTTTACGCATTTTTATTATGTTTTAAATCTCAATTCGATAATATTTCATTTTTTCTTATTTAAATAATGTTTTT
>KX764643-Lumpy-skin-disease-virus-strain-SIS-Lumpyvax-vaccine,-complete-genome_92598
TTTGCTAAAATAATTGATATTCTCTTATCTGATGAAAGCAGTATGTTGTTTGTAGCCGTTTCAACGAATATAAAACTGGT
>KX764643-Lumpy-skin-disease-virus-strain-SIS-Lumpyvax-vaccine,-complete-genome_99308
TACTTCATATAGTATATTTTTTTTAAAAAAATAAACCTAGAACTATTTTTATTGTCCGTTAAGTTCTATAGCACTTGAAT
>KX764643-Lumpy-skin-disease-virus-strain-SIS-Lumpyvax-vaccine,-complete-genome_90097
GATGATACTATGAAACAAAAGATTTTGCATATAGTCATTGAAGAAATTAAAGAGGGCACTTGTCCTATAATAATTGAAAA
>KX764643-Lumpy-skin-disease-virus-strain-SIS-Lumpyvax-vaccine,-complete-genome_92293
TACCCAACGGGTCCAAACATGAAAACATAATTCCATTAGAATTTACAAAAACTTCTTTTGTGTGCGATTTATAAAAATTA
>AY390432-Foot-and-mouth-disease-virus-Asia1-strain-YNBS/58,-complete-genome_3416
GGGCGCTACTTCGGTCTGCGACGTACTACTTCTCAGACCTGGAGGTTGCGATTGCTCACACAGGCTCGGTCACATGGGTG
>KX764643-Lumpy-skin-disease-virus-strain-SIS-Lumpyvax-vaccine,-complete-genome_122
CAATTAAACCTAATTAAGTGGAAGCCAATTAAACCTAATTAAGTGGAAGCCAATTAAGTGGAAGCCAATTAAACCTGTAA
>AY390432-Foot-and-mouth-disease-virus-Asia1-strain-YNBS/58,-complete-genome_4636
TGCAAAGTGGTTGCTCCGGCACCCAGCAAGTCGAGACCTGAACCTGTGGTCGTTTGCCTCCGTGGTAAATCCGGCCAGGG
>AY261360-African-swine-fever-virus-isolate-Kenya-1950,-complete-genome_10553
AGGAAAAAGATATTTTTAGCTATGAATGCAATTCACATATCCTACATTCAGAAAAAAAATCAAACCATTTTATTGAATTT
>AY390432-Foot-and-mouth-disease-virus-Asia1-strain-YNBS/58,-complete-genome_2318
CGCGGCAGAAATACCAGTTGACCCTTTTCCCACACCAGTTTATAAACCCACGCACCAACATGACGGCCCACATCAACGTG
>KX764643-Lumpy-skin-disease-virus-strain-SIS-Lumpyvax-vaccine,-complete-genome_8784
ATTATCATAATCACTACATAATTTTTCCTTTTCCATAGTAATAATTGATGATGGCAAACTAGCTTATTAATAAAAAGTTA
>KX764643-Lumpy-skin-disease-virus-strain-SIS-Lumpyvax-vaccine,-complete-genome_5612
CTGCGCCCATTTTTTAGTAAGTATTTAGTTATATTTTATATTTTTTATGGAAATCTATCACAGATATATTTTTCAAATTC
>KX764643-Lumpy-skin-disease-virus-strain-SIS-Lumpyvax-vaccine,-complete-genome_5917
GGCCATAGCATCATATGTTAAAAACTCAGCATATATTTTACCTATTTTTTTTGTATTTTTCATTTTTCGTACCATAAAAT
>KX764643-Lumpy-skin-disease-virus-strain-SIS-Lumpyvax-vaccine,-complete-genome_139263
GTATAATGTGTCAACATATGATTTTTGGATGAAACTTATATCAGAAACAAAGGAAAGTTTATATATCGCATCATTTTATT
>AB078951-Bovine-viral-diarrhea-virus-1-gene-for-polyprotein,-complete-cds,-strain:Nose_7259
TTTGTACCTACGAGAAACATGGCAGTTGAAGTGGCCAAAAAACTAAAAGCTAAGGGCTACAATTCTGGGTACTATTACAG
>KX764643-Lumpy-skin-disease-virus-strain-SIS-Lumpyvax-vaccine,-complete-genome_136396
ATAGATGATGAGTGTGAAAATTTTTCATCTTGTGTATTAAATAATAAAATGTACTTAATTGGTGGTGAAATTAATGGTAT
>KX764643-Lumpy-skin-disease-virus-strain-SIS-Lumpyvax-vaccine,-complete-genome_136945
ATAGCAACGAATACTTGGAGTATGTTTGGTAGATCGTTTTGTAATTTAATTAACTCAAAGCAAAGTAATATATTTACAAA
>AB078951-Bovine-viral-diarrhea-virus-1-gene-for-polyprotein,-complete-cds,-strain:Nose_6954
AGATGCCTCAACCAAAACTCAGAGCGGCTATGGTGGAATACTCATATATATTCTTAGATGAATACCACTGTGCCACTCCT
>AY261360-African-swine-fever-virus-isolate-Kenya-1950,-complete-genome_10248
TACATTCCCAACAAAACTTGCAGCTTTCCATGTAAGTGCACCAATATTTAAGTTCTTCTTCTGGAGGATTATCTGTTGAA
>AB078951-Bovine-viral-diarrhea-virus-1-gene-for-polyprotein,-complete-cds,-strain:Nose_7137
AGCACCCGATAGAGGAATTTATAGCCCCCGAGGTGATGAAAGGAGAAGACTTAGGCAGCCAGTTCCTTGATATAGCGGGG
>AB078951-Bovine-viral-diarrhea-virus-1-gene-for-polyprotein,-complete-cds,-strain:Nose_7076
AGTATAAGAGTGGTTGCCATGACCGCCACCCCTGCCGGGTCAGTAACCACAACAGGACAAAAGCACCCGATAGAGGAATT
>KX764643-Lumpy-skin-disease-virus-strain-SIS-Lumpyvax-vaccine,-complete-genome_103212
AGAAGGTAACGATAGAGGAAAAAAAGAGCTTGCGTTGTGTAAAGCACTCAATTTACAAACCCATTAAGCATTCTAAGTTC
>AY390432-Foot-and-mouth-disease-virus-Asia1-strain-YNBS/58,-complete-genome_1220
ACACCATCCTTCAGCTGTTTAGGTACGTCGATGAACCTTTCTTCGACTGGGTCTACGAATCGCCTGAGAACCTTACTCTT
>CY077649|A/shearwater/Australia/1/1972|H6N5|1_558
AAAGAAAAGAAGGAGGAACTCCAGGACTGTAAAATTGCTCCCTTAATGGTGGCATACATGTTGGAAAGAGAACTGGTGCG
>AY390432-Foot-and-mouth-disease-virus-Asia1-strain-YNBS/58,-complete-genome_1342
CACGAGGGTGGACCACCCGCCTTCGTCGTTTGGAACATCAAACACCTGCTCCACACTGGAATCGGTACTGCCTCGCGACC
>CY077649|A/shearwater/Australia/1/1972|H6N5|1_2046
ACAGCTGGAGTAGAATCTGCGGTATTGAGAGGATTTTTGATTCTGGGCAAAGAAGACAAGAGATATGGGCCAGCACTGAG
>CY077646|A/shearwater/Australia/1/1972|H6N5|8_715
GGTTGATTGAAGAAGTGCGGCATAGGTTAAAGATTACAGAGAATAGCTTTGAGCAAATAACTTTCATGCAAGCCTTACAA
>KX764643-Lumpy-skin-disease-virus-strain-SIS-Lumpyvax-vaccine,-complete-genome_111081
CATAATTTAGATATATTGAGTATAGTTGAAAGATAATTATACAAACAGCTACTGTAGATAAAACAATAAAAAAAATTGTT
>KX764643-Lumpy-skin-disease-virus-strain-SIS-Lumpyvax-vaccine,-complete-genome_128100
TCTGATTTAGATTTAGATAATAGTGAGTTTTTATATTTTTGAAAAAGTAACTTGTAAGTAATGAGGGTGTACGGGATTAT
>CY005416|A/semi_palmated_sandpiper/Brazil/43/1990|H2N1|5_682
GGCGGACCAGAATTGCTTATGAAAGAATGTGCAACATCCTCAAAGGGAAATTCCAAACAGCAGCACAACGGGCAATGATG
>AY422208-Crimean-Congo-hemorrhagic-fever-virus-strain-Matin-L-protein-gene,-complete-cds_2745
TCTTCAACAAACTCTCCAGAAACTCACCTACAGAGGTTACTGACATAGTTGTTGGGGCCATAAGTACTCAAAAGGTTAGA
>AY422208-Crimean-Congo-hemorrhagic-fever-virus-strain-Matin-L-protein-gene,-complete-cds_3416
TTACCAGGAAAAACTGAGAAAGAGAGAAGAGTCAAGCGTAATGTAGAATATCTGATAAAATTGATGATGAGCATGTCAGG
>AY422208-Crimean-Congo-hemorrhagic-fever-virus-strain-Matin-L-protein-gene,-complete-cds_3111
AAAAGATGCTGTTAAGTTGGTTAAGTGAAGACATAAAATCATCGAGATGTAATGAGTGTCTTGCTAACATAAAGAAAACT
>KX423960-Suid-alphaherpesvirus-1-isolate-Ea-(Hubei),-complete-genome_115778
CGGAAGAACCGCCTCGGGGGTCGCGCGTCCGTCGCCTAGGTGAGTCGGGGGGGGCTTCCCGGGTGCGGCTCCTCCCCCTC
>AY422208-Crimean-Congo-hemorrhagic-fever-virus-strain-Matin-L-protein-gene,-complete-cds_1830
AGCCAATAGCCATAATTTGTGATGGTATTGAGAGCAACATGAAGCAGTTATTTGCTATATTGCCTCCTGACTGTGCAAGA
>KX423960-Suid-alphaherpesvirus-1-isolate-Ea-(Hubei),-complete-genome_103090
CCGGGACCCTCATCTGCTGAGACCCACCACCACCACCACCAAGACCCACCAGGAGGAGGACCCCCATCCACTTCTTCCCA
>KX423960-Suid-alphaherpesvirus-1-isolate-Ea-(Hubei),-complete-genome_112179
ACGGTCCCCGTGACGCAGGACGCGGGGAGGGGAGGGAGGGGAGGGGAGGGGGTCGGGGGGGAAGGGAGAGGGGGGAGGAG
>AY422208-Crimean-Congo-hemorrhagic-fever-virus-strain-Matin-L-protein-gene,-complete-cds_5612
AAAATAGTTAAAATGCTTCGAGGGAAGCTAAAGAAACTTGGTGCTATCTCTACAAACATAGAGATCGGAAAAAGGGATTG
>AY422208-Crimean-Congo-hemorrhagic-fever-virus-strain-Matin-L-protein-gene,-complete-cds_5002
GGAGCTTGATCTGATGAATTCACTCTGTTCTGACGAAAAAAGAGATGCTAGAACCGCAAGACTACTTTTGGGCTGCCCAA
>AY422208-Crimean-Congo-hemorrhagic-fever-virus-strain-Matin-L-protein-gene,-complete-cds_5978
GAGTTGATTAAGTTGAAGAAGCTTCTCCTCAACGAACAACAAGATGAGCAGGAGTTGAAGCAAGATCTTTTAATATCTTC
>AY422208-Crimean-Congo-hemorrhagic-fever-virus-strain-Matin-L-protein-gene,-complete-cds_5673
AGATCGGAAAAAGGGATTGCCTGGATCTACTCAGCACGGTTGACGGTCTAACAGATCAACAAAAAGAAAACATCGTGAAT
>AY422208-Crimean-Congo-hemorrhagic-fever-virus-strain-Matin-L-protein-gene,-complete-cds_3782
ACTAAAGACGAAGAAGTGCTGATAAACATCAGGAATTCACTGAAGGCTAGATCTGAGTTTGTTAGAAACAACGACAAACT
>AY422208-Crimean-Congo-hemorrhagic-fever-virus-strain-Matin-L-protein-gene,-complete-cds_3477
TGATGATGAGCATGTCAGGCATCGACTGTATAAAGTATCCTACAGGACAGCTTATTACTCATGGAAGAGTAAGTGCAAAG
>AY422208-Crimean-Congo-hemorrhagic-fever-virus-strain-Matin-L-protein-gene,-complete-cds_4941
ACAACTTTGACGAAGGATGTATCAGCGTCCTGGAAGAAACAGCAGAGAGGCACATGCTTTGGGAGCTTGATCTGATGAAT
>AY422208-Crimean-Congo-hemorrhagic-fever-virus-strain-Matin-L-protein-gene,-complete-cds_4148
GTTAAGCTAGTCAAGGTGAGACACTGTGATATTAACTTATCAGTCAAGCTGCCATCAAACAAAAAAGAGAATATGTTATG
>AY390432-Foot-and-mouth-disease-virus-Asia1-strain-YNBS/58,-complete-genome_6771
GCTGAACGAAGGTGTCGTCCTTGATGAAGTCATCTTCTCCAAACACAAAGGGGACACAAAGATGACCGAGGAGGACAAAG
>AY390432-Foot-and-mouth-disease-virus-Asia1-strain-YNBS/58,-complete-genome_6466
GCCACCAAGGCTGGTTACTGCGGAGGAGCTGTTCTCGCCAAGGACGGAGCTGACACATTCATCGTTGGCACTCACTCCGC
>CY144281|A/semi_palmated_sandpiper/Delaware/828234/2001|H11N2|3_756
ATGTCAAAAGAAGTGAATGCGCGGATTGAGCCATTTCTGAAAAAAACACCACGCCCTCTAAGATTGCCTGACGGCCCACC
>AY390432-Foot-and-mouth-disease-virus-Asia1-strain-YNBS/58,-complete-genome_6832
ATGACCGAGGAGGACAAAGCGCTGTTCCGCCGCTGCGCTGCTGACTACGCGTCACGATTGCACAGCGTACTGGGTACGGC
>CY029884|A/sharp_tailed_sandpiper/Australia/10/2004|H11N9|5_384
ATCTGGCGTCGAGCGAACAATGAAGAAGACGCAACTGCTGGTCTCACTCACCTGATGATCTGGCACTCCAACCTGAATGA
>AY390432-Foot-and-mouth-disease-virus-Asia1-strain-YNBS/58,-complete-genome_4697
GTGGTAAATCCGGCCAGGGAAAGAGTTTCCTTGCGAACGTGCTCGCACAAGCAATTTCTTCACACTTCACTGGCAGGACT
>CY144278|A/semi_palmated_sandpiper/Delaware/828234/2001|H11N2|6_1240
GTTGAACACAAAAGCTGTATCAACAGGTGTTTTTATGTGGAATTAATAAGAGGGAGGCCACAGGAGACTAGAGTTTGGTG
>AY390432-Foot-and-mouth-disease-virus-Asia1-strain-YNBS/58,-complete-genome_5673
TAGTGGTGCCAGCACTGTTGGTTTCAGAGAGAGAACTCTCCCGGGGCACGACGCGAGTGATGACGTGAACTCCGAGCCCG
>AY422208-Crimean-Congo-hemorrhagic-fever-virus-strain-Matin-L-protein-gene,-complete-cds_1342
CTTCAGGACTATAAGTCCTGTTAGCCTGCTTGCACTAAGAAACCTGGACTTTGACTGTCTTAGTGTGCAAGACTACAATA
>KX576657-Goatpox-virus-strain-Gorgan,-complete-genome_11163
ATAAAAGTAACTTATATTTTCCTTATTATAAAAAACTATAATATCCCACTTGAACCAAATCCATTATTATCTCTATTTGT
>AB078951-Bovine-viral-diarrhea-virus-1-gene-for-polyprotein,-complete-cds,-strain:Nose_7381
CCCCTATGTAATAGTGGCCACGAACGCCATTGAATCAGGAGTGACATTACCAGACTTGGACACGGTCGTGGACACAGGGT
>AY422208-Crimean-Congo-hemorrhagic-fever-virus-strain-Matin-L-protein-gene,-complete-cds_1586
AGCACCAGGAACGTTGCAAATGCAGAAGAATTTGTCATATCTGAATTCTTTAAGAGGAAAGACATTATGAAGTTTATCAG
>AY422208-Crimean-Congo-hemorrhagic-fever-virus-strain-Matin-L-protein-gene,-complete-cds_61
CTGTCCTTATTAAACCATGGACTTCTTAAGAAACCTTGACTGGACTCAGGTGATTGATAGTCAGTATGTGACCAATCCCA
>AY390432-Foot-and-mouth-disease-virus-Asia1-strain-YNBS/58,-complete-genome_8052
CCTCAGACATCACAATTGGCAGAAGATTCTGAGGCGAGCGACGCCGTAGGAGTGAAAAGCCCGAAAAGGCTTCTCCCGCT
>AY422208-Crimean-Congo-hemorrhagic-fever-virus-strain-Matin-L-protein-gene,-complete-cds_1098
TGATACTGGACATTTGCACTGTATCACTTGGCGTCATGTTATCAACATTCTTATACGGCTCTAACAACAAAAACAAGAAA
>AY422208-Crimean-Congo-hemorrhagic-fever-virus-strain-Matin-L-protein-gene,-complete-cds_976
CTCTAGAATGAAGCTCTATGTTACCAAAGATCTGCTTGACCATCTGGATGTTGGTGGGTTATTAAGAGCAGCCTTCCCTG
>AY429470-Swine-vesicular-disease-virus-strain-HK'70,-complete-genome_3782
TTCGGCTCAGGATTCACCAATCAGATTTGCGAACAGGTTACCCTTCTAAAAGAGTCGTTAATTGGACAGGATTCTATCCT
>CY241306|A/ruddy_turnstone/New_Jersey/UGAI16_1303/2016|H11N5|7_462
ACAGATTGCTGATTCCCAGCATCGGTCTCACCGACAAATGGTGACGACAACCAACCCACTAATCAGGCACGAGAACAGAA
>KU900059-Suid-herpesvirus-1-strain-NIA3,-complete-genome_116937
CGGGGGACGGTGGGGGAGAGGGGACGGGGGGACGGTGGGGGAGAGGGGAGAGGGGAGTGGGACGGGAGAGGGGGAGAAAG
>AY493687-Bluetongue-virus-capsid-protein-(VP2)-mRNA,-complete-cds_868
TTATGCTGGATCAAGAGGCGGAACCCGTAGATGAAGGGAGTCTTTCACTTAGATTTCAGCAGGCGTTAGATGAAAAATTT
>CY241428|A/ruddy_turnstone/New_Jersey/UGAI16_1474/2016|H11N9|1_1134
CTCAGGAAGGCAACCAAAAGATTGGTCCAGCTAATAGTGAGTGGGAGAGACGAGCAGGCAATTGCTGAAGCAATAATTGT
>CY241428|A/ruddy_turnstone/New_Jersey/UGAI16_1474/2016|H11N9|1_1701
CAATGGTCACAGGATCCCACAATGCTATATAATAGGATGGAATTCGAGCCATTCCAATCTCTGGTCCCTAAAGCAGCCAG
>KU900059-Suid-herpesvirus-1-strain-NIA3,-complete-genome_117059
TTGTTAAAGTTGTTGGTGGGGGGAGTCCGGGGGAGTCCTCGGCGGCTAGGAGATGGTGCAAGGAGTGGGGGGTGAGGTCC
>CY241306|A/ruddy_turnstone/New_Jersey/UGAI16_1303/2016|H11N5|7_594
TGAACAGGCAGCAGAGGCTATGGAAGTTGCTAGCCAGGCCAGACAGATGGTGCAGGCAATGAGAACCATTGGGACTCACC
>KU900059-Suid-herpesvirus-1-strain-NIA3,-complete-genome_111569
TGCCGGCGCGACATCCCCGCCCAGGCGGCGGGGGAGCGCGGAGCGCGCCGCCGCCCCCCCCCCGTGATCACGTTCGCGCA
>KU900059-Suid-herpesvirus-1-strain-NIA3,-complete-genome_111813
CCCGGCTTGGTGCCGGAGAAAAAAGGGGGTGCCGGCGCGGACCGGGGTCGGGCCCACGGCGCCGAGGGTGGGCGCGCGTG
>KU900059-Suid-herpesvirus-1-strain-NIA3,-complete-genome_109251
CGCGCGGGCCTCGATCGCGCCCGCCGGACGCGGAGGCGCGAGGCCCCCGCCCCCGGGGGGTCCGGGATGGGGGGGGGGCC
>KU900059-Suid-herpesvirus-1-strain-NIA3,-complete-genome_109739
CCTCCTCTCTCGCCTCTCCTCTCTCTCCGCGTGTGTGCGCGCGCCTCGCCCCGTGCGCGTCTCGCTCGCCCTCTCCGCCT
>KU900059-Suid-herpesvirus-1-strain-NIA3,-complete-genome_116754
ATGGGGGGATGAGACGGGGGATGAGACGGGGTGGAGGGAGAGGGGAGTGAGACGGGGGGATGGGACGGAACCCCCCCCCG
>KU900059-Suid-herpesvirus-1-strain-NIA3,-complete-genome_112240
GCGCGGGCCGCCCGCGGGCGCTACCGCGCCGCTCCGCTCGCCGCCTCTTCCCCCTCCTCCTCCTCCTCCTCCTCCGCCGC
>KU900059-Suid-herpesvirus-1-strain-NIA3,-complete-genome_115351
CGCACCCCCTCCTACCCCACCCCACCCCACCCCACCCCGTTCCCACCACCCCCCCCCCGACCCCCGCTCGACCGCCCGCC
>EU743392|A/ruddy_turnstone/NJ/203/2004|H10N7|2_1134
ATATTGACCTGAAATATTTTAACGAGTCAACAAGGAAGAAAATAGAGAAAATAAGGCCTCTTCTGATAGATGGTACAGCC
>EU743397|A/ruddy_turnstone/NJ/238/2004|H10N7|5_248
CTCAGCATTTGATGAAAGGAGGAATAAATACCTGGAAGAGCATCCCAGTGCTGGGAAAGACCCTAAGAAGACAGGAGGTC
>AB078951-Bovine-viral-diarrhea-virus-1-gene-for-polyprotein,-complete-cds,-strain:Nose_9150
AAGCTGTCCAGACAATTGGCAACCCCTTGAGATTAATATACCACCTGTATGGGGTTTACTATAAGGGCTGGGAGGCCAAG
>AY493686-Bluetongue-virus-capsid-protein-(VP1)-mRNA,-complete-cds_2046
AAATCCCAAAGGGAGTGTTGCCCGTTTCAAATGTTGATGTCGCAAAGCGTATTGCGGTCGATAAGGGATTTGACACACTC
>M25289|A/ruddy_turnstone/NJ/47/1985|H4N6|4_496
TTCCGCAGACTGAACTGGCTAACTAAATCAGATGGGAATGCATACCCACTCCAAAACCTGACAAAGGTCAACAACGGGGA
>AB078951-Bovine-viral-diarrhea-virus-1-gene-for-polyprotein,-complete-cds,-strain:Nose_8784
CAGCCCTGGCATATCTTCCCTATGCCACCAGCGCATTGAAAATGTTCACCCCAACGAGGCTGGAAAGCGTGGTGATACTA
>AY261363-African-swine-fever-virus-isolate-Pretorisuskop/96/4,-complete-genome_48251
TGTCCATGATATGTTAAACTAAATGATAAAGTCATCATCGTCATATTCTTCTTTATCATTATTATCTTCAATACATTTTT
>M25289|A/ruddy_turnstone/NJ/47/1985|H4N6|4_186
ATCGCAACATCTACCGGAGTTGTGTCCTAGCCCTTTAAGACTAGTGGATGGGCAAACTTGTGACATCGTCAATGGTGCTC
>CY241483|A/ruddy_turnstone/New_Jersey/UGAI16_1504/2016|H10N2|3_1134
GCGCCAGAGAAAGTGGACTTTGAAGACTGCAAGGATGTCAGTGATCTTAAGCAGTATGACAGCGATGAGCCTGGGCAAAG
>CY241483|A/ruddy_turnstone/New_Jersey/UGAI16_1504/2016|H10N2|3_1764
CTTCTCCAATCCCTGCAGCAAATTGAAAGCATGATTGAGGCCGAGTCCTCTGTTAAGGAAAAAGACATGACCAAAGAGTT
>CY241483|A/ruddy_turnstone/New_Jersey/UGAI16_1504/2016|H10N2|3_315
AAACCCAAGTTTCTCCCGGATTTGTACGACTACAAAGAGAGCCGTTTCATTGAAATTGGAGTAACCAGGAGGGAAGTCCA
>CY241483|A/ruddy_turnstone/New_Jersey/UGAI16_1504/2016|H10N2|3_378
ACCAGGAGGGAAGTCCATGTATACTATTTAGAAAAGGCCAATAAAATAAAGTCTGAAAGAACACACATCCATATCTTTTC
>AY493686-Bluetongue-virus-capsid-protein-(VP1)-mRNA,-complete-cds_3100
TTTAAAAGAGTCAAGCGCAAGGACACTTCTCTCGAGCGGCTACGAATTGGAGTACCAGAAGGCATTAAACAGTTGGACTT
>AB078951-Bovine-viral-diarrhea-virus-1-gene-for-polyprotein,-complete-cds,-strain:Nose_9638
GATAATCTCAGAGAGATAAAACCAGTGGCGAAGTTAGAAGGACAGGTGGAGCACTACTACAAAGGAGTTACGGCAAGAAT
>AY261360-African-swine-fever-virus-isolate-Kenya-1950,-complete-genome_10736
ATGATAGATACCCTTATTTAAATCATACATACATTTATCCATCCAGCGGGAAACTGAACATGGTCGCACAAACTCATTTT
>AY493686-Bluetongue-virus-capsid-protein-(VP1)-mRNA,-complete-cds_3162
CATTAAACAGTTGGACTTCACAAGTTTCAATGCGCTTAGGAGAAGAGTCGGGAGTTATATCGACATCCTATGCCAAGCTA
>AY493688-Bluetongue-virus-inner-capsid-protein-(VP3)-mRNA,-complete-cds_1860
GACATCTCTCGTTGATGCAGAGAAGATTCCCAGATGTTTTAATCCAAGCGAGACCGTCCCATTTCTGGAAGGCGGTACTA
>AY493688-Bluetongue-virus-inner-capsid-protein-(VP3)-mRNA,-complete-cds_1798
AGTTGCCCCATTGATTGAATCTGTCTACGCGTCAGAGTTATCAGTAATGAAGGTAGACATGCGACATCTCTCGTTGATGC
>AY493688-Bluetongue-virus-inner-capsid-protein-(VP3)-mRNA,-complete-cds_2108
ATGCTGACTGATCAGGTATATATGCACAGAGATATGCTCCCGGAACCTCGGCTTGACGACATCGAGAGATTTAGACAGGA
>KT887282|A/ruddy_turnstone/New_Jersey/UGAI14_1343/2014|H7N3|3_244
AAGAGACCGAACAATGGCCTGGACAGTGGTAAACAGTATCTGCAACACCACAGGGGTTGAGAAGCCTAAATTTCTCCCGG
>AY493688-Bluetongue-virus-inner-capsid-protein-(VP3)-mRNA,-complete-cds_1240
TATGTATAACACACGTGTGCAGGTTAATTATGGCCCTACGGGGGAGCCGTTGGATTTCCATATCGGCAGGAATCAATATG
>AY493688-Bluetongue-virus-inner-capsid-protein-(VP3)-mRNA,-complete-cds_1178
ACTAACCTGACTCAGAACATGGCTCGTCAGTTAGACATTGCGTTGAACGATTACCTATTATATATGTATAACACACGTGT
>AY493688-Bluetongue-virus-inner-capsid-protein-(VP3)-mRNA,-complete-cds_1550
GAGGCGGCGTATTTTCGCAGTATGTTACCTTTCCACATGGTAAGATTCGCTCGGATTAACCAGATCATAAATGAGGATTT
>KU900059-Suid-herpesvirus-1-strain-NIA3,-complete-genome_95343
GGGGAGTCGGGGGGGAGTCGGGGGGGAGTCGGGGGGGAGTCGGGGGGGAGTCGGGGGGGAGTCGGGGGGGAGTCGGGGGG
>AY493689-Bluetongue-virus-core-protein-(VP4)-mRNA,-complete-cds_124
GGAGAATGGAAAGTACGCGACGGATGTTTATGCATATGGAGACGTATCAAAGTGGACGATAAGACAACTTCGAGGCCATG
>KY013666|A/ruddy_turnstone/New_Jersey/UGAI14_1314/2014|H6N8|6_744
ACAGACAAGCACAATACAGAGCATTCAAGGCCAATCAGGGGAAAATAGTTGGACAAACTGAAATTAGTTTCAATGGAGGT
>CY038233|A/ruddy_turnstone/New_Jersey/Sg_00561/2008|H11N9|1_793
TTTGATCATCGCTGCTAGAAACATAGTAAGAAGGGCAACAGTATCAGCAGACCCATTAGCTTCTCTCTTGGAAATGTGCC
>AY261363-African-swine-fever-virus-isolate-Pretorisuskop/96/4,-complete-genome_46787
GTTTTAAATAAGAGTTAGTTTAAACTAAATCTGATTTAAACTACATTTGGTTTAAACTACATTTGGTTTATCATTATTCA
>AY493688-Bluetongue-virus-inner-capsid-protein-(VP3)-mRNA,-complete-cds_2232
ACCGCGTTGTCCAATACACATACGAAATTGCACGACTTCAAGCAAATATGGGACAGTTTCGCGCGGCGTTACGACGTATT
>AY493688-Bluetongue-virus-inner-capsid-protein-(VP3)-mRNA,-complete-cds_2170
CGAGAGATTTAGACAGGAGGGTTTCTATTACACCAATATGCTAGAGGCTCCCCCAGAAATTGACCGCGTTGTCCAATACA
>AY493688-Bluetongue-virus-inner-capsid-protein-(VP3)-mRNA,-complete-cds_2356
GGTTCGCGTCAAATTCTACGATGCACGACCTCCGGATGATGTTTTGCAGGGCTTACCCTTTAGCTATGACACTAACGAAA
>AY493688-Bluetongue-virus-inner-capsid-protein-(VP3)-mRNA,-complete-cds_2294
GCGGCGTTACGACGTATTATGGACGATGATGATTGGGTAAGATTTGGTGGTGTTTTACGAACGGTTCGCGTCAAATTCTA
>AY261363-African-swine-fever-virus-isolate-Pretorisuskop/96/4,-complete-genome_47641
TATTTGTAATGATCTTCCTCAATTGAGGGCTGAGTTGTAGGCTTTATTTTTCTAATTATACGAAGAAAATAGGTTCTCAT
>AY493688-Bluetongue-virus-inner-capsid-protein-(VP3)-mRNA,-complete-cds_62
CCCTATTTAGAGGGAGATGTACTGTCAAGTGATTCAGGACCGTTGTTATCGGTGTTTGCGCTACAAGAGATCATGCAGAA
>AY493688-Bluetongue-virus-inner-capsid-protein-(VP3)-mRNA,-complete-cds_248
CAGGTGTACAAAATAGTTAAGGTACCAAGTATATCTTTCAGGCACATTGTTATGCAATCAAGAGATCGGGTACTGCGGGT
>CY241156|A/ruddy_turnstone/New_Jersey/UGAI16_1241/2016|H11N9|5_1024
TGGCATGTCACTCTGCAGCATTTGAAGATCTGAGAGTGTTAAGCTTCATCAGGGGAACAAAATTGGTCCCAAGAGGGCAG
>AY493687-Bluetongue-virus-capsid-protein-(VP2)-mRNA,-complete-cds_2480
CTTCGATGGCGGTGTTAATTTTAACGTCGTTTCAACCAAATCGATGTTGCTCGATACGTATCTTTCTTCGATTTGTGGTG
>KU900059-Suid-herpesvirus-1-strain-NIA3,-complete-genome_108336
CTCGGCCAATGGGGCCTCACGGTGCAAGCTTCCGTGTGTCTGCACGTGGTCCGCATGTGTTGTGGTGGTCCGCATGTGTT
>KU900059-Suid-herpesvirus-1-strain-NIA3,-complete-genome_99186
CGCCCGGATGGCGACCCGCGGTGCTCCCGGGGGGCGCGTTCCCACTCACAACCCGGTGGTTTCGATGGCCGCCCCCGGGG
>KU900059-Suid-herpesvirus-1-strain-NIA3,-complete-genome_106262
CCGAGCGCCGCGCGGCGGCGGGGGCCCGGGGGGCGGAGGGCGAGCGGGCCGGGGAGAGGTCCGAGTCGCTGCCGCCGCTG
>AY261363-African-swine-fever-virus-isolate-Pretorisuskop/96/4,-complete-genome_46848
TTTGGTTTATCATTATTCATTGAAACCATCGAAAAAAAAAGCTGTTTATCCTCATAAACTCATTTTTTTTGTCTCAAAGT
>AY493688-Bluetongue-virus-inner-capsid-protein-(VP3)-mRNA,-complete-cds_744
GTCATAGGAAAAGAATTACTTATTCGCAAGAGGTACTTACCGATTTTAGAAGGCAAGATACTATTTGGGTGCTGGCTTTG
>AY493688-Bluetongue-virus-inner-capsid-protein-(VP3)-mRNA,-complete-cds_1116
CAGCAGTAAGAATGGTCGCGGGCGTTGTGGGTCATCTGCTTTTCACGGCGGGAGGACGATTTACTAACCTGACTCAGAAC
>AY493688-Bluetongue-virus-inner-capsid-protein-(VP3)-mRNA,-complete-cds_930
CAAACCCAAGGATTTCTTCAATCACGCTCACGCAACGGATCACAACGACTGGACCCTTTGCCATATTGACTGGATCAACG
>CY241156|A/ruddy_turnstone/New_Jersey/UGAI16_1241/2016|H11N9|5_512
CCCTAGGATGTGCTCTCTGATGCAAGGATCAACTCTCCCGAGAAGATCTGGGGCCGCTGGAGCAGCAGTGAAAGGGATTG
>AY493688-Bluetongue-virus-inner-capsid-protein-(VP3)-mRNA,-complete-cds_310
AGATCGGGTACTGCGGGTAGACACATATTATGAGGAGATGTCACAGGTGGGCGATGTCGTCACGGAAGATGAACCAGAGA
>AY493688-Bluetongue-virus-inner-capsid-protein-(VP3)-mRNA,-complete-cds_620
GTTGATGTGTTTATCGGTGCGTGTTCCGAGCCAGTTTACCGCATATATAATAGATTGCAGGGCTATATAGAGGCCGTACA
>AY493688-Bluetongue-virus-inner-capsid-protein-(VP3)-mRNA,-complete-cds_496
ACCAGAAGTATTAGGTGTGGAATTCAAGAACGTGCTGCCTGTATTAACAGCTGAACATAGAGCAATGATACAGAATGCTT
>AB078951-Bovine-viral-diarrhea-virus-1-gene-for-polyprotein,-complete-cds,-strain:Nose_8723
GCGCTGGCAACTTACACATACAAAACCTGGAATTATCACAGTCTCTCAAAAGTGGTGGAACCAGCCCTGGCATATCTTCC
>AY429470-Swine-vesicular-disease-virus-strain-HK'70,-complete-genome_5673
TAAACACAAGTAAATTCCCGAATATGTACATACCCGTGGGCCGGGTAACCGACTATGGGTTCTTAAATCTGGGTGGAACC
>AY429470-Swine-vesicular-disease-virus-strain-HK'70,-complete-genome_5612
AGAGACATCAGGGGATTCTTAGCACGAGAGGAGGTCGAAGTGAACGAAGCTGTTCTAGCAATAAACACAAGTAAATTCCC
>AY429470-Swine-vesicular-disease-virus-strain-HK'70,-complete-genome_5917
GATAGAATTCATTGAGAGCTCAAAGGACGCAGGATTTCCCGTGATCAACACCCCCAGCAAGACAAAATTGGAACCAAGTG
>AY429470-Swine-vesicular-disease-virus-strain-HK'70,-complete-genome_5856
ATGGACACCAAGGGTTTTCAGCGGCACTCCTCAGACACTACTTCAATGAGGAGCAGGGTGAGATAGAATTCATTGAGAGC
>AY429470-Swine-vesicular-disease-virus-strain-HK'70,-complete-genome_5368
AGCGTTTGAGTTCGCCGTGGCGATGATGAAAAGAAACGCCGGTACAGTGAAAACTGAGTACGGTGAATTCACCATGCTTG
>AY429470-Swine-vesicular-disease-virus-strain-HK'70,-complete-genome_5185
ACAGATAGAAAAACATGTGAACAGAGCGTTCATATGTTTGCAAGCTCTAACCACATTTGTCTCGGTTGCAGGCATAATAT
>AY429470-Swine-vesicular-disease-virus-strain-HK'70,-complete-genome_5551
TGATAAAGACGGGACCAACCTGGAATTGACTCTCTTGAAGCTTAACCGCAACGAGAAGTTTAGAGACATCAGGGGATTCT
>AY429470-Swine-vesicular-disease-virus-strain-HK'70,-complete-genome_5490
CTGGCCCCACCATCTTGATGAACGACCAGGTAGTCGGAGTGTTGGACGCCAAGGAACTAGTTGATAAAGACGGGACCAAC
>AY429470-Swine-vesicular-disease-virus-strain-HK'70,-complete-genome_6649
TACGTGCTTGAAACTCCTTCTGGAAAAGCTAGGGTACACAAACAAGGAAACGAACTACATAGACTACCTCTGTAATTCCC
>AY429470-Swine-vesicular-disease-virus-strain-HK'70,-complete-genome_6527
ACGGGTAGCGCCGTTGGGTGTGACCCAGATGTTTTTTGGAGCAAGATCCCCGTCATGCTCGATGGACATCTCATAGCGTT
>AY429470-Swine-vesicular-disease-virus-strain-HK'70,-complete-genome_7259
GCGTTTTCAACGCTGCGCAGGAAGTGGTTAGACTCCTTTTAAAATTAGAGCACAATTAGTCAATCATAATTGGCTCAACC
>AY429470-Swine-vesicular-disease-virus-strain-HK'70,-complete-genome_7137
AGAACACACAGGATCACGTGCGCTCGCTGTGTCTATTGGCTTGGCACAACGGGGAGCACGAATATGAGGAGTTTATTCGT
>AY429470-Swine-vesicular-disease-virus-strain-HK'70,-complete-genome_6100
TGGCAATGTCAACACACATGTAGACGAGTACATGATGGAGGCTGTAGATCATTATGCAGGACAACTAGCCACACTGGACA
>AY429470-Swine-vesicular-disease-virus-strain-HK'70,-complete-genome_5978
ACAAAATTGGAACCAAGTGTGTTTCACCACGTGTTCGAGGGCAACAAGGAACCAGCGGTTCTTAGAAATGGGGACCCACG
>AY429470-Swine-vesicular-disease-virus-strain-HK'70,-complete-genome_6344
ATGGATAAATATGGTCTAAACCTGCCAATGGTAACCTATGTCAAGGATGAGTTGAGATCTGCCGACAAAGTGGCCAAGGG
>AY429470-Swine-vesicular-disease-virus-strain-HK'70,-complete-genome_6283
TATCAAGAAAAGAGACATCCTATCCAAGAAGACCAGAGACCTTACCAAGCTAAAGGAGTGCATGGATAAATATGGTCTAA
>AY429470-Swine-vesicular-disease-virus-strain-HK'70,-complete-genome_4270
ATTCTCTAATGTACAGTACTTTGCCCACTACTGTCGGAAGTATGCACCACTGTACGCCGCTGAAGCAAAGAGGGTGTTCT
>AY429470-Swine-vesicular-disease-virus-strain-HK'70,-complete-genome_4209
TGGAAAGTCAAATAGCAACTATTGAGCAGAGTGCACCATCTCAGAGTGACCAGGAGCAACTATTCTCTAATGTACAGTAC
>AY429470-Swine-vesicular-disease-virus-strain-HK'70,-complete-genome_4636
CTTCGTGCCTCCCATGGCGGCGCTTGAGGAAAAAGGCATTTTATTCACCTCGCCGTTCGTTCTCGCATCCACCAATGCAG
>AY429470-Swine-vesicular-disease-virus-strain-HK'70,-complete-genome_4575
TGTGCCAGAACCCGGACGGTAAAGATGTGTCCTTGTTTCGTCAGATGGTCTCCAGCGTTGACTTCGTGCCTCCCATGGCG
>AY429470-Swine-vesicular-disease-virus-strain-HK'70,-complete-genome_3965
GGATGTACTACCTCACCATGGCGCTGGCTCAAGCAGAAAGTATCTCAGTACTATGGCATCCCCATGGCTGAAAGGCAAAA
>AY429470-Swine-vesicular-disease-virus-strain-HK'70,-complete-genome_3843
TTGGACAGGATTCTATCCTTGAGAAGTCTCTCAAGGCCCTCGTCAAGGTAGTATCAGCACTCGTGATCGTGGTGAGAAAT
>AY429470-Swine-vesicular-disease-virus-strain-HK'70,-complete-genome_4148
ATCCTGCCAGAAGTCAAGGAAAAGCATGAGTTCCTCAACAGGCTTAAACAACTACCACTCTTGGAAAGTCAAATAGCAAC
>AY429470-Swine-vesicular-disease-virus-strain-HK'70,-complete-genome_4026
CCATGGCTGAAAGGCAAAATAGTGGCTGGTTAAAGAAGTTCACAGAGATGACCAATGCCTGTAAGGGCATGGAGTGGATG
>AY429470-Swine-vesicular-disease-virus-strain-HK'70,-complete-genome_5002
GGGGGCTACCCTCGAGGCATTGTTCCAAGGACCACCAGTTTATAGAGAGATCAAAATCAGCGTTGCCCCAGAAATTCCTC
>AY429470-Swine-vesicular-disease-virus-strain-HK'70,-complete-genome_4941
GGTATTCATTGGACATGCTGGTTACCGAAATGTTTAGGGAGTACAATCACAGACACAGCGTGGGGGCTACCCTCGAGGCA
>AY429470-Swine-vesicular-disease-virus-strain-HK'70,-complete-genome_5124
AGGCTGTGAGGGAGTACTGCAAGGAGAAGGGGTGGCTTATACCAGAGGTCGATTCCACCCTACAGATAGAAAAACATGTG
>AY429470-Swine-vesicular-disease-virus-strain-HK'70,-complete-genome_5063
GTTGCCCCAGAAATTCCTCCACCACCAGCAGTTGCCGACTTACTGAAATCAGTAGACAGTGAGGCTGTGAGGGAGTACTG
>AY429470-Swine-vesicular-disease-virus-strain-HK'70,-complete-genome_4758
TAAGAAGGTTCCATTTTGACATGAACATCGAGGTTGTTTCCATGTATAGCCAGAACGGTAAGATCAACATGCCAATGGCA
>AY429470-Swine-vesicular-disease-virus-strain-HK'70,-complete-genome_4697
CTCGCATCCACCAATGCAGGGTCAGTTAACGCCCCCACGGTCTTCGACAGTAGAGCACTCGTAAGAAGGTTCCATTTTGA
>AY429470-Swine-vesicular-disease-virus-strain-HK'70,-complete-genome_4880
AAGTGCTGTCCACTAGTGTGTGGCAAAGCTATACAATTCATAGACAGGAGGACCCAAGTTAGGTATTCATTGGACATGCT
>AY429470-Swine-vesicular-disease-virus-strain-HK'70,-complete-genome_4819
GATCAACATGCCAATGGCAGTTAAAACATGTGATGAGGAGTGTTGCCCGGTCAACTTCAAAAAGTGCTGTCCACTAGTGT
>AB078951-Bovine-viral-diarrhea-virus-1-gene-for-polyprotein,-complete-cds,-strain:Nose_8052
AACAGGTCGTGGAGACTGGTAAAGCACTGAAGCAAGTGGCCGGGTTGTCTTCAGCTGAGAATGCCCTGCTCGTGGCTTTA
>CY117442|A/sanderling/New_Jersey/766/1986|H2N7|3_1827
GATATGACTAAAGAATTCTTTGAAAACAAATCGGAAACATGGCCTATTGGTGAGTCACCCAAGGGAGTGGAGGAAGGCTC
>AB078951-Bovine-viral-diarrhea-virus-1-gene-for-polyprotein,-complete-cds,-strain:Nose_8174
CCAATGATCACAGATATATACACTATAGAGGACCAGAGGCTAGAAGACACCACCCACCTCCAGTACGCACCCAACGCCAT
>AB078951-Bovine-viral-diarrhea-virus-1-gene-for-polyprotein,-complete-cds,-strain:Nose_8113
TGCCCTGCTCGTGGCTTTATTCGGGTACGTAGGTTACCAAGCACTATCAAAAAGGCACGTCCCAATGATCACAGATATAT
>CY117443|A/sanderling/New_Jersey/766/1986|H2N7|2_1764
TCAAAGGCAGGGCTGCTGGTCTCAGATGGAGGACCAAATTTATACAACCTCCGGAATCTCCACATCCCGGAAGTCTGCTT
>AB078951-Bovine-viral-diarrhea-virus-1-gene-for-polyprotein,-complete-cds,-strain:Nose_7991
ACTGAAGACGAGGACCTGGCAGTTGACCTTCTAGGGCTGGACTGGCCCGACCCTGGGAATCAACAGGTCGTGGAGACTGG
>CY117443|A/sanderling/New_Jersey/766/1986|H2N7|2_567
CAAAGGAAAAGAAGGGTTAGGGACAATATGACCAAGAAAATGGTCACACAAAGGACATTAGGGAAAAAGAAGCAAAGATT
>CY117443|A/sanderling/New_Jersey/766/1986|H2N7|2_1071
GGGTATATGTTCGAAAGTAAGAGCATGAAGATTCGGACACAGATACCAGCAGAAATGCTAGCAAATATTGACCTGAAATA
>AY261363-African-swine-fever-virus-isolate-Pretorisuskop/96/4,-complete-genome_49898
GAATTATCATAAGATAAATAATTATTTTTTTTCTATATATCACATAATAGATCTGATATGGGCTAAAAGTATGTTTCAAA
>AY261360-African-swine-fever-virus-isolate-Kenya-1950,-complete-genome_10675
TCCACTCCTTCCTGAAGTATTTGTAGGGATTCCAAGACTGTGGCTGAGAACAATTCATTGTATGATAGATACCCTTATTT
>AY261363-African-swine-fever-virus-isolate-Pretorisuskop/96/4,-complete-genome_49105
TATAATCTTTACCGACCTATATTTGGCAGATCACTGCAGATGGTCGTAACTAGGCCATAACTAAGATAAAAATGATTTCA
>AY261363-African-swine-fever-virus-isolate-Pretorisuskop/96/4,-complete-genome_49837
TACTTTATTATGGTTAATCTCTTTATTAACGATTAATCTCTTTATTAATCTTTTTATTAATGAATTATCATAAGATAAAT
>AB078951-Bovine-viral-diarrhea-virus-1-gene-for-polyprotein,-complete-cds,-strain:Nose_8601
ACCACATCAGACAGGCAGCGGTTGATTTAGTGGTCTATTATGTGATGAATAAACCTTCCTTCCCAGGTGATTCTGAAACT
>AB078951-Bovine-viral-diarrhea-virus-1-gene-for-polyprotein,-complete-cds,-strain:Nose_8540
GAAACAGCATTTGCTACACTAGTGCTAAAATGGCTAGCCTTTGGAGGGGAGTCAGTGTCAGACCACATCAGACAGGCAGC
>AY261363-African-swine-fever-virus-isolate-Pretorisuskop/96/4,-complete-genome_50813
TTGAATGCGCACAACACTGTTTTAAACTGCAGTCTTACGTCATGGACACATTGAATGTGGACGACACTGATTAAAGCTGC
>AY261363-African-swine-fever-virus-isolate-Pretorisuskop/96/4,-complete-genome_50935
AAAGCTGCAATCTTACGTCATGGATGACTAAGTTTTTTGAGTATTGTTTTTTGAATATCTATAATAACCTTATATTTTTT
>AB078951-Bovine-viral-diarrhea-virus-1-gene-for-polyprotein,-complete-cds,-strain:Nose_7442
ACGGTCGTGGACACAGGGTTGAAATGCGAAAAGAGGGTGAGGGTGTCCTCAAAGATACCCTTCATTGTAACAGGTCTCAA
>KX033350-Peste-des-petits-ruminants-virus-strain-IND/Delhi/2016/05,-complete-genome_2989
GGCCTATAATAAGCCGTGACTCTGGCAGAGCTCTCGCTGAGGTCCTCAAGAAACCCGCTGTGGATAGGTCTCAGAAAACT
>CY181103|A/scaup/Saskatchewan/9/1981|H10N7|6_1116
CAGGAGTGGTTTTGAGATGTTGAAGATACCTAATGCTGGGACAGATCCAAATTCTAGAATTATTGAAAGGCAAGAAATAG
>AB078951-Bovine-viral-diarrhea-virus-1-gene-for-polyprotein,-complete-cds,-strain:Nose_7503
TCATTGTAACAGGTCTCAAGAGGATGGCTGTCACCGTGGGTGAACAGGCTCAACGTAGGGGCAGAGTAGGTAGAGTGAAA
>AY462225-Bluetongue-virus-KM-nonstructural-protein-NS1-gene,-complete-cds_819
ATTGTTTGGGAAAGTTCCAACTGGTGAGTTCCCATTGCATCAGATGATGTTGATGAGACGTGATTTCCCCACGCGCGACC
>KX162590-Foot-and-mouth-disease-virus---type-O-strain-O/SKR/JC/2014,-complete-genome_305
GGGCCGCTTCGTGCGAGCCGATCGCCTGGTGTGTTTCGGTTGTCACTCGAAACCCGCCTTTCACCCCCCCCCCCCCCCCC
>AY462225-Bluetongue-virus-KM-nonstructural-protein-NS1-gene,-complete-cds_1260
AGCATTGGTCACGACTGCTATTCACATGCATCGATGGATAAGAGGGTGTGGCATCTGGAATGATGAGGGATGGCAGGAAG
>AY462225-Bluetongue-virus-KM-nonstructural-protein-NS1-gene,-complete-cds_1071
GCAGACACAAACATGTGGTGTGATCGATGTGCGTGCATCGGAATTGGTTGGGTGTTCACCCTTTAGAACGGTTAAGATCG
>CY003891|A/sanderling/New_Jersey/766/1986|H2N7|8_693
CGAGAACAATTGAGTCAGAAGTTTGAAGAAATAAGGTGGCTAATTGAAGAAATGCGACATAGACTAAAAATTACAGAGAA
>CY213570|A/sandpiper/Southcentral_Alaska/16MB01156/2016|H5N2|6_248
TACCAGAATACAGGAATTGGTCGAAACCGCAGTGTAAGATTACTGGGTTTGCTCCTTTTTCCAAGGACAACTCGATTCGT
>AB078951-Bovine-viral-diarrhea-virus-1-gene-for-polyprotein,-complete-cds,-strain:Nose_7930
AAACTACTCATTTCTAAATGCTAGAAAGTTGGGAGAGGATGTACCCGTGTACATCTATGCCACTGAAGACGAGGACCTGG
>AY261360-African-swine-fever-virus-isolate-Kenya-1950,-complete-genome_64660
GGGCCTTTTGGTACTGATTCCAATGAAAGAAGATAGGTACATCCCCACGAAAACGTTGTAGAATATTATACGTTCGATTT
>AB078951-Bovine-viral-diarrhea-virus-1-gene-for-polyprotein,-complete-cds,-strain:Nose_7686
TGACAAAATCCTTTAGGGAGATGAACTATGACTGGAGTCTGTATGAGGAGGATAGCCTGCTAATAACCCAGTTAGAAATA
>AB078951-Bovine-viral-diarrhea-virus-1-gene-for-polyprotein,-complete-cds,-strain:Nose_7564
CAGAGTAGGTAGAGTGAAACCTGGGAGATACTACAGAAGCCAGGAAACAGCAACCGGGTCAAAGGACTACCACTATGACC
>CY213581|A/sandpiper/Southcentral_Alaska/16MB01220/2016|H5N2|3_1638
GGTGGGAGATATGCTCCTGAGGACTGCAATAGGACAAGTATCAAGACCCATGTTCTTGTATGTTAGGACCAACGGGACCT
>CY213583|A/sandpiper/Southcentral_Alaska/16MB01220/2016|H5N2|1_1736
GTTCCAGTCTCTGGTACCTAAGGCAGCCAGAGGTCAATACAGTGGATTCGTGAGGACACTATTCCAGCAGATGCGAGATG
>AY261365-African-swine-fever-virus-isolate-Warmbaths,-complete-genome_10431
TTAGGCCGCCTTAAACCTTAAGCCGCCTTAAACCTTAGGCCCTCACTATCTTTAATGAAGGAGTTTAAATTTTGATTCCT
>AY261365-African-swine-fever-virus-isolate-Warmbaths,-complete-genome_10248
CTATGAAATCCTGGTCTAGGAGATTCCTTTGATGCATTATGCCCGCACCCACACTTATGAGGCACTGAAGAACCAAAGGG
>AY261365-African-swine-fever-virus-isolate-Warmbaths,-complete-genome_11529
CATCTAAGTAAATATTCTTGGAATGGCTTTTCTTATAGAATGATTACAGGATATGTAGCGACAGGGTTAATAACAAATTT
>AY261365-African-swine-fever-virus-isolate-Warmbaths,-complete-genome_10858
AGTAGATCTTCTAATTTACGTATAGGAGCGGCCTGAAGAATAACCACCCCCAGTAGTACTAGAATTAGCACCTTCATAGT
>AY261365-African-swine-fever-virus-isolate-Warmbaths,-complete-genome_8601
GACCTGGTTGGCCAGAAGGCCAAGAATTCCCAAAAAGATTACTAACATTGCTACGGCTGGCTAGATAGCTATTTAGCTAG
>AY261365-African-swine-fever-virus-isolate-Warmbaths,-complete-genome_6405
CATTCCATCATGTGATAATCAGGGTATTTATATATTTTTTGGTAGTAACATTTATTTGACAGATGTATTGTCCAACAATC
>AY261365-African-swine-fever-virus-isolate-Warmbaths,-complete-genome_10004
AGCTAGTTTAAGATAGGATTCCCTTACTAACGGGTTAATTTTTGGTAAAGGTATAGGGTAAATACACTGGTACTTAGCTG
>AY261365-African-swine-fever-virus-isolate-Warmbaths,-complete-genome_8662
TAGATAGCTATTTAGCTAGCTATTAGCAAACCAAGTGACTTGCCCTCTCTATTCTTTATATGATGATTTAAGATTGAGTC
>AY261365-African-swine-fever-virus-isolate-Warmbaths,-complete-genome_17202
TCTATTAAATACATATGGATACATCATAACATTTTACCGCAAATTGTCTCTCAGTAAAGAAAATGAATGAAACGTTTCTG
>AY261365-African-swine-fever-virus-isolate-Warmbaths,-complete-genome_16958
TAATTATAATAATATTACCAACAGTACTCTATAAAATTAAATAATTTCAGTATATTTTTTTTATGAATAGAACGGAAATG
>AY261365-African-swine-fever-virus-isolate-Warmbaths,-complete-genome_18422
GAAATGTTAAATGAGTGAAATCGTTGTTTATGATGATGTGCATGATCATATGAAAAAACACGTTCACTGGTGTCCATAAT
>AY261365-African-swine-fever-virus-isolate-Warmbaths,-complete-genome_18239
CTATGGGACCGTTTTCCCACCATAGTCCAAGCTGCTGTAAAATAAAAATATCATCTTCATGATATTTTGAAAAAGCCTTG
>AY261365-African-swine-fever-virus-isolate-Warmbaths,-complete-genome_13725
AAAAAAAATCCAGTATGTATTTTTTAATACATATAATTATTGAACTCTTATAAGATATAAAGCGAGAACACTATATTTTG
>AY261365-African-swine-fever-virus-isolate-Warmbaths,-complete-genome_12810
TGTTACCACAAAAAATAAATGCTGGATTTTTAACATATATCTATTAATGACTAAACCCTTTATATGCTGTAGGTTGAGAA
>AY261365-African-swine-fever-virus-isolate-Warmbaths,-complete-genome_16104
TTAGTCTGCTTCGTTTTGGCACACATGATGCCATAATTAATTTCGGCACCCCATGAAACAAATAACTTAATTAGATCAGT
>AY261365-African-swine-fever-virus-isolate-Warmbaths,-complete-genome_14030
TTATCCCTCCATTTTTCCATGAATATGAAATGTTTATAAAGTCTAGGATATGAACATTCCATGCTATGATGATTAGGTAT
>AY261364-African-swine-fever-virus-isolate-Tengani-62,-complete-genome_182878
TTACAGCAAGAGTTATATCTTAATATTTAAACCTCGCGGCAGGACTTATCTACTAAAACTTAAACAATTTTGTAAAAAAA
>AY261364-African-swine-fever-virus-isolate-Tengani-62,-complete-genome_182329
AGGATGCTATCCAATATTTTTACCAGAGATTCATAAACTTCAATGAGTGGCGAGTAACATGTGCTCTCTCTTTTAATAAT
>AY261365-African-swine-fever-virus-isolate-Warmbaths,-complete-genome_61
TAAACATTAAAATTATTCGCCGGAAAGTATTTTGTGTACCGTAGTTTCACTAGATTTCGCGGTGCATACCGGTGGGCGAT
>AY261364-African-swine-fever-virus-isolate-Tengani-62,-complete-genome_183549
TCAATATTTCTATCAAACATACAAGCATTTTAAAGATTGGCGGCTAATATGTGGACTTGCTTATAATAACGTGTTTGATC
>X98291-Rinderpest-virus-(strain-Kabete-O)-complete-genome,-genomic-RNA_61
CAAGATCCTATCGACTGGAGCAGGCTTAAGGTAAAGGTTCTTTAAAATGGCTTCTCTCTTGAAGAGCTTAGCTCTGTTCA
>X98291-Rinderpest-virus-(strain-Kabete-O)-complete-genome,-genomic-RNA_122
AAGAGCTTAGCTCTGTTCAAAAGGGCCAAAGACAAGCCACCCCTTGCTGCAGGCTCTGGTGGGGCTATCCGGGGAATCAA
>AY261364-African-swine-fever-virus-isolate-Tengani-62,-complete-genome_182207
GCAAATGAGGATGATAATTCATTGGAGGATGAAAAATCTAACGGACCTATTATTAAATAATAACTCTATTAGTGAAATAT
>AY261364-African-swine-fever-virus-isolate-Tengani-62,-complete-genome_180682
CACACCTCGACGACTGCAGCAAAGCGGACGTGCTTCATATCATTCGTCCGTTTTTTGCGCCGCCGCCCCATTATTCCTGT
>AY261365-African-swine-fever-virus-isolate-Warmbaths,-complete-genome_3416
TAAAGTAGTGTTCTTTAGATATGTGCTGTGTGGCCAGCACTTTTTTAACAAGAGCCTGCAGAGACGATGGAGTAGACATA
>AY261365-African-swine-fever-virus-isolate-Warmbaths,-complete-genome_610
TATTTTTTTTTGCGGCTGTAATTGATTTTTTTTTGCGGCTGCTGGGCGGCGGGCCAGACAAAATTGACCATAACTGGTGT
>AY261365-African-swine-fever-virus-isolate-Warmbaths,-complete-genome_4697
AGTGTTCTCTGATTCGGTATTTTGTGAATCAGTACATTTATTATCATTAATATTTTTAGGCTGTTTTTCCAATGTTTTAT
>AY261365-African-swine-fever-virus-isolate-Warmbaths,-complete-genome_4148
AGCCTTACCCAGAAATCATAAACATGCATAAATAAATACAATTAGGCTCATCATATCTTTTTAAAAATCCATAAATATTA
>AY261365-African-swine-fever-virus-isolate-Warmbaths,-complete-genome_244
AACATTAAAATTATTTGTACTGCTGCTGTAGGCGTTAAAGATTAAAATTATTATTTGTACTGTTGTAGGCGTTAAACATT
>AY261365-African-swine-fever-virus-isolate-Warmbaths,-complete-genome_122
GTGCATACCGGTGGGCGATAGGTATTAGAATAATTTGTACTGCTGTAGGCGTTAAACATTAAAATTATTACTGTTGTAGT
>AY261365-African-swine-fever-virus-isolate-Warmbaths,-complete-genome_488
AACATTAAAATTATTTGTACTGCTATAGGCGTCAAAGATTAAAATTATTACTGTAGGCGTTCATTTCACAAGATGCGGAA
>AY261365-African-swine-fever-virus-isolate-Warmbaths,-complete-genome_305
GTTGTAGGCGTTAAACATTAAAATTATTATTTGTACTGCTGGCGTCAAACATTAAAATTATTACTACTGCTGTAGGCGTT
>AY261365-African-swine-fever-virus-isolate-Warmbaths,-complete-genome_45994
TTTAAACTAAATCTAGTTTAAACTACATTTGGTTTATCATTATTCATTGAAACCATCGAAAAAAAAGCTATTTGTTTATC
>AY261365-African-swine-fever-virus-isolate-Warmbaths,-complete-genome_45201
TTAAAAAACTGCTACTCTATGCTGTGCAGGTTCGGGCCCCCAAAAAAACACTGAACCTACTTTTATCTTCCTTAAACTAC
>AY261360-African-swine-fever-virus-isolate-Kenya-1950,-complete-genome_1708
CAGCTCCCATCATAAAACAATAATAAATGGTGGAATAATTATACCTATATATACAGGCCAGTTCCATCATTTGGTTAATA
>AY261360-African-swine-fever-virus-isolate-Kenya-1950,-complete-genome_1647
CAAAAGAACAAGTTACAAATATAAGATTTTATTACTGAGGTAATCATTGCCTGATTAATGTCAGCTCCCATCATAAAACA
>AY261364-African-swine-fever-virus-isolate-Tengani-62,-complete-genome_732
TATTTTTTGAAACTCCGCGGCCGGAAATATTTTTTTTTGCGGCTGATTTTTTTTTTGGCGGGCCAGACAAAATTGACCAT
>AY261365-African-swine-fever-virus-isolate-Warmbaths,-complete-genome_38552
TCATCTAGAGAGTAAAGAAATGTTTAACTTGGCACGATTTTATGCACGACATAATGCAGTAATCCAGTTTAAATCGATTT
>AY261364-African-swine-fever-virus-isolate-Tengani-62,-complete-genome_671
AGGCGTTAAACATTAAAATTATTTGTACTGCTGTAGGCGTCAAAGATTATTACTAGCGGATTATTTTTTGAAACTCCGCG
>AY261365-African-swine-fever-virus-isolate-Warmbaths,-complete-genome_41785
GTGCGGGAACAGAAAAATGTGTTGATCAAGGCTATTTGTGAAGATATTTGGGAAAATCCCGCAGAAAGAATCAGGAATCT
>AY261365-African-swine-fever-virus-isolate-Warmbaths,-complete-genome_56242
TTTCCTCAGGAATGTTATACACGTAATTTGAGATAAGAAAACATGCAAAGCTACAGTGCACGCCCTCATCGCGTGAAATA
>AY261365-African-swine-fever-virus-isolate-Warmbaths,-complete-genome_54412
ACGAGCAGCCGTAAACAAGCAAAGAGTCATTTAAAATAAGCCATTTAAAGATTTAAAATTTATATGTATACAACTGTACA
>AY261365-African-swine-fever-virus-isolate-Warmbaths,-complete-genome_58072
GCCAAAGAGATTATCAAAGCGTGGTTCAAAACAGTCATCCAGGTAGGAAACCCCTATATCGGATTTAAAGATGCCATAAA
>AY261365-African-swine-fever-virus-isolate-Warmbaths,-complete-genome_57584
TTTCAGGCGGCGGCGGCGGAATAGGTTTGTGCTTATCAGGAATACGCGCAAAAAATAGCTTTATTTCTGGCAGTGGTCTT
>AY261365-African-swine-fever-virus-isolate-Warmbaths,-complete-genome_51057
GATTTTCCGGAAACATGTGTTCCATTTTGAATGTCGCCCTACCCCATTATATAATTTTACCCCTTTAATTTTTAACGTCC
>AY261365-African-swine-fever-virus-isolate-Warmbaths,-complete-genome_50020
GACGCATTGAATGCGGACGACACTAATTAAAGCTGCAGTCTTACGTCATGGACACATTGAATGCGGACGACACTAATTAA
>AY261365-African-swine-fever-virus-isolate-Warmbaths,-complete-genome_52948
CACAATGCGGGTCTGGTCGGACCCCACAAGTAAAACGTTCTTCAAGGAAATTCCATACTGATAGAGTTTTTCCAGAGTCT
>AY261365-African-swine-fever-virus-isolate-Warmbaths,-complete-genome_52399
ATAAACCCCCTGGTCTACCAACTCCGCGTATAGCTCCTTGGCCTGTTTAATATCACGGGTAAATACCAGCATTTTAGGAG
>AY261364-African-swine-fever-virus-isolate-Tengani-62,-complete-genome_915
AGGCGTCAAAGAAGCTAATGCGCCGCCATAGATGTGACAATATCCATATAAAAAAAGGTTGCCAAAATTATTTACTGAAA
>AY261365-African-swine-fever-virus-isolate-Warmbaths,-complete-genome_25864
TCTTCTACTAACTTTCTCAGCTTCCAATATATGGATGACTTTATTTCCCTTATAATGACATAGGCTGAAAAGGGGTTATC
>AY261365-African-swine-fever-virus-isolate-Warmbaths,-complete-genome_30012
CTTCATTCAAGGTCTCCTTGGCACCTAGCTCTCGACAGAGGTCCCGGGTGTGCTCCGTGTTGACAGATACCAGCCCATAG
>AY261364-African-swine-fever-virus-isolate-Tengani-62,-complete-genome_854
TTGGGGCGGCCAGATGATAGACATCGCTGTTGGTATTACTGCGGTTGTTTTCAATTATTGTAGGCGTCAAAGAAGCTAAT
>AY261365-African-swine-fever-virus-isolate-Warmbaths,-complete-genome_24095
ATCATATGAAGAAATTCTTTGATCGTTAAACACTGAAGAGATATAATACTTTCATCGTATAGAGAATATCATCAATCCAT
>AY261364-African-swine-fever-virus-isolate-Tengani-62,-complete-genome_1037
ACCGGCATTAATCAACTCTATGCATCGTCAATCACAGCATTTTATGATTACCTCAGCATTTTATGATGCATCAACCAACT
>AY261365-African-swine-fever-virus-isolate-Warmbaths,-complete-genome_25803
CACCATAAAACAGTATATCGTTAACATATCACCATCTGAAATATCACTTAATACGTCGGTGTCTTCTACTAACTTTCTCA
>AY261365-African-swine-fever-virus-isolate-Warmbaths,-complete-genome_25315
TGGTTAAAATATGCCGTCATATTTTTTGATTTATAGTTTTTTAATAGATGATATATTTTGTTAGGGTCCGCTTCTTTTAA
>AY261365-African-swine-fever-virus-isolate-Warmbaths,-complete-genome_35746
TTTCCAACTTCCTGACGCTTTTGATGAATATATGTTACAAGCGCTAGGACTATACTGGGAAGAACACGGATCTCTTCAAC
>AY261365-African-swine-fever-virus-isolate-Warmbaths,-complete-genome_35624
TATTAGTTTAGAAATCTCAAACCGGTGAACAACAGTCTTATCATACATTAAAATTCTAGTAAAATTTATATTTTTTTTGC
>AY261365-African-swine-fever-virus-isolate-Warmbaths,-complete-genome_37149
TTTTAGAATGTTTGGATATTGCTATTAAAAAAAATCACCCTAATATGATACAAAATATAGAAATTCTGTCGAAATATGAG
>AY261364-African-swine-fever-virus-isolate-Tengani-62,-complete-genome_793
GCCAGACAAAATTGACCATAATTGGTGCAACGCCGCCTGTCCCTACCGTAACCACTTTTTTTTGGGGCGGCCAGATGATA
>AY261365-African-swine-fever-virus-isolate-Warmbaths,-complete-genome_32818
ATACTAAGTTTAAAACGACTTAAATCTAAGCTAGCTAACCTTCAAGAAAATCCTCTATCCCTAAGAATATATCTTATAAC
>AY261365-African-swine-fever-virus-isolate-Warmbaths,-complete-genome_32208
GAGGTGATTTTTATGCCTTTTATAGAAATAGTGAATAGCCTTTGTAAAATTATGTCGTAATGCCAGCGCAAACCAAAACT
>AY261365-African-swine-fever-virus-isolate-Warmbaths,-complete-genome_34343
ATGTTGCTCAAAACGCGGCCACCCAATTCAGAGACATTTGTAAGGACTGTTACAAACTGGATGTGGCACGGTTTAAGCAA
>AY261365-African-swine-fever-virus-isolate-Warmbaths,-complete-genome_32940
ATATAAAACGCCTAATTACTTGCAAAGTAGTACTATAAGCCCATTTTCCTCAGATAGAATTTTTATTTTTTAATGAGGTA
>AY261364-African-swine-fever-virus-isolate-Tengani-62,-complete-genome_179584
CAAAAAAAAATATTTTTTTTAGCAAAAAAAAATCCATGGTAGGATCTTAATACACATAACTGTTTGACATCATATTGGTG
>X98291-Rinderpest-virus-(strain-Kabete-O)-complete-genome,-genomic-RNA_2501
AGACGTGAAATCGACCTCATCTGGAACGATGGCCGAGTCTTCATCGACAGGTGGTGCAACCCGACCTGCTCTAAAGTCAC
>X98291-Rinderpest-virus-(strain-Kabete-O)-complete-genome,-genomic-RNA_2562
CGACCTGCTCTAAAGTCACAGTGGGGACCGTCAGGGCCAAATGCATCTGCGGAGAATGCCCTCGCGTCTGCGAGCAATGT
>X98291-Rinderpest-virus-(strain-Kabete-O)-complete-genome,-genomic-RNA_2318
TCCCATCTCTCCAGCAACAAGAGCCTCCGATGTTGAAACAGTAGAAGGGGACGAGATCCAAAAGCTGCTGGAAGATCAGT
>X98291-Rinderpest-virus-(strain-Kabete-O)-complete-genome,-genomic-RNA_2440
TGCCGCCGATCCCCTCTCAGGAGAGGCCAACTGCATCAGAGAAACCCATTAAAAAGGGCACAGACGTGAAATCGACCTCA
>X98291-Rinderpest-virus-(strain-Kabete-O)-complete-genome,-genomic-RNA_2684
CTCGCGGATATCCCAGAGTAACATTGAGCCTGAGGATGATTACGATGATGAGCTGTTCTCGGATATCCAAGACATCAAAA
>X98291-Rinderpest-virus-(strain-Kabete-O)-complete-genome,-genomic-RNA_2745
GATATCCAAGACATCAAAACAGCTCTAGCTAAATTGCATGATGACCAGCAAATTATAATTACCAGGTTAGAGTCACTGCT
>X98291-Rinderpest-virus-(strain-Kabete-O)-complete-genome,-genomic-RNA_2623
TCGCGTCTGCGAGCAATGTATCACCGACTCAGGGATCGAAAACAGAATCTGGTACCACAACCTCGCGGATATCCCAGAGT
>AY261364-African-swine-fever-virus-isolate-Tengani-62,-complete-genome_170007
GTCCAATATGGATGTCTTTGGCACCAGATATTACATTTGTTAAGGTTGTTAGTGGCTGAAGCTTGGCACAATCAAAAATA
>X98291-Rinderpest-virus-(strain-Kabete-O)-complete-genome,-genomic-RNA_1891
TTGAAGAAGCCCTTGCAGCATGGGTCGAGACCTCCGAAGGGCAAACGCTTGACCGTATGTCCTCCGACGAGGCCGAAGCA
>X98291-Rinderpest-virus-(strain-Kabete-O)-complete-genome,-genomic-RNA_1952
CTCCGACGAGGCCGAAGCAGACCATCAGGATATCAGCAAGCCATGCTTCCCAGCAGCTGGACCAGGCAAAAGCAGCATGT
>X98291-Rinderpest-virus-(strain-Kabete-O)-complete-genome,-genomic-RNA_1769
CTCACCCCGGGACAACCCGCCCCAGCGACCGACCCAGATGGCAGAGGAGCAAGCTTACCATGTCAACAAAGGCCTGGAAT
>X98291-Rinderpest-virus-(strain-Kabete-O)-complete-genome,-genomic-RNA_1830
GTCAACAAAGGCCTGGAATGCATCAAGGCTCTCAGGGCCCGACCCCTCGACCCCCTGGTCGTTGAAGAAGCCCTTGCAGC
>AY261364-African-swine-fever-virus-isolate-Tengani-62,-complete-genome_172996
TGCCAGTAGCCATTGTTTATATCAGAATATAACCCATTTGTTTATCTTTTTTTGTGGGGCAATCATTAAAATTCGACGCA
>AY261364-African-swine-fever-virus-isolate-Tengani-62,-complete-genome_172813
GCCTTTAAAGAGGCAGGAGTGCTTGCTGAAAAAAAAAATAGAAGAGTGTTACAGCACATATTAGGTCTTAATATCTTTAA
>X98291-Rinderpest-virus-(strain-Kabete-O)-complete-genome,-genomic-RNA_2013
CCAGGCAAAAGCAGCATGTCTCGCTGTCACGATCAGGGACTTGGAGGAAGCAACAGCTGTGATGAGGAGCTGGGAGCATT
>X98291-Rinderpest-virus-(strain-Kabete-O)-complete-genome,-genomic-RNA_2074
ATGAGGAGCTGGGAGCATTCATTGGTGACTCCTCAATGCATAGCACCGAGGTACAGCATTATCATGTTTATGATCACAGC
>AY261364-African-swine-fever-virus-isolate-Tengani-62,-complete-genome_164456
CTACAAAAGCGTATTACAATAGAGAATGAAGCCCTTATAAATGCCTTAATAACTGCTTTAGCGCAGACCAGCACGTTGAA
>X98291-Rinderpest-virus-(strain-Kabete-O)-complete-genome,-genomic-RNA_3294
TTCCATCAGATGCTGGTCAAAATTCTAAAGAACTAGACTCGGCACAACATAGCTGATCTCCTCGCTTCCCCTCAGCTTAG
>X98291-Rinderpest-virus-(strain-Kabete-O)-complete-genome,-genomic-RNA_3172
GCAGTGTTGCATCTCGCAGTGTGATCCGTTCAATCATCAAGTCAAGTCATCTCGGGGAGGATCGCAAGGATTACCTGATG
>X98291-Rinderpest-virus-(strain-Kabete-O)-complete-genome,-genomic-RNA_3233
TCGCAAGGATTACCTGATGAGTCTCTTGAATGACATTCAGGGCTCCAAGGATCTTGCTCAGTTCCATCAGATGCTGGTCA
>AY261364-African-swine-fever-virus-isolate-Tengani-62,-complete-genome_161833
ATCACCGAAGAAGCTGAAACATACTACCCACCTTCCGTGATAACGAATAAACGGAAGGACCTGGGGGTGGATGTATACTG
>AY261364-African-swine-fever-virus-isolate-Tengani-62,-complete-genome_161101
CTTAAGTCTGTTGCTCATAGCTTGAGTCTGTTGCTCATAGCTTACTGATCATGACTTAAATAAAAATATGTTGCCGGCTT
>X98291-Rinderpest-virus-(strain-Kabete-O)-complete-genome,-genomic-RNA_3355
TCGCTTCCCCTCAGCTTAGCTACAGCTTGCATGCTCATTATAAAAAACTTAGGAGCAAAGCATAACGCCTCGCACTCCCA
>X98291-Rinderpest-virus-(strain-Kabete-O)-complete-genome,-genomic-RNA_3416
ATAACGCCTCGCACTCCCAACATGGCAGAAATTTATGATTTTGACAAATCAGCGTGGGATGTCAAAGGGTCGATTGCACC
>AY261364-African-swine-fever-virus-isolate-Tengani-62,-complete-genome_168055
AGTTATGGCCCGACTTACCCTGTTTCGTACAGGAATATTTCTTACAAATAGAACGCAACAAACATATGAATAAAAATAGA
>X98291-Rinderpest-virus-(strain-Kabete-O)-complete-genome,-genomic-RNA_2928
CCGGGATTTGGCAAGGATCCCAACGATCCCACTGCCGATGTCGACATCAACCCTGATCTGAGACCCATAATTGGTCGGGA
>X98291-Rinderpest-virus-(strain-Kabete-O)-complete-genome,-genomic-RNA_2867
TAAGCAGAACATTAGCATCTCTACCATAGAAGGCCATCTCTCCAGCGTCATGATCGCAATCCCGGGATTTGGCAAGGATC
>AY261364-African-swine-fever-virus-isolate-Tengani-62,-complete-genome_168177
TAACAGCTTTTATAACGTTCCGTATTTTTCTTAGCTGTCAATTGATTTATTGTAATATTTATCTCGGGAAACTTTGTTCT
>X98291-Rinderpest-virus-(strain-Kabete-O)-complete-genome,-genomic-RNA_3050
AGAAAGGCAATCCAAGGACACTGGCAAATTAGGGATCGAGTCCAAAGGCCTGTTGAAGAAAGAGTTCCAACTGAAACCAA
>X98291-Rinderpest-virus-(strain-Kabete-O)-complete-genome,-genomic-RNA_3111
GAGTTCCAACTGAAACCAATAGAAAAGAAATCTAGTTCGGCTATCAGATTCGTCCCGGACGGCAGTGTTGCATCTCGCAG
>X98291-Rinderpest-virus-(strain-Kabete-O)-complete-genome,-genomic-RNA_2989
GACCCATAATTGGTCGGGACTCCGGGAGAGCCCTTGCTGAAGTACTCAAAAAGCCGGCCTCAGAAAGGCAATCCAAGGAC
>AY261364-African-swine-fever-virus-isolate-Tengani-62,-complete-genome_167689
TAAGCAGTAAATGTAGAATAACATGATTAAGCAATAAATAACAAGTATATACAGGAATATATAGGAATATATAGGAATAT
>X98291-Rinderpest-virus-(strain-Kabete-O)-complete-genome,-genomic-RNA_854
ATCGCTGAAATGATCTGTGACATTGATACCTACATAGTGGAGGCAGGGTTGGCCAGTTTTATACTCACTATCAAATTTGG
>AY261364-African-swine-fever-virus-isolate-Tengani-62,-complete-genome_178608
TCACGAGAATGATAGTTATAAACAGAATAATAGCTATAAGCAGAACAAGATACATTTTAATATATTTAACCTGTGATATT
>X98291-Rinderpest-virus-(strain-Kabete-O)-complete-genome,-genomic-RNA_732
TCAGACTTGACAAAGGATGGCTTGACACAGTGCGCAACAGGGTAGCAGAAGATCTCTCTTTACGCAGATTTATGGTGGCA
>X98291-Rinderpest-virus-(strain-Kabete-O)-complete-genome,-genomic-RNA_793
ACGCAGATTTATGGTGGCATTGATCTTAGATATCAAGAGAACCCCAGGCAATAAACCAAGGATCGCTGAAATGATCTGTG
>AY261364-African-swine-fever-virus-isolate-Tengani-62,-complete-genome_178242
CAAATTCCCAAGATATGCAACCTGGATAATTTGCACATAAAGATTCACAGAAATCTTCACCTGAATGAGGGTCATAAAGC
>X98291-Rinderpest-virus-(strain-Kabete-O)-complete-genome,-genomic-RNA_915
TACTCACTATCAAATTTGGTATAGAAACGATGTACCCAGCACTGGGCCTGCATGAATTCGCCGGAGAGCTCTCCACAATC
>AY261364-African-swine-fever-virus-isolate-Tengani-62,-complete-genome_178425
CTAGTTTAATACCTTTTATGTCATATTTTGCAGCTTCTAGACAGCTCATCTTGGTACAAAATCCACCCACACAGTGGTGA
>AY261364-African-swine-fever-virus-isolate-Tengani-62,-complete-genome_178303
TGAATGAGGGTCATAAAGCTCGCCATATTCTATACGAGATTTTCCAAATGGAGATTGAGGATCAGCAGTACTACTAAACT
>X98291-Rinderpest-virus-(strain-Kabete-O)-complete-genome,-genomic-RNA_305
CCTAAATTAACCGGGGCTCTCATCAGCATCTTATCACTGTTTGTCGAGTCACCAGGCCAACTTATTCAGAGAATCACTGA
>AY261364-African-swine-fever-virus-isolate-Tengani-62,-complete-genome_179096
GTTTGTTTATTTTACACTTGTTATTTTTTGGTGATTTTAGAAGATAAAAAGTCAGTATTAAAATTATCACAAGAATAATA
>X98291-Rinderpest-virus-(strain-Kabete-O)-complete-genome,-genomic-RNA_183
GGGCTATCCGGGGAATCAAACATGTCATTGTTGTTCCGATTCCTGGGGATTCCTCAATCACCACAAGATCCCGCCTCCTA
>X98291-Rinderpest-virus-(strain-Kabete-O)-complete-genome,-genomic-RNA_244
CACAAGATCCCGCCTCCTAGACCGTCTCGTTAAAATGGTGGGAGACCCAGACATCAGTGGCCCTAAATTAACCGGGGCTC
>X98291-Rinderpest-virus-(strain-Kabete-O)-complete-genome,-genomic-RNA_488
GATAGATATTTCACTTATGAAGAACCCAATGACGGAGAAGAAAGGCAGTCTTACTGGTTTGAGAATCGAGATATTCAAGA
>X98291-Rinderpest-virus-(strain-Kabete-O)-complete-genome,-genomic-RNA_549
AGAATCGAGATATTCAAGACATTGAGATCCAGGATCCAGAAGGGTTCAATATGATACTGGCAACCATCTTAGCCCAGATC
>X98291-Rinderpest-virus-(strain-Kabete-O)-complete-genome,-genomic-RNA_427
TGACAAAACTCAATCAGGGCTGACATTTGCCTCTAGGGGTACGAGCATGGATGACGAGGCTGATAGATATTTCACTTATG
>AY261364-African-swine-fever-virus-isolate-Tengani-62,-complete-genome_178974
AAAATCAGGTGTATAGTTATATGAACAGATGTTAGGAACTAGTTTAATATCTTATGTCTTGTTTTACAGCATCTGACAGC
>X98291-Rinderpest-virus-(strain-Kabete-O)-complete-genome,-genomic-RNA_1403
AGCAAGAAAGATGAAGCTAGAGCACCCCAGGTCAAGAAGGAAACCAGGACCAGCAGCAAGTCAGACAAGCACAAGGAAGG
>X98291-Rinderpest-virus-(strain-Kabete-O)-complete-genome,-genomic-RNA_1464
CAGACAAGCACAAGGAAGGTACAGACAAAGAACCTGTAAGCTCCTCAGCTATGACTCTGATTGATGTGGACACAACCCTC
>X98291-Rinderpest-virus-(strain-Kabete-O)-complete-genome,-genomic-RNA_1281
GACTTGTCTCTGAGATCGCAGCATACACAAGTGATGATCGGAACAATAGAACCTCTGGACCCAAACAGGCCCAGGTTTCA
>X98291-Rinderpest-virus-(strain-Kabete-O)-complete-genome,-genomic-RNA_1342
CAAACAGGCCCAGGTTTCATTCCTTCGCACCGATCAAGGGAGTGAGGCCCAGCACAGCGCAAGCAAGAAAGATGAAGCTA
>X98291-Rinderpest-virus-(strain-Kabete-O)-complete-genome,-genomic-RNA_1647
GTCTGAGAGCATACAACGACAAGGATCTTCTCAACTGAGTGAGTGCCCCGCACGCTTCAGCACGCAATCTCCCCATGCAA
>X98291-Rinderpest-virus-(strain-Kabete-O)-complete-genome,-genomic-RNA_1708
ACGCAATCTCCCCATGCAAAGCGCCATTATAAAAAACTTAGGACCCAGGTCTACAAATCCGCTCACCCCGGGACAACCCG
>X98291-Rinderpest-virus-(strain-Kabete-O)-complete-genome,-genomic-RNA_1525
TGATGTGGACACAACCCTCGAGGCAGATACTGATCCTCTAGAGAGCAAGAAGTCAGCAGAGGCTCTTCTTAGACTGCAGG
>X98291-Rinderpest-virus-(strain-Kabete-O)-complete-genome,-genomic-RNA_1586
GCTCTTCTTAGACTGCAGGCTATGGCCGGCATCTTAGGGGACTCAACCCTTGGCAATGACAGTCTGAGAGCATACAACGA
>AY261364-African-swine-fever-virus-isolate-Tengani-62,-complete-genome_177998
TAAGTATATTTTTTATGAATAGATTTAATCCAAGTAGTATTAATTTTTTTAGAAATAGTGTTCTACAAATAATGAAATGA
>AY261364-African-swine-fever-virus-isolate-Tengani-62,-complete-genome_177876
TGTATCTGTCTTACATTTTTTTTTCGGCAGTTTTCGTTTTAGATGGTAAAAACTCAGTATTAAAATAATCACAAGAATAA
>AY261364-African-swine-fever-virus-isolate-Tengani-62,-complete-genome_178120
AAATTTAATATTTTAAGGTACTTTTCTGGGTATTGCCATTATAGCATCGTTCTTGTATTTAAGAGCAGGATGTGGATTTC
>X98291-Rinderpest-virus-(strain-Kabete-O)-complete-genome,-genomic-RNA_976
CGGAGAGCTCTCCACAATCGAGTCTCTTATGAATCTGTACCAGCAAATGGGTGAACTGGCTCCTTATATGGTGATCTTAG
>X98291-Rinderpest-virus-(strain-Kabete-O)-complete-genome,-genomic-RNA_1159
TTTTGGCAGGTCGTACTTTGACCCTGCATATTTCAGATTAGGACAAGAAATGGTAAGGAGGTCAGCTGGGAAGGTCAGCT
>X98291-Rinderpest-virus-(strain-Kabete-O)-complete-genome,-genomic-RNA_1220
TCAGCTGGGAAGGTCAGCTCCAACCTGGCATCTGAGCTCGGCATCACCGAGGAGGAAGCAAGACTTGTCTCTGAGATCGC
>X98291-Rinderpest-virus-(strain-Kabete-O)-complete-genome,-genomic-RNA_1037
CCTTATATGGTGATCTTAGAGAACTCAATCCAGAACAAGTTCAGTGCAGGAGCATACCCCCTGTTGTGGAGCTATGCTAT
>X98291-Rinderpest-virus-(strain-Kabete-O)-complete-genome,-genomic-RNA_1098
TGTTGTGGAGCTATGCTATGGGGATTGGGGTTGAATTAGAGAATTCTATGGGGGGACTTAATTTTGGCAGGTCGTACTTT
>AY261364-African-swine-fever-virus-isolate-Tengani-62,-complete-genome_244
AAATTATTACTACTGCTGTAGACGTTAAAGATTAAAATTATTACTACTGCTGTAGACGTTAAAGATTAAAATTATTTGTA
>PTU86599-Pestivirus-type-1-cytopathic-genomic-RNA,-complete-genome_3660
TTCTTACTACTATACCTTTTACTAAGAGAGGAAAACATCAAAAAATGGGTAATACTTATATACCATATCATAGTAAGGCA
>AY261366-African-swine-fever-virus-isolate-Warthog,-complete-genome_305
CCGGACAAGATGCGGAATTATTTTTTGAAACTCCGCGGCCGGAAATATTTTTTTCTGCGGCTGTAATTGATTTTTTTCTG
>PTU86599-Pestivirus-type-1-cytopathic-genomic-RNA,-complete-genome_3294
TGCAGACCATATGAAATCATTCCCAGCGAGGGGCCGGTGGAAAAGACGGCATGCACTTTCAACTACACAAGAACATTAAA
>PTU86599-Pestivirus-type-1-cytopathic-genomic-RNA,-complete-genome_3599
AGGTGAAATAGTGATGAATGGCAACTTGTTAACACATGACAGCATTGAAGTGGTGGCATATTTCTTACTACTATACCTTT
>AY261366-African-swine-fever-virus-isolate-Warthog,-complete-genome_122
AAAATTATTTGTACTGTTGTAGGCGTTAAAGATTAAAATTATTACTACTGTTGTAGGCGTCAAAGATTAGAATTATTTGT
>PTU86599-Pestivirus-type-1-cytopathic-genomic-RNA,-complete-genome_3721
ACCATATCATAGTAAGGCACCCGCTAAAATCAGTGACGGTGATATTGCTAATGGTAGGAGGGATGGCGAAGGCTGAACCA
>AY261366-African-swine-fever-virus-isolate-Warthog,-complete-genome_244
GTAGGCGTCAGATTATAGGCTGCTTTGATCAAGAAAATTTCACCTATACATCATAGGCCAGCCGGACAAGATGCGGAATT
>AY261366-African-swine-fever-virus-isolate-Warthog,-complete-genome_183
AAAGATTAGAATTATTTGTACTGCTGTAGGGGCGTCAAACATTAAAATTATTACTACTGCTGTAGGCGTCAGATTATAGG
>AY261366-African-swine-fever-virus-isolate-Warthog,-complete-genome_15860
GCTGACTATTATGTAGAATTCATAGAAGCACGTTTAGATAGTAATATTACTGCAGTGTAGATTATGAAATATATACTAAT
>PTU86599-Pestivirus-type-1-cytopathic-genomic-RNA,-complete-genome_2623
ATCTAATTACATGTGAGAGGGAAGCCAGGTATCTGCGTGTTCTACACACGAGAGCCCTGCCGACATCTGTGGTATTTAAA
>PTU86599-Pestivirus-type-1-cytopathic-genomic-RNA,-complete-genome_1281
CATGGGATCTGGCCAGAGAAAATCTGTACAGGTGTCCCTTCCCACCTGGTCACTGACACAGAACTGAAAGCAATTCACGG
>AY261363-African-swine-fever-virus-isolate-Pretorisuskop/96/4,-complete-genome_186904
CCATGGTTATGTAAAAATCTTAAAGAAAACATTAAATTTTAGATCGGTCACCCACAGCAGTAATACTAATTTTAATAATT
>PTU86599-Pestivirus-type-1-cytopathic-genomic-RNA,-complete-genome_2928
TATAAGAGGTACAGGCCTTTTCCATACAGGCAGGACTGTGTCACCCAGAAAATCATTGGGGAAGACCTCTACGACTGTGC
>PTU86599-Pestivirus-type-1-cytopathic-genomic-RNA,-complete-genome_2989
AAGACCTCTACGACTGTGCCCTGAGGAGGAATTGGACTTGTGTGCCGGGGGATGCATTACGATATGTAGCTGGGCCCGTC
>PTU86599-Pestivirus-type-1-cytopathic-genomic-RNA,-complete-genome_2745
GATGACAACTTTGAATTCGGCCTTTGCCCGTGCGATGCTAAACCCTTGGTAAAAGGAAAATTTAATACAACACTTCTAAA
>PTU86599-Pestivirus-type-1-cytopathic-genomic-RNA,-complete-genome_2867
GACTGTGAATCTGTGCCAATGGTTCAATAAGGATACGTTAGCCATGACCGTTGTGCGGACGTATAAGAGGTACAGGCCTT
>PTU86599-Pestivirus-type-1-cytopathic-genomic-RNA,-complete-genome_5673
ATGGTTGGCAGAGGTAAAGTAGGGAAGAATGAAGAATCCAAACCCACAAAGCTAACCAGTGGCATCCAGAGCCGTGGAAA
>PTU86599-Pestivirus-type-1-cytopathic-genomic-RNA,-complete-genome_5734
GCATCCAGAGCCGTGGAAAAAACAAAGCAGATCTAACTGAGATGGTCAAGAAGATCACCAGTATGAACAGGGGAGACTTC
>PTU86599-Pestivirus-type-1-cytopathic-genomic-RNA,-complete-genome_5551
ACCTCCAAAAGACTGGTGGGGAATTCACGTGTGTCACTGCATCAGGTACCCCGGCTTTCTTTGACTCAAAAAACTTGAAA
>PTU86599-Pestivirus-type-1-cytopathic-genomic-RNA,-complete-genome_5612
TGACTCAAAAAACTTGAAAGGGGGGTCAAACCCGCCCATATTTGAAGCCTCCAGCGGAAGGATGGTTGGCAGAGGTAAAG
>PTU86599-Pestivirus-type-1-cytopathic-genomic-RNA,-complete-genome_6466
TTGTAACATTACAGTCCCCATATGTAATTGTGGCCAACATTGCCATTGAATCAGGGGTGACATTACCAGATCTGGTCACG
>AY261365-African-swine-fever-virus-isolate-Warmbaths,-complete-genome_181902
GGTTGAATTCAATATATTAAAGTACATTTCTGGCTATTCCCATTACGGTCGCATTATTACTATTTTTAAGAGCTGGATGT
>PTU86599-Pestivirus-type-1-cytopathic-genomic-RNA,-complete-genome_5917
TGAGGGCAGCGGCTGAGTCATGCTACCAGTATATGAGATTGAAACACCCGAGTATCTCCTTTAACCTAAGGATAGGGGAC
>PTU86599-Pestivirus-type-1-cytopathic-genomic-RNA,-complete-genome_5978
TAACCTAAGGATAGGGGACATGAAAGAAGGGGGCGATGCAACCGGGATAACTTATGCATCATACGGGTACTTTTGCCAGA
>PTU86599-Pestivirus-type-1-cytopathic-genomic-RNA,-complete-genome_4392
GATGTGGATGAAAGTGGAGAAGGCGTGTACCTCTTCCCGTCCAGACCAAGAAAAAACAAGAACATCAGCATACTCTTGCC
>AY261365-African-swine-fever-virus-isolate-Warmbaths,-complete-genome_190015
CCACACAAGATAGATATTCATGGTGATTTTTGACGAAAAAACATTAAGTTTTAGCTTCTTTGACGCCTGTAGTATAATAA
>PTU86599-Pestivirus-type-1-cytopathic-genomic-RNA,-complete-genome_4026
TATAAAAGGTGGATACAATGTATCCTACGCCTAGTAGCCGGGGTGTTCCTCATTCGGAGCCTTAAACATTTAGGTGAAAT
>PTU86599-Pestivirus-type-1-cytopathic-genomic-RNA,-complete-genome_4087
TTAAACATTTAGGTGAAATAAAAATCCCTGAGCTGACCATACCGAACTGGAGGCCACTGACCTTCATACCATTATACCTG
>PTU86599-Pestivirus-type-1-cytopathic-genomic-RNA,-complete-genome_5368
GCAAGGACCGATTGGTTTGCGACAGTATGGGTAGAACTAGAGTGGTTTGCCAAAGCAACAACAAGTTAACTGATGAGACA
>AY261360-African-swine-fever-virus-isolate-Kenya-1950,-complete-genome_1769
TTCCATCATTTGGTTAATATCCATACCAACCTTCTCTTTGTTATATAATTCATGAAGATCAAACACGTTGTTATAAGCGA
>AY261365-African-swine-fever-virus-isolate-Warmbaths,-complete-genome_189893
TAGAACCGCCGCGGCATCTTAGGGGCGGCAACATTTTTTTTTATATGGATATTGTCACACACCTCATCTATGATGCAATA
>PTU86599-Pestivirus-type-1-cytopathic-genomic-RNA,-complete-genome_5307
GAAACCGGTTTGGGGCTTACACACCAAGGCGGCATAAGCTCAGTAGACCATGTTACCACTGGCAAGGACCGATTGGTTTG
>AY261366-African-swine-fever-virus-isolate-Warthog,-complete-genome_97966
GTCGGGTTTTTCTGGATAGATGCTTTCCGTAGCGGCCCGCAACTCTTCGTAATTATCTTCAATATAATAATTCCACTTAT
>AY261366-African-swine-fever-virus-isolate-Warthog,-complete-genome_94794
GCCTGACTGGTTGAATGTCTTCTGTTCAGGTTTCCAAAAGTTTTCCAAGAATGGATTTTGAACAATCGGCTCATCTTGAT
>AY261363-African-swine-fever-virus-isolate-Pretorisuskop/96/4,-complete-genome_185013
TGATCTCAACCTATATAGTAAAATAGTATAGATTTTAATAAAAAAAAGATATTCTGTGGTTTTTATTTTTATATAGTGCG
>AY261366-African-swine-fever-virus-isolate-Warthog,-complete-genome_98332
TGCACAAGTGCTTGCACAAGTGTCTTCATTAGTGTCTGTACAGCTGTCTATATTGGTATCTGCACAAGTGCTTGCACAAG
>AY261366-African-swine-fever-virus-isolate-Warthog,-complete-genome_81435
ATAGCTAAGTATTTTCTATAGCCAGTATTAGTCAAGTACTTAGATGTCAGGTATTTTTATAGCCAGTATTTTTCTATAAT
>AY261363-African-swine-fever-virus-isolate-Pretorisuskop/96/4,-complete-genome_186172
TCTCCAAAAGAGAAACCAGTTGATATGAACAATATATCTGAGAAATTAGATGTCGTGAATAATGCACCTGAGAAACCGGC
>AY261366-African-swine-fever-virus-isolate-Warthog,-complete-genome_89060
CCTATGAGCTCCACAGAGTTTTCATGCTGGACATCGTCCATATCAGTATAAAATGTTTCACAGTAAATCAGACGCTTAAA
>AY261366-African-swine-fever-virus-isolate-Warthog,-complete-genome_85644
CGTGCCACTCGATATAGACCCCCTGTTCATTGACCTTGATAGTATTTTAATGGAACTAGATCATTAGGACCTCCCCGCCC
>AY261366-African-swine-fever-virus-isolate-Warthog,-complete-genome_142862
TGTTTCAATATTAGCATCCGGAAATTTAAATGCATAAAGCTGTTCAAAGGACTGATTTATACACGTATCAAATGATCTGT
>AY261363-African-swine-fever-virus-isolate-Pretorisuskop/96/4,-complete-genome_184525
TATTAAACCTATAAAAATCAGGTGTATAGTTATATGAACAGATGTTAGGAACGGATCATTAAATTTATATATCAAATCGT
>AY261366-African-swine-fever-virus-isolate-Warthog,-complete-genome_157563
GGGCACCAATGCTGTTGTCAAAACGTTCAACAAACTCCAGGACATTAGCAAAGTGTTAAGAGGTATTCCCCTGCACTCGG
>AY261366-African-swine-fever-virus-isolate-Warthog,-complete-genome_147071
GAGTAACCGCATGACCTTTATTGAAGAAATCATCGACTACAGTAGTTCAGAAACCATTGAGATTCTAGTGAAATTAAAGC
>AY261366-African-swine-fever-virus-isolate-Warthog,-complete-genome_115534
GAAGCGAATACACTGCATTCATTCCTATTCCCGCTGTTATAATGGGTTTATCATCTCTATTCTCGCTAATAAGATTAACT
>AY261363-African-swine-fever-virus-isolate-Pretorisuskop/96/4,-complete-genome_184952
GACATCATATTGATGTACTTACCAAATAATATACAACTATCCTAATATTCACTTTATGAGGTGATCTCAACCTATATAGT
>AY261363-African-swine-fever-virus-isolate-Pretorisuskop/96/4,-complete-genome_184586
AATTTATATATCAAATCGTTAGAAGAATATTTTTATATATTAAAACTATATAGTTTATTTAGGACACTTAATCTGAAAAG
>AY261363-African-swine-fever-virus-isolate-Pretorisuskop/96/4,-complete-genome_184647
GGACACTTAATCTGAAAAGAGTTATTACCTAAAATATTATTAAAAGGTAAAGTAATATTCTGTAATTGAGTCCATAACAT
>AY261363-African-swine-fever-virus-isolate-Pretorisuskop/96/4,-complete-genome_186843
GCTATTACCAACATTATCAATAATAGTATGTAGGCAATGACATACTTGAAATGCCAAATATCCATGGTTATGTAAAAATC
>AY261366-African-swine-fever-virus-isolate-Warthog,-complete-genome_22448
CGTACAAATTATGTAGGTCAAACAGCTTATTAAAACAAAGAGCACAGATTAGCCACCACGTATTCAGATATTTAAAATGT
>AY261366-African-swine-fever-virus-isolate-Warthog,-complete-genome_35807
TTTCTATCAATGATGCTTTACAGCTTGCAGGGGAAGAGGGGGACACAGATGTAGTACAGCTCTTGTTATTATGGGAGGGA
>AY261366-African-swine-fever-virus-isolate-Warthog,-complete-genome_32269
TGGGAAAGCTAGGTTCAGTATGGTGTACCCACTATTGTAATGAATCGTATCCTGTAAATTTTGTAAAAAGGCTTAAACAT
>AY261366-African-swine-fever-virus-isolate-Warthog,-complete-genome_17568
TTTAGTCAGACTACTTGGTTAGCAATGTTTGAGCTTTCTTCCATTCTTATCCGGGGGGGTCCTAATAGCTCTAATACTGT
>PTU86599-Pestivirus-type-1-cytopathic-genomic-RNA,-complete-genome_793
GATGCATAATAGTTAAGAGTGCTACAAAAAATCATCAAAAAGTACTCAAGTGGGTCCACAACAAGCTAAACTGCCCCCTA
>AY261366-African-swine-fever-virus-isolate-Warthog,-complete-genome_21472
TCTATGGCTATACCGTACCAATACTTTGTTAGCAACTCGCTCAATATATCCGTATTTTCCATTAATGCTTCCAGCTGTTC
>AY261366-African-swine-fever-virus-isolate-Warthog,-complete-genome_20313
CTTTAACTCTCGATGAATCTCCTCCCCCATTTCCTGTACATTTAAAGTTTCCAACATAGGATTTTTATCAAATATTTCAT
>AY261363-African-swine-fever-virus-isolate-Pretorisuskop/96/4,-complete-genome_186416
TGCGCTCCATGCAGAAGGATGATTAAAAAAAAATAATTATTTTTTTGGCATGTTTCTAAACTATGTAGATAATTGTGGTA
>AY261366-African-swine-fever-virus-isolate-Warthog,-complete-genome_47092
CGATCTAGATCAGTAAATAAGCTATTTTTTTTGCACACAGAACATTTAGATAATTAAGAGATTACTTTCCATACTTGTTC
>MG599939_8906
ACACTGTAAGCTTAACTTTGTAGATATGATGGTTTTTGAAGTAATATTTAAGAAAAACATGGTGCATGGTGCGGGGATTG
>AY261366-African-swine-fever-virus-isolate-Warthog,-complete-genome_67344
GGCACACCCATTACACCTCCAACATCAGACAACTACTCCCCCATCTATCTTAGAAAAATTTAAACGAGCAGACATTCTTC
>AY261363-African-swine-fever-virus-isolate-Pretorisuskop/96/4,-complete-genome_186477
TATGTAGATAATTGTGGTAAAAAATCCACACAATAATTAAAGTGAACGTCTTAGAACTAATATTTTTTTATAATCGGATA
>AY261363-African-swine-fever-virus-isolate-Pretorisuskop/96/4,-complete-genome_186660
ATCTAAAGATTTTTTGAAAAAAAATATTAAATTTTAGTTGTATATATTTTTTCGTTTACAAAATCATGTTTTAGAAAAAT
>AY261366-African-swine-fever-virus-isolate-Warthog,-complete-genome_42883
AAAAAAAAAGCTATTTGTTTATCCTCATAAACTCATCTTTTTTTTGTCTCAAAGTTTGACACTAAAATTCAGTGTTTTAT
>AY261366-African-swine-fever-virus-isolate-Warthog,-complete-genome_38918
TATGCTTTGGAGTATGCCATGTATTAAATTTCTGAACCTGTAAGCAATAGATAGATTTTAGAATATGCTGTATTAAGTTA
>PTU86599-Pestivirus-type-1-cytopathic-genomic-RNA,-complete-genome_6527
ATTACCAGATCTGGTCACGGTCGTGGACAGGGGTGTGAAATGTGAAAAGAGGGTGAGGGTGTCATCAAAAAAACCTTTCA
>AY261365-African-swine-fever-virus-isolate-Warmbaths,-complete-genome_125965
GTCAATAACCCCTATCTTGCCAAATCGGTCTCCTTGCTGTCTTTCTTGTCACTCAACCATCCCACTGAATTTATTAAGGT
>AY261365-African-swine-fever-virus-isolate-Warmbaths,-complete-genome_123586
AGGATTTTATGGCGTTCATTAAAAGTCTGTCGCAATAGGTTCACGGCTTTTTCAAACTCGGCAATGTTTTCTGCGGAGAC
>AY261365-African-swine-fever-virus-isolate-Warmbaths,-complete-genome_127734
AAACTATGAAAACGAAACATGTTATAAAATTAATTCAAAGAAAAATTTCTAATAGCGCGGCTAAAAATGCAGACAAACCT
>AY261365-African-swine-fever-virus-isolate-Warmbaths,-complete-genome_126270
AGATGTTCCCATATGCTACTCGGATCCCGAAACTGTACATTCCTATACAAATCACGTGCGTACTGAAATTTTGCATCACA
>AY261365-African-swine-fever-virus-isolate-Warmbaths,-complete-genome_114802
CGTCTCCTTTCACTTTAACAATCGTCTAGTAGAAGGATGGTTTGTGCGGCATAATAACATACCTGATAAAATGGGATTGT
>AY261363-African-swine-fever-virus-isolate-Pretorisuskop/96/4,-complete-genome_189283
TTAATGCCTTACTAGATGAAGAAAAGTATGAGTCAAAAAATATGTTAATGTTTGACGCCCACGACGAAAAAACATCAACT
>AY261365-African-swine-fever-virus-isolate-Warmbaths,-complete-genome_121939
AGCTCCGCTGCCTCGGGAATTACCTCGGGCTCTAACTCGTCGGCACCTCCCAGTATCATACGTGTGGGTATAAGTTTGTA
>AY261365-African-swine-fever-virus-isolate-Warmbaths,-complete-genome_117181
TAATGAATAGTCTTCTACTTAAGAATGTTTTTTATTATACGGTAAATGAGAATTTATAAAATCCGAATATCGCTATCATA
>AY261365-African-swine-fever-virus-isolate-Warmbaths,-complete-genome_138348
TATTGAGCGGATGTACTATGTATTTATTTTAACAAAACATTATTTTTTTTTAATCTTCATCCTCTGTTTTTATAAACTCA
>AY261365-African-swine-fever-virus-isolate-Warmbaths,-complete-genome_138165
GAGCCTATTATCGGGCCTGCATTTAATTTTATTAAAAACTATTTACGATATAAGCACTAGGATGCCACACTAGGATGCCA
>AY261363-African-swine-fever-virus-isolate-Pretorisuskop/96/4,-complete-genome_188978
GAAGGTTGATATGAACATTGATGAAATGATGTATCTGGCCTGTAGTATATATGATGGTAATTATTCAACTATTTATTATT
>AY261365-African-swine-fever-virus-isolate-Warmbaths,-complete-genome_138470
TGGTTATCCTCCGTAAGGATAACATGTTCTTCGGGTTCGTCATCACTGGAAAACCCATCGTTTAATTCCTCCTCATTCAA
>AY261365-African-swine-fever-virus-isolate-Warmbaths,-complete-genome_133407
AATAAAACTTCAAATGTTAAAAAAAAAATAACAATTCTCTACATCGGTTGGCATATATTTTTTTGTTAAAACCAAATGTT
>AY261365-African-swine-fever-virus-isolate-Warmbaths,-complete-genome_131760
AGTTAGCAAAACAAGGTGGGTCAGTTTGAGTTGTTTGAAACAACCCCATGGCGTGCAGCTTGTTCATCACATTTTTCCCC
>AY261363-African-swine-fever-virus-isolate-Pretorisuskop/96/4,-complete-genome_189222
TTTAAAAATTACAGTCCAGACTCTTCTCTTTTGTCATTAAAAATGACAGATCCGGAAAAAATTAATGCCTTACTAGATGA
>AY261365-African-swine-fever-virus-isolate-Warmbaths,-complete-genome_134200
TTGTCAAGACCTAAAAATTCCTTTTCCGTGCGCGAATACAAGAGAATGCTTCCATCGCCTTGTTGGCAGGCCACAGCTCG
>PTU86599-Pestivirus-type-1-cytopathic-genomic-RNA,-complete-genome_14762
ATTGGATTCAAGTGTGGATAAGGGTACCACAGCATATGAAAAGGCAGTGGCTTTTAGTTTCTTGCTTGTGTACTCCTGGA
>PTU86599-Pestivirus-type-1-cytopathic-genomic-RNA,-complete-genome_14884
AGCCAGAGACAGCCCCATCAAAACAGACCTCTTACTATTATAAAGGACACCCAATAGGAGCCTACAAAGATGTGATAGGT
>PTU86599-Pestivirus-type-1-cytopathic-genomic-RNA,-complete-genome_14396
CCAGCCAGACAGCAGTGCAGGCAACAGCATGCTAAATGTGTTAACAATGATGTATGCCTTCTGTGAAATGACGGGGGTTC
>PTU86599-Pestivirus-type-1-cytopathic-genomic-RNA,-complete-genome_14518
GGGATGACGGCTTCCTAATAACAGAGAAGGGGCTGGGCATTAAGATTTGCCAACAATGGGATGCAAACTTCTGCATGAAG
>AY261365-African-swine-fever-virus-isolate-Warmbaths,-complete-genome_67039
ATGTGAGTGGGGGTTTACAATGAGGTCGGGCTGCAGGCCGTCCTCTGTGAAGGGCATGTCTGAAGTGGGCAGGGCCAGCG
>PTU86599-Pestivirus-type-1-cytopathic-genomic-RNA,-complete-genome_15433
CACCTACACTCCATGCTCACACTTCGCACCTTGGTGAGCGATCACCCGGAATCCATGGTTGGAATTGGGAGCACTTTAGC
>AY261364-African-swine-fever-virus-isolate-Tengani-62,-complete-genome_122
TAGTTTCACTAGATTTCGCGCGGAATTTTGCGATCATAGTTTCACTAGATTTCGCGGTGCATACCGGTGGGCGATAGGTA
>AY261364-African-swine-fever-virus-isolate-Tengani-62,-complete-genome_183
TACCGGTGGGCGATAGGTATCAATAGGCGTTAAAGATTACTGCTGTAGGCGTTAAACATTAAAATTATTACTACTGCTGT
>AY261365-African-swine-fever-virus-isolate-Warmbaths,-complete-genome_113338
CATCCCAGTTTTCTTTGACGTGCAAATTGAGTCCAGCAACACAAACCAGCTTTTTTTAAAGTCGCTATTGTCGGCCGAAA
>AY261365-African-swine-fever-virus-isolate-Warmbaths,-complete-genome_100711
TCTAACTGTTTTTTTGTTTTTATCAGCTCGCTTTCTTCATCGGAGGTTAATTTTTCTTTACTAAGCAGTTGCTTAATTTT
>AY261365-African-swine-fever-virus-isolate-Warmbaths,-complete-genome_114009
GCACGGGGTTTAACGATTCTCGGTACGACTGGCCCTTTATCGTCGAAAAATCTATGCAGCACGGTATTCTAGAAGAAATC
>AY261365-African-swine-fever-virus-isolate-Warmbaths,-complete-genome_113399
TCGCTATTGTCGGCCGAAAATATTACGTATGAACGGCTAGAGACGCTCACCCAGCGTCCTGTAATGGGGTACCGCGAGAA
>AY261365-African-swine-fever-virus-isolate-Warmbaths,-complete-genome_74420
TCGCTTATTCATGTAGATAGAATTATTTAATAAAAATCATGTATTTATTATTAAATACCACGTATTTAATATATACTACG
>AY261365-African-swine-fever-virus-isolate-Warmbaths,-complete-genome_74237
CCATGTCCTCCACCCAAACCATGCCCGCCACCCAAACCATGCCCGCCACCTAAACCATGTCCTCCACCTGAATCATGTTC
>AY261364-African-swine-fever-virus-isolate-Tengani-62,-complete-genome_61
GACGGAATAATTATTTTTTTGCGTGGCCGGAATATTTTCGCCGCGCCGTATTTTGGTCCCGTAGTTTCACTAGATTTCGC
>PTU86599-Pestivirus-type-1-cytopathic-genomic-RNA,-complete-genome_12566
CGTAGTTGAAAAAACAGAGCCCAATGCTGATGGTGGTCCGAGCTCCATAAAGATTGGATTGGATGAAGGAATGTTACCCA
>PTU86599-Pestivirus-type-1-cytopathic-genomic-RNA,-complete-genome_7015
TTACACACACCTACGAGAACTACTCGTTCCTAAATGCAAGAAAACTAGGGGAAGATGTGCCTGTGTATATCTATGCTACC
>AY261365-African-swine-fever-virus-isolate-Warmbaths,-complete-genome_165737
GGCAACTTATCGTCATTGTGTTTACCCCCACTGGAAGAAGACATTAAACGGTAAATAATTATAAGAATCAAAATGATTAA
>AY261365-African-swine-fever-virus-isolate-Warmbaths,-complete-genome_173545
TCTGATTTTTTTTTGCTGTAGCAAGCATCATTAAATGCATTAAGATGTCAGTACTAAAATCTAAACACTAAAATCTAAGC
>PTU86599-Pestivirus-type-1-cytopathic-genomic-RNA,-complete-genome_6954
GCATATAACAGTTATGAGGTCCAGGTCCCTGTACTGTTTCCAAAAATAAAAAATGGGGGGGTTACACACACCTACGAGAA
>PTU86599-Pestivirus-type-1-cytopathic-genomic-RNA,-complete-genome_7198
TGTCCTCTGCTGAGAATGCCCTACTAATAGCCCTGTTTGGGTATGTAGGATATCAGGCTCTCTCAAAGAGGCATGTCCCA
>AY261363-African-swine-fever-virus-isolate-Pretorisuskop/96/4,-complete-genome_187880
GTTTATCTCAGTATTAAATTATAATATTTTTAACATATTCTTTTGTATAGACTTAGGAGCTGACGCCTTTAAAGAGGGTA
>PTU86599-Pestivirus-type-1-cytopathic-genomic-RNA,-complete-genome_7076
TGTGTATATCTATGCTACCCAAGCTGAAGACCTGGCAGTAGACCTTCTAGGCTTGGACTGGCCCGACCCTGGGAACCAGC
>PTU86599-Pestivirus-type-1-cytopathic-genomic-RNA,-complete-genome_7137
CCCGACCCTGGGAACCAGCAGGTAGTGGAGAGTGGGAAAGCACTGAAGCAAGTGGAAGGGTTGTCCTCTGCTGAGAATGC
>PTU86599-Pestivirus-type-1-cytopathic-genomic-RNA,-complete-genome_6588
TCATCAAAAAAACCTTTCATAGTGACAGGTCTTAAAAGAATGGTTGTCACTGTGGGCGAACAGGCTCAGCGAAGGGGGAG
>PTU86599-Pestivirus-type-1-cytopathic-genomic-RNA,-complete-genome_6649
AGGCTCAGCGAAGGGGGAGGGTAGGTAGAATAAAAGCCGGTAGATACTACAGAAGCCAGGAAACAGCGACCGGGTCAAAG
>AY261365-African-swine-fever-virus-isolate-Warmbaths,-complete-genome_180865
TTTAGCTTTTTCAAAAAATTGGGCGCTCGAAGAAACTAAATTTTCCTTATCACAGCGTTTGAAGAAAGCGTATTTAAAGA
>AY261365-African-swine-fever-virus-isolate-Warmbaths,-complete-genome_179889
CCGGTATTTCATGCCTATCTGAACAACTCCTACTAAGCAATCTACTATTACATATATAGATTCACTTTTTATATTTGTAA
>AY261363-African-swine-fever-virus-isolate-Pretorisuskop/96/4,-complete-genome_187819
ATAAAAATTTTTCAACCATTTACTATTGTTTCCTATTGGGGGCCAACATCAATCAAGCAATGTTTATCTCAGTATTAAAT
>AY261365-African-swine-fever-virus-isolate-Warmbaths,-complete-genome_173667
AACTAAAATCAACACTAAATGTATGTACCTAAAATGTAAAGCATTACTCATCATCCATCTCTTCATCCTCCTCTTCTTCA
>AY261365-African-swine-fever-virus-isolate-Warmbaths,-complete-genome_175558
TAGGACTCATCGTCGGATGAGGATTCCGTTTCAGAGATAGATTCTTTTTCTTCCTCAGAATAATCTGTTTCCACAATAGA
>AY261363-African-swine-fever-virus-isolate-Pretorisuskop/96/4,-complete-genome_187392
TTAGGAGCCAAAGAAAGGCTTGAAAGACATGAAGTTATACAAATTATGTTTAAAATATTAGATGATACCACCAGTAGTAA
>AY261363-African-swine-fever-virus-isolate-Pretorisuskop/96/4,-complete-genome_188429
TCAATTGATGATAAAATCGGCAAGCTTCAAAGAAGGCTTATCTTTAGATTTGGCATTAATGAAAGTCGTGCAAGAAAACA
>PTU86599-Pestivirus-type-1-cytopathic-genomic-RNA,-complete-genome_9516
GCCCCCGAGGTGATGAAAGGGGAGGACCTGGGCAGCCAGTTCCTTGACATAGCGGGGCTAAAAATCCCCGTAGATGAGAT
>AY261363-African-swine-fever-virus-isolate-Pretorisuskop/96/4,-complete-genome_188124
AAACCTGGTTTGTATTATCCTTAGAGGGCCAGCGACAAAAATTATTTTTTTTTTCTTGATCAAAGCATGTAATTTTAATT
>PTU86599-Pestivirus-type-1-cytopathic-genomic-RNA,-complete-genome_8723
CTCAGGATGCCCAGATGGTGCCAGATGTTATGTGCTGAATCCAGAAGCACTCAACATATCAGGATCCAAAGGGGCAGTTG
>AY261363-African-swine-fever-virus-isolate-Pretorisuskop/96/4,-complete-genome_188673
AAAACTAGCAGTCATGTTATTTTATGCCATGAATTATTATCCAATAACCCCCTTTTCCAGAATATAGAGAGAATGCGTTC
>AY261363-African-swine-fever-virus-isolate-Pretorisuskop/96/4,-complete-genome_188917
GGCTAATATGTGGACTTTCTTTTAACAATCTGTCTGATCTTTATGAAATATATAATTTAGAGAAGGTTGATATGAACATT
>PTU86599-Pestivirus-type-1-cytopathic-genomic-RNA,-complete-genome_9943
GTAGATACTACAGAAGCCAGGAAACAGCGACCGGGTCAAAGGACTACCACTATGACTTGTTACAGGCACACAGGTATGGG
>AY261365-African-swine-fever-virus-isolate-Warmbaths,-complete-genome_142435
CGATGAAATGTAAGTACGGCAACTTTTCGTCTTTATAGGACAGCATCTTTCCGGCAAATATTCTTTCAGGGTAAAAATTG
>AY261365-African-swine-fever-virus-isolate-Warmbaths,-complete-genome_161162
AAAATAAATACAATACATAGGCTGTTTATGAAAACTTTAAAAAAACATCAGCATGTATATCTACCCATAGGGGGCGTGTC
>AY261365-African-swine-fever-virus-isolate-Warmbaths,-complete-genome_155245
CCATTGAATTATTTATATAATGGCTGCAACAAGAGCCGCGCCAAAGACGGCCAGCAAAAAAGAGCATCAATACTGCCTGC
>PTU86599-Pestivirus-type-1-cytopathic-genomic-RNA,-complete-genome_7320
GACACAACCCACCTCCAATTTGCACCTAATGGTATAAAAACCGATGGGACAGAGAGTGAACTGAAAAAACTGGGGTCGGG
>PTU86599-Pestivirus-type-1-cytopathic-genomic-RNA,-complete-genome_7381
TGAAAAAACTGGGGTCGGGGGACGTGGAAAAATTCATGGGACCCATTTCAGATTATGCAGCTGGGGGAGTCCACTTTGTT
>AY261365-African-swine-fever-virus-isolate-Warmbaths,-complete-genome_150731
CTAAGCGAGCATGGATTCCCTCCGCTGAACCAGACGCTGATCATTTCCCCTGAGTTTGCCTCTATAGAGGAACTCAACCA
>PTU86599-Pestivirus-type-1-cytopathic-genomic-RNA,-complete-genome_7625
AAGAGTGATAGCAGCACTCATAGAGTTAAATTGGTCCATGGAAGAAGAAGGGAGCAAGGGCTTGAAGAAGTTTTTTATAC
>AY261365-African-swine-fever-virus-isolate-Warmbaths,-complete-genome_155062
TCTGGAAGGGGTAGAGGTTGGCTGGTTTTTAAACGCCTATGCGCATAAATTAAATATACGCTGCCTAGGGGCTGAGCATA
>AY261363-African-swine-fever-virus-isolate-Pretorisuskop/96/4,-complete-genome_188002
TCTTATCACTAGACATCATTTATAGCCCAAATACTGACTTTTCATCAAAAATAAAACCTGAACATATTAGTTTTTTGTTA
>X98291-Rinderpest-virus-(strain-Kabete-O)-complete-genome,-genomic-RNA_12261
AGAATATCACCGCAAAGTATGTTCTAATCAACAGCCCCAACCCGATGCTCAGAGGTTTATTCCATGATGACAGCAAGGAA
>X98291-Rinderpest-virus-(strain-Kabete-O)-complete-genome,-genomic-RNA_12322
CCATGATGACAGCAAGGAAGAAGATGAGCAATTAGCCACCTTTCTAATGGACAGGAGTGTAATAGTCCCGAGAGCCGCCC
>AY077836-Goatpox-virus-G20-LKV,-complete-genome_22814
TTTTTTTTTTAAAAAACAAAGGTGATTTTTATACTTTTTTATAATAGTTTTTCATTTATGTTATAGTAATATAAATGGCA
>AY261364-African-swine-fever-virus-isolate-Tengani-62,-complete-genome_45750
ATTGGTAAATAAGCTATTTTTTTTTGCACATAGAACATTTAGATAATTAAGAGATTACTTTCCATACTTGTTAAGTTTTT
>X98291-Rinderpest-virus-(strain-Kabete-O)-complete-genome,-genomic-RNA_12505
GACCACCAGAGTGATAGCAAGACTATCCACATATGACTATGAGCAGTTTAGATCTGGGATGGTGCTTCTAACAGGCTCAA
>X98291-Rinderpest-virus-(strain-Kabete-O)-complete-genome,-genomic-RNA_12627
TGGCTAGGGCTCTGAGAAGCCACATGTGGGCCAGGCTCGCCCGAGGAAGGCCCATATATGGCTTAGAGGTGCCGGACGTG
>X98291-Rinderpest-virus-(strain-Kabete-O)-complete-genome,-genomic-RNA_12383
ATAGTCCCGAGAGCCGCCCACGAAATATTAGACCATAGTATAACTGGAGCCCGGGAAGCAATTGCAGGGATGCTAGATAC
>X98291-Rinderpest-virus-(strain-Kabete-O)-complete-genome,-genomic-RNA_12444
TTGCAGGGATGCTAGATACAACTAAAGGACTCATCAGGACTAGCTCCAGAAGAGGGGGCCTGACCACCAGAGTGATAGCA
>X98291-Rinderpest-virus-(strain-Kabete-O)-complete-genome,-genomic-RNA_12017
TTACCTGCTCCAATCGGGGGTATGAACTACTTAAACATGAGTAGGTTATTTGTCAGGAACATCGGGGATCCAGTGACATC
>AY077836-Goatpox-virus-G20-LKV,-complete-genome_15433
ATTTAATAAGTATTTATTTATGTTATTAGCTATGATTTATGTTTCATTTTTAATGATTTTTTTTTTAAAAAAAAAATTAT
>AY261364-African-swine-fever-virus-isolate-Tengani-62,-complete-genome_11163
ACAAAGAACTAAAATTTAGAGCCGTTTAATCACTACTAATAATTATATTTTTTTATTGTCTATAATAGGATTTATTAAAA
>AY261364-African-swine-fever-virus-isolate-Tengani-62,-complete-genome_11834
GACAGGCCACCATTTAATGTTTCCCGTTGCAGAATAAGAAAAAAACAAACTTATAGTTACAAATCATCTTGATTAATCAC
>X98291-Rinderpest-virus-(strain-Kabete-O)-complete-genome,-genomic-RNA_12139
GCCTGAGGAGACACTTCATCAGGTGATGACACAACAACCAGGTGACTCATCATTTCTCGACTGGGCTAGTGACCCCTATT
>X98291-Rinderpest-virus-(strain-Kabete-O)-complete-genome,-genomic-RNA_12200
TGGGCTAGTGACCCCTATTCTGCTAACCTAGTATGCATTCAAAGCATAACAAGGCTTCTCAAGAATATCACCGCAAAGTA
>AY261364-African-swine-fever-virus-isolate-Tengani-62,-complete-genome_50996
ACATTGTCCCAATTAAGCAACAGAGTATTCACAATCTCATTACGCTCCGTCCAGTACTCCTTGAAACTTCTTTTAGACTT
>X98291-Rinderpest-virus-(strain-Kabete-O)-complete-genome,-genomic-RNA_12078
TCGGGGATCCAGTGACATCGTCTATAGCTGACCTCAAGAGGATGATTGGTGCGTCACTGATGCCTGAGGAGACACTTCAT
>X98291-Rinderpest-virus-(strain-Kabete-O)-complete-genome,-genomic-RNA_13603
TCTGATAGGAGATGATGATATCAACAGTTTTATAACAGAGTTCCTCCTTGTAGAGCCTAGACTGTTTACCGTCTACTTAG
>X98291-Rinderpest-virus-(strain-Kabete-O)-complete-genome,-genomic-RNA_13664
CTGTTTACCGTCTACTTAGGTCAGTGTACAGCTATAAATTGGGCATTTGACATTCATTACCATCGACCTTCAGGGAAATA
>X98291-Rinderpest-virus-(strain-Kabete-O)-complete-genome,-genomic-RNA_13420
TAGTGCACCCATCATCGACAGGGAAGCAACAAAACTCTATACCCAAAGTCATCGGAGACATCTCGTGGAATTTGTGACAT
>X98291-Rinderpest-virus-(strain-Kabete-O)-complete-genome,-genomic-RNA_13542
CATTGTCGATGATAGACTTAGTGACAAAATTCGAGAAAGATCATATGAACGAGGTATCTGCTCTGATAGGAGATGATGAT
>X98291-Rinderpest-virus-(strain-Kabete-O)-complete-genome,-genomic-RNA_14030
TTTGATAACATACAGGCTAGACATCTGTGTGTCCTATCGGATTTATACTGCAATCCCAGAGGATGCCCGACCATCAGGGG
>X98291-Rinderpest-virus-(strain-Kabete-O)-complete-genome,-genomic-RNA_14091
GATGCCCGACCATCAGGGGTCTACAACCAGTAGAGAAATGTGCCATCATGACCAAACACATCGAGGCCGAGGCAAAACTA
>X98291-Rinderpest-virus-(strain-Kabete-O)-complete-genome,-genomic-RNA_13847
TGGCATAGTGGGATTATAGAGCCAATCCATGGTCCTTCATTGGATACTCAAAATCTTCATATTACTGTATGTAATATGAT
>X98291-Rinderpest-virus-(strain-Kabete-O)-complete-genome,-genomic-RNA_13908
TTACTGTATGTAATATGATCTACAGTTGCTATATGACTTACCTTGACCTACTGTTGAATGACGAACTGGACGAGTTCACA
>AY261364-African-swine-fever-virus-isolate-Tengani-62,-complete-genome_44225
ATTATATCGCCCAGTATATACCCAATAAATTAGATATCTTTTACTACTATTAAAATAGTTAATAACATTATAGGATAATT
>X98291-Rinderpest-virus-(strain-Kabete-O)-complete-genome,-genomic-RNA_12810
AGTTGGATGACATAGATAGAGAGACGTCAGCACTCAGGGTCCCCTACATCGGATCGACAACAGATGAGAGGACTGATATG
>X98291-Rinderpest-virus-(strain-Kabete-O)-complete-genome,-genomic-RNA_12688
CTTAGAGGTGCCGGACGTGCTAGAATCAATGAGAGGCCACCTGATCCAACGCCATGCAACCTGCATCTTATGTGACTTTG
>X98291-Rinderpest-virus-(strain-Kabete-O)-complete-genome,-genomic-RNA_12749
TGCATCTTATGTGACTTTGGTTCAGCCAATTATGGTTGGTTTTTTGTACCATCGAACTGTCAGTTGGATGACATAGATAG
>X98291-Rinderpest-virus-(strain-Kabete-O)-complete-genome,-genomic-RNA_13176
CCTTTGTCATCTCGGATAAGAAAGTAGATACAAACTTCATCTATCAGCAGGGGATGTTACTAGGTTTGGGTGTCCTCGAG
>X98291-Rinderpest-virus-(strain-Kabete-O)-complete-genome,-genomic-RNA_13359
TCCCAAGCTTGCATGAATTGAAGTTCAGAAGGGAGCTATGTACCAACCCACTGATTTATGATAGTGCACCCATCATCGAC
>X98291-Rinderpest-virus-(strain-Kabete-O)-complete-genome,-genomic-RNA_12932
GCTGTGCGGATAGCCACCGTGTACTCATGGGCATACGGAGATGACGACAAATCATGGAATGAAGCTTTAAAACTAGCACA
>X98291-Rinderpest-virus-(strain-Kabete-O)-complete-genome,-genomic-RNA_13054
TCCAATTTCAACATCCACCAACCTAGCACATAGACTCAGGGATCGGAGTACCCAAGTTAAGTACTCTGGGACATCTTTGG
>X98291-Rinderpest-virus-(strain-Kabete-O)-complete-genome,-genomic-RNA_10553
GGTGTAAGGTTTGGCTGCTTCATGCCCCTGAGTTTAGACAGTGACCTTACTATGTACTTAAAGGACAAGGCTCTAGCAGC
>AY261364-African-swine-fever-virus-isolate-Tengani-62,-complete-genome_65697
AGAGGTGGGTCTTCCCCTGTTGGCGCTGCAGCGCTCCAAATCTATCATAGGGGTTATTCTTCTTGTAATAAGTTTGTTAT
>X98291-Rinderpest-virus-(strain-Kabete-O)-complete-genome,-genomic-RNA_10492
TCAGGCTTCGGGTGAAGGGTTGACGTATGAGCAGTGTGTCGATAACTGGAAGTCATTTGCCGGTGTAAGGTTTGGCTGCT
>AY261360-African-swine-fever-virus-isolate-Kenya-1950,-complete-genome_1342
TTTTTTATATCTAAGATCCGAGTACAAAAAAATGTTAATTATGACGCGATCACTTTAATTTTTTTGGTCTAGGAAAAAAA
>X98291-Rinderpest-virus-(strain-Kabete-O)-complete-genome,-genomic-RNA_10675
CCGCTATAACCCACCTAAGAGTACTAGTTCACGGAGGCTAGTCGATGTCTTCCTCAATGATTCGACATTTGACCCTTATA
>X98291-Rinderpest-virus-(strain-Kabete-O)-complete-genome,-genomic-RNA_10736
TCGACATTTGACCCTTATAACATGATCATGTATGTGGTGAGCGGTGATTACCTCCGAGACCCTGACTTCAATTCATCTTA
>X98291-Rinderpest-virus-(strain-Kabete-O)-complete-genome,-genomic-RNA_10614
AGGACAAGGCTCTAGCAGCTCTCAAAAAGGAATGGGACTCCGCTTATCCGAAAGAATTCCTCCGCTATAACCCACCTAAG
>AY261364-African-swine-fever-virus-isolate-Tengani-62,-complete-genome_64660
GAAAGTATTTACAGGGGAGTTGGATTCTAGATCGAATACCACTTGCTCAATGATGCTGTCATCGCCTGTCATTCCAAACA
>X98291-Rinderpest-virus-(strain-Kabete-O)-complete-genome,-genomic-RNA_10248
TTCACCTCACGGGTGAAATCTTTTCATTCTTTAGAAGTTTCGGCCACCCCAGGCTTGAGGCAATCACAGCCGCAGACAAT
>AY261364-African-swine-fever-virus-isolate-Tengani-62,-complete-genome_67832
AACCTAACCATACATGTTTTTTTAGCATTGTGAATAAAAATGGTGAAAAGCTGATGGAAATCAAAATACCTTGTACAATA
>X98291-Rinderpest-virus-(strain-Kabete-O)-complete-genome,-genomic-RNA_10126
TGCATTCCTAAATCATTGCTTCACTGAGATCCGTGAAATTCTTAATCAGAACGGAGTCACAGATGACAACACATACCACG
>X98291-Rinderpest-virus-(strain-Kabete-O)-complete-genome,-genomic-RNA_10187
GATGACAACACATACCACGAGATCGTCGAGGCCCTAGATTATATTTTCATAACTGATGACATTCACCTCACGGGTGAAAT
>X98291-Rinderpest-virus-(strain-Kabete-O)-complete-genome,-genomic-RNA_10370
ACCCTGATGAAAGGACATGCCATATTTTGCGGGATTATCATCAACGGGTATCGGGACAGGCATGGAGGGAGCTGGCCACC
>X98291-Rinderpest-virus-(strain-Kabete-O)-complete-genome,-genomic-RNA_10431
ATGGAGGGAGCTGGCCACCCATCCACCTCCCTGTGCATGCCGCCACCTCTATAAGGAATGCTCAGGCTTCGGGTGAAGGG
>AY261364-African-swine-fever-virus-isolate-Tengani-62,-complete-genome_8418
CCCTAAAAAAACAGAAATTTATTTAATTTTAACTATTATTTTCTTTCCACTCTTTCTTTAAGATTTTATAAGGATTCCAG
>X98291-Rinderpest-virus-(strain-Kabete-O)-complete-genome,-genomic-RNA_10309
AATCACAGCCGCAGACAATGTAAGGAAACATATGAACCAGCCGAAGGTAATAGTTTATGAAACCCTGATGAAAGGACATG
>AY261364-African-swine-fever-virus-isolate-Tengani-62,-complete-genome_57279
TGCTCTTTGTCATCACTTGGTCTACATATGTTTCCACAAAATTATTTGTACCGGAAAGGTTGCCCATGAGAAGACTATGT
>X98291-Rinderpest-virus-(strain-Kabete-O)-complete-genome,-genomic-RNA_11651
CTCCATGATATTGGCCATCACCTTAAGGCAAACGAAACTATCGTGTCATCACACTTCTTTGTTTACTCCAAGGGGATATA
>X98291-Rinderpest-virus-(strain-Kabete-O)-complete-genome,-genomic-RNA_11346
ACCCTCATTGTCCCCCCGATTTAGATAGCCACGTGAACTTGGATAATGTCCCGAATGATCAGATTTTCATCAAATACCCT
>X98291-Rinderpest-virus-(strain-Kabete-O)-complete-genome,-genomic-RNA_11407
GATTTTCATCAAATACCCTATGGGGGGGATAGAAGGCTATTGTCAAAAACTGTGGACAATTAGCACTATCCCCTATCTTT
>X98291-Rinderpest-virus-(strain-Kabete-O)-complete-genome,-genomic-RNA_11834
GCCACGACTATAGCCAAGAGCATAGAGAGAGGGTTTGACAGGTACCTTGCTTATTCTCTGAACATCCTGAAAGTTATACA
>X98291-Rinderpest-virus-(strain-Kabete-O)-complete-genome,-genomic-RNA_11956
GACACAAGATGTAGTGGTCCCTCTTCTATCAAACCATGACCTCCTGATAAGGATGGCCCTTTTACCTGCTCCAATCGGGG
>X98291-Rinderpest-virus-(strain-Kabete-O)-complete-genome,-genomic-RNA_11773
ACGATGTGTCTTCTGGTCAGAAACTATAGTTGATGAGACAAGAGCAGCTTGCAGCAACATCGCCACGACTATAGCCAAGA
>AY261360-African-swine-fever-virus-isolate-Kenya-1950,-complete-genome_1281
GCGGCGTTATGCTTTTCGGCGCATACTTAATAAATGTGGTGATAACAACAACATATATAACTTTTTTATATCTAAGATCC
>X98291-Rinderpest-virus-(strain-Kabete-O)-complete-genome,-genomic-RNA_11041
ACCCAGGGCCAAGACTTTCTCCTCCAAGAAGACACACACTGGGGCTGGTATCTCAAGGGTGTCTAGAAATGAGGCAAACT
>X98291-Rinderpest-virus-(strain-Kabete-O)-complete-genome,-genomic-RNA_11102
TCTAGAAATGAGGCAAACTACCGGTCACCCGAACAACGAGGCTGCAACACCGGTGGCCCCGATCAGATAGAGAGTTATGA
>X98291-Rinderpest-virus-(strain-Kabete-O)-complete-genome,-genomic-RNA_10797
CTGACTTCAATTCATCTTATAGCCTAAAGGAAAAGGAAATTAAAGAGACTGGGAGACTCTTTGCCAAAATGACTTACAAG
>X98291-Rinderpest-virus-(strain-Kabete-O)-complete-genome,-genomic-RNA_10858
TGCCAAAATGACTTACAAGATGAGAGCATGTCAGGTTATAGCCGAAAACCTGATTCCCAATGGTATCGGGAAGTATTTTA
>X98291-Rinderpest-virus-(strain-Kabete-O)-complete-genome,-genomic-RNA_11224
CCTGAACTGGAGGTATGAGACAATCAGCTTATTTGCTCAAAGGCTAAATGAGATATACGGGTTACCATCCTTCTTCCAGT
>X98291-Rinderpest-virus-(strain-Kabete-O)-complete-genome,-genomic-RNA_11285
TTACCATCCTTCTTCCAGTGGTTACATAGGCGCCTTGAAAGATCAGTATTGTATGTCAGTGACCCTCATTGTCCCCCCGA
>AY261364-African-swine-fever-virus-isolate-Tengani-62,-complete-genome_59414
AAATATTGCTAGATCTAAAGGCATTCCGATTTATCAGAATGGAACACGTCTTACTAAAAGTGAATTGGAGAAAAAAATTA
>X98291-Rinderpest-virus-(strain-Kabete-O)-complete-genome,-genomic-RNA_11163
ATCAGATAGAGAGTTATGAAACAGTTAGTGCTTTTATCACAGCTGATCTGAAAAAGTATTGCCTGAACTGGAGGTATGAG
>X98291-Rinderpest-virus-(strain-Kabete-O)-complete-genome,-genomic-RNA_14152
CGAGGCCGAGGCAAAACTATCCCTCGCTGGCCCTTCATGGAACATAGGCCCCATTGTAATTGATCACTTCTCTTGTTCTC
>AY261360-African-swine-fever-virus-isolate-Kenya-1950,-complete-genome_305
AGAATTATTCCTGTTGTTGGCGTTAAAGATTATTATTATTACTGCTGTGGTAGGCGTTAAACATTATTATTATTACTGCT
>AY261360-African-swine-fever-virus-isolate-Kenya-1950,-complete-genome_488
TGGTAGGCGTTAAACATTATTATTACTGCTGTAGTAGGGTTAAAGATTATTCCTGTTATTGCAGTAGGCATCAAAAAATG
>AY261360-African-swine-fever-virus-isolate-Kenya-1950,-complete-genome_183
AAAATGCATACCGTTTTGGTGGGCGTCAAAGTTTAAAATTATTCTGTTGCTGTGGCGGACGAGTTTTGCGGTGCTGTGGG
>AY261360-African-swine-fever-virus-isolate-Kenya-1950,-complete-genome_244
AGTTTTGCGGTGCTGTGGGCGTTAAAGATTATTATTACTGCTGTAGTAGGCGTTAAACATTAGAATTATTCCTGTTGTTG
>Z17_0008_3599
CCTCTCGGGTGGCTTAGGGACTTACTTGCATGGGCGGCCTGGTTGGGTGGGGTTTTATACTTAATAAGTCTTTGTGTTTC
>AY261360-African-swine-fever-virus-isolate-Kenya-1950,-complete-genome_610
GATGAATATTTATCTTGCATGGTTTCTCTACATACTAGTGGGCAACCTGATATTAGCAATCGTATATTGCATGATAGATG
>Z17_0008_2623
CTCTATTACAAATGTCACGGTGGCTGTGCAGACATTCCCACCGTTCATGTACTGCAGCTTCGCGGACTGTAGTACTGTGA
>AY261360-African-swine-fever-virus-isolate-Kenya-1950,-complete-genome_549
CAGTAGGCATCAAAAAATGCCGGCTAAAACTTAATGTTTTTTCGTCAGAAATCGCTGCCAGGATGAATATTTATCTTGCA
>X98291-Rinderpest-virus-(strain-Kabete-O)-complete-genome,-genomic-RNA_15738
AGCTAATAGGTTACAGTGCACTCATTCGGGAGTGATTCTGCAACTGTCTGCTTCCCGATCCTGATCTGGTCAATAAAACT
>Z17_0008_1525
GAGGAAGTGCGAGGCACTCTTGGGGACATCTCGGCTCGCATCGAGGCAGGGTTTGAGTCCTTGTCCGCCCTCCAAGTGGA
>X98291-Rinderpest-virus-(strain-Kabete-O)-complete-genome,-genomic-RNA_15555
GCGATAGGAGACTACTAAGTAGGCTGGTGAGTAATCTCAAGTCTGGATACCTTTTGTTTGATCTTCATCAGAACTTGTTC
>AY261364-African-swine-fever-virus-isolate-Tengani-62,-complete-genome_27694
ATTTCCAGAAGACGGGATTCGGATACAGGCGTTAAGCCACCCAGTTCCGTGCACAGCCGCTTTAGATGCACGGCAGGAAC
>AY261364-African-swine-fever-virus-isolate-Tengani-62,-complete-genome_24461
CTATTCTAAACATTACATGCCTTAGTTTATTTTTTTTTGCGGCCGAAACCTTATTCTTACCCTAGAAAACGCTTATAGTC
>AY261360-African-swine-fever-virus-isolate-Kenya-1950,-complete-genome_122
ACAAGATGCAGAATTTCGCGGCGGAAAGGTAGTTACACAAGATGCAGAATTTCGCGGTGCCAAAATGCATACCGTTTTGG
>AY259122-Classical-swine-fever-virus-strain-Riems,-complete-genome_12139
TTTTTTTTTTTTTTTATTTATTTATTGAATGAGTAAGAACTGGTACAAACTACCTCAAGTTACCACACTACACTCATTTT
>AY261360-African-swine-fever-virus-isolate-Kenya-1950,-complete-genome_61
GGGTGGAATAATTATTTTTTTACGGGGAGTAATTATTTTTGCGGTGCGGAAAGGTAGTTACACAAGATGCAGAATTTCGC
>Z17_0008_8296
ATTAGACTCGACAAGTTAGAGTCGGTTTGTTATGCTCACCCCTGCTTGGAGGAGCTAGAGTTTAATGCGTACCTAGACTC
>AY261364-African-swine-fever-virus-isolate-Tengani-62,-complete-genome_17873
TAAGCCAGCATGTAATTATCACGTTTTACCGCGTAAATGAGTAAATAGTTTATATTGATACATGTACCATGTTGTTGTCC
>Z17_0008_6893
TCACAGGCTTAACAAAGTCAAGGGCCGCAAACTTAGTCAAGGATACTCTCGTTCTCCACCAGTGGTACAAGGTCCGTAAG
>AY261364-African-swine-fever-virus-isolate-Tengani-62,-complete-genome_20435
ATGCTTGTTTAGCATACATGTAATATTGTTATAATTACGTTATAATTACGTTATAACTATATTATAACGATGGTATAACA
>AY261364-African-swine-fever-virus-isolate-Tengani-62,-complete-genome_14823
CCAAAAAAAATAGATATAATCAGTTTCATCATTTAGGTGTGTATTTCTTTTAAGTATCTATCAAGAATTCATTGTTTAGT
>Z18_0017_8784
TGCTGGGCTGACGCAGTTATTGATAATTGATTAAGGTCAAGCCACCTACTACCCTATTCTTAAAAAACCATACGTCAGTG
>AY261364-African-swine-fever-virus-isolate-Tengani-62,-complete-genome_16226
ATTCTTTGTGGGATTTTATTAACGTTATCCATATTATGGCTTACTACTTACCATGTAGAACTTATAGAGGCAATAGATGA
>AY261364-African-swine-fever-virus-isolate-Tengani-62,-complete-genome_14884
CAAGAATTCATTGTTTAGTGATATAAAAACAATGAATGTTCATCATATTTTATTTAACATCCACCTAAATAAATGAACAT
>AY261364-African-swine-fever-virus-isolate-Tengani-62,-complete-genome_21228
AGGATGTATTAATTTAAAGAACATGTGTATAATCTTCTTTTTATCCACGCGGTGCTTGGCTCCTAATTCCCAGCAAAATT
>AY261360-African-swine-fever-virus-isolate-Kenya-1950,-complete-genome_732
CGCCGCCTGAGATGCCGCCGCCGCGGTACTAAAACTTAATGTTTTTTCGTCACAAATCGCCATGAACAGCTATCTGGTGT
>AY261360-African-swine-fever-virus-isolate-Kenya-1950,-complete-genome_671
GTATATTGCATGATAGATGAGGTGTGTGATAATATCCGTATAATAAGAAATGTTGCCCCGCCGCCGCCTGAGATGCCGCC
>AY261364-African-swine-fever-virus-isolate-Tengani-62,-complete-genome_21472
TTGCAGTCAAGTGAAATTGGAGCCTTATACCACCATAGTCCGCAACGTTCTAAGATAACATGGTACTCAATAGATACTTG
>Z17_0008_4087
TACAGCCGGGAAGCAGATATAGGGCCGAAAAGGCTTGGAAATATGTCATTGCAATTTATCCAATCCCTCGTTATTGCCAC
>Z17_0008_4270
GCCCTCTGGGAGCAGGGGTCGTTTCTTGATCATATAATCAACATGATCGACACAATCGACTCAATCAACCTCCCCCATGA
>AY261360-African-swine-fever-virus-isolate-Kenya-1950,-complete-genome_854
TATGCTACGGCATCGAGGGCCTGCTCAAGCTCTGCGCCGCCCAAAAAAAGCCGGCCGAGGAGGCGCCGCCCCCGCCGTAC
>AY261360-African-swine-fever-virus-isolate-Kenya-1950,-complete-genome_915
GGCGCCGCCCCCGCCGTACCTATGATTTTGGGAATCAGATCACCGCCTGCGAAGTTATAAAACTTAATATGTTTTCCGAG
>AY261364-African-swine-fever-virus-isolate-Tengani-62,-complete-genome_34343
TTGCAGGAGAGGAGGGGGACACAGATGTAGTACAGCTCTTATTATTATGGGAAGGAAATCTTCATTATGCCATCATAGGA
>X98291-Rinderpest-virus-(strain-Kabete-O)-complete-genome,-genomic-RNA_14640
GCTTTTACAACAGCGGGGTGTCAGCAGAATCTAGATCAGGCCAGCGAGAGTTAGCCCCTTACCCATCTGAGGTAAGCCTG
>AY261364-African-swine-fever-virus-isolate-Tengani-62,-complete-genome_34648
CGTATCCAATCCCTGTTTGTTTTGGCATGTGAAAACCGGAGAATTGAGATTATTGAATGGATAGGTCAAAATCTGCCAAT
>AY261364-African-swine-fever-virus-isolate-Tengani-62,-complete-genome_34526
AATGTCATGATTTAAGCCTTGCATGTGACTTTATATGCCTTCTCCAACATGCTATAAAATATAACATGCTTTCTATCCTT
>AY261364-African-swine-fever-virus-isolate-Tengani-62,-complete-genome_33001
ATGGATGGGGCAAAATATTGCAATATACAACCCCGAAGTTATTTTTAATATTGCCTTTGATAAGATAAACATGACCTTAT
>AY261364-African-swine-fever-virus-isolate-Tengani-62,-complete-genome_32940
GAGAGGATATCCAAGTGGTGTTTGAAACAGCATGCCGTTCACAAAAATACGATATTGTGAGATGGATGGGGCAAAATATT
>AY261364-African-swine-fever-virus-isolate-Tengani-62,-complete-genome_33794
GCACGATTTTATGCACGACATAATGCAGTGATCCAGTTTAAATCGATTTGTGACGATCTCTCTAAGCTGAATATTAATAT
>AY261364-African-swine-fever-virus-isolate-Tengani-62,-complete-genome_33062
AAGATAAACATGACCTTATTATCTATAGGGTATACACTTCTTTTCAATCATCATATAAATAATATGAATGAAAATATTGA
>X98291-Rinderpest-virus-(strain-Kabete-O)-complete-genome,-genomic-RNA_14335
TCAGCATGAACAAGCCGCTGATATGCACATAAGCAATTTTAGGCCGCCCTATGATGGTGTGGCAGAGCTGTTAGGGACGA
>AY149215-Bovine-viral-diarrhea-virus-genotype-2-strain-p11Q-polyprotein-gene,-complete-cds_2501
AAGATAGAAAAATGGGGTTATTGGGACCAGAGAGCTTAACTACAACATGGCACCTTCCCACCAAAAAATTAGTGGACTCC
>AY261364-African-swine-fever-virus-isolate-Tengani-62,-complete-genome_39162
TTGCTTGAAGATTGTCTACATATTGCTAATAGCCATGATTATATCCAAATTGCAGAAACTGCAGATGAATATATCAAATA
>X98291-Rinderpest-virus-(strain-Kabete-O)-complete-genome,-genomic-RNA_14274
GGGTTGATCCAGGGTTCATTTTTGAGGCTCTAACTGTAACAGATCCGCAGAAACCCAACTTTCAGCATGAACAAGCCGCT
>X98291-Rinderpest-virus-(strain-Kabete-O)-complete-genome,-genomic-RNA_14518
GGCAGTGGAGATATCCACGCTAATCAAGAGCTCTATGGACCCAGAAGAGGATAGCTTGTTCTTAGGGGAAGGATCAGGGT
>X98291-Rinderpest-virus-(strain-Kabete-O)-complete-genome,-genomic-RNA_14579
TTAGGGGAAGGATCAGGGTCAATGTTGATAACGTATAAAGAAATCCTTAAATTAAAGAAGTGCTTTTACAACAGCGGGGT
>X98291-Rinderpest-virus-(strain-Kabete-O)-complete-genome,-genomic-RNA_14396
GCAGAGCTGTTAGGGACGATAAACTCGAGTAAGCATAACCTTCCTATACTTGGCACAGGTGTTTATAATTACGAGGTCCA
>X98291-Rinderpest-virus-(strain-Kabete-O)-complete-genome,-genomic-RNA_14457
TTTATAATTACGAGGTCCATGCGTTTCGCAGGATAGGATTAAACTCGTCTGCTTGTTACAAGGCAGTGGAGATATCCACG
>X98291-Rinderpest-virus-(strain-Kabete-O)-complete-genome,-genomic-RNA_15250
TAGAGGTGAGATAAACCCGATATTAAGAAAGCTCACACCTATCGAGCGTATTCTGATCAGCTGCGGGCTTACCATCAACG
>X98291-Rinderpest-virus-(strain-Kabete-O)-complete-genome,-genomic-RNA_15311
TGCGGGCTTACCATCAACGGCACAAAGATTTGCAGTGATGTAGTCCACCATGATATATCATCAGGGCCGGACGGTCTGCT
>X98291-Rinderpest-virus-(strain-Kabete-O)-complete-genome,-genomic-RNA_15128
CCTGAAAGAATTAAACAACAGGTGATGGAATCCGGGATCAGAACTATCCCCGGTTTAGTCGGACATATATTATCCATCAA
>X98291-Rinderpest-virus-(strain-Kabete-O)-complete-genome,-genomic-RNA_15189
GACATATATTATCCATCAAGCAGCTCAATTGCATACAAAGCCAGGCGGGGCCAGCTATCACTAGAGGTGAGATAAACCCG
>X98291-Rinderpest-virus-(strain-Kabete-O)-complete-genome,-genomic-RNA_15433
GGATAATCAAAGGAGTCAGCAGGGGATGTTCCATGCTTACCCCGTTCTGCTGAGCAGCAGGCAGCGTGAACTGATCTCCA
>X98291-Rinderpest-virus-(strain-Kabete-O)-complete-genome,-genomic-RNA_15494
CAGCGTGAACTGATCTCCAGGGTTGCTAGAAAGTTTTGGGGTTACATTCTCTTATACTCCAGCGATAGGAGACTACTAAG
>X98291-Rinderpest-virus-(strain-Kabete-O)-complete-genome,-genomic-RNA_15372
CAGGGCCGGACGGTCTGCTTAATTCTTCTATCATTCTGCTCAAGGAGTTGGCCAGATTCAGGGATAATCAAAGGAGTCAG
>AY261364-African-swine-fever-virus-isolate-Tengani-62,-complete-genome_29402
TACTTCTTATGTATGGGAGGATGATCTAGAACGACTTACTCGTCTTAAAGATATGGTATACACCGTAAAGTACGAACATG
>AY261364-African-swine-fever-virus-isolate-Tengani-62,-complete-genome_31964
TGGAACCTGTTTTGACAGGTTTTATAGATCATTACTATAGCACTTGTTTTATAGAAAATTTTATCCATGAGTTTGCCATT
>X98291-Rinderpest-virus-(strain-Kabete-O)-complete-genome,-genomic-RNA_14823
GCAATATACAGACATCTAGCCTTGGCCTAATACACTCAGACATAGAAACCCTCCCTACAAAAGATATCACAGAGAAATTG
>X98291-Rinderpest-virus-(strain-Kabete-O)-complete-genome,-genomic-RNA_14701
CCCATCTGAGGTAAGCCTGGTCGAACATCAGCTTGGTGCAGAGAAAACTGTCAAAGTACTATTCAACGGGAGGCCCGAGG
>X98291-Rinderpest-virus-(strain-Kabete-O)-complete-genome,-genomic-RNA_14762
TTCAACGGGAGGCCCGAGGTTACCTGGATAGGTAGTGTAGATTGCTTCAATTATATCATCAGCAATATACAGACATCTAG
>X98291-Rinderpest-virus-(strain-Kabete-O)-complete-genome,-genomic-RNA_15006
TCATGAGTTATGTGGTGCCTTATTACAGAGAGGTACTCATCATCTACCCGAGATATAGTAACTTCATATCAACTGAGGCA
>X98291-Rinderpest-virus-(strain-Kabete-O)-complete-genome,-genomic-RNA_15067
CTTCATATCAACTGAGGCATATCTAGTCCTGTTGGGACTCAGGGCCAATAGACTGATAGATCCTGAAAGAATTAAACAAC
>X98291-Rinderpest-virus-(strain-Kabete-O)-complete-genome,-genomic-RNA_14884
AGATATCACAGAGAAATTGGAAGAGTTGTCAGCTATCCTAGCGTTGGCTCTATTGCTAGGTAAGGTAGGTTCAGTATTGG
>X98291-Rinderpest-virus-(strain-Kabete-O)-complete-genome,-genomic-RNA_14945
AAGGTAGGTTCAGTATTGGTTATCAAAGTAATGCCTATAAGTGGAGACTATGTCCAGGGGTTCATGAGTTATGTGGTGCC
>X98291-Rinderpest-virus-(strain-Kabete-O)-complete-genome,-genomic-RNA_10065
TGTTAGAGCCGCTTTCACTTGCCTACCTCCAACTGAGAGATGTAACAACAGAATTAAGAGGTGCATTCCTAAATCATTGC
>X98291-Rinderpest-virus-(strain-Kabete-O)-complete-genome,-genomic-RNA_5490
ACCACCCCTCACTTAGTCACTGGCCAGATCCACTGGGGCAATCTTTCGAAAATTGGAGTCGTAGGGACGGGTAGTGCTAG
>X98291-Rinderpest-virus-(strain-Kabete-O)-complete-genome,-genomic-RNA_5612
AAAGCTGATGCCCAATATCACCGCTATAGACAACTGCACTAAGACTGAGATTGAGGAGTATAAGAGGCTGTTGGGGACAG
>X98291-Rinderpest-virus-(strain-Kabete-O)-complete-genome,-genomic-RNA_5429
CACCCAGATCACCCACATAATCTCTAGCATGAAGATCTTATTTGCTACCCTGCTAGTAGTGACCACCCCTCACTTAGTCA
>AY261364-African-swine-fever-virus-isolate-Tengani-62,-complete-genome_129564
TCCGTGCGCGAATACAGGAGAATGTTACCATCGCCCTGCTGGCAGGCCACAGCTCGAACGCCATTGCGCTTACGCTGCAC
>X98291-Rinderpest-virus-(strain-Kabete-O)-complete-genome,-genomic-RNA_5734
ATATAAAACCAATCAGGAGTTCCACTACCAGTAGGAGACACAGAAGGTTCGCAGGGGTCGCTTTGGCTGGTGCAGCTCTC
>X98291-Rinderpest-virus-(strain-Kabete-O)-complete-genome,-genomic-RNA_5856
CATCAATCAATGATGAATACCCAGGCTATTGAAAGTCTTAAGGCAAGTCTGGAAACAACTAATCAAGCAATTGAGGAAAT
>AY261364-African-swine-fever-virus-isolate-Tengani-62,-complete-genome_128405
CTCATATCTTTTTAGGTCAACGATGGGAGCCCCGCAGTTGAGGCATATAACCCTTAACCATCGTCGTATTTCGGCGATGA
>X98291-Rinderpest-virus-(strain-Kabete-O)-complete-genome,-genomic-RNA_5673
AAGAGGCTGTTGGGGACAGTGCTTCAGCCTATTAAGGTCGCTCTGAACGCCATTACTAAGAATATAAAACCAATCAGGAG
>AY261364-African-swine-fever-virus-isolate-Tengani-62,-complete-genome_132004
GGTTATCGATCTTGGAATAGGAAAGGGGCAGGACCTAGGACGCTACCTGGACGCAGGGATCAGGCATCTTGTTGGGATCG
>X98291-Rinderpest-virus-(strain-Kabete-O)-complete-genome,-genomic-RNA_5185
AGATGGGAACAGAGGGCCCCACTCCCCCGCCCCCCTCCGCCCGAGCACTCCCATCGAGACCACCCCCGCACCCCAACACA
>X98291-Rinderpest-virus-(strain-Kabete-O)-complete-genome,-genomic-RNA_5063
CCCGACGCCGGACCGAGCCCAAGAGCACCCAGGGGGACCCTCCGGTCCCAGATCCCCAACAGCAGCACCCCCCACGCACC
>X98291-Rinderpest-virus-(strain-Kabete-O)-complete-genome,-genomic-RNA_5124
GCAGCACCCCCCACGCACCCCCCCCACCACCGCCCCCGGGACTCCACCTCCACACCACGCCAGATGGGAACAGAGGGCCC
>X98291-Rinderpest-virus-(strain-Kabete-O)-complete-genome,-genomic-RNA_5307
GGAGCACCAAGGGCAAGCCACTGGGTCCCGCGGCAGATCTCCCCAGCCGGGCAGCCCAAGGCCACCAAATCCATCCGAGC
>X98291-Rinderpest-virus-(strain-Kabete-O)-complete-genome,-genomic-RNA_5368
CCACCAAATCCATCCGAGCATCAAACCACGGCATAGCGACCGAGACACTGCCCAATAAACACACCCAGATCACCCACATA
>AY261364-African-swine-fever-virus-isolate-Tengani-62,-complete-genome_131699
ATAGATGGAAAGGTCCTTGAAATGCGTTGTCTTAAAAGAGAAATCAATCACATCAGCTGGGAAATTGTAAAAATCCGGGA
>X98291-Rinderpest-virus-(strain-Kabete-O)-complete-genome,-genomic-RNA_5246
ACCCCCGCACCCCAACACAGCGGACCCTGGTCACCCATCGCCGCCGGAGAGCCGGCCAGGCGGAGCACCAAGGGCAAGCC
>AY261364-African-swine-fever-virus-isolate-Tengani-62,-complete-genome_119743
GTCTACTTTGAACCCTATTTTGGCAATCGCCCTAATAATTCCCTCTATAATCCGCAGCTTTGCTTTACTCGATACGGAGT
>X98291-Rinderpest-virus-(strain-Kabete-O)-complete-genome,-genomic-RNA_6344
GGGTGTCTCTTACAATATAGGGTCGCAGGAGTGGTATACCACAGTACCTCGATATGTGGCAACCCAAGGTTACCTCATTT
>AY261364-African-swine-fever-virus-isolate-Tengani-62,-complete-genome_120353
TTCATTATCATTTTTTTCATGAATGTTTTCCGATGATGCTGAGGATTCCGTTTCCTCTTCAAACAGCACATGCAGAATCA
>X98291-Rinderpest-virus-(strain-Kabete-O)-complete-genome,-genomic-RNA_6283
TGCTCAGCATTGCCTATCCTTCGCTTTCTGAAATTAAAGGGGTGATAATTCATCGCCTGGAGGGTGTCTCTTACAATATA
>AY261364-African-swine-fever-virus-isolate-Tengani-62,-complete-genome_117547
TTGTCCTCCAATTTCTGATTGGTTTAGATTTTTGAGTCCCACGGAAAGCGCAGAATGTTGAAGATATTCAAGCAAGGTTT
>X98291-Rinderpest-virus-(strain-Kabete-O)-complete-genome,-genomic-RNA_6527
GTCAACCAGGTCATGCGCTCGTACACTGGTCTCTGGGTCTATAGGGAATAGGTTTATCCTATCCAAGGGGAACCTCATTG
>X98291-Rinderpest-virus-(strain-Kabete-O)-complete-genome,-genomic-RNA_6405
ACCCAAGGTTACCTCATTTCGAATTTCGATGACACACCCTGTGCATTCTCCCCAGAGGGCACTATCTGCAGCCAGAATGC
>X98291-Rinderpest-virus-(strain-Kabete-O)-complete-genome,-genomic-RNA_6466
CTATCTGCAGCCAGAATGCATTATACCCAATGAGCCCACTCCTCCAGGAATGTTTCCGTGGGTCAACCAGGTCATGCGCT
>AY261364-African-swine-fever-virus-isolate-Tengani-62,-complete-genome_123464
CATTTATAGCTCAGACGATATTTCAACTCTTGTTAATCAGATTGCTATTGCTTAAACAACTTGTTTAAAACAACTTGTTT
>AY261364-African-swine-fever-virus-isolate-Tengani-62,-complete-genome_123342
CATGATGGCATCATTAATGCTAGATCTATTTGCATCAGCAACATGGGCATTTCATTTCCACTTTGCCTGGAGATGGGAGT
>X98291-Rinderpest-virus-(strain-Kabete-O)-complete-genome,-genomic-RNA_5917
ATCAAGCAATTGAGGAAATACGACAAGCAGGCCAAGAAATGATCCTAGCAGTTCAAGGTGTCCAGGACTACATCAACAAT
>X98291-Rinderpest-virus-(strain-Kabete-O)-complete-genome,-genomic-RNA_5978
CCAGGACTACATCAACAATGAACTGGTACCTGCAATGGGCCAATTATCGTGTGATATCGTGGGTCAGAAGCTAGGGCTGA
>AY261364-African-swine-fever-virus-isolate-Tengani-62,-complete-genome_121451
GATGACTTTTTAATTCCGGAAACCATTTTATTCGGCCCTACCGGATGGAATGGTACGGATCTATATCAAAGTGCCATGCT
>AY261360-African-swine-fever-virus-isolate-Kenya-1950,-complete-genome_1464
GACTCATATGTTTCATCATCTAATAAAATATTAATTTTCTCCGGATCTGTTATTTTTAATGATATAAGGGAGCTATCTGG
>X98291-Rinderpest-virus-(strain-Kabete-O)-complete-genome,-genomic-RNA_6039
GGTCAGAAGCTAGGGCTGAAACTGCTCAGATACTACACTGAAATATTATCATTATTTGGCCCCAGCCTCAGAGACCCAAT
>X98291-Rinderpest-virus-(strain-Kabete-O)-complete-genome,-genomic-RNA_6100
CCAGCCTCAGAGACCCAATTTCGGCCGAGATTTCTATCCAGGCTTTGAGTTACGCCTTAGGTGGGGACATAAACAAAATA
>AY261364-African-swine-fever-virus-isolate-Tengani-62,-complete-genome_148047
TGGACAGCACGTTAAAACTTCCAGAAAGGGCAAAAAGGGATAGCGATGATGAGGACAGCATGTTTTCTATAAAAAACTAA
>AY261364-African-swine-fever-virus-isolate-Tengani-62,-complete-genome_4880
TGAATCAGTATTTTGTGTATCGGTACATTTATTATCATTAATATTTTTAGGCTGTTTTTCCAATGTTTTATTGTTGCAAT
>X98291-Rinderpest-virus-(strain-Kabete-O)-complete-genome,-genomic-RNA_3965
ATACTAGAGTTCAGATCCGCCAATGCAGTGGCCTTCAACTTATTGGTCACCCTCGAGATTGACAGGGACACTGAACCTGG
>X98291-Rinderpest-virus-(strain-Kabete-O)-complete-genome,-genomic-RNA_4026
ACAGGGACACTGAACCTGGAAGACCAGCAGCGGGGGGATTGGGCCTTTCCGAGGCGACATTTATGGTCCATGTTGGGAAC
>X98291-Rinderpest-virus-(strain-Kabete-O)-complete-genome,-genomic-RNA_4209
TTCACATAAGAAGTACTGGCAAAATGAGCAAGACACTCCACGCACAATTGGGATTCAAGAAGACTTTGTGTTACCCTCTG
>X98291-Rinderpest-virus-(strain-Kabete-O)-complete-genome,-genomic-RNA_4270
GACTTTGTGTTACCCTCTGATGGATATCAATGAAGACCTCAACCGGTTGCTGTGGAGATCCAGATGCAAGATTGTTAGGA
>X98291-Rinderpest-virus-(strain-Kabete-O)-complete-genome,-genomic-RNA_4087
TATGGTCCATGTTGGGAACTTCAGAAGGAAGAAGAACGAGGCTTATTCAGCAGATTATTGTAAGATGAAGATTGAGAAGA
>AY261364-African-swine-fever-virus-isolate-Tengani-62,-complete-genome_5002
TCATCTGTTTAGGAAGAGTATCATCCATATCTATTATGAAGAAAATATATTAAGTATTGATATACAAATAAAAATATTTT
>X98291-Rinderpest-virus-(strain-Kabete-O)-complete-genome,-genomic-RNA_3538
AGTGAGAGTAATTGATCCAGGACTCGGGGATCGGAAAGACGAGTGCTTTATGTATATCTTCCTTCTGGGGATTGTAGAAG
>X98291-Rinderpest-virus-(strain-Kabete-O)-complete-genome,-genomic-RNA_3599
CTTCTGGGGATTGTAGAAGACAGTGACCCGCTAAGTCCCCCGCGAGGCCGAACTTTTGGTTCCCTGCCGTTAGGAGTGGG
>X98291-Rinderpest-virus-(strain-Kabete-O)-complete-genome,-genomic-RNA_3477
TCAAAGGGTCGATTGCACCAATCAGGCCAAAAACATACAGTGACGGCCGATTGATTCCCCAAGTGAGAGTAATTGATCCA
>AY261360-African-swine-fever-virus-isolate-Kenya-1950,-complete-genome_1586
ATCATTCTGTTGTTTTGCTATTTCTAAACACTCTTCGAAGGCAGTAGCCCCTAAATCTATACAAAAGAACAAGTTACAAA
>X98291-Rinderpest-virus-(strain-Kabete-O)-complete-genome,-genomic-RNA_3721
CGATCTAGACATAGTCGTCAGACGCACAGCAGGATTGAACGAAAAACTGGTATTCTACAACAATACCCCTTTATCTCTCC
>X98291-Rinderpest-virus-(strain-Kabete-O)-complete-genome,-genomic-RNA_3843
ATGCCAATCAGGTGTGCAATGCAGTTAACCTGATCCCGCTAGATACCCCACAGAGATTCCGCGTGGTGTACATGAGTATA
>AY261364-African-swine-fever-virus-isolate-Tengani-62,-complete-genome_157685
AGTGACTGTCGTATAAGGCTCAGCCGGATGAGCAGGAGCACTCGCGGCTGCACTCGCAGCTGTATTCGTGGCCGCATTCG
>X98291-Rinderpest-virus-(strain-Kabete-O)-complete-genome,-genomic-RNA_3660
CCCTGCCGTTAGGAGTGGGCAAGTCCACCGCAAAACCAGAGGAGCTGCTCAAGGAAGTGACCGATCTAGACATAGTCGTC
>X98291-Rinderpest-virus-(strain-Kabete-O)-complete-genome,-genomic-RNA_4758
GAAAGGACAACCCCAGACACCCAACCAGGGCCAACAGAGGAAGGAAACCACAGGAACCAGACACCCCCGAGACGAGGCAA
>AY261364-African-swine-fever-virus-isolate-Tengani-62,-complete-genome_134200
AAGCAATATTCATTGATTTTAAATACTCAACGACCATGATGTAAATACTATACAGCACTTTTGGATTTTTAATCAAATCC
>AY261364-African-swine-fever-virus-isolate-Tengani-62,-complete-genome_134505
TTTAAACATCATATTCTATTTTTCTTTGCTCAATAAGCATCCAAATATTTTCATGACGTTTTATTAATTGTTCATTATTG
>AY261364-African-swine-fever-virus-isolate-Tengani-62,-complete-genome_134444
TTTGTATATAACTATAATTACAAATGTTCAATGAATAGTTCTTCATGTCGGGGGACGGCTGTTTAAACATCATATTCTAT
>X98291-Rinderpest-virus-(strain-Kabete-O)-complete-genome,-genomic-RNA_4941
AAGGGGCAACCACCCGCAGGGCCCAGGGCCCGGGCCCACCACCCAGAGCAGCGCAGAACCGAAGGACAGGCCCGCCCCAC
>X98291-Rinderpest-virus-(strain-Kabete-O)-complete-genome,-genomic-RNA_5002
AAGGACAGGCCCGCCCCACGCACAGCAGCAGAGCACCTCCAGACCCCCCACCCAGAGCCACCCCGACGCCGGACCGAGCC
>X98291-Rinderpest-virus-(strain-Kabete-O)-complete-genome,-genomic-RNA_4819
CACCCCCGAGACGAGGCAACCTACCCACCATGAATACCAAACAAAACTTAGGGTCAAAGAATCACATCAACCCGAATCGC
>X98291-Rinderpest-virus-(strain-Kabete-O)-complete-genome,-genomic-RNA_4880
TCACATCAACCCGAATCGCCGGAAGAGACAACATCACCGACACACAACCAAACCGGGAACCAAGGGGCAACCACCCGCAG
>X98291-Rinderpest-virus-(strain-Kabete-O)-complete-genome,-genomic-RNA_4453
CAGCATCACTCCACCCCCGCCGCACCGTCCCGCAGAGACCCACAGCAGGGCAGAACGCCCGACACCAGCCTCAACCCAGC
>X98291-Rinderpest-virus-(strain-Kabete-O)-complete-genome,-genomic-RNA_4514
ACACCAGCCTCAACCCAGCCGAACAACAAGGCCTAGACCCCCACAGCGCAGCCCCCCACCCCGAACTCAACACACGGAGC
>X98291-Rinderpest-virus-(strain-Kabete-O)-complete-genome,-genomic-RNA_4331
AGATGCAAGATTGTTAGGATTCAGGCTGTCTTGCAACCGTCAGTCCCTCAGGAGTTTCGCATTTATGATGATGTGATCAT
>X98291-Rinderpest-virus-(strain-Kabete-O)-complete-genome,-genomic-RNA_4392
TTTATGATGATGTGATCATAAATGACGATCAAGGGCTTTTCAAGGTCCTGTAATACTCACCCAGCATCACTCCACCCCCG
>X98291-Rinderpest-virus-(strain-Kabete-O)-complete-genome,-genomic-RNA_4636
CCCACCTGGTCCGGACCTCCCCACGGCTCCGCCCACCGCCGCAGCCGACCAAGGCCCGACCAACACGCGGCCGCTGCACA
>X98291-Rinderpest-virus-(strain-Kabete-O)-complete-genome,-genomic-RNA_4697
AACACGCGGCCGCTGCACATCCAGAGCGCACACCCGACAACAACCCCGACAGTCCCCTACCGAAAGGACAACCCCAGACA
>X98291-Rinderpest-virus-(strain-Kabete-O)-complete-genome,-genomic-RNA_4575
CGAACTCAACACACGGAGCACCCAGCTCTGGGCAGCACCCGCACCCCACCTGCCCTGCACCCCCACCTGGTCCGGACCTC
>AY261364-African-swine-fever-virus-isolate-Tengani-62,-complete-genome_135542
GTCTATTTCAATTTAAATAATATACGAATAAATAAACGAGATTATTAAATAAATGAGATTGTTAAATAAACGAGATTGTT
>AY261364-African-swine-fever-virus-isolate-Tengani-62,-complete-genome_116998
ATTTACAAAATGGATAAGCGCTTTTTTAGTCGCTTCTTGTTCGCCATACTCTAAGTTAAAGTGTTGGTAAATGACGTTTA
>AY261364-African-swine-fever-virus-isolate-Tengani-62,-complete-genome_75457
AGCACTCTACCTGCGACGTCACCCTGGAAAAAAATAAAACGCGAGGAACGCGGCTTTTCTTTAACAACTTAAATCCCGAC
>AY261364-African-swine-fever-virus-isolate-Tengani-62,-complete-genome_70882
CGTCGCGGCCCACAATGCAGGTCGCGACGCAGCCCGCCGCAACGCAGCCATTGCACGAAGTATCAGATGATACATCATCT
>X98291-Rinderpest-virus-(strain-Kabete-O)-complete-genome,-genomic-RNA_8967
CTTCCCGTGGGACCGCAAACTGTGGTGCCATCATTTCTGCTCTGTTATAGATTCAGGGACTGGTGAGCAGGTCACCCATA
>AY261364-African-swine-fever-virus-isolate-Tengani-62,-complete-genome_76067
TATTGCAACCAAAGATAAAGATCATCCCTTTGCAGGAGCTGTGGTAAAAAAAGTGCTGGAAGATATTGAAAACGCTGAAA
>X98291-Rinderpest-virus-(strain-Kabete-O)-complete-genome,-genomic-RNA_9150
CGCAAAGCAACATACAAACGGCTACCAACATTACCATTATAAAAAACGTAGGGTCCAAGCTGTATTTCACCATGGACTCC
>X98291-Rinderpest-virus-(strain-Kabete-O)-complete-genome,-genomic-RNA_9211
GTATTTCACCATGGACTCCCTCTCTGTTAACCAAATTTTGTACCCGGAGGTGCACCTTGATAGCCCGATAGTGACTAACA
>X98291-Rinderpest-virus-(strain-Kabete-O)-complete-genome,-genomic-RNA_9028
GGTGAGCAGGTCACCCATATAGGGGTAGTAGGGATTGAGATCACTTGCAATGGGAAATAGTGGTGTCTAGACTCTGCAGA
>X98291-Rinderpest-virus-(strain-Kabete-O)-complete-genome,-genomic-RNA_9089
GGTGTCTAGACTCTGCAGAGGCTTATAAACCAGGGCCTCCCACAATGACGGGACCAAGCACCGCAAAGCAACATACAAAC
>X98291-Rinderpest-virus-(strain-Kabete-O)-complete-genome,-genomic-RNA_8540
TTTCAGAATTTGGTCCTCTAATCACCCATGACTCAGGGATGGATTTATACACCTCATTTGACGGTACCAAGTACTGGTTG
>X98291-Rinderpest-virus-(strain-Kabete-O)-complete-genome,-genomic-RNA_8601
CGGTACCAAGTACTGGTTGACTACTCCTCCATTGCAGAACTCAGCTCTAGGAACTGTGAACACCCTAGTTTTAGAGCCCA
>AY261364-African-swine-fever-virus-isolate-Tengani-62,-complete-genome_86376
ATCACTATGCCTCCAAGCTCAACATTAGCCTTCTTACAAGCTACAGAGAGACCGCGGAAAAACCCAACAGTGCCCTCATG
>AY261364-African-swine-fever-virus-isolate-Tengani-62,-complete-genome_85583
AAGGAAATTGTAGAGCAAGGCTACTTTTCCATTCTCGCTGAATACGTGTATAGCTATAACGGCACGCTTGAGCACTACAT
>X98291-Rinderpest-virus-(strain-Kabete-O)-complete-genome,-genomic-RNA_8845
GACATCTCCAGAGTTGAACATGCCATTGTGTACCACATCTATAGTACCGGGCGACTATCATCGTATTACTACCCTTTCAA
>X98291-Rinderpest-virus-(strain-Kabete-O)-complete-genome,-genomic-RNA_8906
CGTATTACTACCCTTTCAAGTTGCCCATAAAGGGAGATCCTGTCAGTCTGCAGATCGAATGCTTCCCGTGGGACCGCAAA
>X98291-Rinderpest-virus-(strain-Kabete-O)-complete-genome,-genomic-RNA_8784
ATTGAGCTCCAATCTTGTAATCCTCCCAAGTAGGGACCTCCAATATGTGTCTGCAACCTACGACATCTCCAGAGTTGAAC
>AY261364-African-swine-fever-virus-isolate-Tengani-62,-complete-genome_80093
CTAAGTATTTTCTGTAGCCAGTATTTTCTGTAGCCAGTATTAGTCAAGTATTTAGATGTCAGGGTATTTTTATAGCCAGT
>X98291-Rinderpest-virus-(strain-Kabete-O)-complete-genome,-genomic-RNA_9760
GTCATCAGTCCATACCAGTCACCGACGAAGGTACGTACCCTCTTTCTTCTCCGGTGACTCATTTGAGATTCTGATTTCCC
>AY261364-African-swine-fever-virus-isolate-Tengani-62,-complete-genome_68625
GTTATAAATTACAAAAAATTTTTATACATAGTTTTAAAAATATTATTATAAAATATATGAGTATAAAATGATAATAAAGG
>X98291-Rinderpest-virus-(strain-Kabete-O)-complete-genome,-genomic-RNA_9638
GACTTAGGAATTGGGATCAAGGAGAAGATCTTGAGTCTAAGCTTGTACATGCAGAGTTCCCAGTGGTATGAGCCATTCTT
>X98291-Rinderpest-virus-(strain-Kabete-O)-complete-genome,-genomic-RNA_9699
AGTGGTATGAGCCATTCTTGTTCTGGTTCACGATCAAGACAGAAATGAGATCAACAATCAAGTCATCAGTCCATACCAGT
>X98291-Rinderpest-virus-(strain-Kabete-O)-complete-genome,-genomic-RNA_9943
TGAGACTGCTATGGTCATAGATCCCAGGTACACAGAGCTGCTGGAGAGAGTCCGGTATATGTGGAAACTCATTGATGGGT
>X98291-Rinderpest-virus-(strain-Kabete-O)-complete-genome,-genomic-RNA_10004
TGGAAACTCATTGATGGGTTTTTCCCAACTCTTGGAAATTCTACTTACCAAGTTGTGGCTCTGTTAGAGCCGCTTTCACT
>X98291-Rinderpest-virus-(strain-Kabete-O)-complete-genome,-genomic-RNA_9821
TTTGAGATTCTGATTTCCCGCGATCTAGTGGCGATAGTACACAGGAGACTCCATCATGTGTATTACCTGACATTCGAGTT
>X98291-Rinderpest-virus-(strain-Kabete-O)-complete-genome,-genomic-RNA_9882
ATTACCTGACATTCGAGTTGGTGTTGATGTACTGTGATATCATAGAGGGTAGGTTGATGACTGAGACTGCTATGGTCATA
>X98291-Rinderpest-virus-(strain-Kabete-O)-complete-genome,-genomic-RNA_9333
ACGTCCTCGAGGATCCAACTCTCTGCAAAAATATAAAGCATCGCCTAGATAGCGGTTTTTCAAATCAGATGATCATCAAC
>X98291-Rinderpest-virus-(strain-Kabete-O)-complete-genome,-genomic-RNA_9394
AAATCAGATGATCATCAACAATGTTGAGATAGGGAATGTTGTCCAATCCAAACTCAAAGGTTATCCGAACCATGAGCACA
>X98291-Rinderpest-virus-(strain-Kabete-O)-complete-genome,-genomic-RNA_9272
AGCCCGATAGTGACTAACAAGCTGGTTGCCATATTAGAGTATGCCCGGATCCCACATAAGTACGTCCTCGAGGATCCAAC
>AY261364-African-swine-fever-virus-isolate-Tengani-62,-complete-genome_69235
AATAATACACTTAATTCGGCAAATACCACAAAAGTTATAAATTGCACTAATCTATTGTTAAAATCTGACCAAAATTATTT
>AY261364-African-swine-fever-virus-isolate-Tengani-62,-complete-genome_68930
CAAATAATTGTAGTTTAATCATTTTTCCAAATAATACAAAAATATTTAATACAACATATGAATTAGTATATTTAAATAAT
>X98291-Rinderpest-virus-(strain-Kabete-O)-complete-genome,-genomic-RNA_9577
AATCAGTGATAAAGTGTGTACATGCTTAGAGACTGCTAACTCAAGACTAGGATTGGGTGCCGACTTAGGAATTGGGATCA
>X98291-Rinderpest-virus-(strain-Kabete-O)-complete-genome,-genomic-RNA_9455
TATCCGAACCATGAGCACATCCCATATCCAGAATGCAACCAAGAGTTGTTCAATGCTCGGGATAAGAAGGCTACGGAGAA
>X98291-Rinderpest-virus-(strain-Kabete-O)-complete-genome,-genomic-RNA_9516
ATAAGAAGGCTACGGAGAAAATTCGATCCCTGTTTAAAAAGGGGACCACCCTGTACACCAAAATCAGTGATAAAGTGTGT
>X98291-Rinderpest-virus-(strain-Kabete-O)-complete-genome,-genomic-RNA_7320
TCGGGTGGTTCTTAATAAAGAGCAGCTCCTGATAGAGAGACCTTGCATGTTGCTGACGGTGTTGTTTGTCATGTTCCTGA
>X98291-Rinderpest-virus-(strain-Kabete-O)-complete-genome,-genomic-RNA_7381
TTGTTTGTCATGTTCCTGAGTCTAGTCGGGCTATTAGCTATCGCAGGTATCAGACTCCATCGAGCTGCTGTCAATACAGC
>AY261364-African-swine-fever-virus-isolate-Tengani-62,-complete-genome_114802
ATTGGGACGAAATACGCCGCCAATTCCCCGCAGGGCCGCCTGACCGACGGATAACCCTGTCGTAGGAACATTAATATTAT
>X98291-Rinderpest-virus-(strain-Kabete-O)-complete-genome,-genomic-RNA_7259
TGTCTCCCCCAAGAGACAGGGTCGACGCTTACTACAAGGACAACTTCCAATTCAAGAACACTCGGGTGGTTCTTAATAAA
>X98291-Rinderpest-virus-(strain-Kabete-O)-complete-genome,-genomic-RNA_7625
AGTTCCTTAACCCTGATAAGGAGTACGACTTTAGAGATATCAACTGGTGCATCAACCCTCCAGAGAGAATTAAGATTGAT
>X98291-Rinderpest-virus-(strain-Kabete-O)-complete-genome,-genomic-RNA_7686
AGAGAGAATTAAGATTGATTATGATCAGTATTGTGCTCACACAGCAGCTGAGGATCTGATAACAATGCTTGTCAATTCAT
>X98291-Rinderpest-virus-(strain-Kabete-O)-complete-genome,-genomic-RNA_7442
GAGCTGCTGTCAATACAGCAAAAATCAACAATGACCTGACAACAAGTATTGATATTACCAAATCCATTGAGTACCAGGTC
>X98291-Rinderpest-virus-(strain-Kabete-O)-complete-genome,-genomic-RNA_7503
ATCCATTGAGTACCAGGTCAAGGATGTTTTAACTCCACTCTTCAAAATAATTGGAGATGAGGTCGGGTTGAGGACGCCTC
>X98291-Rinderpest-virus-(strain-Kabete-O)-complete-genome,-genomic-RNA_6893
CCTGGAAACCATCAAGGGTGCTTCAGTCACGAACACAGGCCATATTCTAGTTGGAGCCGGGTTGATTGCAGTAGTGGGTA
>X98291-Rinderpest-virus-(strain-Kabete-O)-complete-genome,-genomic-RNA_6954
TTGATTGCAGTAGTGGGTATCCTCATTGTTACCTGTTGCTGTAGGAAGCGCAGTAATGACAGCAAAGTGTCCACTGTGAT
>X98291-Rinderpest-virus-(strain-Kabete-O)-complete-genome,-genomic-RNA_6710
CGTAGAAGTGGACGGTGTAACCATCCAGGTTGGGAGCAGAGAGTACCCTGATGCAGTGTACCTGCATAAAATAGACCTTG
>X98291-Rinderpest-virus-(strain-Kabete-O)-complete-genome,-genomic-RNA_6771
CTGCATAAAATAGACCTTGGCCCACCAATATCGCTGGAGAAGCTAGATGTTGGGACTAACCTCGGCAATGCAGTGACAAA
>X98291-Rinderpest-virus-(strain-Kabete-O)-complete-genome,-genomic-RNA_7137
CAGCAAAGCCCACGATGCCTTATCCCCTCCACAACCAATCAGCTGCCATTCCCAGCAGGCACCCTGTCCGTTCGCTTACT
>X98291-Rinderpest-virus-(strain-Kabete-O)-complete-genome,-genomic-RNA_7198
CCCTGTCCGTTCGCTTACTAATTGTTATAAAGAAAAACTTAGGATGCAAGGTCATCAACCATGTCTCCCCCAAGAGACAG
>X98291-Rinderpest-virus-(strain-Kabete-O)-complete-genome,-genomic-RNA_7015
GCAAAGTGTCCACTGTGATATTGAATCCGGGTCTTAAACCAGACCTCACTGGTACATCCAAATCCTACGTACGGTCACTG
>X98291-Rinderpest-virus-(strain-Kabete-O)-complete-genome,-genomic-RNA_7076
ATCCTACGTACGGTCACTGTAGTAGGTGTGTCTCCCATGTGACCACTGTCCCCGAACACCTCAGCAAAGCCCACGATGCC
>X98291-Rinderpest-virus-(strain-Kabete-O)-complete-genome,-genomic-RNA_8296
GACGGACTCTATATCACAACTCATAGGGGGATCATAGCTGCAGGGACTGCCATATGGGCTGTCCCTGTGACGAGAACAGA
>AY261364-African-swine-fever-virus-isolate-Tengani-62,-complete-genome_95709
CTTGTTGTCATTTTTTTTTTGTTTATCGGCGAGCCACAAGCGGTAATGAATTAGAGTTGGGTGTACAAAACCCTCATACG
>X98291-Rinderpest-virus-(strain-Kabete-O)-complete-genome,-genomic-RNA_8174
TCGCACTGCACTACGGGAGGGTAGGAGACGACAACAAGATCAGATTTGTCAAATTGGGAGTATGGGCATCACCGGCCGAC
>X98291-Rinderpest-virus-(strain-Kabete-O)-complete-genome,-genomic-RNA_8235
ATGGGCATCACCGGCCGACCGAGACACTTTGGCCACTCTTTCAGCAATAGACCCGACATTGGACGGACTCTATATCACAA
>X98291-Rinderpest-virus-(strain-Kabete-O)-complete-genome,-genomic-RNA_8479
CCGGCGTATGGAGTACTAACCATCAAACTAGGGCTGGCTGATGAGCCTAAAGTTGACATAATTTCAGAATTTGGTCCTCT
>AY261364-African-swine-fever-virus-isolate-Tengani-62,-complete-genome_92903
AATTACCTCTTGTAGGGGTACAAGAGGCTTTAAATCAGCCGAACTGGCCGGCTTTGAATCGGCCGAATTTGAACCGGCCG
>AY261364-African-swine-fever-virus-isolate-Tengani-62,-complete-genome_94855
ATTACTGACTAATAACATGCAAAAAAAATATGTTTAAACACGTTTTAAATTGTATGTTAAAACACTTAAAAATTAAGGCG
>X98291-Rinderpest-virus-(strain-Kabete-O)-complete-genome,-genomic-RNA_8357
TCCCTGTGACGAGAACAGATGACCAAGTGAAAATGGGAAAGTGCCGCCTAGAGGCTTGTCGAGACAGACCACCACCTTTC
>X98291-Rinderpest-virus-(strain-Kabete-O)-complete-genome,-genomic-RNA_7808
TGGGGAGGAACTGTACTGGACCCACAACCACTAAGGGTCAGTTCTCTAATATATCATTGACCCTTTCCGGGATATACTCA
>X98291-Rinderpest-virus-(strain-Kabete-O)-complete-genome,-genomic-RNA_7869
CCTTTCCGGGATATACTCAGGTCGTGGCTACAACATTTCATCTATGATCACTATTACTGGGAAAGGCATGTACGGGAGCA
>X98291-Rinderpest-virus-(strain-Kabete-O)-complete-genome,-genomic-RNA_7747
ACAATGCTTGTCAATTCATCCTTAACAGGGACTACAGTACTCCGCACGTCATTAGTCAACTTGGGGAGGAACTGTACTGG
>AY261364-African-swine-fever-virus-isolate-Tengani-62,-complete-genome_102297
GTAGAAAGAGAATAGCCGCGGTCATTACGTGAACTACTATTGCGTGCAAGGCCTCGGCGCGTCTTACCGCTGCGCACACT
>AY261364-African-swine-fever-virus-isolate-Tengani-62,-complete-genome_99918
TTGTTTACCTGCTGTTTGGATATTATGAGAGTTCTCGGGAAAATGCTGTGAAAGAAATTTCGGATTGGTATGGCTGCACG
>X98291-Rinderpest-virus-(strain-Kabete-O)-complete-genome,-genomic-RNA_8113
ACTTGCATGCTAGCCCTAGGAGAGTCCAAATTAGCTGCCCTCTGCCTAGCTGACAGCCCCGTCGCACTGCACTACGGGAG
>X98291-Rinderpest-virus-(strain-Kabete-O)-complete-genome,-genomic-RNA_7930
AAAGGCATGTACGGGAGCACTTATCTGGTCGGGAAATACAATCAAAGAGCCAGGAGGCCAAGCATAGTATGGCAACAGGA
>X98291-Rinderpest-virus-(strain-Kabete-O)-complete-genome,-genomic-RNA_7991
GCATAGTATGGCAACAGGATTACCGAGTCTTCGAAGTAGGCATAATTAGAGAACTAGGAGTGGGCACACCAGTGTTTCAT
>AY386265-Bovine-papular-stomatitis-virus-strain-BV-AR02,-complete-genome_7747
GGTAGCCGGATCCGGCGAGCATGGTGAGCCTTTGCACTAATTGGTTGCGCTCAATGCCGGCGGGGGAATTGCAGACCTGG
>AY386265-Bovine-papular-stomatitis-virus-strain-BV-AR02,-complete-genome_7564
GACTCCCTCGACAGCATGTTGTGTATACGTTAGCTACTAGTTGAGAGCTTTTTTCACTCATCGGTGGCTGGATTTATAAA
>KF258946|A/wild_waterfowl/Hong_Kong/MPL696/2011|H2N9|4_62
ATACCACTCCAACAATTCCACAGAAAAGGTAGACACAATTCTAGAGAGGAATATCACTGTGACTCACGCTCAGGACATTC
>CY053327|A/wood_duck/Ohio/623/2004|H5N1|6_896
CAAATCGACCATGGGTGTCCTTCAATCAGAACCTAGAATATCAAATAGGATACATATGCAGCGGAATTTTTGGAGACAAC
>KX101195|A/yellow_billed_pintail/Chile/1/2012|H1N1|4_0
AGCAAAAGCAGGGGATAATCAAATCAACCAAGATGAAGGCAAAACTATTTGTGCTGTTCTGTACATTCACTGTATTGAAA
>AY386265-Bovine-papular-stomatitis-virus-strain-BV-AR02,-complete-genome_6100
ACGATCTCCGGCGGCAGTGCGCACGGACACAGCAGCCCGGCGACATGCTCGGCCAGGGACATGCGCAGGCGCATCATGCA
>CY207201|A/yellow_billed_pintail/Chile/1/2012|H1N1|8_198
AGAAGATTGTGGAGGATATCCTCAAAAGCGAAACGGATGAAAACCTCAAAATTGCAATTGCATCTAGTCCTGCTCCTCGG
>AY386265-Bovine-papular-stomatitis-virus-strain-BV-AR02,-complete-genome_6283
ACGTCCAGCAGCGTCGTGTCGGCGTTGCAGCGCACCTCGCGCATGGCGCGGATCTCCGCCTCGCACTCGCGCACCGCGTC
>HM144465|A/wild_duck/Shantou/852/2003|H6N2|4_378
GTAGAGAGATTTGAGATGTTTCCCAAAAGTACATGGGCAGGAGTGGACACCAACAGTGGGGTGTCAAGTGCTTGTCCATA
>HM145142|A/wild_duck/Shantou/852/2003|H6N2|5_310
GGATGAGAGAGCTGATTCTGTATGACAAAGAGGAGATCAGGAGGGATTGGCCTCAAGCAAACAATGGGGACGACGCAACT
>HM145114|A/wild_duck/Shantou/641/2002|H6N2|5_1240
TGCAGAGAAATCTTCCTTTCGAACGAGCGACCATAATGGCTGCATTTACAGGGAATACTGAAGGCAGAACATCTGACATG
>HM145332|A/wild_duck/Shantou/7307/2004|H6N2|3_305
ACCCAAATTTCTTCCGGATCTATATGACTACAAGGAAAACCGATTCATTGAAATTGGGGTGACACGGAGGGAAGTCCATA
>KF972076|A/wild_waterfowl/Dongting/PC2540/2012|H9N2|3_1116
CCAATTGAAGTGGGCACTCGGTGAAAATATGGCACCAGAGAAAGTAGACTTTGATGACTGCAAAGATGTTAGTGATCTCA
>KF972101|A/wild_waterfowl/Dongting/PC2560/2012|H9N2|4_0
ATGGGATCTCACAATTAACCAAGATGGAAATAACAACACTAATAGCTATACTGCTAATGGTAACTGCGAGCAATGCAGAT
>MF135780_8723
ATTGAATTCAGATGACAGGAGTAACATTTAAGAAAAACTAATAAGTAGGAGAGAGTAGTCATTCTTCTTGGGAGTTTTGT
>KT952269|A/wild_pigeon/Jilin/CC01/2014|H5N6|1_2236
GAAAACGGGACTCTAGCATACTTACTGACAGCCAGACAGCGACCAAAAGAATTCGGATGGCCATCAATTAGTGTAAGGGT
>KX101195|A/yellow_billed_pintail/Chile/1/2012|H1N1|4_630
CAACCGTCCAAGAACAACAAAATTTATATCAGAACGCAGATGCATACGTCTCGGTTGGATCGTCCAAATACAATCGAAGG
>KX101195|A/yellow_billed_pintail/Chile/1/2012|H1N1|4_693
CCAAATACAATCGAAGGTTCGCTCCGGAGATAGCAGCTAGACCTAAAGTTAGAGGGCAGGCTGGCAGAATGAACTATTAC
>AY386265-Bovine-papular-stomatitis-virus-strain-BV-AR02,-complete-genome_5551
GCCACCTCTTCCACATCGGGGAACGCAGCGCGCTCGCAGATCAGCTGCGCTATTCGGTCGCCCGTCTTTACCTCGAAATC
>KX101195|A/yellow_billed_pintail/Chile/1/2012|H1N1|4_567
GCAAATCATACACCAATAATAAAGGGAAAGAAGTGCTTGTACTATGGGGAGTGCATCACCCTCCAACCGTCCAAGAACAA
>KX101195|A/yellow_billed_pintail/Chile/1/2012|H1N1|4_882
CGTCTGATGCTCCAGTTCATAACTGTGACACAAAGTGTCAAACCCCTCACGGGGCTTTGAACAGCAGCCTTCCTTTTCAG
>KX101195|A/yellow_billed_pintail/Chile/1/2012|H1N1|4_945
GCAGCCTTCCTTTTCAGAATGTCCATCCTATCATTATCGGAGAATGTCCCAAATACGTCAAGAGCACTAAACTAAGGATG
>KX101195|A/yellow_billed_pintail/Chile/1/2012|H1N1|4_756
GCAGAATGAACTATTACTGGACACTATTAGATCAAGGAGACACCATAACGTTTGAGGCCACTGGGAATTTAGTAGCTCCA
>KX101195|A/yellow_billed_pintail/Chile/1/2012|H1N1|4_819
GGAATTTAGTAGCTCCATGGTATGCTTTCGCATTGAACAAGGGCTCGGATTCCGGAATCATAACGTCTGATGCTCCAGTT
>KX101195|A/yellow_billed_pintail/Chile/1/2012|H1N1|4_252
TAGCAGGGTGGCTCCTTGGCAATCCAGAGTGTGACCTTCTACTCACTGCAAACTCATGGTCCTACATAGTAGAGACCTCG
>KX101195|A/yellow_billed_pintail/Chile/1/2012|H1N1|4_315
ACATAGTAGAGACCTCGAAGTCAGAAAATGGAACATGCTACCCTGGTGAATTCATAGATTATGAAGAGTTGAGAGAGCAG
>KX101195|A/yellow_billed_pintail/Chile/1/2012|H1N1|4_126
CTGTTGACACAGTACTAGAAAAGAACGTGACTGTGACTCACTCAGTGAACTTGCTCGAAGACAACCACAATGGGAAACTT
>KX101195|A/yellow_billed_pintail/Chile/1/2012|H1N1|4_189
ACCACAATGGGAAACTTTGCCGCCTGAATGGAGTAGCTCCTTTACAATTGGGGAAGTGCAGCGTAGCAGGGTGGCTCCTT
>AY386265-Bovine-papular-stomatitis-virus-strain-BV-AR02,-complete-genome_5673
GTAGTCGGCGTCTATCACGCCCGCGCCCACGTCGATGAAGTGCTTGACCGCCAGGCCGGAGCGGGGAGCCACGCGGCCGT
>KX101195|A/yellow_billed_pintail/Chile/1/2012|H1N1|4_504
CTAGCAGTTTTTACAGAAATCTTCTGTGGATAACGAAAAAGGGAAGCTCATACCCAAAACTCAGCAAATCATACACCAAT
>KX101195|A/yellow_billed_pintail/Chile/1/2012|H1N1|4_378
AAGAGTTGAGAGAGCAGCTGAGTTCAGTTTCTTCATTTGAGAAATTTGAAATTTTCCCAAAAGCAAGCTCATGGCCAAAT
>KX101195|A/yellow_billed_pintail/Chile/1/2012|H1N1|4_441
CAAGCTCATGGCCAAATCATGAGACAACTAAGGGCGTTACAGCAGCATGCTCTTACTCAGGAGCTAGCAGTTTTTACAGA
>AY261363-African-swine-fever-virus-isolate-Pretorisuskop/96/4,-complete-genome_121939
GCCCCGTGTTTTCTTCCGAGCCAGTCAATAAGATTGGCGTGGTTCACGTTGGCGGGTGTCTCTCGTAACCATTCAATGAT
>HM144408|A/wild_duck/Shantou/1381/2001|H6N2|4_378
GTAGAGAGGTTTGAGATGTTTCCCAAACGTACATGGGCAGGAGTAGACACCAGTGGTGGGGTGACAAGTGCTTGCCCGTA
>KC899738|A/wild_duck/SH38_60/2010|H2N8|4_496
AGAAAGGGTCGAATTACCCAATTGCTAAGGGATCATACAACAATACAAGTGGGGGACAAATGCTGATCATTTGGGGGGTA
>HM144578|A/wild_duck/Shantou/1381/2001|H6N2|6_192
GTAGTGTATTTGAACAATACTACCATTGAAAAGGAAATTTGTCCTACAGTGGTAGAATACAGGAATTGGTCGAAACCACA
>HM144450|A/wild_duck/Shantou/1494/2002|H6N2|4_882
ACGTGCCAGACTATTGCAGGAGTAATAAGAACCAACAAAACATTTCAGAATGTGAGCCCTCTGTGGATAGGAGAATGCCC
>AY386265-Bovine-papular-stomatitis-virus-strain-BV-AR02,-complete-genome_15799
CCCGCACGGTCACCGCCGGGAACATGCCGTGCTTGCTGCAGAACTGGCGGCAAATCTCCTCCTGGCGGATGGTGTCGCCC
>HM144408|A/wild_duck/Shantou/1381/2001|H6N2|4_882
ACCTGCCAAACTGTTGCAGGAGTGTTAAGAACAAATAAAACATTCCAGAATGTAAGCCCTCTATGGATAGGAGAATGCCC
>AY386265-Bovine-papular-stomatitis-virus-strain-BV-AR02,-complete-genome_16653
AGCGCTCCACCACGGCGGTGACGCGGCGGCCGGTCGAGACGAGGGTCGACAGCATCTCGCGCACGGCGGCCTCCGCTGCC
>GU186788|A/wild_duck/Ohio/623/2004|H5N1|5_0
GTAGATAATCACCCACCGGGTGACATCCATATCATGGCGTCTCAAGGCACCAAACGATCTTATGAGCAGATGGAAACTGG
>GU186787|A/wild_duck/Ohio/623/2004|H5N1|6_1116
GGTTTGAGATGATTTGGGACCCCAATGGGTGGACAGAGACAGACAACAGTTTCTCTGTGAAACAGGATATTGTGGCAATA
>JX497776|A/wild_duck/Korea/SNU50_5/2009|H5N1|4_1575
TGGGGTAAAATTGGAATCAATAGGAACCTACCAAATACTGTCAATTTATTCAACAGTGGCGAGTTCCTTAGCACTGGCAA
>GU186785|A/wild_duck/Ohio/623/2004|H5N1|4_1116
TCACAGCAATGAACAGGGGAGTGGGTATGCTGCAGACAAAGAATCTACCCAGAAAGCAATCGATGGGATCACCAATAAAG
>KC899732|A/wild_duck/SH17_1/2008|H2N3|4_806
AATATCCAAACGAGGTAGTTCAGGAATCATGAAAACGGAGGGAACACTTGAAAACTGTGAAACTAAATGCCAAACTCCCT
>KC899725|A/wild_duck/SH17_34/2008|H2N3|3_1464
TGCAGGACCAAAGAAGGGAGACGGAAGACAAACCTGTATGGATTCATTATAAAGGGGAGATCCCATTTGAGGAATGACAC
>KC899732|A/wild_duck/SH17_1/2008|H2N3|4_558
TTGGTCATTTGGGGAGTACATCACTCCAATGATGAAGCTGAACAAAGGACATTGTATCAGAATGTTGGGACCTATGTATC
>KC899732|A/wild_duck/SH17_1/2008|H2N3|4_620
TGTTGGGACCTATGTATCAGTGGGAACATCAACACTGAACAAAAGATCAGTTCCAGAAATAGCCACAAGACCTAAGGTAA
>CY109372|A/wild_duck/Shantou/2441/2006|H6N6|6_1152
ACCGACACTCAATCAGGGCCAATATCATACCAGATAATTGTCAACAACCAAAATTGGTCAGGGTACTCAGGGGCATTCAT
>AY386265-Bovine-papular-stomatitis-virus-strain-BV-AR02,-complete-genome_13908
ACGTTGACGGGGACCAGCGTCATCGTCGGGTCGTGGGCGGGCGCAGCCCCGTCGTGCTCCATGGGCGAGGGCGGGGACAG
>HM144721|A/wild_duck/Shantou/1737/2000|H6N8|6_1216
TCACACTACCAGTGGAATTGACAAAAAGAAAATGTCTGGTTCCATGCTTTTGGGTTGAAATGATAAGGGGCAAGCCAGAA
>AY386265-Bovine-papular-stomatitis-virus-strain-BV-AR02,-complete-genome_14457
CAGTAGGTCTTCAGGCCCTCAATGTCCATCTCCACCACCCTCGCCACCACCGCACCGACCACGCGCGGCCACATGCGTAT
>HM144484|A/wild_duck/Shantou/5769/2004|H6N2|4_1512
AAATACCAAGGTGAAAGCAGACTGAACAGGCAGACAATAGAATCAGTGAAACTGGAAAACCTTGGTGTGTATCAAATTCT
>HM144654|A/wild_duck/Shantou/5769/2004|H6N2|6_320
GCTTTCTGCAGGTGGGGACATTTGGGTGACAAGAGAACCTTATGTGTCATGCAGCCCCAGTAAATGTTATCAATTTGCAC
>AY261363-African-swine-fever-virus-isolate-Pretorisuskop/96/4,-complete-genome_122915
TTACCTCGGGCTCTAGCTCATCGGCACCTCCCAGTATCATACGCGTGGGTATAAGTTTATATACAGGCTCGGGTCGTTCA
>HM145614|A/wild_duck/Shantou/41/2002|H6N2|1_1984
CTAAGAGGCTTACAGTCCTCGGGAAGGATGCAGGTGCACTTACAGAAAACCCAGATGAAGGAACAACAGGAGTGGAATCT
>HM144721|A/wild_duck/Shantou/1737/2000|H6N8|6_128
AAATTGCAATGAAACGGTCATCAGGGAATACAATGAGACAATAAGGATTGAGAAGATAACACAATGGCACAATACCAGTG
>HM144721|A/wild_duck/Shantou/1737/2000|H6N8|6_192
TGGCACAATACCAGTGTCATTGAGTATATAGAGAGACAAGAGAGCGGACATTTCATGAACAACACAGAGCCATTGTGTGA
>HM144721|A/wild_duck/Shantou/1737/2000|H6N8|6_0
ATGAATCCAAATCAGAAAATAATAACAATTGGGTCACTATCCTTGGGATTAGTAGTCCTTAATATCCTCTTACATATAGT
>HM144721|A/wild_duck/Shantou/1737/2000|H6N8|6_64
TCCTCTTACATATAGTTAGCATTACAATAACAGTGTTAGTTCTCCCTGAAAATGGAAGTAATAGAAATTGCAATGAAACG
>HM144721|A/wild_duck/Shantou/1737/2000|H6N8|6_576
GTATCTGGGCCTGATGCCAAAGCAGTGGCAGTGGTGCATTATGGGGGAGTTCCCACTGATGTAATTAATTCCTGGGCAGG
>HM144721|A/wild_duck/Shantou/1737/2000|H6N8|6_896
GCCAGTATTGGTTATCTCTCCAGATTTGTCTTATAGAGTAGGATATTTATGTGCAGGTCTTCCTAGCGACACTCCAAGAG
>HM144721|A/wild_duck/Shantou/1737/2000|H6N8|6_320
ATCAAGAGGTCATGTTTTTGTTATACGGGAACCATTTGTCTCTTGCTCGCCAACAGAATGCAGGACATTCTTTCTTACTC
>HM144721|A/wild_duck/Shantou/1737/2000|H6N8|6_512
GTTTGAGGCAGTAGCATGGTCAGCTACTGCATGTCATGATGGAAAGAAATGGATGACAATTGGAGTATCTGGGCCTGATG
>KX101195|A/yellow_billed_pintail/Chile/1/2012|H1N1|4_1008
GCACTAAACTAAGGATGGCAACAGGGCTAAGAAACGTTCCATCCATTCAAACCAGAGGGCTATTTGGAGCAATTGCTGGG
>CY207041|A/yellow_billed_pintail/Chile/6/2013|H4N6|8_384
ACATTAAAAGCAAACTTCAGCGTGATCTTTGACAGGCTGGAGACACTCATTCTACTCAGAGCTTTCACCGAAGAAGGAGC
>CY207043|A/yellow_billed_pintail/Chile/6/2013|H4N6|2_671
GAACACAATGACCAAAGACGCCGAAAGAGGCAAACTGAAAAGAAGAGCAATCGCGACACCTGGGATGCAAATCAGAGGAT
>CY207041|A/yellow_billed_pintail/Chile/6/2013|H4N6|8_128
TAGAGGAAGAGGCAGCACTCTTGGTCTGGACATCGAAACAGCCACCCGCGTAGGAAAGCAAATAGTGGAGCGGATTCTAG
>AY367767-Classical-swine-fever-virus-strain-GXWZ02,-complete-genome_10553
AAGGAATAAATAGGAAGGGTGCTGCAGGTTTCTTTGAAAGAAAGAATATAGGAGAGGTCCTGGATTCAGAAAAAAATAAG
>CY207043|A/yellow_billed_pintail/Chile/6/2013|H4N6|2_1342
CTCTCATAGTGAATGCGCCCAATCATGAGGGGATACAAGCCGGAGTGGACAGATTTTATAGGACCTGCAAGCTAGTTGGA
>AY367767-Classical-swine-fever-virus-strain-GXWZ02,-complete-genome_9333
GGCTCAACAAGTCCTGAAGCTGGGGGTGGATGAGGGTCAATACCCCGGGCCCGATCAGCAGAGAGCAAGCTTGCTCGAAG
>CY207043|A/yellow_billed_pintail/Chile/6/2013|H4N6|2_793
AGCTTGAACAATCTGGGCTCCCAGTCGGAGGAAATGAGAAAAAAGCCAAACTGGCAAACGTCGTGAGGAAGATGATGACT
>CY207043|A/yellow_billed_pintail/Chile/6/2013|H4N6|2_1098
CAGATACCAGCGGAAATGCTATCAAGTATTGACTTGAAATATTTCAATGAATCAACAAAGAAGAAAATAGAAAAGATAAG
>AY386265-Bovine-papular-stomatitis-virus-strain-BV-AR02,-complete-genome_61
GAACTCGGGAGGCGGTCGTGCGGACGCACGGACGCACGGACGGGCTGACTCGAGAACTCGGGAGGCGGTCGTGCGGACGC
>AY367767-Classical-swine-fever-virus-strain-GXWZ02,-complete-genome_12078
GGCCCTTGACCGGGCCCTATCAGTAGGACCCTGCTGTAAATAACACTAACTTATTACTTATTTAAATACTATTATTTATT
>KX254929|A/yellow_billed_pintail/Chile/11/2014|H7N3|4_620
GACTAAACTTTATGGGAGTGGAGCTAAACTGATAACAGTAGGAAGCTCCAAATACCAGCAATCTTTCACTCCAAGCCCCG
>KX101163|A/yellow_billed_pintail/Chile/6/2013|H4N6|5_640
AATAAACGACCGAAATTTCTGGAGAGGCGAAAATGGTCGGAGAACAAGAATTGCCTATGAAAGGATGTGCAACATCCTTA
>AY367767-Classical-swine-fever-virus-strain-GXWZ02,-complete-genome_11712
TGACCTTAAAAGAACAAGCTTCGAGAAATTAGCTAAGTTAAATCTTAGTATGTCCACACTTGGGGTATGGACCAAGCACA
>CY207037|A/yellow_billed_pintail/Chile/6/2013|H4N6|4_756
AGAACCAGGGGATATCATAGTTTTCAACACCATAGGGAATCTAATTGCTCCAAGGGGCCATTACAAACTCAACAGTCAAA
>AY367767-Classical-swine-fever-virus-strain-GXWZ02,-complete-genome_11956
AAGCCAGTCAGCAATTTTGAAGGGACTGATAGATATAATCTGGGCCCATTAGTCAACGTAGTGTTGAGGAGGATGAGAGT
>AY367767-Classical-swine-fever-virus-strain-GXWZ02,-complete-genome_11895
TCTACCTGGAGAAGGTCATACCCAGCAAGGGAAACATTATGAAGAACTGATATTGGCAAGAAAGCCAGTCAGCAATTTTG
>KX254922|A/yellow_billed_pintail/Chile/6/2013|H4N6|1_1488
TACTCCAGCACTGAGAGAGTGGTAGTGAGTATTGACCGCTTCTTGCGAGTTAGGGATCAACGAGGGAATGTGCTCTTGTC
>KX101159|A/yellow_billed_pintail/Chile/6/2013|H4N6|4_1152
TGCAGATCTCAAGTCGACTCAGGCAGCTATTGATCAAATCAATGGGAAATTGAATCGCCTCATTGAAAAGACAAATGAAA
>KX254922|A/yellow_billed_pintail/Chile/6/2013|H4N6|1_682
CAGTAGCTGGGGGGACAAGCAGTGTTTACATCGAGGTGCTGCATTTAACCCAGGGAACATGCTGGGAACAGATGTACACT
>KX254922|A/yellow_billed_pintail/Chile/6/2013|H4N6|1_1364
TCAAAATTGGGGATTGGAACAGATTGACAATGTAATGGGAATGATCGGAATACTGCCTGACATGACTCCCAGCACAGAGT
>KX101192|A/yellow_billed_pintail/Chile/6/2013|H4N6|2_63
TAAGCACCACATTCCCGTATACTGGAGATCCTCCGTACAGCCATGGAACGGGGACAGGATACACCATGGACACGGTCAAC
>AY367767-Classical-swine-fever-virus-strain-GXWZ02,-complete-genome_6039
TTGCCAGATGCCGCAACCTAAGCTGAGGGCCGCAATGGTAGAGTATTCTTACATCTTTTTAGACGAGTACCATTGTGCCA
>AY367767-Classical-swine-fever-virus-strain-GXWZ02,-complete-genome_6466
CAGTCCCCATACGTGGTTGTCGCTACCAACGCGATAGAATCAGGCGTCACTCTCCCGGACCTGGACGTGGTCGTAGACAC
>KX101170|A/yellow_billed_pintail/Chile/6/2013|H4N6|8_260
TCCTACTTCACGCTACCTAACTGACATGACTCTTGAGGAAATGTCAAGAGACTGGTTCATGCTAATGCCCAAACAGAAGA
>AY367767-Classical-swine-fever-virus-strain-GXWZ02,-complete-genome_8723
ATGATGACAATTTATCAGAAATAAAACCGGTGATGAGAATGGAAGGACATGTGGAACTGTATTATAAGGGGGTCACTATC
>AY261360-African-swine-fever-virus-isolate-Kenya-1950,-complete-genome_6161
AAATGTACTACTCACAAATAATACTTATATCATTACATATAAATGCCAATCTTTATTCAATGCCATGGAATATACTTCTG
>CY207043|A/yellow_billed_pintail/Chile/6/2013|H4N6|2_1586
GATAAAGAACAACATGATAAACAATGATCTTGGCCCCGCAACGGCCCAAATGGCTCTTCAGCTGTTCATCAAGGATTACA
>AY261363-African-swine-fever-virus-isolate-Pretorisuskop/96/4,-complete-genome_139751
TCGACCGATGTTAGGTAAAATTAAGATTGCTATTAAGCAATGTTCATTGATTTTAAGTACTCAACGACCATGATGTAAAT
>AY367767-Classical-swine-fever-virus-strain-GXWZ02,-complete-genome_7686
AGCGGATCATATAAAACAAGCGGCCACAGACTTGGTCGTCTACTATATTATCAATAGACCTCAATTCCCAGGAGACACAG
>AY261363-African-swine-fever-virus-isolate-Pretorisuskop/96/4,-complete-genome_141154
ATAAATAAACGAGATTGTTAAATAAGCAATAGGGTATGCGCTTTGTGTATACACTTTGTGTATATACTTTATGTATCACA
>AY261360-African-swine-fever-virus-isolate-Kenya-1950,-complete-genome_6100
CATGATGATGTTTGATAAAAATACTTTAAGTTTTAAAGAAAGACATTTAACATAGTTGTATAAATGTACTACTCACAAAT
>AY367767-Classical-swine-fever-virus-strain-GXWZ02,-complete-genome_7747
CAATTCCCAGGAGACACAGAGACACAACAAGAAGGGAGAAAGTTTGTGGCCAGCCTGCTGGTCTCAGCCCTAGCAACATA
>KX101195|A/yellow_billed_pintail/Chile/1/2012|H1N1|4_1697
TCTAATGGGTCATTGCAATGCAGAATATGCATCTAGATCTGGGATTTCAAAATGTATGGAAAAACACCCTTGTTTCTACT
>KX101190|A/yellow_billed_pintail/Chile/1/2012|H1N1|1_0
ATGGAAAGAATAAAAGAATTACGAGACCTGATGTCACAATCCCGCACTCGCGAGATACTCACAAAAACTACTGTTGACCA
>AY386265-Bovine-papular-stomatitis-virus-strain-BV-AR02,-complete-genome_4026
GCCACCGGTGTGCAGGTACGCGTGCAGCGGCGTCTTGTCGAGCGGGCCCGTGTAGTTGACGTCCGCGCCCATCTTCAGCA
>KX101195|A/yellow_billed_pintail/Chile/1/2012|H1N1|4_1575
AAAGGGTGGACGGAGTGAAACTAGAATCAATGGGAGTTTATCAAATTTTGGCGATCTACTCTACAGTCGCCAGTTCTCTA
>KX101190|A/yellow_billed_pintail/Chile/1/2012|H1N1|1_806
GGCAACAGTCTCTGCGGACCCCTTGGCCTCACTACTAGAGATGTGTCACAGTACTCAAATAGGAGGGATAAGGATGGTGG
>KX101190|A/yellow_billed_pintail/Chile/1/2012|H1N1|1_868
GAGGGATAAGGATGGTGGACATACTCAGGCAGAATCCACCGGAGGAGCAGGCCGTTGATATATGCAAAGCAGCAATGGGC
>KX101190|A/yellow_billed_pintail/Chile/1/2012|H1N1|1_372
CTGAAACACGGAACCTTTGGTCCTGTCCACTTCCGGAATCAAGTCAAGATACGTCGGAGAGTGGATGTAAACCCCGGTCA
>AY386265-Bovine-papular-stomatitis-virus-strain-BV-AR02,-complete-genome_3721
CTGGTGAAGCCGATCCCGTCGTTGACGTTGGCGCCCGCGCGCACCAGGAACTCCATGACCTCCCACGAGCAGGCGCTGAA
>KX101195|A/yellow_billed_pintail/Chile/1/2012|H1N1|4_1197
TCGACGGGATCACAAACAAGGTGAATTCAGTGATTGAGAAGATGAATACTCAATTCACTGCAGTGGGAAAGGAGTTCAAC
>KX101195|A/yellow_billed_pintail/Chile/1/2012|H1N1|4_1260
TGGGAAAGGAGTTCAACAACTTAGAAAGGAGAATCGAAAATTTAAATAAGAAGGTCGATGATGGATTTCTGGATGTTTGG
>KX101195|A/yellow_billed_pintail/Chile/1/2012|H1N1|4_1071
TTGGAGCAATTGCTGGGTTCATCGAAGGAGGATGGACAGGCATGATAGATGGATGGTACGGATATCATCATCAGAATGAG
>KX101195|A/yellow_billed_pintail/Chile/1/2012|H1N1|4_1134
ATCATCATCAGAATGAGCAGGGGTCAGGCTATGCTGCTGACCAGAAAAGCACACAAAATGCGATCGACGGGATCACAAAC
>KX101195|A/yellow_billed_pintail/Chile/1/2012|H1N1|4_1449
ACGCCAAAGAGATCGGGAATGGTTGTTTTGAGTTTTACCACAAGTGTGATGATGAGTGCATGGAGAGTGTGAAGAACGGC
>KX101195|A/yellow_billed_pintail/Chile/1/2012|H1N1|4_1512
AGAGTGTGAAGAACGGCACTTATGACTATCCCAAATACTCAGAAGAGGCAAAATTGAACCGAGAAAGGGTGGACGGAGTG
>KX101195|A/yellow_billed_pintail/Chile/1/2012|H1N1|4_1323
GATTTCTGGATGTTTGGACATACAATGCGGAATTGCTCGTCCTACTTGAGAATGAGAGGACTCTGGACTTTCATGACTCA
>KX101195|A/yellow_billed_pintail/Chile/1/2012|H1N1|4_1386
TGGACTTTCATGACTCAAATGTGAGAAATCTATATGAAAAGGTCAGGTCACAACTGAGGAATAACGCCAAAGAGATCGGG
>AY261360-African-swine-fever-virus-isolate-Kenya-1950,-complete-genome_6344
TTCCGATGTTTTATTATTGCAATGAGCCTGTTCCTCCTTGAACGGGAGAGTCTCTGTTGAAGACATCTGTTTAGAAAGAG
>AY261363-African-swine-fever-virus-isolate-Pretorisuskop/96/4,-complete-genome_137128
TGTAGGCATTTCCGGAGAGCTTTTCAAGAAATTAGCGCTAAATTGGTGTCCAGGATACACGAAACTATTCCCCGTTACAC
>AY261363-African-swine-fever-virus-isolate-Pretorisuskop/96/4,-complete-genome_134383
ATATTCTCTACATCGGGTGGCATATTTTTTTTGTTAAAACCAAATGTTAAATGATTTCTAAAACGTTTATCGGTTCACGA
>AY261363-African-swine-fever-virus-isolate-Pretorisuskop/96/4,-complete-genome_135542
CTCATCCGTGATGGGAATGATCGTGTTGTGCTGCACCACTTGCACGCAAATGATCCATGAGGCCTTTTTTCCGCTTTTAG
>AY261363-African-swine-fever-virus-isolate-Pretorisuskop/96/4,-complete-genome_139141
AAAAACTATTTACGATATAAGCACTAGGATGCCGCATTAGAATGCCGCACTAGGAATGCCGCACACGCACAAGAATGTCG
>CY207234|A/yellow_billed_pintail/Chile/11/2014|H7N3|3_2016
GTTCAGGCCCTCAGGGACAATCTAGAGCCTGGAACCTTTGATCTTGGGGGGCTATATGAAGCAATTGAGGAGTGCCTGAT
>AY261360-African-swine-fever-virus-isolate-Kenya-1950,-complete-genome_6283
GCTTTGAGTCAGTATTCTGTGAATCGGTACATTTATTATCATCAATAATTTTAGGTTGATTTTCCGATGTTTTATTATTG
>AY386265-Bovine-papular-stomatitis-virus-strain-BV-AR02,-complete-genome_1037
CTTTGCGCGGGAGGCGGGCGGCGGGAGGCCGGCGGGGGCGGACTGCGGGACGGAGCGGGCTACAGCCGGCGCAGCGCCGC
>KX101190|A/yellow_billed_pintail/Chile/1/2012|H1N1|1_1984
CTAAACGCCTAACTGTACTTGGGAAGGATGCTGGAGCATTGATTGAAGACCCAGATGAGGGCACTGCTGGGGTTGAATCT
>KX254917|A/yellow_billed_pintail/Chile/1/2012|H1N1|3_854
GGATGCTCTGAAGTTGAGCATTGAAGACCCGAGCCACGAAGGAGAAGGCATACCCCTATATGATGCTATCAAATGCATGA
>KX101190|A/yellow_billed_pintail/Chile/1/2012|H1N1|1_1240
TACGAGGTGATCTAAACTTTGTAAATAGGGCAAACCAAAGGTTGAATCCAATGCACCAATTGCTGAGGGATTTCCAAAAG
>KX101190|A/yellow_billed_pintail/Chile/1/2012|H1N1|1_1674
ACAGTAAAAATCCAGTGGTCCCAAGACCCAACTATGTTATACAACAAAATGGAATTTGAGCCATTCCAATCTCTGGTCCC
>AY261360-African-swine-fever-virus-isolate-Kenya-1950,-complete-genome_6466
CACATCATCAAAAATATATTTGATCACGTCTTTGTTATTTATCAACATTATTGATACATCCTCAATATCTTAAATGAGTT
>AY261360-African-swine-fever-virus-isolate-Kenya-1950,-complete-genome_6405
GACATCTGTTTAGAAAGAGTATCACCCATATCTACTATGGTGAAAACATATTAAGTTTTCACACATCATCAAAAATATAT
>CY207200|A/yellow_billed_pintail/Chile/1/2012|H1N1|5_315
AGAGAGCTCATTCTCCATGACAAAGAAGAGATCAGGAGAATCTGGCGTCAAGCTAATAACGGAGAGGATGCCACTGCTGG
>AY261360-African-swine-fever-virus-isolate-Kenya-1950,-complete-genome_6588
CCAATTATCTTAAAGTAAATAGTTTAAAGATAATTATCAACATTGCAAATATCATAAGCTAACATATTTTTCGGATAATA
>JX497776|A/wild_duck/Korea/SNU50_5/2009|H5N1|4_567
CAATAATACTAATCAAGAAGATCTTTTGGTACTGTGGGGGATTCACCATCCTAATGATGCAGCGGAGCAAACAAAGCTCT
>AB078950-Bovine-viral-diarrhea-virus-1-gene-for-polyprotein,-complete-cds,-strain:KS86-1ncp_1525
TGCTGTCACATGTAGGTACGACAGGGATAGTGACCTGAATGTTGTAACACAAGCCAGGGACAGCCCAACGCCATTAACAG
>AB078950-Bovine-viral-diarrhea-virus-1-gene-for-polyprotein,-complete-cds,-strain:KS86-1ncp_1464
GGATTTTACTTATGAATAGAACCCAAGCCAACCTCACTGAGGGTCAGCCACCAAGAGAGTGTGCTGTCACATGTAGGTAC
>AB078950-Bovine-viral-diarrhea-virus-1-gene-for-polyprotein,-complete-cds,-strain:KS86-1ncp_1647
TGCAGGGTCCTTGCAACTTTGAAGTAGTCGCAAGTGATGTACTATTTAGAGAACATGACTGCACTAATATATTCCAGGAT
>AB078950-Bovine-viral-diarrhea-virus-1-gene-for-polyprotein,-complete-cds,-strain:KS86-1ncp_1586
AGCCCAACGCCATTAACAGGCTGTAAGAAGGGGAAGAATTTTTCCTTTGCAGGCATACTAGTGCAGGGTCCTTGCAACTT
>AB078950-Bovine-viral-diarrhea-virus-1-gene-for-polyprotein,-complete-cds,-strain:KS86-1ncp_1281
TGCATGGAATTTGGCCAGAGAAAATATGCACGGGCGTACCTTCTCATTTAGCCACTGACATAGAACTAAAAACAATCCAC
>AB078950-Bovine-viral-diarrhea-virus-1-gene-for-polyprotein,-complete-cds,-strain:KS86-1ncp_1220
CAAGATAATGGTACAGAAGGCATCCAACGGGCAATGTTCCAGAGGGGTGTAAATAGGAGTCTGCATGGAATTTGGCCAGA
>AB078950-Bovine-viral-diarrhea-virus-1-gene-for-polyprotein,-complete-cds,-strain:KS86-1ncp_1403
AGACTCCAGCGCCATGAGTGGAACAAGCATGGCTGGTGTAACTGGTACAATATTGAACCCTGGATTTTACTTATGAATAG
>AB078950-Bovine-viral-diarrhea-virus-1-gene-for-polyprotein,-complete-cds,-strain:KS86-1ncp_1342
AGAACTAAAAACAATCCACGGCATGATGGACGCGAGTGAGAAGACCAACTACACTTGTTGCAGACTCCAGCGCCATGAGT
>AB078950-Bovine-viral-diarrhea-virus-1-gene-for-polyprotein,-complete-cds,-strain:KS86-1ncp_1952
CCCAAAAACACAAAAATTATTGGCCCTGGAAAGTTTGACACCAACGCGGACGATGGTAAAATATTGTACGAGATGGGGGG
>AB078950-Bovine-viral-diarrhea-virus-1-gene-for-polyprotein,-complete-cds,-strain:KS86-1ncp_1891
TGAAGTCAAGCGGAAGATTGGCTACATCTGGTACACACAAAACTGTACCCCTGCTTGCCTACCCAAAAACACAAAAATTA
>CY080514|A/turkey/Wisconsin/1/1968|H5N9|1_1260
GACTTGAACTTTGTTAATAGAGCAAATCAGCGATTGAACCCTATGCATCAACTCTTGCGACATTTCCAAAAGGACGCAAA
>AB078950-Bovine-viral-diarrhea-virus-1-gene-for-polyprotein,-complete-cds,-strain:KS86-1ncp_2013
TATTGTACGAGATGGGGGGCCACTTGTCAGAAGTGCTACTACTTTCATTAGTGGTGATGTCTGATTTCGCCCCGGAGACA
>AB078950-Bovine-viral-diarrhea-virus-1-gene-for-polyprotein,-complete-cds,-strain:KS86-1ncp_1769
AGTGCTAGGCAAGGAACTGCAAAGTTGACGACCTGGCTGGGCAAGCAGCTTGGGATACTGGGAAAAAAGTTGGAAAACAA
>AB078950-Bovine-viral-diarrhea-virus-1-gene-for-polyprotein,-complete-cds,-strain:KS86-1ncp_1708
CACTAATATATTCCAGGATGCCACACATTATTTGGTTGATGGGATGACCGGCTCCCTGGAAAGTGCTAGGCAAGGAACTG
>CY080510|A/turkey/Wisconsin/1/1968|H5N9|5_1024
TGGCGTGCCACTCTGCGGCATTTGAAGATCTAAGAGTATCAAGCTTCGTCAGAGGGACAAGAGTGGTCCCAAGAGGACAA
>AB078950-Bovine-viral-diarrhea-virus-1-gene-for-polyprotein,-complete-cds,-strain:KS86-1ncp_1830
GAAAAAAGTTGGAAAACAAGAGTAAGACATGGTTTGGGGCATACGCAGCCTCTCCCTACTGTGAAGTCAAGCGGAAGATT
>KX979847|A/turnstone/Netherlands/3/2008|H3N8|2_186
TGGACAACAAATACAGAGACTGGGGCACCCCAGCTCAACCCGATTGATGGACCATTGCCTGAGGATAACGAGCCAAGCGG
>KX978659|A/turnstone/Netherlands/3/2008|H3N8|3_186
GATGAGCGGGGCGAATCAATAATTGTAGAGTCTGGCGATCCGAATGCACTATTGAAACACCGATTCGAAATAATCGAGGG
>AB078950-Bovine-viral-diarrhea-virus-1-gene-for-polyprotein,-complete-cds,-strain:KS86-1ncp_915
CAAGGAAGAAACAACAAAAGCCAGATAGACTAGAGAAGGGAAAAATGAGAATAGCACCAAGAGAGTCCGAAAAAGACAGT
>AB078950-Bovine-viral-diarrhea-virus-1-gene-for-polyprotein,-complete-cds,-strain:KS86-1ncp_854
AACAAGCTCAATTGCCCCCTATGGGTCACAAGCTGCTCAGACACAAAAGAAGAGGGAGCGACAAGGAAGAAACAACAAAA
>AB078950-Bovine-viral-diarrhea-virus-1-gene-for-polyprotein,-complete-cds,-strain:KS86-1ncp_732
GGCGAATCGGGAGAGTAACTGGCAGTGATGGTAAGCTGTACCACATTTATGTGTGTATAGATGGATGCGTAGTAGTGAAG
>AB078950-Bovine-viral-diarrhea-virus-1-gene-for-polyprotein,-complete-cds,-strain:KS86-1ncp_671
CCCGTCTATCACAGGGCCCCATTAGAACTCTTCGAAGAGGGGGTTATGTGTGAAATAACCAGGCGAATCGGGAGAGTAAC
>KX978659|A/turnstone/Netherlands/3/2008|H3N8|3_1488
TGTAGAACCAAAGAAGGAAGACGAAAAACTAATCTGTATGGATTCATCATAAAAGGGAGATCCCATCTGAGGAATGACAC
>AB078950-Bovine-viral-diarrhea-virus-1-gene-for-polyprotein,-complete-cds,-strain:KS86-1ncp_793
TGGATGCGTAGTAGTGAAGAGTGCCACGAGAAAACACCAAAAAGTACTCAAGTGGGTCCACAACAAGCTCAATTGCCCCC
>AB078950-Bovine-viral-diarrhea-virus-1-gene-for-polyprotein,-complete-cds,-strain:KS86-1ncp_1037
AAATACCAGGTAAAGAAGAAAGGGAAGGTCAAGAGCAAAAACACCCAGGACGGTTTGTACCACAATAAAAATAAACCACA
>AB078950-Bovine-viral-diarrhea-virus-1-gene-for-polyprotein,-complete-cds,-strain:KS86-1ncp_976
AGAGTCCGAAAAAGACAGTAAGACCAAGCCGCCGGACGCCACAATAGTGGTAGAAGGGGTTAAATACCAGGTAAAGAAGA
>AB078950-Bovine-viral-diarrhea-virus-1-gene-for-polyprotein,-complete-cds,-strain:KS86-1ncp_1159
GATACTAGCTATAGTTCTGTTCCAAGTTACCACAGGAGAAAATATAACACAGTGGAACCTACAAGATAATGGTACAGAAG
>AB078950-Bovine-viral-diarrhea-virus-1-gene-for-polyprotein,-complete-cds,-strain:KS86-1ncp_1098
ACAATAAAAATAAACCACAGGAATCACGCAAGAAACTGGAAAAAGCCTTGTTGGCATGGGCGATACTAGCTATAGTTCTG
>KX978665|A/turnstone/Netherlands/3/2008|H3N8|4_630
CGAGCACAAACCAAGAACAAACCAACCTGTATGTTCAAGCCTCAGGAAGAGTCACGGTCTCTACCAGGAGAAGTCAGCAG
>KX978665|A/turnstone/Netherlands/3/2008|H3N8|4_1071
TCGGTGCAATAGCAGGCTTTATAGAAAATGGATGGGAAGGAATGATAGACGGTTGGTATGGCTACAGGCATCAAAATTCC
>KX978665|A/turnstone/Netherlands/3/2008|H3N8|4_378
ATGTACCAGACTATGCATCCCTTCGATCACTGGTTGCGTCATCAGGCACATTGGAGTTCTTCGCTGAAGGTTTCAATTGG
>KX978665|A/turnstone/Netherlands/3/2008|H3N8|4_441
CTGAAGGTTTCAATTGGGCAGGAGTAACTCAGAATGGAGAGAGCAATGCCTGTAAAAGGGGACCTGCTGGCGGTTTCTTC
>HM370960|A/turkey/Ontario/FAV110/2009|H1N1|4_1197
TTGACGAGATTACTAACAAAGTAAATTCTGTTATTGAAAAGATGAATACACAGTTCACAGCAGTAGGTAAAGAGTTCAAC
>HM370960|A/turkey/Ontario/FAV110/2009|H1N1|4_1260
TAGGTAAAGAGTTCAACCACCTGGAAAAAAGAATAGAGAATTTAAATAAAAAAGTTGATGATGGTTTCCTGGACATTTGG
>HM370960|A/turkey/Ontario/FAV110/2009|H1N1|4_1071
TTGGGGCCATTGCCGGTTTCATTGAAGGGGGGTGGACAGGGATGGTAGATGGATGGTACGGTTATCACCATCAAAATGAG
>HM370960|A/turkey/Ontario/FAV110/2009|H1N1|4_1134
ATCACCATCAAAATGAGCAGGGGTCAGGATATGCAGCCGACCTGAAGAGCACACAGAATGCCATTGACGAGATTACTAAC
>HM370960|A/turkey/Ontario/FAV110/2009|H1N1|4_1449
ATGCCAAGGAAATTGGAAACGGCTGCTTTGAATTTTACCACAAATGCGATAACACGTGCATGGAAAGTGTCAAAAATGGG
>HM370960|A/turkey/Ontario/FAV110/2009|H1N1|4_1512
AAAGTGTCAAAAATGGGACTTATGACTACCCAAAATACTCAGAGGAAGCAAAATTAAACAGAGAAGAAATAGATGGGGTA
>HM370960|A/turkey/Ontario/FAV110/2009|H1N1|4_1323
GTTTCCTGGACATTTGGACTTACAATGCCGAACTGTTGGTTCTATTGGAAAATGAAAGAACTTTGGACTACCACGATTCA
>HM370960|A/turkey/Ontario/FAV110/2009|H1N1|4_1386
TGGACTACCACGATTCAAATGTGAAGAACTTATATGAAAAGGTAAGAAGCCAGTTAAAAAACAATGCCAAGGAAATTGGA
>HM370960|A/turkey/Ontario/FAV110/2009|H1N1|4_693
CAAAATACAGCAAGAAGTTCAAGCCGGAAATAGCAATAAGACCCAAAGTGAGGGATCAAGAAGGGAGAATGAACTATTAC
>HM370960|A/turkey/Ontario/FAV110/2009|H1N1|4_756
GGAGAATGAACTATTACTGGACACTAGTAGAGCCGGGAGACAAAATAACATTCGAAGCAAATGGAAATCTAGTGGTACCG
>HM370960|A/turkey/Ontario/FAV110/2009|H1N1|4_567
GCAAATCCTACATTAATGATAAAGGGAAAGAAGTCCTCGTGCTATGGGGCATTCACCATCCATCTACTAGTGCTGACCAA
>HM370960|A/turkey/Ontario/FAV110/2009|H1N1|4_630
CTACTAGTGCTGACCAACAAAGTCTCTATCAGAATGCAGATGCATATGTTTTTGTGGGGTCATCAAAATACAGCAAGAAG
>HM370960|A/turkey/Ontario/FAV110/2009|H1N1|4_945
CCAGCCTCCCATTTCATAATATACATCCGATCACAATTGGAAAATGTCCAAAATATGTAAAAAGCACAAAATTGAGACTG
>HM370960|A/turkey/Ontario/FAV110/2009|H1N1|4_1008
GCACAAAATTGAGACTGGCCACAGGATTGAGGAATGTCCCGTCTATTCAATCTAGAGGCCTATTTGGGGCCATTGCCGGT
>HM370960|A/turkey/Ontario/FAV110/2009|H1N1|4_819
GAAATCTAGTGGTACCGAGATATGCATTCGCAATGGAAAGAAATGCTGGATCTGGTATTATCATTTCAGATACACCAGTC
>HM370960|A/turkey/Ontario/FAV110/2009|H1N1|4_882
TTTCAGATACACCAGTCCACGATTGCAATACAACTTGTCAGACACCCAAGGGTGCTATAAACACCAGCCTCCCATTTCAT
>AY261363-African-swine-fever-virus-isolate-Pretorisuskop/96/4,-complete-genome_98881
AAAAATTTAGAGTTACATCTCCACCAGACCAATCATTGCTAAAATATGAAGATTCTTCAAAAAGGCCTGACTGGTTGAAT
>AY261363-African-swine-fever-virus-isolate-Pretorisuskop/96/4,-complete-genome_101260
ACAAGCGGTAGTGAATTAGAGTTGGGTGTACAAAACCCTCATACGAACGATTCGAAGGCTCCGAGGGGGCAACCACTAAA
>EU590694|A/turkey/Saudi_Arabia/6732_6/2007|H5N1|2_854
CGTGAGGAAAATGATGACTAACTCACAAGATGCTGAACTCTCCTTTACAATTACTGGAGACAACACTAAATGGAATGAGA
>EU743279|A/turkey/TX/1_40_82/1982|H5N2|2_1426
TAGTTGGGATCAATATGAGCAAAAAGAAGTCTTACATAAACAAAACAGGAACATTTGAATTCACAAGCTTTTTCTATCGC
>CY087827|A/turkey/Wisconsin/1/1966|H9N2|5_1280
AAATCTTCCATTCGAGAGAGCAACCATTATGGCGGCATTCACAGGAAATACTGAAGGCAGAACTTCAGACATGAGAACTG
>AB295602|A/turkey/Wisconsin/1/1966|H9N2|6_372
ATGTGATCCCGGTAAATGTTATCAATTTGCACTTGGGCAGGGGACCACACTGGACAACAAACACTCAAATGGCACAATAC
>CY087831|A/turkey/Wisconsin/1/1966|H9N2|1_1512
CGTTTTTTAAGGGTTCGGGATCTACGGGGGAACGTACTATTGTCACCCGAAGAAGTCAGCGAGACACAAGGAACGGAAAA
>CY087831|A/turkey/Wisconsin/1/1966|H9N2|1_1638
CCTGAGTCAGTGTTGGTCAATACTTACCAGTGGATTATCAGGAACTGGGAGGCCGTGAAAATCCAATGGTCACAGGATCC
>HM370960|A/turkey/Ontario/FAV110/2009|H1N1|4_1697
TCTAATGGGTCTCTACAGTGTAGAATATGTATTTAACATTAGGATTTCAGAAGCATGAGAAAAACACCCTTGTTTCTACT
>HM370961|A/turkey/Ontario/FAV110/2009|H1N1|5_310
CTAAGAAAACAGGAGGACCCATATATAGAAGAATAAACGGAAAGTGGATGAGAGAACTCATCCTTTATGACAAAGAAGAA
>AY386265-Bovine-papular-stomatitis-virus-strain-BV-AR02,-complete-genome_45506
TCTTTGTCCCCGTGATGGGCAGGCTCTGCAGCCGCTTCTGGTACGCGCGGACCTGCGCCTCCGGGTCCTCGGCGTCGGGA
>AY386265-Bovine-papular-stomatitis-virus-strain-BV-AR02,-complete-genome_45445
GACGAAGATCCTGGACTCAACCGAGGATCTGGACGTCCCCGTCTCTAGCCGAACGGCGTTGTCTTTGTCCCCGTGATGGG
>KX470452|A/turkey/Poland/09/2014|H9N2|6_186
ATACAGAAATTGGTCAAAACCGCAGTGTCAGATCACAGGGTTTGCTCCTTTTTCCAAGGACAACTCAATCCGGCTTTCTG
>KX470450|A/turkey/Poland/09/2014|H9N2|4_0
AGCAGGGGAATTTCACAACTAGCTAAAATGGAAATAATAGCACTAATAGTTATACTATTAGCAACAACAACGAGCAATGC
>KX470444|A/turkey/Poland/08/2014|H9N2|6_126
AGCATCCCCTCAAACAATCAAGTGGTGCCATATGAGCCAATCATAACAGAATACAGAAATTGGTCAAAACCGCAGTGTCA
>KX470440|A/turkey/Poland/08/2014|H9N2|2_1830
TTGAAGTGGGAACTAATGGATGAAGACTACCAGTGCAGGCTGTGTAATCCTCTGAATCCGTTTGTCAGTCAGAAGGAAAT
>AB078950-Bovine-viral-diarrhea-virus-1-gene-for-polyprotein,-complete-cds,-strain:KS86-1ncp_610
AGGACCTGTGAGCGGGATCTATCTGAAGCCAGGACCATTATTCTATCAAGATTACGAAGGACCCGTCTATCACAGGGCCC
>LT158410-Classical-swine-fever-virus-isolate-CSF/wb/FR67/2007/0192-01-genome-assembly,-complete-genome:-monopartite_4026
CCCTGCCGTCTCACAGACCCCTCTTTTACATTCTTGTATACCTCATTTCTACTGCTGTGGTAACTAGATGGAATCTGGAC
>LT158410-Classical-swine-fever-virus-isolate-CSF/wb/FR67/2007/0192-01-genome-assembly,-complete-genome:-monopartite_4209
CAAAGTTATACTATCTTAAGGAAGTGAAAGTTGGGGCAGAAAGAGGTTGGCTGTGGAAAACCAACTATAAGAGGGTAAAC
>AY261360-African-swine-fever-virus-isolate-Kenya-1950,-complete-genome_63196
TCGGAGAAGACTCTTCCTTTGTCGAGAAGGTCTCTGTTATGGGTAAAAGGTTTGAAACAACGCAGGGACTCTGCTTAATC
>AY261360-African-swine-fever-virus-isolate-Kenya-1950,-complete-genome_63135
GGCAGGGCGACTCATGTCTCTGTAAAAGTCTTCTCCTTTATCGAAGAAGTCTCTTCCCTTGTCGGAGAAGACTCTTCCTT
>KP417105|A/wild_bird/Jiangxi/34458/2013|H7N7|6_64
TATTGATAGGAATCTCAAATGTCGGATTGAACATCTCCCTACATCTAAAGGAAAAAGGGCCCAAACAAGAGGAGAATTTA
>KP417100|A/wild_bird/Jiangxi/34458/2013|H7N7|1_62
AAAAACCACTGTAGACCATATGGCCATAATTAAGAAATATACGTCAGGAAGACAGGAGAAGAACCCTGCACTTAGGATGA
>LT991983_1586
TTGTCTGCCCTCCAAGTGGAAACCATCCAGACAGCTCAGCGGTGCGATCACTCCGATAGCATCAGAATCCTTGGCGAGAA
>LT991983_3294
AAGGCCAGGGCTAAAGCGGGTCATGTGGTTCGGTAGGTACTTCCTGGGGACAGTAGGGTCAGGAGTGAAACCGAGGAGGA
>AY386265-Bovine-papular-stomatitis-virus-strain-BV-AR02,-complete-genome_30500
GGGCGGTGATGAGGTCGGTGAGCTTGACGGTGTGCGGGGGGAAGTACATGACGTTGAGAGGACAGGCAGCCACGGCCTCT
>CY178655|A/widgeon/Wisconsin/616/1983|H6N8|4_1008
GGAATGTCCCACAGGCAGAAACAAGAGGATTGTTTGGGGCAATAGCTGGATTTATAGAAGGAGGGTGGACAGGTATGATA
>CY178655|A/widgeon/Wisconsin/616/1983|H6N8|4_882
CTGTCTGCCAAACTTTAGCTGGAGCAATACATACAAACAAAACCTTCCAAAATGTTAGTCCAGTCTGGATTGGAAACTGT
>CY178655|A/widgeon/Wisconsin/616/1983|H6N8|4_945
TCTGGATTGGAAACTGTCCCAAATATGTCAAAAGTAAAAGTCTAAAACTGGCAACTGGTCTGAGGAATGTCCCACAGGCA
>CY011248|A/wigeon/Ohio/379/1988|H5N2|4_1240
GAAAGAATTCAACAACCTAGAAAGGAGAATAGAGAACTTGAATAAGAAAATGGAAGATGGGTTTTTAGATGTATGGACTT
>KF772950|A/wild_bird/Chile/1805/2008|H5N9|6_186
ACTATAACGAAACAAACATCACCCAAATAAGTAATACCAACATCCAAATGGAAGAAAAGGCAAATAGAGAATTCAATAAC
>CY178655|A/widgeon/Wisconsin/616/1983|H6N8|4_1512
CAAAGTACCAAGACGAGAGCAGACTTAATAGGCAGGAAATAAAATCAGTGATGCTGGAAAATCTGGGAGTGTACCAAATC
>CY181193|A/widgeon/Wisconsin/69/1978|H6N1|4_896
ACGGTTGCTGGAGCACTGAGGACAAACAAAACTTTCCAAAATGTTAGCCCTCTTTGGATTGGAGAATGCCCCAAATATGT
>AY386265-Bovine-papular-stomatitis-virus-strain-BV-AR02,-complete-genome_20252
TTATTTTAATGTTATTCCGCGTCGCGATAAAAATAATTAGAAACTGACTCCGCAATTGTTTATGAGGATGGTGAGCGCAT
>JX454748|A/wild_duck/Korea/SH5_26/2008|H4N6|5_0
AGCAAAAGCAGGGTAGATAATCACTCACTGAGTGGACTCGATATCATGGCGTCTCAAGGCACCAAACGATCTTATGAACA
>AY386265-Bovine-papular-stomatitis-virus-strain-BV-AR02,-complete-genome_20862
TCGCAGGACGCCATCGTTATTTACGGATCCGACGTTTTTTTAGGATTTTGCGGAGGCTTCTTGTCGCAGAACTTGGGAGG
>JX454737|A/wild_duck/Korea/PSC6_1/2009|H4N6|4_1655
TGGCCTTCATTTTGTGGGCTTGTCAGAACGGAAACATCCGGTGCATTTGTATTTAGAGAAAAAACACCCTTGTTTCTACT
>JX497776|A/wild_duck/Korea/SNU50_5/2009|H5N1|4_0
AGCAAAAGCAGGGGTCTGATCTGTCAAAATGGAGAAAATAGCACTTCTTTTTGCAATAGTCAGCCTCGTCAAAAGTGACC
>JX497776|A/wild_duck/Korea/SNU50_5/2009|H5N1|4_504
TTTCAGAAATGTGGTGTGGCTCATCAAAAAGAACAATGCATACCCAACAATAGAAAGGAGTTACAATAATACTAATCAAG
>AY386265-Bovine-papular-stomatitis-virus-strain-BV-AR02,-complete-genome_19520
GAAGGCCTTCACGGTCTCCGAGGAGAGCACCGAGTGCCGGAGCCCGTCCAGCACGCGCCGGACGTCGTAAACGGCGGTGA
>JX497767|A/wild_duck/Korea/SNU50_5/2009|H5N1|3_1426
CCCTGCTGAATGCATCCTGTGCAGCCATGGATGACTTCCAGCTGATTCCAATGATAAGCAAATGCAGAACCAGGGAAGGA
>JX454731|A/wild_bird/Korea/GS26/2006|H4N6|6_124
AGGTGGGTGATACACCAGATGTGAGTATCCCAAGCATGAATGAGACCAACTCAACAACGACAATAATAAACAATAATACT
>JX454772|A/wild_bird/Korea/YS109/2007|H4N6|5_756
AGCAATGATGGACCAGGTGCGGGAAAGCAGAAATCCTGGGAATGCTGAAATCGAAGATCTCATCTTTCTGGCACGGTCTG
>LT991983_6344
TTCGTCACGCATAGCAACTTTCTTCCAGCAGCCCCTCACGGAAATGGCCCAACTGCTTGCGAGGGACCTCTCAACAATGA
>JX454725|A/wild_bird/Korea/GD42/2005|H4N6|8_372
AAAATGGACCAAGCCATAATGGACAAGAGGATCATCCTTAAAGCAAATTTCTCAGTTCTATTTGATCAACTAGAAACGCT
>JX534584|A/wild_duck/Jilin/ZF/2011|H5N1|7_896
GGGTCTTCTACGGAAAGGGTACCTGAGTCTATGAGGGAAGAGTACCGGCAGGAGCAGCAGAGTGCTGTGGATGTTGACGA
>AY386265-Bovine-papular-stomatitis-virus-strain-BV-AR02,-complete-genome_21228
TACTCGTCCCCTTCGACGACCTCGAGGCTGCGCTTGTTCTTGTACGAGAGCCGGTTCTTCGTGTCCTTAGAGTACTCGAT
>AY261363-African-swine-fever-virus-isolate-Pretorisuskop/96/4,-complete-genome_121878
CTCAGAAAGCCGCATATTGATTTCTTTAATGACTAATCCTGGATTTCTAATCTCAGAGATGGCCCCGTGTTTTCTTCCGA
>KF258999|A/wild_duck/Jiangxi/9157/2005|H7N8|4_372
GGAATTGGCAAAGAAACAATGGGATTCACATACAGCGGAATAAGAACTAATGGAGCAACCAGTGCATGTAGGAGATCAGG
>CY121961|A/white_fronted_goose/Netherlands/22/1999|H2N2|6_992
GCTCTAGCAGCAGCAACTGTAAAGATCCTAATAATGAGAGAGGGAATCCAGGAGTGAAAGGGTGGGCCTTTGACTATGGA
>LS478113-African-swine-fever-virus-isolate-Estonia-2014-genome-assembly,-complete-genome:-monopartite_732
CGGCCGGAAATATTTTTTTTTGCGGTTGTAATTGATTTTTTTTTTGCGGCTGGGCGGCGGGCCAGACAAAATTGACCATA
>CY121961|A/white_fronted_goose/Netherlands/22/1999|H2N2|6_806
CAGGAAGTGCTCAGCATATAGAGGAATGTTCCTGTTATCCCCGACACCCAGACGTTAGATGCGTTTGCAGAGACAACTGG
>CY121961|A/white_fronted_goose/Netherlands/22/1999|H2N2|6_930
TAGCATTGATTCCAGTTATGTGTGCTCAGGACTTGTTGGTGACACACCAAGGAACGACGACAGCTCTAGCAGCAGCAACT
>AY261363-African-swine-fever-virus-isolate-Pretorisuskop/96/4,-complete-genome_103334
GGAAGGATTGGCCATGTATGATCAATACAAAACCTTAATTAATGAACTGTTGCACTATAATAATCATATCAAGCAGGAGT
>LS478113-African-swine-fever-virus-isolate-Estonia-2014-genome-assembly,-complete-genome:-monopartite_7015
TATTAATATTTTAGGTAATAAGTCTTTTCAAGTTCAGTGTAATAAATAAAGTAACTATATGGTTTTAAATGTCTAAAAAA
>AY261363-African-swine-fever-virus-isolate-Pretorisuskop/96/4,-complete-genome_102480
AGGATCTGCTAAATCGGCGTATTCTGTGTTTGCACAAGTGCTTGCACAAGTGCTTACACAAGTGTCTGCGCATGTGTCTA
>LS478113-African-swine-fever-virus-isolate-Estonia-2014-genome-assembly,-complete-genome:-monopartite_6405
GTACCTCCTCAGACTGCCCATCTGAGCATAAGAAGTCCTCTAGCTCCTTAGTATTGGCTCGAAAGAAGGCAACTGCCCGC
>LN713658-Rabies-virus-complete-genome,-isolate-sadWistar_2_var01_9272
ACATCAGAGCTGGTACAGAGAGACACAAGGCTAAGAGACTCTACGTTTCATTGGCACCTCCGATGCAACAGGTGTGTGAG
>CY076162|A/western_grebe/Washington/20569_004/2007|H1N2|3_945
CTTCTTCGGCTGGAAAGAGCCTAACATTGTCAAATCACATGAAAAGGGCATAAACCCCAATTATCTCCTGGCTTGGAAGC
>AY261360-African-swine-fever-virus-isolate-Kenya-1950,-complete-genome_63806
ATACTTTTCATACGCAAATAGATCTTGCTGGTCTACTGTAATGCCTTCTTTTAAGTTTTGTTTAATTAGTAAAGCTTTGT
>KU143528|A/turtledove/Wuhan/WHBJ12/2014|H5N6|2_2262
TGTTCCACCATTGAAGAGCTCAGACGGCAAAAATAGCTGAATTTGGCTTGACCTTCGTGACAAAATGCCTTGTTTCTACT
>CY121961|A/white_fronted_goose/Netherlands/22/1999|H2N2|6_310
AACTCAATCCGGCTTTCTGCTGGTGGGGACATTTGGGTAACAAGAGAACCTTATGTATCGTGCAGCCCCGATAAATGTTA
>CY121961|A/white_fronted_goose/Netherlands/22/1999|H2N2|6_682
TCAGAGTGCGTTTGCGTCAATGGAACTTGCACAGTAGTGATGACTGATGGAAGCGCATCAGGACAGGCTGATACTAGAAT
>LN879481-Rabies-virus-strain-148/lib01041,-complete-genome_11834
CGATGTATCTTGAAAAAAACAAGATCTTGAATCCGAACCTCTGGCTGCTTGATTGTTTTTTCCATCTTTATTGTTTTTTG
>CY121961|A/white_fronted_goose/Netherlands/22/1999|H2N2|6_186
AACAGAGATAGTGTATTTGAATCATACTACCATAGAAAAAGAACTTTGTCCTAAAGTAGTAGAATACAGGGATTGGTCGA
>CY181302|A/widgeon/Wisconsin/265/1978|H6N8|3_1134
GCACCAGAGAAAGTGGACTTTGAAGATTGCAAAGACGTCGGCGATTTGAAACAGTATGACAGCGATGAGCCAGAACAAAG
>CY181298|A/widgeon/Wisconsin/265/1978|H6N8|7_396
GGGCCTCATATACAACAGGATGGGGACTGTAACCACTGAAGTGGCATTTGGTCTGGTGTGCGCCACTTGTGAGCAGATTG
>AY261363-African-swine-fever-virus-isolate-Pretorisuskop/96/4,-complete-genome_121085
CTATGTTGTCCCAGTAGCTAAGAGCATTTTCCTCTTGGGCATTGTTGGTACGAATCAGATTGGAGAGTCTAAAGTCTCCT
>CY181302|A/widgeon/Wisconsin/265/1978|H6N8|3_945
AAAACCTTTTTCGGCTGGAAAGAGCCCAACATTGTCAAGCCACATGAAAAGGGGATAAATCCAAATTATCTCCTGGCTTG
>CY178655|A/widgeon/Wisconsin/616/1983|H6N8|4_441
TTACGAGCGCTTGCCTCTACACTGATGGATCGTCCTTTTACAGGAATCTGTTGTGGATAATAAAAATAAAATCTGATCCG
>CY178655|A/widgeon/Wisconsin/616/1983|H6N8|4_630
TTGGTAGCCGGTATGTTAGAATGGGAACTGAAAGTATGAATTTTGCCAAAGGTCCTGAGATAGCAGACAGGCCACCTATG
>CY181224|A/widgeon/Wisconsin/42/1978|H6N8|1_567
ATAACAAAAGAGAAGAAGGAAGAACTACAGGACTGTAAAATTGCTCCCTTGATGGTAGCATATATGCTAGAAAGAGAGTT
>CY178655|A/widgeon/Wisconsin/616/1983|H6N8|4_126
TGACGCACTCAGTAGAGCTCCTAGAAAGTCAGAAGGAGAATAGATTCTGCAGAGTCTTGAATAAAGCGCCACTGGATCTA
>AY261363-African-swine-fever-virus-isolate-Pretorisuskop/96/4,-complete-genome_108031
TGCGTATACTGCCATCGCGTATACTGCCATCACGTATACTGCCGCTGCGTATACTGCCACTGCGTATACTACCGCTACAT
>AY261363-African-swine-fever-virus-isolate-Pretorisuskop/96/4,-complete-genome_115717
AGAGGCAAACAGCCTCATGGCTAAGGGCGAGTCGCTTCACTACGTCTCCTTTTACTTTAACAATCGTCTAGTAGAAGGAT
>AY261363-African-swine-fever-virus-isolate-Pretorisuskop/96/4,-complete-genome_107055
GCATGAGGTGCGGCCATGGCCGCACGGGATACGGCCGTATGGGATGTGGCATTTGCTTGCGTGTAAGGATCGTGATGTGT
>AY261363-African-swine-fever-virus-isolate-Pretorisuskop/96/4,-complete-genome_107970
TTGCGTGCAGGGCCTCGGCGCGTCTTACTGCTGCGCACACTGCCATCGCGTATATTGCCGCTGCGTATACTGCCATCGCG
>AY261363-African-swine-fever-virus-isolate-Pretorisuskop/96/4,-complete-genome_118828
GTTTGGGGCGTAATATTTTGTATTAAATTTATCATCGAATTGGCTTGTCCTACATTTCCTATAAGATCGATTAAATCGGT
>KX620054|A/white_rumped_sandpiper/Lagoa_do_Peixe/RS1167/2012|H6N1|1_124
AGTACACATCAGGAAGACAAGAGAAAAACCCAGCACTCAGAATGAAATGGATGATGGCGATGAAGTACCCCATAACAGCT
>LS478113-African-swine-fever-virus-isolate-Estonia-2014-genome-assembly,-complete-genome:-monopartite_7076
GTTTTAAATGTCTAAAAAATATTCCTAGACATCATATGTTAAAAAATATTTTTCCAAATACTTTAAAATATTAAATTTAC
>AY261360-African-swine-fever-virus-isolate-Kenya-1950,-complete-genome_6954
CGCATCATTTTATTAATATTCATATCAATATTCATTGTGTTACATATCTCATGTAGGTCAAATACATTGTTGAAAGAAAG
>AY077832-Sheeppox-virus-10700-99-strain-TU-V02127,-complete-genome_17751
TTTCCAAATGGTTGCATAATCGTAGATCTTGTACTTTTTTAAAAAAACTATATAAAAAGTTATTATTTTTATTTAAAATA
>AY277251-West-Nile-virus-isolate-LEIV-Krnd88-190,-complete-genome_2074
CTGGAACCTCCATTTGGCGATTCATACATCGTAATCGGAAAAGGTGACCAACAAGTCACTCACCATTGGCACAAGTCCGG
>AY261360-African-swine-fever-virus-isolate-Kenya-1950,-complete-genome_4819
ATTAATGCAACATTTATTTCTAAATCATCTTTAAAGCTTGCTAATTTTATTATTTGATTATCCTCATTCGTAGAAAGCAT
>AY261360-African-swine-fever-virus-isolate-Kenya-1950,-complete-genome_4697
CTAGCTCTCGACAAAGATCCCGGGTGTACTCCATATTAACAGTGACTAACCCAACATTAATGTCTGCACCCCATTCGGTA
>AY277251-West-Nile-virus-isolate-LEIV-Krnd88-190,-complete-genome_1647
CTGGAGGAACAGGGAAGCCCTGGTTGAGTTTGAAGAGGCACATGCCACGAAGCAATCGGTTGTTGCCCTGGGCTCACAAG
>AY277251-West-Nile-virus-isolate-LEIV-Krnd88-190,-complete-genome_1586
TGGTGCACAGAGAGTGGTTCATGGATTTAAATCTGCCATGGTCCAGTCCCGGAAACACGAACTGGAGGAACAGGGAAGCC
>AB009663-Rabies-virus-genomic-RNA,-complete-genome,-viral-complementary-sequence_3233
AAAGTCAAGTTAATCACCTTTACAGTTTGAGCCTCGTGGATGTGAAAAAAACTATTAACATCCCTCAAAAGACTTAGGGA
>AY261360-African-swine-fever-virus-isolate-Kenya-1950,-complete-genome_4453
TACCATAACCTAGTTAACATTTCACTGAATGATATTTCATCCAATATAAAGTTGATTGATATCTTCTTTAGAAAACAACA
>AY261360-African-swine-fever-virus-isolate-Kenya-1950,-complete-genome_5124
TAAAAAGTGAGTGGCCCACAAAAATAAACAAAATAAAAAAAATATGTTACATATTAAAATGACAATTTCTACACTGCTTA
>AY261363-African-swine-fever-virus-isolate-Pretorisuskop/96/4,-complete-genome_152683
GGTAGGATTAAAAATCGGGTATTTAAGCTTAGGACCTGCCACCTGAATCAGATCACGACTATAGATGGTTTTAACCTCAC
>AY261360-African-swine-fever-virus-isolate-Kenya-1950,-complete-genome_5185
ACAATTTCTACACTGCTTATTGCTCTTATTGTACTACTTATTATTATTTTAGTGGTATTTTTATATCATAAGAAGCAACA
>AY277251-West-Nile-virus-isolate-LEIV-Krnd88-190,-complete-genome_2867
CAGAGACAAAGGAATGTCCGTCCGCCGACAGAGCGTGGAACAGTTTGGAAGTGGAAGACTTCGGATTTGGACTTACGAGC
>AY261360-African-swine-fever-virus-isolate-Kenya-1950,-complete-genome_4941
ACAATAATCATCTTTAGACACATGCTGGAAGTCCAGTACTTTTTTGACAAGGACCTGCAGAGAAGGTGGTGTAGACATAT
>AY261360-African-swine-fever-virus-isolate-Kenya-1950,-complete-genome_4880
CCTCATTCGTAGAAAGCATGATTGGAACTCCATCCCACCACAGACCATAACGCTCTAAAATACAATAATCATCTTTAGAC
>AY261360-African-swine-fever-virus-isolate-Kenya-1950,-complete-genome_5063
GCAGATTAGATAGTTGACAGATGACATCGGTACAGGAGGTAATAAATGTTATGTAGACCTATAAAAAGTGAGTGGCCCAC
>AY261360-African-swine-fever-virus-isolate-Kenya-1950,-complete-genome_5002
GAAGGTGGTGTAGACATATTTTTTTTTGCAAAATAGTTTAAGTTTTAATCTTTTCAAAAATGCAGATTAGATAGTTGACA
>AY261363-African-swine-fever-virus-isolate-Pretorisuskop/96/4,-complete-genome_170373
AACTTTATTTTTTCTATATTTACGCTAAGGAATATTTAAAATTTTTTTTTCAAAAAAAAACAATATATGTAGATAAAATT
>AB009663-Rabies-virus-genomic-RNA,-complete-genome,-viral-complementary-sequence_1647
AAGTGGACAGTCTCCCTGAGGACATGAGCCGAATTCACTTGGATTATGGAAAGTTGCCCGACCTTGGTAGGATGTCCAAA
>AY261363-African-swine-fever-virus-isolate-Pretorisuskop/96/4,-complete-genome_166713
ATGGCTTAAGTCTATTGCTCATAGCTTAAGTCTGTTGCTCATGGCTTGAGTCTATTACTCATAGCTTACTGATCATGACT
>A47690-Sequence-1-from-Patent-WO9535380_3904
GCACCCCTGAGGACAGCTAAGATGACTAACGGACTTAGTACGGATATAGCCATAGCCACAGTGTCAGCAGCGTTGCTAAC
>AY077832-Sheeppox-virus-10700-99-strain-TU-V02127,-complete-genome_141520
GATTGGGGTCATAAGACACCATGGAATACATTAGTAATTATGACGAACTATTAAAAGAAATTTATATCAATCAATCAAAT
>AY261360-African-swine-fever-virus-isolate-Kenya-1950,-complete-genome_3660
TATTGGTGTCTTCACTAACATTTGATGGTTCTTATCATAACAAAGCATAAGTGGGGCTTCATGCCACCATAAACCGCAAC
>AY077832-Sheeppox-virus-10700-99-strain-TU-V02127,-complete-genome_129137
ACCGCAAAAAAATGTTAGGAGACTTGGATTTTTATTATTTACTATGATATTAATGGTGCAAAAAAGACTTCTAACTTTGT
>AY261363-African-swine-fever-virus-isolate-Pretorisuskop/96/4,-complete-genome_162321
TATTTAGCGTTGGTCATCGCGCTGAGGAGCTACAAAAAAAAATTTTCACTAAATTTAATATAAAGATTGGCCGTATTGTT
>AY261363-African-swine-fever-virus-isolate-Pretorisuskop/96/4,-complete-genome_163236
TCGTATAAGGCTCAGCCGGATGAGCAGGAGCACTCGCGGCTGCACTTGCAGCTGCACTCGCAGCCGCACTTGCGGCCGCA
>AY261363-African-swine-fever-virus-isolate-Pretorisuskop/96/4,-complete-genome_156709
ATTAGATACTCTTTCGGTCCATGTGGATAGCCTTACCAAACATATACAGCTTCCTATCCAAAACCATAACCTAACAACGG
>AY261363-African-swine-fever-virus-isolate-Pretorisuskop/96/4,-complete-genome_162199
GCATGTATATCTACCCATAGGGGGCGTGTCTGCAGAGGACATGTCTACAAAAGACATGTCTACAAAAGACATACCCTCTA
>AY261363-African-swine-fever-virus-isolate-Pretorisuskop/96/4,-complete-genome_166042
GGATGCCCTTATGTTAAATACGATTACCTTGAACAACATGATATAGTTCCGGTAACAATAGATGTTCTAATATTTTGCAT
>AB009663-Rabies-virus-genomic-RNA,-complete-genome,-viral-complementary-sequence_1708
CCTTGGTAGGATGTCCAAAGCGGGGGAGGGCAGGCATCAAGAGGACTTTCAGATGGATGAAGGAGAAGATCCTAGCCTCC
>AY261363-African-swine-fever-virus-isolate-Pretorisuskop/96/4,-complete-genome_163297
AGCCGCACTTGCGGCCGCACTTACGGCCGCTGGCCCGCCAGTTGCCATGACTAGTCTGTCCGTAACTGGGTTGTTTGTTG
>AY261363-African-swine-fever-virus-isolate-Pretorisuskop/96/4,-complete-genome_163358
GTAACTGGGTTGTTTGTTGCTGGTCTATCCGTAACTGGTCTGTTTGTTGCCGGCCTGCCCGTGACTGGCTTGCCTACACT
>AY072924-Classical-swine-fever-virus-isolate-Paderborn-polyprotein-gene,-complete-cds_7503
ACTGTGGCAGACTACGTGGAAAAGTTTATCGAGGCACTGTCGGATAGCAAGGAAGACATCTTGAAATACGGGCTGTGGGG
>AY261360-African-swine-fever-virus-isolate-Kenya-1950,-complete-genome_5795
ACTATTTCTTATAAATCATTTAGAAATACCCCTAATTAGAAACTTTACTGATATGTTTATATTATTGTGCATCGATGCAC
>AY072924-Classical-swine-fever-virus-isolate-Paderborn-polyprotein-gene,-complete-cds_6283
CTGAGTATTTAGACATTGCCGGACTAAAGATACCAGTAGAGGAGATGAAGAACAACATGTTAGTTTTTGTACCAACTAGG
>AY072924-Classical-swine-fever-virus-isolate-Paderborn-polyprotein-gene,-complete-cds_7137
AACCAAGGCACTGTGGAGGCTGGCAGAGCGCTAAAACAGGTTGTTGGTCTATCAACAGCTGAGAATGCCCTGCTAGTAGC
>AY072924-Classical-swine-fever-virus-isolate-Paderborn-polyprotein-gene,-complete-cds_7991
AGGCAAAAGTGATGGATTGCTAGGCACAGGGGTTAGTGCGGCTATGGAGATAATGTCACAAAATCCGGTATCAGTGGGCA
>AY072924-Classical-swine-fever-virus-isolate-Paderborn-polyprotein-gene,-complete-cds_8418
CTATCTAGTAACTACATATTAGAGCTCCTGTATAAGTTCCGCGATAATATCAAATCTAGTGTGAGGGAGATAGCAATCAG
>AY277251-West-Nile-virus-isolate-LEIV-Krnd88-190,-complete-genome_5429
ACTACAACCTATTTGTGATGGATGAAGCCCACTTTACTGATCCGGCGAGCATTGCTGCTAGGGGCTATATTTCGACGAGA
>AY072924-Classical-swine-fever-virus-isolate-Paderborn-polyprotein-gene,-complete-cds_7686
GCAGATCACATAAAACAAGCGGCCACGGATTTGGTCGTCTATTACATCATCAACAGACCTCAATTCCCAGGAGACACAGA
>AY072924-Classical-swine-fever-virus-isolate-Paderborn-polyprotein-gene,-complete-cds_5612
CCTCAGGGGCTGGTCAGGGCTACCAATATTTGAAGCATCGAGTGGAAGGGTGGTCGGAAGGGTCAAGGTCGGGAAGAATG
>AY277251-West-Nile-virus-isolate-LEIV-Krnd88-190,-complete-genome_6100
CCAAACGGATTGGTCGCGCAGCTTTATCAGCCAGAGCGCGAAAAGGTCTACACCATGGATGGGGAGTACAAACTTCGGGG
>AY072924-Classical-swine-fever-virus-isolate-Paderborn-polyprotein-gene,-complete-cds_3782
TGGCTGGCAGAGGCAGCCGGAGACTAATTTTGACATCCAGCTAGCACTGGCAGTCATAGTAGTCGTCGTCATGTTGTTGG
>AY261360-African-swine-fever-virus-isolate-Kenya-1950,-complete-genome_5856
TTATTGTGCATCGATGCACGATTGATTTTTTTGCACTAGGACCTTCTGGAACATCAATATAATTTCTTTCTTTAACATCC
>AY277251-West-Nile-virus-isolate-LEIV-Krnd88-190,-complete-genome_5917
CGAGTGGTTCTAGGAGAGCCATCAGCCATCACTGCGGCCAGCGCCGCGCAAAGGAGAGGACGTATCGGAAGAAACCCTTC
>AY277251-West-Nile-virus-isolate-LEIV-Krnd88-190,-complete-genome_5856
TAGCCGTGTGATCGACAGCCGGAAGAGTGTGAAACCCACGATTATCACTGACGGTGAAAGCCGAGTGGTTCTAGGAGAGC
>AY072924-Classical-swine-fever-virus-isolate-Paderborn-polyprotein-gene,-complete-cds_6039
TGCCAGATGCCGCAACCTAAGCTAAGGGCCGCAATGGTAGAGTATTCCTACATCTTTCTAGATGAGTACCACTGTGCCAC
>AY072924-Classical-swine-fever-virus-isolate-Paderborn-polyprotein-gene,-complete-cds_6161
AGAGAACCTGCGGGTGGTAGCTATGACGGCGACACCAGCAGGTACAGTAACAACTACTGGACAGAAACACCCAATAGAGG
>AY072924-Classical-swine-fever-virus-isolate-Paderborn-polyprotein-gene,-complete-cds_11102
CATAAGGAAGGGGCAGAGAGGCAGTGGGCAACCTGATACAAGTGCAGGCAACAGTATGTTGAATGTGTTAACAATGGTTT
>AY072924-Classical-swine-fever-virus-isolate-Paderborn-polyprotein-gene,-complete-cds_11285
TGGTGAAAAATTTGCGAGTAAAGGAGTCCAGATCCTATATGAAGCCGGGAAGCCCCAGAAAATCACGGAAGGGGACAAGA
>AY072924-Classical-swine-fever-virus-isolate-Paderborn-polyprotein-gene,-complete-cds_10065
TGCCACGTGTTCATGGGGACCATACCTGCTAGAAGAACCAAGACTCATCCTTACGAGGCATATGTCAAGCTGAGGGAGTT
>AY072924-Classical-swine-fever-virus-isolate-Paderborn-polyprotein-gene,-complete-cds_11041
TTGATACCCTAACCATGCACATGTCAGAAGTACCAGTAATCAGTGCCGATGGGGAGGTGTACATAAGGAAGGGGCAGAGA
>AY261360-African-swine-fever-virus-isolate-Kenya-1950,-complete-genome_5551
GGAACAGATGACTGTACAGGTTGGGAATATTTTGGTGATGAAAAGGATGGAACATGTAATGTATATACTAATCCATATCT
>AY077832-Sheeppox-virus-10700-99-strain-TU-V02127,-complete-genome_6039
TGTAATCATAATTTGAAAGATAAAAAACTTTATTTAAAAACATTTTACATTTTTTTATTGATAGAAAAAAAAAAGAAATA
>AY072924-Classical-swine-fever-virus-isolate-Paderborn-polyprotein-gene,-complete-cds_12017
GTTGAGGAGGCTGAGAGTTATGATGATGGCCCTTATAGGAAGGGGGGTGTAAGAACGGCCAGCCCTTGACCGGGCCCTAT
>AY077832-Sheeppox-virus-10700-99-strain-TU-V02127,-complete-genome_2074
TACATATGATAGAAAACTGAAACTTCTTTTTCTTTTGTCTAAGGAGTTTATATTAACAAAAAAAAACAGATTTTTTGTCG
>AY072924-Classical-swine-fever-virus-isolate-Paderborn-polyprotein-gene,-complete-cds_9638
GACCCTAGAGGCATTGAGTCTGGGCAAACCTAAGAAAAGAGACATAACCAAGACAGAAGCGCAATGGTTGTTGTGCCTCG
>AY277251-West-Nile-virus-isolate-LEIV-Krnd88-190,-complete-genome_4697
ACCAGGCTGGAGTTGGAGTTATGGTAGAGGGGGTGTTCCACACCCTGTGGCACACGACGAAAGGAGCAGCCTTGATGAGC
>AY277251-West-Nile-virus-isolate-LEIV-Krnd88-190,-complete-genome_5002
GGATCTCCCATAGTTGACAAGAATGGAGACGTTATTGGTCTGTACGGCAATGGCGTCATCATGCCTAACGGTTCGTACAT
>AY072924-Classical-swine-fever-virus-isolate-Paderborn-polyprotein-gene,-complete-cds_9577
GTAAGGTCGACACCGCTCTGCTGAAATTTGTTGATTACAAAGGTACCTTCTTGACCAGAGAGACCCTAGAGGCATTGAGT
>AY072924-Classical-swine-fever-virus-isolate-Paderborn-polyprotein-gene,-complete-cds_9760
AGCCTATATTTCTAGAAGCCAACATCAAACGTGACAAGTACCACCTGGTGGGGGACATAGCTGCTATCAAAGAAAAAGCC
>AY072924-Classical-swine-fever-virus-isolate-Paderborn-polyprotein-gene,-complete-cds_9882
GTCGGCGCGAAAGTATATTCTATGAAGCTGAGTAACTGGGTGATGCAAGAAGAGAATAAACAGGGCAGCTTAGCCCCCTT
>AY277251-West-Nile-virus-isolate-LEIV-Krnd88-190,-complete-genome_4636
AAAAAAGGGGACACCACCACAGGAGTATACCGAATCATGACGCGAGGAATACTTGGCAGCTACCAGGCTGGAGTTGGAGT
>AY277251-West-Nile-virus-isolate-LEIV-Krnd88-190,-complete-genome_4575
CACGCTCCAGTACACAAAAAGAGGGGGTGTCCTATGGGACACTCCGTCACCGAGGGAGTACAAAAAAGGGGACACCACCA
>AY261360-African-swine-fever-virus-isolate-Kenya-1950,-complete-genome_3599
CATAGTTATTTTCCTGTACAGCTTTCATTAATGCAGTATTAAGTAACAAGCCCTCTTTAAGTATTGGTGTCTTCACTAAC
>AY077834-Sheeppox-virus-NISKHI,-complete-genome_117669
GTTTTATTACATTTTGAATAAATTATTGAAGAAAAATTGTTTTCTAATATTGAAAAAGATGAATTAATATAAATTGTCAA
>AY077834-Sheeppox-virus-NISKHI,-complete-genome_120963
AAGGGTGGTACACCATCAATATTTTTAATGGGGTGTTATGATAATGAAAGTAATAATTGGAAAACTGTAACTAAATGCTC
>AY077834-Sheeppox-virus-NISKHI,-complete-genome_109678
GTGTAAAGGTTAAACTAGAGTTTGAAAAACGGAACCCATTATTTTATAAACCTCTTGATGTTGTAGATTTAAGTCCTAGT
>AY077834-Sheeppox-virus-NISKHI,-complete-genome_116266
ATGTGATAAAAATGTACAAAATTTTAATACGTCTTTTTCTAAAGCACTTATATGTATTAAATCGGCAAAAAAAGGTGGGG
>AY077834-Sheeppox-virus-NISKHI,-complete-genome_130662
AACACAACAAATGATGAATATATAAACAATTTAATTCCAATAAAAATAAATGAAAATAATATTATTGTTGATGATTCTGT
>AY077834-Sheeppox-virus-NISKHI,-complete-genome_133285
AAAAAAATGATGAAATTAAACGTATTATTAAAGAATATATTAGATGGAGAGGAAACGGTGAAAAAAATATATGCGAAGAA
>AY077834-Sheeppox-virus-NISKHI,-complete-genome_122671
TATTTTATTTGTAAAATGATTGAAGATGGAGGGAATTGCGAAATTGATATATTCATGGATGCTGCAACCAATAATATTAA
>AY077834-Sheeppox-virus-NISKHI,-complete-genome_126575
TAGGTTATTCTCCAATTTTTACAGAAAATAGAATTGTAAACCCTCCATATATAAAGGAATTTGGTTATGAACCAGAAAAA
>AY077834-Sheeppox-virus-NISKHI,-complete-genome_18971
AACATAACATTTTTTTTTTTAGGAGAATAATTAACCGTTTTAACATTTTTAAACCTTATTAACTGCATAATAAATCGTAC
>AY077834-Sheeppox-virus-NISKHI,-complete-genome_28975
GTAATATTTTCAGAAATGAAATTAGTCATCTGTATAAGTTTAATGCAGAAAAAAACTATCTTGCGCTAAATGAATACAAA
>AY077833-Sheeppox-virus-A,-complete-genome_147620
ATGACATAGAAATGTTTTTTTGAAAATAAATAAAAATAAAAAATATTTTTATTTTGTTATAGGTAAAGAACTAATTTTGT
>AY077834-Sheeppox-virus-NISKHI,-complete-genome_17690
TGTACTTTTTTTTAAAAAAAACTATATAAAAAGTTATTATTTTTATTTAAAATAGTATCATAAATAACAAAGTTGTTAGG
>AY261360-African-swine-fever-virus-isolate-Kenya-1950,-complete-genome_2196
CGGATGTTTTCCGTGTTGACAGTGATCAATCCAAAATTAATGTCCGCACCCCATTCAATAAACAGCTCTATTAGGCCACG
>AY077834-Sheeppox-virus-NISKHI,-complete-genome_92842
CATCGTCTATGCTTAGTAAATCGCATAAGTATCCTTTTAACTGTCTTATTTTTAAGGTTAATAGTATATGCCTAGTTAAT
>AY261360-African-swine-fever-virus-isolate-Kenya-1950,-complete-genome_2318
TAAGCCATCTTTAAAGCTTGCTGATTTTATCATCATTTGATTATCCTCATTCGTAGAAAGCATGATTGGACCTCCATGCC
>AY077834-Sheeppox-virus-NISKHI,-complete-genome_45689
ATAACGTATATTCGTCTAATGATTTAATAAATATTACAACATTAGGACCTATAATTCTGTGCATCCTACTTGATAGCATA
>AY261366-African-swine-fever-virus-isolate-Warthog,-complete-genome_176534
ATGAATCTATTTTAATAATCTACTTTACTAATCTATCTTAATAACCTATCTTATAATCTATCTTAATAACCTATCTTATA
>AY261366-African-swine-fever-virus-isolate-Warthog,-complete-genome_174704
CTTGGACGACTGTGTAATTTACTAAGTTAGAAATGATAGCCTTGATGGTTGTAAAAATATACATAGGGTTTTCTTTTTCT
>AY261363-African-swine-fever-virus-isolate-Pretorisuskop/96/4,-complete-genome_183976
CTATTTTAATATCTTTTATGTCATATTTTGCAGCTTCTACACAGCTCATGTTGGTACAAAATCCACCCACACAGTGGTGT
>AY261366-African-swine-fever-virus-isolate-Warthog,-complete-genome_178669
TACTACCGATTAAATTCAATATATTAAAGTACATTTCTGGCTATTCCCATTACGGTCGTATTATTACTATTTTTAAGAAC
>AY261366-African-swine-fever-virus-isolate-Warthog,-complete-genome_167994
TTGTGATGTCTTTTCGGCGACCTTTTGCTGCGAACGTAGAGTAATTTCTGTCTTCTCTTTTAAGGCGGCAGAGGGGCAAA
>AY261366-African-swine-fever-virus-isolate-Warthog,-complete-genome_157868
CCATGAAAAAAATAAATACAATACATAAGCTGTTCATGAAAACTTTAAAAAAACATCAGCATATATATCTACCGATAGGG
>AY261366-African-swine-fever-virus-isolate-Warthog,-complete-genome_173728
AAACAACTTCTGCAGCGATACTGGTATGCTATGGCTGTACAACACAATTTAACAACAGCTATCCACTATTTTAATAATCA
>AY261366-African-swine-fever-virus-isolate-Warthog,-complete-genome_170312
AAGCCTAAATTCTATGCACTAAACTGTAAGCACTAAAATCTAAGTAACTAAAATCAACACTAAATGTATGTACCTAAAAT
>AY077834-Sheeppox-virus-NISKHI,-complete-genome_142374
TTGTATAAAGAACCGATAGTACAAATGTGTGGTGATAAAATAGGTAATAAATCTGTTTATGATATTATTTTTAAAAACAG
>AY077834-Sheeppox-virus-NISKHI,-complete-genome_143106
TTAAATTAAAGTGGAGAAGTCCTTTTAATAAACAACAAACAAAAATGGAAAAATTTTGGTATGATGATAGTAGATATGAA
>AY077834-Sheeppox-virus-NISKHI,-complete-genome_133529
GTTGAATGCAGAAAAAATACTAGGTCTATGTGGCATAATATCTGAAAAGGTTGTTAGTGAAACATATAAAGTAAATTGGG
>AY077834-Sheeppox-virus-NISKHI,-complete-genome_134566
GTAAGAGACCAAGTATAAAAGAAATTTTGTACAATTTTTCATTGTATAAATTTTACAACTAAAAATTGTATGTTTTTTTT
>AY261363-African-swine-fever-virus-isolate-Pretorisuskop/96/4,-complete-genome_183610
TCTAGACCAAAAAAAATGGTGTACAATTATGTAATACATTGATAAGCTAAGTAAATTTAATAATTTAAAGTACTTTTCTG
>AY261363-African-swine-fever-virus-isolate-Pretorisuskop/96/4,-complete-genome_183671
AATTTAAAGTACTTTTCTGGGTATTGCCATTACAGTAGCACCGTTCTTGTATTTAAGAACAGGATGTGGATTTGTGTATA
>AY261363-African-swine-fever-virus-isolate-Pretorisuskop/96/4,-complete-genome_182024
GCGTATTTAAAGATATATCTTCTAACAAGACTGCAAAAAAAATTCTTACCACTTATTTTTATAATGTTCATCATAGCGTT
>AY261363-African-swine-fever-virus-isolate-Pretorisuskop/96/4,-complete-genome_182878
ATGGACGGACGACCTCGTCCAAAAAAAACATGGTGTGTAATCATGTAATGTTCATTAGTTTCATATAAATACAAAAATAT
>AY077833-Sheeppox-virus-A,-complete-genome_18483
CTGAATATAAATATAAATAAAATCTATTATTTAAAAAGTACTTCAAAATATATTTTTTTTTTTATTACTTAAACACATTA
>AY261363-African-swine-fever-virus-isolate-Pretorisuskop/96/4,-complete-genome_174704
AATGCAAGCACTAAACTGTAAGCACTAAACTGTAAGCATTACTCATCATCCATCTCTTCATCCTCCTCCTCTTCTTCATC
>AY261363-African-swine-fever-virus-isolate-Pretorisuskop/96/4,-complete-genome_174399
TACCATTGAGAATAGTTACATTGTACTTGTACCATGTATTATTTTCTGATATAAAGTATTTGCAGGTGATCTGCGGTTTA
>AY261360-African-swine-fever-virus-isolate-Kenya-1950,-complete-genome_3416
ATAGAATGATATTACTACTCGTTTTATGACGCTTTGTTTTAAAGAAAAATTGTAAAATTTCACTTGCTTCGAGACCTTCT
>AY261360-African-swine-fever-virus-isolate-Kenya-1950,-complete-genome_3294
TGAAGTATTATCATCCAATATGATATTGTCTGTTAGATCCTTTAGATCCCAATAAATTATCATCTTTAACTCCTCCATAT
>AY261360-African-swine-fever-virus-isolate-Kenya-1950,-complete-genome_3233
CTTCTTTAAGCTTATATCTTACCGCTATACCATACCAATATTTAGTTAACATCTCACTCAATGAAGTATTATCATCCAAT
>AY261360-African-swine-fever-virus-isolate-Kenya-1950,-complete-genome_3355
ATCTTTAACTCCTCCATATCTACATTCTGTAAAAGGAGATTATTAGAAAACAATTCATGGCATAGAATGATATTACTACT
>AY261363-African-swine-fever-virus-isolate-Pretorisuskop/96/4,-complete-genome_175131
AGATAGAGATACATACTCTTCCATCAGAGTAAATGTTAGGATGCCACATTTCAGAGGTGAATGTTAATCTGGGTGGTTCA
>AY261363-African-swine-fever-virus-isolate-Pretorisuskop/96/4,-complete-genome_172203
GCTTCGTCAGGAATGTAAAGAAACTATTTTTGATTTAAAGGTGGTAGGAAATGTTTAGCTTAGCCAATAAACTCATGCCC
>AY261360-African-swine-fever-virus-isolate-Kenya-1950,-complete-genome_3538
TTAACAGAAAGTAATCCATAATTAATATTTGCACCCCATTCAGTAAACAACATGATCAATTCATAGTTATTTTCCTGTAC
>AY261363-African-swine-fever-virus-isolate-Pretorisuskop/96/4,-complete-genome_171349
TGGGATTAAAATCGTCTGTGTCCCTTTTTCATTATATAACTGGCCCATAAAGCCATCAACGTCAATCAACACCAGAAGCA
>A47690-Sequence-1-from-Patent-WO9535380_3843
AGTCGCTGTGATGTTGCTGGCAAAGAGAGATCCGACTACTGTCCCCTTGGTTATAACAGTGGCACCCCTGAGGACAGCTA
>AY077833-Sheeppox-virus-A,-complete-genome_8845
CTTTTTATGATTAATGCAATTGAAGAGTTTCATACGTAAATTTCTCTACCTAAGTAAATAACTCCGTTAATTAACTAAAA
>AY261363-African-swine-fever-virus-isolate-Pretorisuskop/96/4,-complete-genome_173484
TTTTAACTAAAGCCTGAATATATGCGAAGTAGCGGACATATACATACTAAAATAAACACGTTTACTTTCTCCTTGAACAT
>AY077833-Sheeppox-virus-A,-complete-genome_6222
TTATTGATAGAAAAAAAAGAAATATTATATACTTAGTAAAGATTTAAATTTTTTTTTATTTTTATATATATTCATAAACT
>AY077833-Sheeppox-virus-A,-complete-genome_8723
TATATTTCATTTTTTTGTAAAGTGTTTTTAAAATTTACATATTTATTTTTTTGTAAGATTGTTGTATTCTAAGTTGTGTA
>AY261363-African-swine-fever-virus-isolate-Pretorisuskop/96/4,-complete-genome_178608
ATAACCCATTTGTTTATCTTTTTTTGTGGAGCAATCAATAAAGTCCGAGGCAAAAAAAAGATTAATCTTTTATCAGATAC
>AY261360-African-swine-fever-virus-isolate-Kenya-1950,-complete-genome_2501
AGAAGATGGTGTAGACATGTTTCTTCATCTACAAAATAAATCAAATTAAATTATTTATTTCTGGCGCTCTATGGCCTTGT
>AY077833-Sheeppox-virus-A,-complete-genome_119255
TTGCATAATTATTTTTTTTTTTAAAAAAAAAATATATAAATTATAAAAAAAATGACGAACATTTTTCCCTCTAAGCTACT
>AY261360-African-swine-fever-virus-isolate-Kenya-1950,-complete-genome_2745
TTGACAAGATTAAAAATACCCAATACACATATAGTCAAAAGTTGACATATTCTTTGAGTAATAGGATTTCAACATGGTAT
>AY261360-African-swine-fever-virus-isolate-Kenya-1950,-complete-genome_2440
ATTGAGAATATTCTTTAGATATATGCTGTGTGGCCAGTACTTTTTTAGTAAGGGCCTGCAGAGAAGATGGTGTAGACATG
>AY261363-African-swine-fever-virus-isolate-Pretorisuskop/96/4,-complete-genome_179401
AGAGGCATGACCTTTGATTGCGGCGCTGAGTGCACACAGTATAGCAAAATTGTTAAATATATTTTGATTTAGAAGAAGGA
>AY077833-Sheeppox-virus-A,-complete-genome_129259
GATTGAAGATTTCTGGGAGCAGTTTCTGATTTTTTTTTTGGAAAAAAAAGATTAGTATTATTTGTATAATGTTAGTATTA
>AY077833-Sheeppox-virus-A,-complete-genome_142984
AAATGGTGATACAGCTATACAAATATCATCAGTATTAGAGAGTACATATAATAATTGCTGTTCGGATGATATAATCATCG
>AY261360-African-swine-fever-virus-isolate-Kenya-1950,-complete-genome_3050
AGTAGTAAATAGTCAAAAAATTGTTGTCACGGATACAGGCCAGCCGCATCATTTCATCAATATCCATATAAACTTTTCCT
>AY261360-African-swine-fever-virus-isolate-Kenya-1950,-complete-genome_2989
ACATTATAGTTTAATATTGAGGTAAACATTGCCTGATTGATGTCGGCCCCCAATGCAAAACAGTAGTAAATAGTCAAAAA
>AY261360-African-swine-fever-virus-isolate-Kenya-1950,-complete-genome_3172
AGCGCACAATTTAAACGCCACTCATTGAGCTGCTCGTATTCTTGATAGAAATATTGAATCGCTTCTTTAAGCTTATATCT
>AY261363-African-swine-fever-virus-isolate-Pretorisuskop/96/4,-complete-genome_176412
ATTACTACTTGTTGTGGGTAAAATAGTTGTACTGGTATTATTAGAAATGGCAGTCGTTAAAGAATTACTACCTATTACAA
>AY261360-African-swine-fever-virus-isolate-Kenya-1950,-complete-genome_2867
CCGGACTATAATTTTTAAACGATAACATATTTACTATTAAATGATAATTTTTTTGTTCTGCCAATGCCTTACTCTCTTCA
>AY261360-African-swine-fever-virus-isolate-Kenya-1950,-complete-genome_2806
TAGGATTTCAACATGGTATTAATTTTTTTTGGGTCAATTATTTTTGAGATTAGGAAAGGATCCGGACTATAATTTTTAAA
>AY261363-African-swine-fever-virus-isolate-Pretorisuskop/96/4,-complete-genome_177083
GGGTACTAGATGGCATCGAGGAATTCATATTCTGAAATGATATATCATGGGGACGCTTTTTTCCAATTAAACCGTCTATC
>AY261360-African-swine-fever-virus-isolate-Kenya-1950,-complete-genome_2928
CAATGCCTTACTCTCTTCAATAGCATTAGCCCCCAAATCCATACAAAAGAACATGTTGAAAACATTATAGTTTAATATTG
>AY261360-African-swine-fever-virus-isolate-Kenya-1950,-complete-genome_5917
ATTTCTTTCTTTAACATCCCATTGAGGCGCAAATGTTGAATAATTTTTATGGCAACACTCTACCATTGAATTATATTTAG
>MF135781_8723
AGTAAGGTAAATTATCTAAGAAAAACAAACTCAACAGTATGGGTAAGTGTTGGAAACATCGATTTTAGTGTTTATTATTT
>AY317098-Foot-and-mouth-disease-virus-HKN/2002,-complete-genome_3050
ACTACGCATACACCGCGTCCGACGTTGCCGAGACTACAAACGTGCAGGGATGGGTCTGTCTGTTCCAGATAACACACGGG
>AY317098-Foot-and-mouth-disease-virus-HKN/2002,-complete-genome_4636
GTTGCTCCAGCGCCCAGCAAGTCGAGGCCCGAACCAGTGGTCGTGTGTCTTCGCGGCAAATCCGGCCAAGGGAAGAGTTT
>AY317098-Foot-and-mouth-disease-virus-HKN/2002,-complete-genome_4148
CAGTCCTTGTGGCCATCATGTTGGCCGACACCGGTCTCGAGATTCTGGACAGCACCTTTGTGGTAAAGAAGATCTCCGAC
>AY317098-Foot-and-mouth-disease-virus-HKN/2002,-complete-genome_2440
GTCATGGTTGTGGCTCCTTTGACGGTCAACAACGAGGGCGCCCCGCAAATCAAGGTGTATGCCAACATCGCCCCCACCAA
>AY317098-Foot-and-mouth-disease-virus-HKN/2002,-complete-genome_2379
GCCCTATCTCGGTGTCAACAGGTACGACCAGTACAAGGTACACAAACCCTGGACTCTCGTGGTCATGGTTGTGGCTCCTT
>AY261360-African-swine-fever-virus-isolate-Kenya-1950,-complete-genome_62769
AGACAATGAAACTCCCTTGGGGGTTTTTACTTCCATGGAGCAATGCGAAGAAACGATGAAACAATACCCTGGCCTCCATT
>AY317098-Foot-and-mouth-disease-virus-HKN/2002,-complete-genome_2501
CCAACATCGCCCCCACCAACGTTCACGTCGCGGGTGAGCTCCCTTCCAAAGAGGGGATCTTCCCTGTGGCATGTAGCGAC
>KX101148|A/yellow_billed_pintail/Chile/7/2013|H4N6|2_1638
CCCGGCAACGGCCCAAATGGCCCTTCAGCTTTTCATCAAGGATTACAGGTATACGTATCGATGCCATAGAGGGGACACAC
>KX101148|A/yellow_billed_pintail/Chile/7/2013|H4N6|2_1953
GATGCCAGCTCATGGCCCAGCTAAGAGCATGGAGTATGATGCTGTTGCCACTACGCACTCCTGGATTCCCAAGAGGAACC
>KX101148|A/yellow_billed_pintail/Chile/7/2013|H4N6|2_1134
GCTAGCAAGCATTGACTTAAAATATTTCAATGAGTCAACAAAGAAGAAAATAGAAAAAATAAGGCCTCTCCTAATTGATG
>KX101148|A/yellow_billed_pintail/Chile/7/2013|H4N6|2_1386
TGAAGGGATACAAGCTGGAGTGGATAGATTTTATAGAACCTGCAAGCTAGTTGGGATCAATATGAGCAAAAAGAAGTCCT
>AY359854-Foot-and-mouth-disease-virus-O-strain-OMIII,-complete-genome_366
TCACCCCCCCCCCCAAGTTTTACCGTCGTTCCCGGCGTTAATGGGATGTAACCACAAGATGGACCTTCGCCCGGAAGTAA
>AY317098-Foot-and-mouth-disease-virus-HKN/2002,-complete-genome_4819
CAGCAGACCGTCGTCGTGATGGACGACCTGGGCCAGAACCCCGACGGCAAAGACTTTAAGTACTTCGCCCAGATGGTCTC
>AY359854-Foot-and-mouth-disease-virus-O-strain-OMIII,-complete-genome_1586
AACAAAGGTTCAGAAGCGACTCAAGGGAGCCGGGCAATCCAGCCCGGCGACTGGACCGCAGAACCAGTCAGGCAACACTG
>KX185904|A/yellow_billed_pintail/Chile/C1267/2015|H5N3|3_1260
AGCTGGATAGAGCTCGACGAAATTGGAGAGGATGTAGCCCCAATAGAGCACATTGCGAGCATGAGGAGGAACTATTTTAC
>MF580991-Bovine-leukemia-virus-strain-GS1,-complete-genome_1159
CCCACATGACCAGCCTAACGGCGGCAATAGCCGCCGCTGAGGCGGCCAATACCCTCCAGGGTTTTAATCCCCAAAACGGA
>MF580991-Bovine-leukemia-virus-strain-GS1,-complete-genome_2440
GTACGGAAACCAAATGGCGCCTGGAGGTTTGTGCATGATCTACGATCTACCAATGCTCTTACAAAGCCCATTCCGGCGCT
>MF580991-Bovine-leukemia-virus-strain-GS1,-complete-genome_854
CTTGGCCACCCTAAACGAAGTACTCTCAAACGATGAGGGCGCCCCGGGTGCATCGCCCCCAGAAGAACAACCCCCCCCTT
>MF580991-Bovine-leukemia-virus-strain-GS1,-complete-genome_1037
TAAGGCACCGGGTTCGCAAGTATGGATACAGACACTGCGACTTGCAATCCTGCAGGCCGACCCTACCCCTGCTGACCTAG
>MF580991-Bovine-leukemia-virus-strain-GS1,-complete-genome_3050
AATGGGTCTCTAGGGGCACACCCACTACCCGCCGGCCCCTGCAACTTTTATACTCTTCTCTTAAAGGCATCGATGACCCC
>MF580991-Bovine-leukemia-virus-strain-GS1,-complete-genome_3233
TGCTGGCCTACGTACACCTAACCCGGGCGGGGTCCACCCTGGTACTTTTCCAGAAGGGCGCTCAATTTCCCCTGGCTTAC
>MF580991-Bovine-leukemia-virus-strain-GS1,-complete-genome_2745
ACAGGAACCCCTTCGCCAAGTTTCCGCCGCCTTTCCCCAGTCTCTCCTGGTGTCCTATATGGACGATATCCTTATCGCTT
>MF580991-Bovine-leukemia-virus-strain-GS1,-complete-genome_2867
CTGCCCGCCTCCGGGACCTAGGGTTACAGGTGGCGTCTGAAACGACTCGTCAGACGCCTTCGCCTGTCCCTTTTTTGGGA
>AY317098-Foot-and-mouth-disease-virus-HKN/2002,-complete-genome_1769
CCATTAGTGGAGGGTCCAACGAGGGCTCCACGGACACTACATCTACTCACACCAACAACACCCAGAACAACGATTGGTTT
>MF580990-Bovine-leukemia-virus-strain-SC1,-complete-genome_5795
GTCTGCCCTTAGCCATCAGAGTCTAACCTCCCTGATCCACGTTCTGGAACAAGATCAGCAACGCTTGATCACAGCAATTA
>MF421714-Bovine-alphaherpesvirus-1-culture-ATCC:VR-188-strain-Los-Angeles,-complete-genome_129564
GTGGGGGGGTGGGGGGGAAGGGAGGGAAGGGAAAGAGAAGGAGGGGAAGGGGAAGGAGAAGGCGCCGCACTGCCGCCCGC
>AY317098-Foot-and-mouth-disease-virus-HKN/2002,-complete-genome_1891
CTTCTTGCCGACAAAAAGACGGAGGAAACCACCCTCCTCGAAGACCGCATCCTCACAACCCGTAACGGACACACGACCTC
>MF580991-Bovine-leukemia-virus-strain-GS1,-complete-genome_671
CTCAGACTGGCTCAACCTCCTGCAAAGTGCGCAAAGGCTCAATCCGCGACCCTCCCCTAGCGATTTTACCGATTTAAACA
>MF580991-Bovine-leukemia-virus-strain-GS1,-complete-genome_732
GATTTTACCGATTTAAACAATTACATCCATTGGTTCTATAAGACCCAGAAAAAACCATGGACTTTCACTTCTGGCGGCCC
>MF580990-Bovine-leukemia-virus-strain-SC1,-complete-genome_7442
TCAATGGAGCGCTGTTCCCTCGACTGCATGTCTCAGAGACCCGCCCCCAAGGGCCCCGACGACTCTGGATCAACTGCCCC
>MF580990-Bovine-leukemia-virus-strain-SC1,-complete-genome_7503
ACTCTGGATCAACTGCCCCGTTCCGGCCGTTCGCGCTCAGCCCGGCCCGGTTTCAGTTTCCCCCTTCGAACAGTCCCCCT
>KX101196|A/yellow_billed_pintail/Chile/6/2013|H4N6|6_567
TGCCATGATGGGATTTCAAGAATGTCAATTTGCATGTCAGGGCCTAACAACAACGCATCAGCCGTAGTATGGTACAATGG
>KX101196|A/yellow_billed_pintail/Chile/6/2013|H4N6|6_630
GTAGTATGGTACAATGGTAGACCAGTTACTGAGATTGCCTCATGGGCAGGAAATATCCTTAGAACCCAGGAGTCAGAGTG
>KX101196|A/yellow_billed_pintail/Chile/6/2013|H4N6|6_504
ATGGGGCAACCCCCCAGTCCTTACAACACTAGAGTAGAATGTATAGGATGGTCAAGTACATCATGCCATGATGGGATTTC
>AY367767-Classical-swine-fever-virus-strain-GXWZ02,-complete-genome_3721
AAGACCATGACAGTAGCATTGCTTATGATCAGTGGGGTCGCTAAGGGTGGGAAAACAGATGGTGGTTGGCTGAGCCAGCC
>KX101196|A/yellow_billed_pintail/Chile/6/2013|H4N6|6_693
ACCCAGGAGTCAGAGTGTGTATGCCACAATGGAGTATGTCCAGTAGTCATGACAGACGGTCCTGCCAATAATCGAGCAGA
>AY367767-Classical-swine-fever-virus-strain-GXWZ02,-complete-genome_3172
GGCGTCGTTGTCAGCACTGAAGGAGAACACGAGTGCTTGATCGGCAACACCACCGTCAAGGTGCACGCATTGGATGGAAG
>AY367767-Classical-swine-fever-virus-strain-GXWZ02,-complete-genome_3477
GGTAGTTGCATTATTAGGTGGGAGGTACGTTCTGTGGCTAATAGTGACCTATATAGTTCTAACAGAGCAACTCGCTGCTG
>AY367767-Classical-swine-fever-virus-strain-GXWZ02,-complete-genome_3416
GGTTTGATCTGGATGTGACCGACCACCACACAGACTACTTCGCCGAATTTGTTGTCTTGGTGGTAGTTGCATTATTAGGT
>KX101196|A/yellow_billed_pintail/Chile/6/2013|H4N6|6_189
ACAATAATCAACTACAACAATCAAAACAACCTTACCAACATAACCAACATTGTTTTAAGTAAAGAAATGACGGGAACACT
>AY367767-Classical-swine-fever-virus-strain-GXWZ02,-complete-genome_4697
AGCTGGTCATCAAACACAAAGTGAGGAATGAAGTAATGGTCCGCTGGTTTGAAGATGAAGAGATCTACGGGATGCCAAAG
>KX101196|A/yellow_billed_pintail/Chile/6/2013|H4N6|6_63
ACACTATCGGTAGTAAGTCTGCTAATAGGCCTAGCCAACTTGGGACTCAACATTGGGCTTCATTATAAAGTGGTAAACAC
>KX101196|A/yellow_billed_pintail/Chile/6/2013|H4N6|6_126
TATAAAGTGGTAAACACTCCAGAGATGACCACTCCCTGTGTTAACGAGACAAATTCTACAACGACAATAATCAACTACAA
>AY367767-Classical-swine-fever-virus-strain-GXWZ02,-complete-genome_4270
ATACTGCCCACTTATGAATTGGCAAAGTTATACTACCTTAAGGAAGTGAAGATCGGAACCGAAAGAGGATGGCTGTGGAA
>KX101196|A/yellow_billed_pintail/Chile/6/2013|H4N6|6_441
GGTAGACATGCCAACGGGACAATACATGACAGGAGCCCATTTAGGGCCCTAGTGAGCTGGGAAATGGGGCAACCCCCCAG
>KX101196|A/yellow_billed_pintail/Chile/6/2013|H4N6|6_252
GAAATGACGGGAACACTGATGAACCTTTCAAAGCCTTTGTGCGAAGTCAATTCTTGGCACATCCTATCCAAAGATAATGC
>KX101196|A/yellow_billed_pintail/Chile/6/2013|H4N6|6_315
CTATCCAAAGATAATGCAATAAGACTAGGGGAAGATGCCCATGTTCTAGTGACCAGAGAACCGTACCTCTCTTGTGAACC
>KX101196|A/yellow_billed_pintail/Chile/6/2013|H4N6|6_1197
CATCAAGTAATAGTGAATAATCTTAATTGGTCAGGGTACTCTGGATCATTTATTGATTATTGGGCCAACAAGGAATGTTT
>KX101196|A/yellow_billed_pintail/Chile/6/2013|H4N6|6_1260
GCCAACAAGGAATGTTTCAACCCCTGTTTCTATGTGGAATTAATCAGGGGAAGGCCAAAAGAGAGTAGCGTTCTGTGGAC
>KX101196|A/yellow_billed_pintail/Chile/6/2013|H4N6|6_1134
TCAGGATATGAAATGCTAAAAGTTCCAAATGCTGAAACAGACAAACAATCGGGGCCCATTGCTCATCAAGTAATAGTGAA
>AY367767-Classical-swine-fever-virus-strain-GXWZ02,-complete-genome_1342
ATGATGGACGCCAGTGAGAGGACGAACTATACGTGCTGTAGGTTGCAGAGACACGAATGGAACAAACACGGATGGTGTAA
>KX101196|A/yellow_billed_pintail/Chile/6/2013|H4N6|6_1383
GGATCATGGTCATGGCACGATGGAGCAGAAATTATCTACTTCAAGTAGAGTGAAACTGAAAAAACACCCTTGTTTCTACT
>KX101148|A/yellow_billed_pintail/Chile/7/2013|H4N6|2_1071
AGGGAAAGGGTATATGTTTGAAAGCAAGAGCATGAAGCTTCGAACACAAATACCAGCAGAAATGCTAGCAAGCATTGACT
>AY367767-Classical-swine-fever-virus-strain-GXWZ02,-complete-genome_549
ACTGAAGAACCTACCTAGGAAAGGTGACTGTAGGAGTGGAAATCACCTAGGACCAGTTAGTGGGATATACGTAAAGCCTG
>KX101196|A/yellow_billed_pintail/Chile/6/2013|H4N6|6_1323
AGTAGCGTTCTGTGGACATCGAACAGCATAGTGGCCCTTTGTGGATCCAGAGAGCGATTAGGATCATGGTCATGGCACGA
>KX101196|A/yellow_billed_pintail/Chile/6/2013|H4N6|6_819
GAACTAATAGGAAGCGCTCAACATATTGAAGAGTGCTCCTGCTATGGCGCAGATGAGGTAATCAAGTGTGTCTGCAGAGA
>KX101196|A/yellow_billed_pintail/Chile/6/2013|H4N6|6_882
AAGTGTGTCTGCAGAGACAATTGGAAAGGTGCAAACAGGCCAATAATAACTATAGACCCAATAACAATGACTCACACCAG
>AY367767-Classical-swine-fever-virus-strain-GXWZ02,-complete-genome_2989
GGTAATTGGACATGTGTGAAAGGCGATCCGGTGACCTACATGGGGGGGCAAGTGAAACAATGCAGGTGGTGCGGTTTTGA
>KX101196|A/yellow_billed_pintail/Chile/6/2013|H4N6|6_756
GCCAATAATCGAGCAGAGACCAAGATAATCTATTTTAAAGAAGGAAGAATACAGAAGATAGAGGAACTAATAGGAAGCGC
>KX101196|A/yellow_billed_pintail/Chile/6/2013|H4N6|6_1071
GGTTTTGCCTTTCTAAATGGGGGCAACTCATGGCTAGGAAGAACCATTAGCAAAGACTCCAGGTCAGGATATGAAATGCT
>AY367767-Classical-swine-fever-virus-strain-GXWZ02,-complete-genome_1647
CGTATCCGTGGAGGACATCTTATATGGGGACCATGAGTGTGGTAGCCTGTTCCAGGACACGGCTCTGTACCTATTGGATG
>KX101196|A/yellow_billed_pintail/Chile/6/2013|H4N6|6_945
ACAATGACTCACACCAGCAAATATTTATGCTCAAAGGTGCTTACCGACACGAGCCGGCCTCCTGATCCCACGACCGGAAA
>KX101196|A/yellow_billed_pintail/Chile/6/2013|H4N6|6_1008
GATCCCACGACCGGAAATTGCGAAGCACCGATCACTGGGGGAAGCCCAGATCCTGGTGTGAAAGGTTTTGCCTTTCTAAA
>MF580991-Bovine-leukemia-virus-strain-GS1,-complete-genome_3538
CAGGCCCCGGGCCCCTGGAAGACCTTAATCACCAGGGCAGAGGTTTTTCTGACGCCCCAGTTCTCCCCTGAACCGATCCC
>MF737202-Small-ruminant-morbillivirus-isolate-Georgia/Tbilisi/2016,-complete-genome_15860
TCTCCTCCGCCATGAGCCCCCACTGACGATCCAAAAGATTAAAGAAAACTACATATTGGATAAGTTTCTATTCCCAGCTT
>CY185375|A/yellow_legged_gull/Republic_of_Georgia/1/2012|mixed|6_960
GTCCTAACTGATACCAGCCGTCCCAATGATCCAACTAATGGGGACTGCGACGCACCAGTAACAGGGGGAGGCCCGGACCC
>AY277251-West-Nile-virus-isolate-LEIV-Krnd88-190,-complete-genome_10553
GTAAGCCCTCAATACCGTTTCGGAACGAGGACCCCACGTGTTGTAGCTCTGTGGACCGCACAAGGCGCACATAACCTTGG
>AY277251-West-Nile-virus-isolate-LEIV-Krnd88-190,-complete-genome_10004
TGGCGAATGCCATCTGCTCGGCGGTCCCAGTTAGCTGGGTGCCCACGGGCAGGACTACCTGGTCAATACATGCGAGAGGC
>CY185630|A/yellow_legged_gull/Republic_of_Georgia/1/2013|H13N8|3_441
ATTCACATATTCTCATTCACTGGAGAAGAAATGGCTACCAAAGCGGACTACACCCTTGATGAGGAGAGTAGAGCAAGAAT
>CY185630|A/yellow_legged_gull/Republic_of_Georgia/1/2013|H13N8|3_945
ACATTTTTTGGCTGGAAAGAGCCCAACATTGTAAAGCCACACGAAAAGGGCATAAACCCTAATTACCTCCTGGCTTGGAA
>CY185378|A/yellow_legged_gull/Republic_of_Georgia/1/2012|mixed|8_66
TCCGCAAACGATTTGCAGACCAAGAAATGGGTGATGCACCATTTCTAGATCGGCTTCGCAGAGATCAAAAGTCCCTGAAA
>CY185630|A/yellow_legged_gull/Republic_of_Georgia/1/2013|H13N8|3_315
CCTAAATTCCTCCCTGATTTGTATGACTACAAAGAGAGTCGATTCATTGAAATTGGAGTGACGCGAAGAGAAGTCCACAT
>MF580994-Bovine-leukemia-virus-strain-GS3,-complete-genome_3477
TGAAGACCCTCGAGTTCAGGAGTTGTTGCAATTGTGGGCCCAGATTTCCTCTCAGGGGATACAGCCCCCGGGCCCCTGGA
>MF580994-Bovine-leukemia-virus-strain-GS3,-complete-genome_7015
TAAGAGGTCCTGATGAACATCTTCCCACGTAACAATCCCCAGCAGAGACATCCCAGCCACATCCAACAGCATTCGGGCCG
>MF580994-Bovine-leukemia-virus-strain-GS3,-complete-genome_2928
GCCCGTCCCTTTCTTGGGCCAATTGCTCCATGAGCAGATTGTCACCTACCAGTCCCTACCTACCTTGCAGATCTCATCCC
>MF580994-Bovine-leukemia-virus-strain-GS3,-complete-genome_3050
AATGGGTCTCTAGGGGCACACCCGCTACCCGCCGGCCCCTGCAACTTCTATACTCTTCCGTTAAAGGCATCGATGACCCT
>AY304994-Foot-and-mouth-disease-virus-Asia-1-IND-63/72,-complete-genome_1098
AGATCAAAGCACGACTTCTTCTACGGACACAAGAGAAAATGGAATTCACACTCTGCAACGGTGAGAAGAAGACCTTCTAC
>AY304994-Foot-and-mouth-disease-virus-Asia-1-IND-63/72,-complete-genome_1037
ACCACTACTGTTTACATGAACATGACCGACTGCTTTATCGCTTTGTTGTACGCCATCAGGGAGATCAAAGCACGACTTCT
>MF580994-Bovine-leukemia-virus-strain-GS3,-complete-genome_7869
CTCTCCTAATGTCCCCATATGCCGCCTTTCCCGAAACTCCAACGAAGCCCCCCTTTCAGAATTCGACCTGCCCCTTATCC
>AY304994-Foot-and-mouth-disease-virus-Asia-1-IND-63/72,-complete-genome_1281
ACCTCACTCTTGAGGCGATCAAACAATTGGAAGAGGTTACTGGTCTTGAACTGCACGAGGGTGGGCCACCCGCTCTCGTC
>AY261360-African-swine-fever-virus-isolate-Kenya-1950,-complete-genome_5978
ACCATTGAATTATATTTAGTATCATCTAATACATCACTTATTTTATCAGGCTCATCTTTATAGTTTTGATAATTTTTGTT
>AY072924-Classical-swine-fever-virus-isolate-Paderborn-polyprotein-gene,-complete-cds_854
TCCACTGTGGGTCACCAGTTGTTCTGATGATGGCGCAGGTGGTAGCGAGGAAAAGAAACCAGACAGGATGAACAAGGGTA
>AY261363-African-swine-fever-virus-isolate-Pretorisuskop/96/4,-complete-genome_144997
GCTAGGAGGAGGTTTAGGCATGTTCGAGTTGCAGTCAACAGCCCGGTTATAGTAAACGATGGCAACGATGATAAGAATAA
>AY072924-Classical-swine-fever-virus-isolate-Paderborn-polyprotein-gene,-complete-cds_488
ACACCCACAATCAACACTAAAACTGCCACACGACAGGGGGAGAGGTAACATCAGAACTACACTGAAGAACCTACCTAGGA
>AY072924-Classical-swine-fever-virus-isolate-Paderborn-polyprotein-gene,-complete-cds_2745
TGCCCTTTTGACACGATCCCTGTGGTCAAAGGGAAGTACAATACCACTTTATTAAACGGCAGTGCTTTCTATCTAGTTTG
>AY277251-West-Nile-virus-isolate-LEIV-Krnd88-190,-complete-genome_6893
TTGCCGCCAATGAAATGGGGTGGCTTGACAGAACAAAGAGTGACATTGGCACCCTTTGGGGCCAGAGAACGGAGTCGAGA
>AY261363-African-swine-fever-virus-isolate-Pretorisuskop/96/4,-complete-genome_145668
ATTCCCAAGGTGAGTGCCATTCCTAGGCATAAGCTAATTACCCAGGAGGAGGCGCAGGAGTTTTTGGGCCGCGAATATCT
>AY072924-Classical-swine-fever-virus-isolate-Paderborn-polyprotein-gene,-complete-cds_1647
GTATCCGTGGAGGACATCCTATATGGAGACCATGAGTGTGGCAGTCTATTCCAGGACACGGCTCTGTACTTATTAGATGG
>CY185606|A/yellow_legged_gull/Republic_of_Georgia/2/2012|H13N6|3_315
CCCAAATTCCTTCCAGATTTGTATGACTACAAAGAAAACCGATTCATTGAAATTGGAGTGACACGAAGGGAAGTTCACAT
>CY185601|A/yellow_legged_gull/Republic_of_Georgia/2/2012|H13N6|4_320
ATCCTGGAGCACCCCATGGGCTGTGCTACCCTGGAGAATTAAACAACAATGGAGAGCTCAGGCATTTGTTCAGTGGAATC
>CY185632|A/yellow_legged_gull/Republic_of_Georgia/1/2013|H13N8|1_372
TTAAAACATGGAACGTTCGGCCCCGTCCATTTTCGAAATCAAGTTAAAATACGCCGTAGAGTTGACACAAATCCTGGTCA
>CY185625|A/yellow_legged_gull/Republic_of_Georgia/1/2013|H13N8|4_441
ACAGCTGCCTGTCAAGACAGAGGAGCTAGCAGCTTTTACCGGAACCTGGTATGGTTTGTGGCGAGAGGAAATACATATCC
>AY066023_2356
GTTAGGTATCTCAACCACACGACTATTAACCTTCCGGCAGTCCACACATCATGCCTCAAGTACCACTGCAAAACCTATTG
>AY277251-West-Nile-virus-isolate-LEIV-Krnd88-190,-complete-genome_7747
CGGAAAGAAGCCATAATCGAGGTTGATCGCTCCGCGGCACGACACGCGCGGAGAGAAGGAAACATTACAGGTGGCCATCC
>MF741712-Small-ruminant-morbillivirus-isolate-PPRV/Sierra-Leone/048/2011,-complete-genome_6649
TATCCTATCAAAAGGGAACTTGATTGCAAATTGTGCGTCAGTTCTGTGCAAGTGTTACACAACGGAGACAGTCATCAACC
>AY277251-West-Nile-virus-isolate-LEIV-Krnd88-190,-complete-genome_8052
GGTAGATGTGTACTACAGGGCCTCAGAAGCGAGTGACACTTTGCTTTGTGATATTGGAGAATCGGCCTCGAGCGCGGAAG
>AY304994-Foot-and-mouth-disease-virus-Asia-1-IND-63/72,-complete-genome_4697
AAATCCGGCCAGGGTAAGAGTTTCCTTGCGAACGTGCTCGCTCAAGCGATTTCTACCCTCTTCACTGGCAGAACCGATTC
>AY304994-Foot-and-mouth-disease-virus-Asia-1-IND-63/72,-complete-genome_4636
AGTGGTCGCCCCGGCTCCCAGCAAGTCGGGACCCGATCCCGTGGTCGTTTGTCTCCGTGGCAAATCCGGCCAGGGTAAGA
>MF580991-Bovine-leukemia-virus-strain-GS1,-complete-genome_7869
CTCCCCTAATGTCCCCATATGCCGCTTTCCCCGGAACTCCAATGAACCCCCCCTTTCAGAATTCGAGCTACCCCCTATCC
>CY207034|A/yellow_billed_teal/Chile/9/2013|H7N6|3_63
GAAAAGGCAATGAAAGAATATGGAGAGGATCCAAAAATAGAAACAAATAAGTTTGCGGCGATATGCACCCACTTGGAGGT
>AY304994-Foot-and-mouth-disease-virus-Asia-1-IND-63/72,-complete-genome_4087
CAAGCTCATCAAACTCCTAAGCCGCCTGTCACGTATGGCCGCTGTAGCAGCACGGTCCAAGGACCCACTCCTTGTGGCCG
>CY207035|A/yellow_billed_teal/Chile/9/2013|H7N6|2_1769
GGTCTCAGATGGGGGACCAAACCTATACAACATCCGGAACCTTCACATCCCTGAAGTCTGTCTGAAATGGGAGCTAATGG
>CY207034|A/yellow_billed_teal/Chile/9/2013|H7N6|3_2016
GTTCAGGCCCTTAGGGACAACCTGGAGCCTGGAACCTTTGATCTTGGGGGGCTATATGAAGCAATCGAGGAATGCCTGAT
>CY207035|A/yellow_billed_teal/Chile/9/2013|H7N6|2_1708
CGAGAAGGTCATTTGAACTGAAGAAACTGTGGGAGCAAACCCGTTCTAAAGCGGGACTGCTGGTCTCAGATGGGGGACCA
>MF580991-Bovine-leukemia-virus-strain-GS1,-complete-genome_4453
CCCACAAGTTCAGGGTTAGTGGAACGGACAAATGGACTGCTCAAACTTCTTTTGTCTAAATATCACTTAGACGAACCTCA
>MF580991-Bovine-leukemia-virus-strain-GS1,-complete-genome_5063
AGACTTTGTAAATGGTTATCCTAAGATCTACTGGCCCCCCCCACAAGGGCGGCGCCGGTTTGGAGCGAGGGCCATGGTCA
>MF580991-Bovine-leukemia-virus-strain-GS1,-complete-genome_3843
TAGGCTCCAACCTGATCCCGTACCCCCTTATGCCCTCTTATATAAAAGCCTCCTCCGACATCCAGCAATCTTTGTTGGTC
>MF580991-Bovine-leukemia-virus-strain-GS1,-complete-genome_4270
CATGCCTCAGCAAAGCGGGGGCTCACCACTCAAATGACCATTGAGGGCCTTCTCGAGGCCATAGTGCATCTAGGTCGTCC
>CY207243|A/yellow_billed_teal/Chile/12/2014|H7N3|2_2135
CAGCATGGCGGAGGCCATGGTGTCCAGGGCCCGAATTGATGCGCGAATTGATTTCGAATCTGGACGGATCAAGAAGGAGG
>MF580991-Bovine-leukemia-virus-strain-GS1,-complete-genome_7625
GTTGCCCCATCATCGGGCACGGCCTTCTTCCCTGGAACAACTTAGTGACGCACCCTGTCCTTGGAAAAGTCCTTATATTA
>MF580991-Bovine-leukemia-virus-strain-GS1,-complete-genome_6771
TCGAATCTTCCCTATATAGCTTCCGCTTTTTACGCCCTGTTGCACACCCTTTCTAGAGATACCTGAAAATCTCAGCTCGC
>MF580991-Bovine-leukemia-virus-strain-GS1,-complete-genome_7137
CGGCTGCCTCTGCATCTTCTATCTCCACCTCGGCACCGACTCCCCCGCCGAGCCCTTCGAGCTCTTCGGGGTCCATTACC
>MF580992-Bovine-leukemia-virus-strain-QH1,-complete-genome_8601
CCGCGCTCCAAGGGCGTCTGGCTTGCACCCACGTTCGATTCCTGTCTTACTTTCTGTTTCTCGCGGGCCGCGCTCCCTCC
>MF580994-Bovine-leukemia-virus-strain-GS3,-complete-genome_1159
CCCACATGACCAGCCTAACGGCAGCAATAGCCGCCGCTGAAGCGGCCAACAGCCTCCAGGGTTTAAATCCCCAGAACGGG
>CY207036|A/yellow_billed_teal/Chile/9/2013|H7N6|1_1512
CGCTTCTTGCGGGTTAGGGACCAACGAGGGAATGTGCTTTTATCACCCGAGGAGGTAAGTGAGACACAAGGGACGGAGAA
>CY207036|A/yellow_billed_teal/Chile/9/2013|H7N6|1_1827
GATGTGCTTGGGACATTTGACACTGTCCAAATCATAAAGTTGCTCCCATTCGCAGCTGCGCCTCCGGAACAGAGCAGAAT
>MF580994-Bovine-leukemia-virus-strain-GS3,-complete-genome_2684
TTGCCTGGCGGGTCCTACGTCAAGGCTTCATTTATAGCCCAGCCCTTTTCGAACGGCCACTACAGGAACCCCTTCGCCAA
>MF580994-Bovine-leukemia-virus-strain-GS3,-complete-genome_2867
CTGCCCGCCTCCGCGACCTAGGGTTTCAGGTGGCATCTGAAAAGACTCGCCAGACACCTTCGCCCGTCCCTTTCTTGGGC
>MF580994-Bovine-leukemia-virus-strain-GS3,-complete-genome_1647
AAAAGGCCCCCCCCGGGACCATGCTATGGATGCCTCAAAGAAGGCCATTGGGCCCGGGACTGTCCCACCAAGGCCGCCGG
>MF580994-Bovine-leukemia-virus-strain-GS3,-complete-genome_1952
CCCTTTCAGAATCAAGCCCTCATGCTTGTGGACACCGGGGCTGAAAATACGGTCTTCCCACAAAATTTGCTGGTTCGAGA
>CY207036|A/yellow_billed_teal/Chile/9/2013|H7N6|1_567
ATAACCAAAGAGAAAAAAGAAGAATTGCAGGAATGCAAGATTGCGCCGTTGATGGTTGCCTACATGCTGGAGAGGGAGCT
>CY207036|A/yellow_billed_teal/Chile/9/2013|H7N6|1_630
ATGCTGGAGAGGGAGCTGGTGAGAAAGACACGGTTTTTGCCAGTAGCTGGGGGAACAAGCAGTGTTTACATCGAAGTGCT
>CY207036|A/yellow_billed_teal/Chile/9/2013|H7N6|1_189
GCAGACAAGAGAATCATGGAAATGATCCCTGAGAGGAATGAACAAGGCCAGACACTATGGAGCAAAACAAATGATGCAGG
>CY207036|A/yellow_billed_teal/Chile/9/2013|H7N6|1_252
AAAACAAATGATGCAGGGTCCGACAGAGTAATGGTGTCGCCCCTTGCCGTGACATGGTGGAACAGAAACGGACCAACAAC
>CY207036|A/yellow_billed_teal/Chile/9/2013|H7N6|1_1323
CACTTCCAAAAGGACGCGAAAGTCCTATTTCAAAGTTGGGGATTGGAACAAATTGACAGTGTAATGGGAATGATCGGAAT
>CY207036|A/yellow_billed_teal/Chile/9/2013|H7N6|1_1386
ATGGGAATGATCGGAATACTACCTGACATGACTCCTAGCACAGAGTTGTCACTAAGAGGAATAAGAGTCAGCAAGATGGG
>CY207036|A/yellow_billed_teal/Chile/9/2013|H7N6|1_819
AGGGCAACGGTCTCTGCGGACCCTTTGGCCTCACTATTGGAAATGTGCCACAGTACCCAAATAGGAGGAATAAGAATGGT
>CY207036|A/yellow_billed_teal/Chile/9/2013|H7N6|1_1260
GGTGACCTAAATTTCGTAAATAGGGCAAACCAAAGGTTAAACCCAATGCACCAATTGCTGAGGCACTTCCAAAAGGACGC
>KT983811-Suid-herpesvirus-1-strain-Kolchis,-complete-genome_101748
CCAGGAGGAGGACCCCCATCTGCTAAGACCCACCAGGGACCCCCATCTGCTAAGACCCACCACCACCACCAAGACCCTCC
>AY593823-Foot-and-mouth-disease-virus-O-isolate-o1manisa-iso87,-complete-genome_2745
GACGTGGCTGAGGCGTGCCCCACGTTTCTCCACTTCGAGGGTGACGTGCCATACGTGACCACGAAGACGGATTCAGACAG
>KT983811-Suid-herpesvirus-1-strain-Kolchis,-complete-genome_101443
CGCACACACTTTACTACTATCACCACCAGGGGGAGGGCGATGGTTGCAACGGCAGTTCCCTGTACTGACCACCACCGTGT
>AY593823-Foot-and-mouth-disease-virus-O-isolate-o1manisa-iso87,-complete-genome_3172
AAATAACACACGGGAAAGCTGACGGCGACGCACTGGTCGTTTTGGCTAGCGCCGGAAAGGACTTTGAGCTGCGCCTGCCG
>KT983811-Suid-herpesvirus-1-strain-Kolchis,-complete-genome_104371
CCGGAGCCGGACTTGGTGCCGGAGCCGGACTTGGTGCCGGAGCTGGACTTGGTGCTGGAGCTGGACTTGGTGCTGGCGGG
>AB538468|A/quail/Aichi/1/2009|H7N6|1_372
TTAAAGCATGGAACCTTTGGCCCTGTTCATTTCCGGAATCAAGTTAAGATACGCCGCAGGGTCGACATAAACCCAGGCCA
>KT983811-Suid-herpesvirus-1-strain-Kolchis,-complete-genome_102297
CCGCCGCAGCCACCTCCGGCCGGGGGATCCGCGCGGAGGAGAAGGAGAGGAGGAGGAGGGCCACCGGGCCGGGGAGGCAG
>AY593823-Foot-and-mouth-disease-virus-O-isolate-o1manisa-iso87,-complete-genome_2379
CTCTTTCCTCACCAGTTCATCAACCCTCGGACGAACATGACAGCACACATCACTGTGCCCTTTGTTGGCGTCAACCGTTA
>AY261363-African-swine-fever-virus-isolate-Pretorisuskop/96/4,-complete-genome_6710
ATACCTTCTTTATAGCATAACGTTTTTATTATTATTTGATTATCATCATCTATATACATTGAGATGGGAGCTTCATGCCA
>AY593823-Foot-and-mouth-disease-virus-O-isolate-o1manisa-iso87,-complete-genome_6161
TGCCTACCTCGTACCTCGTCACCTCTTCGCGGAGAAGTACGACAAGATAATGTTGGACGGTAGAGCCATGACAGACAGTG
>AY593823-Foot-and-mouth-disease-virus-O-isolate-o1manisa-iso87,-complete-genome_6954
ACGGCAAATGCCCCATTGAGCATCTATGAGGCCATCAAGGGCGTCGACGGGCTCGATGCCATGGAGCCGGACACCGCGCC
>KT983811-Suid-herpesvirus-1-strain-Kolchis,-complete-genome_62891
CTTCAAGAATTTTTTACCCGCTCCGAGGAAGGGGTCTCTAAGGGGGTCTCTAAGGGGGTCTCTAAGGGGGTCTCTAAGGG
>AB538492|A/quail/Aichi/1/2009|H7N6|7_260
CGGGGACCCAAATAACATGGATAAAGCAGTCAAGCTGTACAGAAAATTGAAAAGAGAGATAACATTTCATGGCGCTAAAG
>AY593823-Foot-and-mouth-disease-virus-O-isolate-o1manisa-iso87,-complete-genome_3843
TTGGCCATTCACCCGGACCAGGCTAGACACAAGCAGAAGATTGTGGCACCGGTGAAACAGCTTCTAAATTTTGACCTGCT
>KT983811-Suid-herpesvirus-1-strain-Kolchis,-complete-genome_94916
GGGGAGTCTGGGGGGAGTCTGGGGGGAGTCTGGGGGGAGTCTGGGGGGAGTCTGGGGGGAGTCTGGGGGGATTCCAGCTC
>KT983811-Suid-herpesvirus-1-strain-Kolchis,-complete-genome_98210
CAGCGAGATCATCGACCACCACCACCACATCGCTCTTCTCGCCCGCGCTTCCCCACCGCCACCCCACACCATCCCCCACC
>AY261360-African-swine-fever-virus-isolate-Kenya-1950,-complete-genome_15433
GGATGCTGGGTTGCTGATAAGTCTGGCAATTCATGTGTAAGAATGAGGACTGAGTAGCCCAACAAAAGTCCTAGAAGGAC
>KT983811-Suid-herpesvirus-1-strain-Kolchis,-complete-genome_116632
GGGGAGAGCGAGTGGGTGGCGGCGGCGCGAGTCTGTCGGATGGCGCCAAGGGGGGCGGGCGGCCGCGGGGAGGGATGACG
>KT983811-Suid-herpesvirus-1-strain-Kolchis,-complete-genome_116510
GTGGGGGGGATGGGGGAGTCCTCGGCGGCTAGGAGATGGTGCAAGGAGGGGAGGGGGGGTGAGGTCCTCGGCGGCTATTG
>AY261360-African-swine-fever-virus-isolate-Kenya-1950,-complete-genome_15494
ACAAAAGTCCTAGAAGGACCTTCATGTTGCGTTTAAATGACGCGTCCAAATGACACCTGTCATTTTAAAAAAAAATTAAA
>AY593822-Foot-and-mouth-disease-virus-O-isolate-o1m11-iso57,-complete-genome_3843
TGTGGCACCCGCAAAACAAACCTTGAACTTTGACTTACTGAAGTTGGCTGGAGACGTGGAGTCCAACCCTGGGCCCTTCT
>AY593822-Foot-and-mouth-disease-virus-O-isolate-o1m11-iso57,-complete-genome_3782
CGTACTGTCCCAGACCCCTGCTGGCCATTCACCCAACTAACGCCAGACACAAACAGAAAATTGTGGCACCCGCAAAACAA
>AY593822-Foot-and-mouth-disease-virus-O-isolate-o1m11-iso57,-complete-genome_5673
GGAGACCAGTGGTGCCAGCACCGTCGGTTTCAGAGAGAAGACTCTTCCAGGTCACAAAGCGCGCGATGACGTGAACTCTG
>AY261363-African-swine-fever-virus-isolate-Pretorisuskop/96/4,-complete-genome_8052
TGATAAAAAAAATAACGAGTTCCTAACACCCGGTCAAGCATTTAATAAACGAATGGCATCACACGTCTGCATCGTGCATT
>KT983811-Suid-herpesvirus-1-strain-Kolchis,-complete-genome_111508
GGCTCGCCCGCTCGCTCGCTCGCCGGGCCGGCCTGGACGCGGGCCACACTGTGCGGCGGACCGTGCCAAGTTTAGGGCGC
>KT983811-Suid-herpesvirus-1-strain-Kolchis,-complete-genome_112423
GCGCCGCCGCCGCCGCCTCCTCATCTTTCGTGGTTAACACACACCACACATACACACCCTCCCCCCGCGCCGCGGTCTGT
>KT983811-Suid-herpesvirus-1-strain-Kolchis,-complete-genome_109617
ACACTCGGCCCGCGGCACGCGCGCCCAGACCTTCCTCTCCCCCCCCCCCCACCGCCCGCCCTCGCCCCCTCCGTCTCATG
>KT983811-Suid-herpesvirus-1-strain-Kolchis,-complete-genome_110044
ACGGGGAAGCGGGGGGAGGAACAGACGAGGAAGGGGGGAAAGGGAAACGGGGAAACGGGGAAGGGGCCGGCGGGGGGAAG
>AB538468|A/quail/Aichi/1/2009|H7N6|1_434
CGACATAAACCCAGGCCATGCAGACCTCAGTGCCAAAGAAGCACAAGATGTCATTATGGAGGTTGTCTTCCCAAACGAAG
>KT983811-Suid-herpesvirus-1-strain-Kolchis,-complete-genome_115900
GGGACGACGGCGGGGACGACGGCGGGGACGACGGCGGGGACGACGGCGGGGACGGGGAAGAGGAAGACGAAGATGAAGAC
>KT983811-Suid-herpesvirus-1-strain-Kolchis,-complete-genome_113338
GGCCACACCGAGCCTTCTCCGCGCGGTCCCGCCTCTCCTCTCCCCCCATCCCGCCCCGCTCCACGCCCCTCTCCCCCTCC
>KT983811-Suid-herpesvirus-1-strain-Kolchis,-complete-genome_114192
CCGGGCCCGCGTCCCAGGGGCCCGCATTGGCCGGTCCCGGCCAATGGGCCCGTCGGCCCGGCCCCCTCGACGGGGCGATA
>AY593825-Foot-and-mouth-disease-virus-O-isolate-o1valle-iso64,-complete-genome_7503
CATCACTGTTGAGGGCGGGATGCCATCTGGTTGCTCCGCAACAAGCATCATTAACACAATCTTGAACAACATCTATGTGC
>AY593825-Foot-and-mouth-disease-virus-O-isolate-o1valle-iso64,-complete-genome_6893
ACAGCGTACTGGGTACAGCAAACGCCCCATTGAGCATCTACGAGGCAATCAAGGGCATTGACGGACTCGACGCCATGGAG
>AY593826-Foot-and-mouth-disease-virus-O-isolate-o2brescia-iso17,-complete-genome_1281
CGAGAATCTCACGCTTGATGCTATCAAGCAGTTGGAAGAATTCACCGGGCTCGAGTTACACGAGGGCGGCCCGCCTGCCC
>AB538456|A/quail/Aichi/1/2009|H7N6|4_186
GGGAAGAGAACAATTGATCTGGGCCAGTGTGGAATACTGGGAACAGTCACTGGACCGCCCCAATGTGACCAATTCCTGGA
>AY593825-Foot-and-mouth-disease-virus-O-isolate-o1valle-iso64,-complete-genome_4697
GTGGTAAATCCGGCCAGGGCAAGAGTTTCCTTGCAAACGTACTCGCGCAAGCAATCTCCACTCACTTCACTGGCAGAACC
>KT968663-Foot-and-mouth-disease-virus---type-A-isolate-A/HY/CHA/2013,-complete-genome_4270
TCGCCTCGAGCTTCTTCCGGTCCACGCCCGAAGACCTCGAGAGAGCGGAAAAACAGCTCAAAGCACGTGACATCAATGAC
>AY593825-Foot-and-mouth-disease-virus-O-isolate-o1valle-iso64,-complete-genome_6710
TTGCACACGGTGTGTTCAACCCTGAGTTTGGGCCTGCCGCCTTGTCTAACAAGGACCCGCGCCTAAACGAGGGTGTTGTC
>AY593825-Foot-and-mouth-disease-virus-O-isolate-o1valle-iso64,-complete-genome_5307
CCACCCAATCTTCAAGCAGATCTCAATCCCTTCTCAAAAGTCCGTGTTGTACTTCCTCATTGAGAAGGGCCAACACGAGG
>AY593828-Foot-and-mouth-disease-virus-O-isolate-o5india-iso34,-complete-genome_366
TCACCCCCCCCCCCCTAAGTTTTACCGTCTTGCCCGACGTTAAGGGCTGTAACCACAAGCTTGCGCCGCCTTTCCCGGCG
>AY593827-Foot-and-mouth-disease-virus-O-isolate-o3venezuela-iso15,-complete-genome_3843
TGGCACCCGTAAAGCAAACCTTGAACTTTGACCTCCTGAAGTTGGCTGGAGACGTGGAGTCCAACCCTGGGCCCTTCTTC
>AB538480|A/quail/Aichi/1/2009|H7N6|3_854
GGATGCCCTTAAACTAAGCATCGAAGATCCAAGTCATGAGGGTGAGGGGATACCGCTACATGATGCAGTCAAATGCATGA
>KT948996-Newcastle-disease-virus-isolate-duck/Nigeria/NG-695/KG.LOM.11-16/2009,-complete-genome_11407
TTATCCGGGGTACATACAGAGGACAACGAAGCAGAAGAGAAAGCATTGGCTGAATTCTTACTCAATCAGGAAGTGGTTCA
>AY261363-African-swine-fever-virus-isolate-Pretorisuskop/96/4,-complete-genome_5734
ACATCATTTTTTTACGTAAAAAAGGATATAGTGACATAATTTTATTATATCCAATTATCTTAAAATAATTATCAAAGTAA
>AY593826-Foot-and-mouth-disease-virus-O-isolate-o2brescia-iso17,-complete-genome_2135
CATTCGGACGCTGCCACCTCCTGGAACTCCCGACTGATCACAAAGGTGTCTACGGCAGCTTGACCGACTCGTATGCATAC
>AY593826-Foot-and-mouth-disease-virus-O-isolate-o2brescia-iso17,-complete-genome_7320
TGGCACACACTTCGCCCAATACAGAAATGTGTGGGACGTGGACTATTCGGCCTTCGATGCTAACCACTGTAGTGACGCGA
>AY593826-Foot-and-mouth-disease-virus-O-isolate-o2brescia-iso17,-complete-genome_5551
ATCATGATCCGCGAAACTCGCAAGAGACAGAAGATGGTGGATGATGCCGTGAATGACTACATTGAAAAGGCAAACATCAC
>AY593825-Foot-and-mouth-disease-virus-O-isolate-o1valle-iso64,-complete-genome_854
CTTTAACGTGACACTGATACTGGTACTCAAACACTGGAGACAGGCTAAGGATGTCCTTCAGGTACCCCGGGGTAACACGC
>AB362483-Rabies-virus-viral-cRNA,-complete-genome,-strain:-BR-Pfx1_4331
ACATTGATGGAGGCTGATGCTCACTACAAGTCGATCCGGACTTGGAATGAGATCATCCCCTCAAAAGGGTGTCTAAGGGT
>KT968663-Foot-and-mouth-disease-virus---type-A-isolate-A/HY/CHA/2013,-complete-genome_7686
CCGGCTGACAAAAGTGACAAAGGTTTTGTTCTTGGTCATTCCATTACTGATGTTACTTTCCTCAAAAGACACTTCCACAT
>KT983811-Suid-herpesvirus-1-strain-Kolchis,-complete-genome_610
TGTGGGGGCCCGGGGGAGAGCTGGGCCCAGCTCTCGGTGGGGGACAACCCCCTGGGGAAAGCCTGACCAGTTGCCAGACT
>AY593823-Foot-and-mouth-disease-virus-O-isolate-o1manisa-iso87,-complete-genome_7259
CAGGATGATGATTGGCAGATTCTGTGCTCAAATGCACACAAACAATGGACCGCAGATTGGCTCAGCGGTCGGTTGCAATC
>AY593823-Foot-and-mouth-disease-virus-O-isolate-o1manisa-iso87,-complete-genome_7015
TGGAGCCGGACACCGCGCCCGGCCTCCCCTGGGCCCTCCAGGGGAAACGCCGTGGTGCGTTGATTGACTTCGAGAACGGC
>AY593825-Foot-and-mouth-disease-virus-O-isolate-o1valle-iso64,-complete-genome_183
GCGTCATCGGTTAATACTCTTACCACTTTCCGCCTACTTGGTCTTTAGCGCTGTCTTGGGCACTCCTGTTGGGGGCCGTT
>KT983811-Suid-herpesvirus-1-strain-Kolchis,-complete-genome_62159
TCTCTGCGTGCGCGTGTTTTTCCTTGTCGGGCGCGGGGGAGACGGAGGGGAGACGGGAGGGGGGGGGAGACGGCACGGGC
>AY593825-Foot-and-mouth-disease-virus-O-isolate-o1valle-iso64,-complete-genome_2745
GCCGTACGTGACCACGAAAACAGATTCAGACAGGGTGCTTGCCCAGTTTGACATGTCCTTGGCAGCAAAGCACATGTCGA
>AY593825-Foot-and-mouth-disease-virus-O-isolate-o1valle-iso64,-complete-genome_2623
ACGGCTGACCCCGTTTACGGGAAAGTGTTTAACCCCCCTCGCAACCTCTTGCCTGGGCGTTTCACCAATCTCCTTGATGT
>AY593825-Foot-and-mouth-disease-virus-O-isolate-o1valle-iso64,-complete-genome_3233
CGGGTGAATCAGCAGACCCCGTGACTGCCACTGTTGAGAATTACGGTGGCGAGACACAGGTCCAGAGGCGCCAACACACA
>AY593825-Foot-and-mouth-disease-virus-O-isolate-o1valle-iso64,-complete-genome_2806
GCAGCAAAGCACATGTCGAACACCTTTCTTGCGGGCCTCGCGCAGTACTACGCACAGTACAGTGGCACCATCAACCTGCA
>AY593825-Foot-and-mouth-disease-virus-O-isolate-o1valle-iso64,-complete-genome_2257
AACGGAGGATGCTTGCTGGTGGCGATGGTGCCAGAGCTTTGTTCCATCCAGAAGAGGGAGCTGTACCAGCTCACGCTCTT
>AY593825-Foot-and-mouth-disease-virus-O-isolate-o1valle-iso64,-complete-genome_2196
CTCGTATGCATACATGAGAAATGGTTGGGACGTTGAAGTCACCGCGGTTGGCAACCAGTTCAACGGAGGATGCTTGCTGG
>KT968663-Foot-and-mouth-disease-virus---type-A-isolate-A/HY/CHA/2013,-complete-genome_6405
TTTGCCTACAAAGCCGCCACCAAGGCAGGCTACTGTGGGGGAGCCGTTCTCGCCAAGGACGGAGCCGACGCGTTCATCAT
>AY593825-Foot-and-mouth-disease-virus-O-isolate-o1valle-iso64,-complete-genome_2318
TGTACCAGCTCACGCTCTTCCCCCATCAGTTCATCAACCCACGCACAAACATGACTGCGCACATCACTGTGCCCTTTGTT
>AY593822-Foot-and-mouth-disease-virus-O-isolate-o1m11-iso57,-complete-genome_3721
TACGGTGCCATTAGAGCAACTCAGGTCACTGAGCTGCTCTACCGGATGAAGAGGGCTGAGACGTACTGTCCCAGACCCCT
>AY593821-Foot-and-mouth-disease-virus-O-isolate-o1caseros-iso35,-complete-genome_732
CGATCCACTGGCGAGTGTTAGTAACAGCACTGTTGCTTCGTAGCGGAGCATGGTGGCCGTGGGGCTTCCTCCTTGGTAAC
>AY593821-Foot-and-mouth-disease-virus-O-isolate-o1caseros-iso35,-complete-genome_488
TTAAAGGGATGCAACCACAAGATGCACCTTCACCCGGAAGTAAAACGGCACTCACACACAGTTTTGCCCGTTTTCATGAG
>KU056477-Suid-herpesvirus-1,-complete-genome_129991
AGTTGGCGGCGCCGCGGGCCCCGAGACGGTCGCCGCGACCGTCCCGGAATTTTCCGGGACCGCATCGCGGGCCGGGAAGT
>AY593821-Foot-and-mouth-disease-virus-O-isolate-o1caseros-iso35,-complete-genome_1525
GGACAAGAACACGCTGTGTTCGCGTGTGTCACCTCCAACGGGTGGTATGCGATCGACGACGAGGACTTTTACCCGTGGAC
>AB538498|A/quail/Aichi/1/2009|H7N6|8_64
TTGCAGATCAAGAATTGGGTGATGCCCCATTCCTTGACCGCCTTCGCCGAGACCAGAAGTCCCTAAGAGGAAGGGGCAGC
>AY593814-Foot-and-mouth-disease-virus-O-isolate-o1argentina-iso5,-complete-genome_122
CGGCACCGTGCGACCATTTGGCTGGATTGTGCGGACGAACACCGCTTGCGCTCCTCGCGTGACCGGTTAGTACTCTTACC
>AY261363-African-swine-fever-virus-isolate-Pretorisuskop/96/4,-complete-genome_10004
GCTGGCTAGATAGCTAGCTAATTAGCAATCCACTGTACTTTTCATAAGATCATTTAAGATTCGGTCGGCATTTTTTCAAT
>AY261360-African-swine-fever-virus-isolate-Kenya-1950,-complete-genome_15189
TATTTCATTTCCTGTATAAGGTCTAGGTAGTGAACATTCCATGTTATGATGATTAGGCATTTTAACCGATATTTCATAAA
>KU056477-Suid-herpesvirus-1,-complete-genome_111020
ACCTCCCTTCCTCCCCGTCCCCAACCCGCCCCGCACTCGCCCGACACTCGGCCCGCGGCACGCGCGCCCAGACCTTCCTC
>KU056477-Suid-herpesvirus-1,-complete-genome_111447
CGGGGCGGGTGGGGAAGGAAGAGGGGACGGGGGGGAGAGAAGAAAGAAACGGGGAAGCGGGGGGGGAAGGAACAGACGGG
>AB362483-Rabies-virus-viral-cRNA,-complete-genome,-strain:-BR-Pfx1_3538
GAACGGATTCACATGCACAGGCGTTGTGACCGAGGCAGAAACCTACACCAACTTTGTCGGTTATGTCACAACCACGTTCA
>AB362483-Rabies-virus-viral-cRNA,-complete-genome,-strain:-BR-Pfx1_3477
CCAACCTGTCAGGGTTCTCCTACATGGAACTTAAAGTGGGATACATCTCAGCCATAAAAGTGAACGGATTCACATGCACA
>KU056477-Suid-herpesvirus-1,-complete-genome_114619
ACCCTCGGTGCCGCGATCCCCCACCCCGCCGCCGCGGCCGCAGCCGCCGCGATCCGTCCTCCCCATTCATCCTTTTTCCA
>KU056477-Suid-herpesvirus-1,-complete-genome_118157
GCCGGACGACGCGGTCGCGCACCCAGCGCACCACACGCGCCGCGCACCATCGTCGGCGGCGCGCGGGGGGGGGGGGATGG
>AY593821-Foot-and-mouth-disease-virus-O-isolate-o1caseros-iso35,-complete-genome_2196
GCTTCCAACTGACCACAAAGGTGTCTACGGCAGCCTGACCGAATCTTATGCGTACATGAGAAACGGCTGGGACGTCGAGG
>KU056477-Suid-herpesvirus-1,-complete-genome_113643
GAACCAGCGCGGTCATCAACCCCCCCTTCCCCCACCCACCCGCACAGCGCGCACGCCGACCGCCCGCGTTTGCTACGATC
>AB362483-Rabies-virus-viral-cRNA,-complete-genome,-strain:-BR-Pfx1_2318
CCAATTCAAAGAAATTCCAATTGTTAGTCGAGCCCGATAAACTGAGTAAAATCATGCAAGACGATTTGAATCGCTATGCA
>AB362483-Rabies-virus-viral-cRNA,-complete-genome,-strain:-BR-Pfx1_2013
ATCCTCAAGAGCCAGGATGGCGGCTCAAGCTGCCTCTGGTCCTCCAGCCCTTGAGTGGTCTGCTACCAATGAAGAGGATG
>AB362483-Rabies-virus-viral-cRNA,-complete-genome,-strain:-BR-Pfx1_2928
ATGATGACACTGAATTCGTCGGACTGCAAATAAGAGTGAGCGCCAGACAATGTCATATCCAGGGCAGGATCTGGTGTATC
>AB362483-Rabies-virus-viral-cRNA,-complete-genome,-strain:-BR-Pfx1_2379
CGATTTGAATCGCTATGCATCCTGCTAACCTAACTTATAAACTCAGTTCCTCCAGACAATAAAATCTGAGATGTCCCAGA
>AB362483-Rabies-virus-viral-cRNA,-complete-genome,-strain:-BR-Pfx1_1891
TCCTATGTCACGGTCAACTTCCCCAACCCTCCAGGAAGGTCTTCGGAGGATAAATCGACCCAGACTACTGGCCGAGAGGC
>AY261363-African-swine-fever-virus-isolate-Pretorisuskop/96/4,-complete-genome_11773
CACTAGACCTCTAAGTTGAAGACAAAGAATTAAAATTTAGAGGCGTTTAATCGCTACTAATGATTATATTTTTTTATTGT
>AB362483-Rabies-virus-viral-cRNA,-complete-genome,-strain:-BR-Pfx1_1952
AGACTACTGGCCGAGAGGCCAAGAAGGAGGCAACATCCACTCCTTCTCAGAGAGAAAGCCAATCCTCAAGAGCCAGGATG
>KU140733-Epizootic-hemorrhagic-disease-virus-isolate-EHD2/USA1993/SC/CC140-93-VP2-protein-(VP2)-gene,-complete-cds_488
GAAGAAGAGGGCTGTTTTCATGGTGAGGATGCGGTGGTATATAACCATTTATTAACAGAGTCGAATTACATAGGATCGGG
>AY261363-African-swine-fever-virus-isolate-Pretorisuskop/96/4,-complete-genome_10858
AATACACTTATACTTAGCCGGAAAAAAATAAGCTTACGGCGTATAAGCCGCCATAAGTTTATTTAATTAAACTCTGTGAT
>AY593813-Foot-and-mouth-disease-virus-O-isolate-o11indonesia-iso52,-complete-genome_5307
CGTGCTATACTTTCTCATTGAGAAGGGTCAGCACGAGGCAGCAATTGAATTCTTTGAGGGGATGGTCCACGACTCCATCA
>KU058680-Newcastle-disease-virus-strain-duck/Nigeria/903/KUDU-113/1992,-complete-genome_8784
GCATGTTGAAAAGAAATTGATGGGATCATCCTGGTCTAATAATGTCCCACGGTCAGAGGAATTCAGCAGCATCCGTATGG
>AY593813-Foot-and-mouth-disease-virus-O-isolate-o11indonesia-iso52,-complete-genome_6710
TGTCCAACAAGGACCCGCGGTTGAATGAAGGGGTTGTCCTCGACGAGGTCATCTTCTCCAAACACAAAGGGGATGTGAAA
>AB362483-Rabies-virus-viral-cRNA,-complete-genome,-strain:-BR-Pfx1_3294
CCTCAAAAACTTAAGGGAAGATGGTTCCCCAAGCTCTCTTGTTTGTACCCCTTCTGGTTTTTTCATTGTGTTTCGGGAAG
>AB362483-Rabies-virus-viral-cRNA,-complete-genome,-strain:-BR-Pfx1_3172
ACTCTTGGGAGCAATAGAACAAAAACATGTTATGGTGCCATTAATCCGCCGTATTTTATCAAAGTCAAGTTGATTACCTT
>AY261363-African-swine-fever-virus-isolate-Pretorisuskop/96/4,-complete-genome_11224
CTTAGGCCGCCTTAAATCTTAGGCCGCCTTAAATCTTAGGCCGCTTTAAACCTTAAGCCGCCTTAAACCTTAGGCCCTCA
>AY593813-Foot-and-mouth-disease-virus-O-isolate-o11indonesia-iso52,-complete-genome_2684
ACTTCGAGGGCGACGTGCCATACGTGACCACGAAAACGGACTCGGACAGGGTGCTTGCTCAGTTTGACTTGTCTTTGGCA
>AY593822-Foot-and-mouth-disease-virus-O-isolate-o1m11-iso57,-complete-genome_2196
GACCGGCTCGTATGCATATATGAGAAACGGATGGGATGTCGAAGTCACCGCGGTTGGCAACCAGTTCAACGGAGGATGCC
>AY261363-African-swine-fever-virus-isolate-Pretorisuskop/96/4,-complete-genome_8296
AGACACCAGCATCTAAGCTCCTCTTCCAGGGGATTGTCGGTCGAAAAACCCTGTAGACTAGCTAGGCCGGCTAGCAGCAA
>AY593822-Foot-and-mouth-disease-virus-O-isolate-o1m11-iso57,-complete-genome_2623
CCAAAGACGGCTGACCCCGTTTACGGGAAAGTGTTCAACCCCCCCCGCAACTTGTTGCCTGGGCGTTTCACCAATTTTCT
>AY593822-Foot-and-mouth-disease-virus-O-isolate-o1m11-iso57,-complete-genome_2257
CAGTTCAACGGAGGATGCCTACTGGTGGCAATGGTGCCAGAGCTTTGTTCTATGCAGAAGAGGGAACTCTACCAACTCAC
>AY593822-Foot-and-mouth-disease-virus-O-isolate-o1m11-iso57,-complete-genome_671
TTTGTACTGTGTTTGACTCCACGCTCGGTCCACCGGCGATTGCTAGTAACAGCACTGTCGTCTCGTAGCGGAGCATGATG
>AY593822-Foot-and-mouth-disease-virus-O-isolate-o1m11-iso57,-complete-genome_488
TTAACGGGAAACAACCACAAACACGTTTTTGCCCGTTTTATGAGAAATGGGACGTCTGCGCACGAAACGCGCCGTCGCTT
>AY593822-Foot-and-mouth-disease-virus-O-isolate-o1m11-iso57,-complete-genome_1830
CCACACAACCAACACCCAGAACAATGACTGGTTTTCCAAACTTGCAAGTTCTGCCTTTAGTGGTCTGTTCGGTGCTCTTC
>AY593822-Foot-and-mouth-disease-virus-O-isolate-o1m11-iso57,-complete-genome_1037
TTTACAACCACTGATTTTTAATGAATACAACTAACTGTCTTATCGCTTTGGTATACGCCATTAGAGAGATTAAGGCACTT
>AY593822-Foot-and-mouth-disease-virus-O-isolate-o1m11-iso57,-complete-genome_3355
ACACCAAAAGACCAAACCAATGTTTTGGACCTCATGCAGATTCCATCCTACACACTGGTGGGAGCACTCCTGCGTGCGTC
>AY261360-African-swine-fever-virus-isolate-Kenya-1950,-complete-genome_15250
TTAACCGATATTTCATAAAAACACCACTGGTGTATAGAATCGCGAGTAACTCTACAGTTTACAATCGAATTTATCGAAAT
>AY593822-Foot-and-mouth-disease-virus-O-isolate-o1m11-iso57,-complete-genome_3660
GAGAGGTGACCTCCAGGCGCTGGACCAAAAGGCGGCGAGAACGCTGCCCACCTCTTTCAACTACGGTGCCATTAGAGCAA
>AY593822-Foot-and-mouth-disease-virus-O-isolate-o1m11-iso57,-complete-genome_3599
GTGTGCTGGCAACTGTGTACAACGGTGAGTCCAGGTACAGCAGAAATGCTGTGCCCAATGTGAGAGGTGACCTCCAGGCG
>AY593822-Foot-and-mouth-disease-virus-O-isolate-o1m11-iso57,-complete-genome_2928
TTACATGATTGCTTATGCCCCACCGGGCATGGAGCCACCCAAAACACCTGAGGCGGCTGCGCACTGCATTCATGCCGAGT
>AY593822-Foot-and-mouth-disease-virus-O-isolate-o1m11-iso57,-complete-genome_2684
GGCGTTTCACCAATTTTCTTGATGTGGCTGAGGCTTGTCCGACGTTTCTGCACTTCGAGGGTGACGTACCGTACGTGACC
>AY593822-Foot-and-mouth-disease-virus-O-isolate-o1m11-iso57,-complete-genome_3050
ACCTCTCAGCTGCTGACTACGCGTACACCGCGTCTGATGCGGCTGAAACCACAAATGTACAAGGATGGGTCTGCTTGTTT
>AY593822-Foot-and-mouth-disease-virus-O-isolate-o1m11-iso57,-complete-genome_2989
CACTGCATTCATGCCGAGTGGGACACTGGGTTGAATTCCAAGTTCACATTTCCCATTCCTTACCTCTCAGCTGCTGACTA
>KU056477-Suid-herpesvirus-1,-complete-genome_33001
GTCCCCCGAGTCCCCCGAGTCCCCCGAGTCCCCCGAGTCCCCCGAGTCCCCCGAGTCCCCCGAGTCCCCCGAGTCCCCCG
>AB362483-Rabies-virus-viral-cRNA,-complete-genome,-strain:-BR-Pfx1_3965
AGAGCATCCAAAGGGAGCAAGACTTGCGGCTTTGTGGATGAGAGAGGCTTGTATAAGTCTTTAAAGGGAGCATGCAAACT
>AY593821-Foot-and-mouth-disease-virus-O-isolate-o1caseros-iso35,-complete-genome_5429
CAGCAATTGAATTCTTTGAGGGAATGGTGCACGACTCTATCAAGGAAGAGCTCCGCCCTCTCATCCAACAGACCTCATTT
>AB362483-Rabies-virus-viral-cRNA,-complete-genome,-strain:-BR-Pfx1_4026
TAAAGGGAGCATGCAAACTCAAGTTATGCGGAGTTCTTGGACTTAGACTTGTGGATGGAACATGGATAGCGATGCAAACA
>AY593821-Foot-and-mouth-disease-virus-O-isolate-o1caseros-iso35,-complete-genome_2989
GGCATGGAACCGCCCAAAACACCGGAGGCGGCTGCCCACTGCATTCATGCTGAGTGGGACACTGGGTTGAATTCAAAATT
>AB538468|A/quail/Aichi/1/2009|H7N6|1_1612
AAATTAATGGCCCAGAATCAGTACTGGTTAACACATATCAATGGGTCATCAGGAATTGGGAGACTGTAAAGATTCAATGG
>AB362483-Rabies-virus-viral-cRNA,-complete-genome,-strain:-BR-Pfx1_3904
GATGCCCGAGAATCCGAGACTAGGAACATCTTGTGATATCTTTACCAATAGTAGAGGGAAGAGAGCATCCAAAGGGAGCA
>AB362483-Rabies-virus-viral-cRNA,-complete-genome,-strain:-BR-Pfx1_3782
AGTGTTGCAGATTTGGACCCGTACGACAAATCCCTCCACTCAAGGGTCTTCCCTAGCGGGAAGTGCTCAGGAATAACGGT
>AY593822-Foot-and-mouth-disease-virus-O-isolate-o1m11-iso57,-complete-genome_61
CACACTCACGTTCTTGTGCGCGCGGGACCCGATGGGCTTTCGTTCACCCACTTACAGCTGGACTCACGGCACCGCGTGGC
>AY593821-Foot-and-mouth-disease-virus-O-isolate-o1caseros-iso35,-complete-genome_8113
CACAATGATTCTGAGGCGCGCGACACCGTAGGAGTGAAAAGCCCGAAAGGACTTTTTTCCCGCTTCCAATTCAGAAAAAA
>AY593822-Foot-and-mouth-disease-virus-O-isolate-o1m11-iso57,-complete-genome_427
ACACTGCCTGTCCCGGCGTTAAAGGGAGGTAACCGCAAGCATACTACCGCCTACCCCGGCGTTAACGGGAAACAACCACA
>AY593822-Foot-and-mouth-disease-virus-O-isolate-o1m11-iso57,-complete-genome_305
GGCCGTTTCGCGCGGGCTGGCCGCCTGGCCTGCTTCGGCTGACGCCCGGAACCCGCCTTTCACCCCCCCCCCCCTAGGTT
>AB362483-Rabies-virus-viral-cRNA,-complete-genome,-strain:-BR-Pfx1_4087
ATGGATAGCGATGCAAACATCAGATGAGATCAAATGGTGCCCTCCTGATCAGTTAGTAAATCTGCACGACTTTCGCTCGG
>KT983811-Suid-herpesvirus-1-strain-Kolchis,-complete-genome_129686
AGGAGGGGAGGACGGAGGGCGAGCCGCCGCCCCCCACCCCACCCCGCCCCTCTCGCCCGCGCGCCCTCTCCCCCCTTCGC
>AY593821-Foot-and-mouth-disease-virus-O-isolate-o1caseros-iso35,-complete-genome_7442
TCATGTTTGAGGAGGTGTTCCGCACAGACTTTGGTTTCCACCCGAACGCCGAGTGGATCCTGAAGACCCTTGTGAACACG
>AB538468|A/quail/Aichi/1/2009|H7N6|1_1302
CTGAGGCACTTTCAAAAAGATGCTAAGGTGTTGTTTCAAAACTGGGGAATCGAACCCATCGACAATGTCATGGGGATGAT
>AY593829-Foot-and-mouth-disease-virus-O-isolate-o6pirbright-iso58,-complete-genome_1525
AGGACAGGAACATGCCGTGTTTGCTTGTGTCACCTCCAACGGGTGGTACGCGATTGACGATGAGGACTTCTACCCATGGA
>CY178841|A/pintail/Wisconsin/381/1983|H6N2|6_682
GAGTCAGAATGCGTTTGCATCAATGGGACTTGTACAGTAGTAATGACTGATGGAAGTGCATCAGGAGAGGCTGACACTAA
>CY178839|A/pintail/Wisconsin/381/1983|H6N2|4_640
CCGGTATGTTAGAATGGGAACTGAAAGTATGAATTTTGTCAAAGGGCCTGAAATAGCAGACAGACCACCTGTGAATGGGC
>AY593838-Foot-and-mouth-disease-virus-SAT-1-isolate-sat1-1bech-iso30,-complete-genome_6649
ACCGAGGGGTTGGTAGTGGACACCAGAGAAGTTGAGGAGCGCGTGCATGTCATGCGCAAGACTAAACTTGCACCCACCGT
>AB362483-Rabies-virus-viral-cRNA,-complete-genome,-strain:-BR-Pfx1_9394
TGGAGACTTCTCAGATCTTCGAATTCCCGGATGTGTCAAAGAGGATATCCAGAATGGTTTCTGGGGCCGTGCCTCACTTT
>AY261363-African-swine-fever-virus-isolate-Pretorisuskop/96/4,-complete-genome_4392
CCAAAAAAATAAACAACAAAAAAAAATATGTTTAATATTAAAATGACGATTTCTGTATTGCTTATTGCTCTTATTGTACT
>AB362483-Rabies-virus-viral-cRNA,-complete-genome,-strain:-BR-Pfx1_8723
TTGGGGAAGAAAAGTCGTAGGCACGACAGTTCCTCACCCTTCTGAGATGTTGGGACTGTTTCCCAGATCCTCCATTTCTT
>AB362483-Rabies-virus-viral-cRNA,-complete-genome,-strain:-BR-Pfx1_8967
CATGTAGTGAAAAGGGCTCTCTCATTAAAAGAGTCTATAAACTGGTTCATTAATAGAAACTCCAACTTGGCCCAAACTCT
>AB362483-Rabies-virus-viral-cRNA,-complete-genome,-strain:-BR-Pfx1_8784
CCCAGATCCTCCATTTCTTGCACTTGTGGAGCAACAGGAGGAGACAACCCTAGAGTTTCTGTATCAGTACTCCCATCTTT
>AB362483-Rabies-virus-viral-cRNA,-complete-genome,-strain:-BR-Pfx1_9516
TCTCTAAATGGTAGAGAGAAGTCTCGCCATATCGGGTCGGCTCAGGGGCTCTTGTACTCAATCTTAGTGGCAATTCATGA
>AY593838-Foot-and-mouth-disease-virus-SAT-1-isolate-sat1-1bech-iso30,-complete-genome_7137
CTTCCTGAAGGACGAGATTCGCCCTCTGGAGAAAATTAAGGCCGGCAAGACTCGCATTGTCGACGTCTTGCCAGTTGAGC
>AB362483-Rabies-virus-viral-cRNA,-complete-genome,-strain:-BR-Pfx1_9821
CAGAGAACCTTCTCTGAGAGGAGAGATATTTTCCATCCCTCAGAAAATCCCCGCCGCTTACCCGACCACTATGAAAGAAG
>AB362483-Rabies-virus-viral-cRNA,-complete-genome,-strain:-BR-Pfx1_9760
CAGGGGTAATATCATATATCCTCCTGAGGCTGGATAATCATCCCTCTCTGTATATAATGCTCAGAGAACCTTCTCTGAGA
>AY593838-Foot-and-mouth-disease-virus-SAT-1-isolate-sat1-1bech-iso30,-complete-genome_6832
CACAAGGGCGATGCCACAATGTCTGAGGCTGACAAAAGACTGTTCCGTCTGTGCGCTGCTGATTATGCCTCGCATCTTCA
>AY593838-Foot-and-mouth-disease-virus-SAT-1-isolate-sat1-1bech-iso30,-complete-genome_6771
GTCGAACAACGACAAACGCCTGAACGAAGGCGTGGTTCTGGACGAGGTCATCTTCTCCAAACACAAGGGCGATGCCACAA
>AY593838-Foot-and-mouth-disease-virus-SAT-1-isolate-sat1-1bech-iso30,-complete-genome_7015
TGGGCACTCCAAGGGAAACGACGTGGAGCTCTCATTGATTTCGAGAACGGCACTGTCGGACCCGAGATTGAAGCTGCTCT
>AB362483-Rabies-virus-viral-cRNA,-complete-genome,-strain:-BR-Pfx1_9455
TGGGGCCGTGCCTCACTTTCAGAAGCTTCCTGACATCCGTCTCAGACCAGGTGATTTTGAATCTCTAAATGGTAGAGAGA
>AY593838-Foot-and-mouth-disease-virus-SAT-1-isolate-sat1-1bech-iso30,-complete-genome_2806
AAAAACATGAAAAACACCTACATGTCTGGTCTGGCCCAGTACTTTGCACAGTACAGTGGCACCCTCAATCTTCACTTTAT
>AB362483-Rabies-virus-viral-cRNA,-complete-genome,-strain:-BR-Pfx1_6893
AGAGAACCGAGGGGGGCCCGTTCCTAGTGAAAAGGTTATTATCACGGCACTGTCTAAGCCGCCTGTCAATCCCCGGGAGT
>AB362483-Rabies-virus-viral-cRNA,-complete-genome,-strain:-BR-Pfx1_7259
GGACTACGAGAAGTGGAACAATCATCAAAGATTGGAGTCAACAGAGGATGTATTTTCTGTCTTAGACCAGGTGTTTGGGT
>AB362483-Rabies-virus-viral-cRNA,-complete-genome,-strain:-BR-Pfx1_7137
CTGCCACTCTTTGACGCACTGACAATGACGGACAACTTGAACAAGGTGTTTAAAAAGTTGATCGACAGGGTCACTGGGCA
>AB362483-Rabies-virus-viral-cRNA,-complete-genome,-strain:-BR-Pfx1_6344
AGCAGAAAAGTTCAGGCCTCTCATTCATTCATTGGGAGACTTTCCTGTATTTATAAAGGACAAAGTGAGTCAGCTTGAAG
>AY593838-Foot-and-mouth-disease-virus-SAT-1-isolate-sat1-1bech-iso30,-complete-genome_2074
GAGAGGTTTTTCAAACACAAGCTTTTTGATTGGACACTCGAACAGCAATTTGGCACAACGCACATTTTGGAACTCCCCAC
>AB362483-Rabies-virus-viral-cRNA,-complete-genome,-strain:-BR-Pfx1_6649
GGGGATTTGACAAGTACTCCAAGTGGTATCTAGATTCACGATCTATTGCCCGAGATCACCCCTTGACTCCTTATATCAAA
>AB362483-Rabies-virus-viral-cRNA,-complete-genome,-strain:-BR-Pfx1_6527
CCCCTATATAGATTATAGAAAGGGTTTGTCGAAACTCTACGATCAAGTTCACATTAAGAAAGTGATAGACAAGTCATACC
>KT885057-Bluetongue-virus-9-strain-9/Lab/ZAF/14/OBP-115-segment-3,-complete-sequence_1240
CATGTATAACACTAGGGTTCAAGTTAATTATGGCCCAACTGGTGAACCGTTAGATTTCCAGATTGGGAGAAATCAGTATG
>AY593838-Foot-and-mouth-disease-virus-SAT-1-isolate-sat1-1bech-iso30,-complete-genome_3721
ACATTTAATTTCGGGATGATTTACACAGAGGCAGAGGTGGACGTGTACCTGAGGATGAAAAGGGCGGAACTCTACTGTCC
>AB362483-Rabies-virus-viral-cRNA,-complete-genome,-strain:-BR-Pfx1_8479
TTCCTCGATTCCTCAGTGAGCTCTTCAGTTCGTCTTTCTTAGGAATCCCTGAGTCAATCATTGGATTGATTCAAAACTCC
>AY593838-Foot-and-mouth-disease-virus-SAT-1-isolate-sat1-1bech-iso30,-complete-genome_5246
AGCCTCTGCCACCGCTCAACAGCCTGTACCAACTGGTTGACGAGGTGATAGAGAGGGTGAAGCTCCACGAGAAGGTGTCG
>AY261360-African-swine-fever-virus-isolate-Kenya-1950,-complete-genome_66673
TCAACTTGAGATTATAATGGTAAACGGCACTCCACTTCCGGCAAAAAAGACAACGATGAAGGATGCTACATCCTTACCAC
>AB362483-Rabies-virus-viral-cRNA,-complete-genome,-strain:-BR-Pfx1_7320
TTAGACCAGGTGTTTGGGTTGAAGAGGGTGTTTTCAAGGACACACGAGTTCTTCCAGAAATCATGGATTTATTATTCAGA
>AY261360-African-swine-fever-virus-isolate-Kenya-1950,-complete-genome_66795
CTCCCACTTCAGGCAAAATAGGTGAAACAGTCAAAAAAAATCTCACGAATGCGATGTTCTTCACGCGTAGCGAATGGGCA
>AB362483-Rabies-virus-viral-cRNA,-complete-genome,-strain:-BR-Pfx1_7930
CTCAATCATTGATCAAACCGATGAGGGACTTTTTACTCATGTCAGTGCAGGCAGTTTTCCACTACCTGTTGTTTAGCCCG
>AB517659-Rabies-virus-viral-cRNA,-complete-genome,-isolate:-BRdg335_427
TGGGCCCTGACAGGAGGCATAGAACTGACAAGGGACCCTACTGTCTCCGAGCATGCGTCTTTAGTTGGTCTTCTTTTAAG
>AB517659-Rabies-virus-viral-cRNA,-complete-genome,-isolate:-BRdg335_366
AGGCGATAAGATCACCCCAGATTCTCTTGTGGAGATAAAGCGTACTGATGTGGAGGGGAATTGGGCCCTGACAGGAGGCA
>AB517659-Rabies-virus-viral-cRNA,-complete-genome,-isolate:-BRdg335_488
TAGTTGGTCTTCTTTTAAGCCTATATAGGCTGAGCAAAATATCAGGACAAAACACCGGCAACTATAAGACGAACATTGCA
>AY593839-Foot-and-mouth-disease-virus-SAT-1-isolate-sat1-20-iso11,-complete-genome_2440
TTCAAACAAAGCCGAGGTGTACGTGAACATCGCTCCCACGAACGTTTACGTCGCTGGTGAGAAGCCCGCAAAACAGGGCA
>AB362483-Rabies-virus-viral-cRNA,-complete-genome,-strain:-BR-Pfx1_11651
GGTAATTAAGACTACCAGACTCGTTGGCAGCATCGAGGACCTGTCCAGAGAGGTGGAAAGGCACCTTCATGGGTACAACA
>AB362483-Rabies-virus-viral-cRNA,-complete-genome,-strain:-BR-Pfx1_11590
AGAGGGTAGCCTGTAATTCTAGCCTGAGTCTATCATCTCACTGGATCAGGCTGATTTACAAGGTAATTAAGACTACCAGA
>AB362483-Rabies-virus-viral-cRNA,-complete-genome,-strain:-BR-Pfx1_11773
TAGAATACAGTTGCTTGTAGACCGGATGATCCCGAAAGCCTACACATACTACGACTCGTGTATGATGTATCTTGAAAAAA
>AB362483-Rabies-virus-viral-cRNA,-complete-genome,-strain:-BR-Pfx1_11712
CACCTTCATGGGTACAACAGGTGGATCACTCTCGAGGATATCAGATCTAGGTCATCTTTGCTAGAATACAGTTGCTTGTA
>AB517659-Rabies-virus-viral-cRNA,-complete-genome,-isolate:-BRdg335_1586
TTGATCTAATCAATAGAAACATAGAGGATAATCAGGCTCATCTTCAGGGAGAACCTATAGAAGTGGATAATCTCCCTGAG
>AB517659-Rabies-virus-viral-cRNA,-complete-genome,-isolate:-BRdg335_1403
CGTATTCAAGTGACTCATAAGGAGTTGAATAACAGAGTGCCAGAAATCTATAGATTGTGTATATCCACCATGAAAAAAAC
>AB517659-Rabies-virus-viral-cRNA,-complete-genome,-isolate:-BRdg335_1830
ACAAATGAGGTCCGGAGAACGATTCCTTAAGATATGGTCACAAACTGTAGAGGAGATCATATCCTATGTCATGGTCAACT
>AB517659-Rabies-virus-viral-cRNA,-complete-genome,-isolate:-BRdg335_1647
AGTGGATAATCTCCCTGAGGACATGAGGCGACTTCACTTAGACGATGGACAATCGCCTAACCCTGGTGAGACGGCCAAGG
>AB517659-Rabies-virus-viral-cRNA,-complete-genome,-isolate:-BRdg335_1098
CTATCTTGGAGAGGAATTCTTCGGGAAAGGGACGTTTGAAAGAAGATTCTTTAGAGATGAAAAAGAGCTTCGAGAATATG
>AB517659-Rabies-virus-viral-cRNA,-complete-genome,-isolate:-BRdg335_1037
GATCCCTTAATGCAACAGTTATTGCCGCCTGTGCCCCTCATGAGATGTCTGTTCTAGGGGGCTATCTTGGAGAGGAATTC
>AB517659-Rabies-virus-viral-cRNA,-complete-genome,-isolate:-BRdg335_1342
GTCTCAGTCAGTTCAAATCATCAAACCCGTCCAGGCTCATTCGCTGAGTTCCTAAACAAGACGTATTCAAGTGACTCATA
>AB517659-Rabies-virus-viral-cRNA,-complete-genome,-isolate:-BRdg335_1159
AAAGAGCTTCGAGAATATGAGGCGGCTGAACTAATAAAGACTGACGTGGCACTGGCAGACGACGGAACTGTCAACTCCGA
>AY593839-Foot-and-mouth-disease-virus-SAT-1-isolate-sat1-20-iso11,-complete-genome_671
ACACTTACTTTGCTTCGTAGCGGAGCACATGAGCGACGGGAACACCCCCATGGTAACATGGACCCGCCGGGCCAAAAGCC
>AB362483-Rabies-virus-viral-cRNA,-complete-genome,-strain:-BR-Pfx1_10309
AATGGGTTTGCTCTGCTCAACAGGTTGCAGTCTCTACCTCAGCCAACCCAGCCCCTGTCTCAGAACTTGACGTAAGGGCC
>AY593839-Foot-and-mouth-disease-virus-SAT-1-isolate-sat1-20-iso11,-complete-genome_793
GTACTTGTGAACCACACCTTAAGGTAACACTGAGACTGGTACTCGGTTTCTAGTGACAGGCTAAGGATGCCCTTCAGGTA
>AB362483-Rabies-virus-viral-cRNA,-complete-genome,-strain:-BR-Pfx1_10370
AGAACTTGACGTAAGGGCCCTCTCTAAAAGGTTCCAAAATCCCTTGATCTCGGGCTTGAGAGTGGTTCAATGGGCAACTG
>AB362483-Rabies-virus-viral-cRNA,-complete-genome,-strain:-BR-Pfx1_10126
TGAGGCAGGTTCTGGGTGGCCATGGAGAAGACACTTTAGAGTCAGATGACGACATTCAACGACTACTGAAAGACTCTTTG
>AB362483-Rabies-virus-viral-cRNA,-complete-genome,-strain:-BR-Pfx1_9943
ATGAGCGAGAGGTAATCACGGCGTCTCCTGAGAATGACTGGTTGTGGATCTTTTCAGACTTTAGAAGTGCTAAAATGACA
>AY593839-Foot-and-mouth-disease-virus-SAT-1-isolate-sat1-20-iso11,-complete-genome_427
CCTTCTTTTCCGAAGTAAATGGATACAAGCATTCAGTTTTGCCCGTTTTCAGTAGAAATGGGACGTCCGCGCACGAAACG
>AB362483-Rabies-virus-viral-cRNA,-complete-genome,-strain:-BR-Pfx1_10248
AGAACCATGACTGGAAATTATAGCCCCAACAAGAAAGTGTCCCGCAAAGCAGGATGTTCAGAATGGGTTTGCTCTGCTCA
>AB362483-Rabies-virus-viral-cRNA,-complete-genome,-strain:-BR-Pfx1_11285
GGGAACTCTATCTAAAGTTGCTATCATTATAGCTATCATGATAGTTTTCTCCAATAGAGTCTTTAACGTTTCAAAACCTT
>AY593839-Foot-and-mouth-disease-virus-SAT-1-isolate-sat1-20-iso11,-complete-genome_1525
AAACGTACTCGCGTACGTGCCCTACGACCAGGAACCACTGGACGTAGATTGGCAGGACCGGGCTGGCCTGTTCCTCCGCG
>AB362483-Rabies-virus-viral-cRNA,-complete-genome,-strain:-BR-Pfx1_11468
CCCCAGCTTCTCAAGACTCCACGACCTGTATAACAGACCTATAACTTATTACTTCAGAAAGCAGGTCATTCGAGGGAATC
>AB362483-Rabies-virus-viral-cRNA,-complete-genome,-strain:-BR-Pfx1_11407
TGAGGCACTTCAACATATGTTGCAGCACCATGATGTATCTGTCTACCGCTTTAGGCGATGTCCCCAGCTTCTCAAGACTC
>AY593839-Foot-and-mouth-disease-virus-SAT-1-isolate-sat1-20-iso11,-complete-genome_1220
TCCCCGGAGAACAAGACATTGGACATGATCAAACAACTGACTGATTATACCAAACTTGACCTTTCAGACGGTGGGCCACC
>AB362483-Rabies-virus-viral-cRNA,-complete-genome,-strain:-BR-Pfx1_10431
GTGGTTCAATGGGCAACTGGCGCCCACTACAAACTCAAACCTATTCTAGATGATCTCAATGTTTTCCCTTCTCTCTGTCT
>AB362483-Rabies-virus-viral-cRNA,-complete-genome,-strain:-BR-Pfx1_10797
GATGCAGAGGTTACTGACATTGCATCCATCAACCGGATCACCTTGTTAATGTCTGATTTCGCATTGTCTATAGATGGACC
>AY593839-Foot-and-mouth-disease-virus-SAT-1-isolate-sat1-20-iso11,-complete-genome_1281
TTTCAGACGGTGGGCCACCGGCACTCGTGCTTTGGCTCATCAAAGACTGTCTTCAGACCGGCGTTGGCACCAGCACTCGC
>AB362483-Rabies-virus-viral-cRNA,-complete-genome,-strain:-BR-Pfx1_6283
ACTCTGGCTATGAGGTCATCAAAATATTGGAGCCCTATGTAGTGAACAGCTTAGTCCAAAGAGCAGAAAAGTTCAGGCCT
>AY593834-Foot-and-mouth-disease-virus-O-isolate-orey-iran-iso53,-complete-genome_3050
AGGGTTGAATTCAAAATTTACATTCTCAATTCCCTACCTCTCGGCGGCTGACTACGCGTACACCGCGTCTGACACAGCTG
>AY593834-Foot-and-mouth-disease-virus-O-isolate-orey-iran-iso53,-complete-genome_2379
CCCCACCAGTTCATCAACCCACGAACGAACATGACGGCACACATCACTGTGCCCTTTGTTGGCGTCAACCGTTATGACCA
>KT934804-Kunjin-virus-isolate-NSW2012,-complete-genome_9150
GAAGTTGGCACCCGACCCGGAGGCAGAATCTACGCTGATGACACAGCCGGTTGGGACACCCGCATCACCAGGGCTGACTT
>AY593834-Foot-and-mouth-disease-virus-O-isolate-orey-iran-iso53,-complete-genome_3355
ACGTCTCATTCATATTGGACAGGTTTGTGAAAGTAACACCACAAGACCAAATTAATGTATTGGACCTGATGCAGACCCCT
>AY593834-Foot-and-mouth-disease-virus-O-isolate-orey-iran-iso53,-complete-genome_488
TTAACGGGATGTAACCACAAGATGAACCTTCGTCCGGAAGTAAAACGGCAACTTCACACAGTTTTGCCCGTTTTCACGAG
>CY020229|A/poultry/Italy/373/1997|H5N2|4_1364
CTCTAGACTTCCATGACTCAAATGTCAAGAACCTTTATGACAAGGTTCGGCTACAGCTTAGGGATAATGCAAAGGAACTG
>AY593834-Foot-and-mouth-disease-virus-O-isolate-orey-iran-iso53,-complete-genome_2196
CTCCCAACTGACCACAAAGGTGTCTACGGCAGCCTGACTGACTCATATGCATACATGAGAAATGGTTGGGACGTTGAAGT
>AY593834-Foot-and-mouth-disease-virus-O-isolate-orey-iran-iso53,-complete-genome_1708
CCAGCCCGGCGACCGGATCACAGAACCAGTCAGGCAACACTGGAAGCATTATTAACAACTACTACATGCAACAGTACCAA
>CY017405|A/poultry/Italy/330/1997|H5N2|6_434
AACACTCGAATGGCACAATACATGATAGGATTCCCCATCGAACCCTTTTAATGAACGAATTGGGCGTTCCGTTTCATCTG
>AB362483-Rabies-virus-viral-cRNA,-complete-genome,-strain:-BR-Pfx1_4453
TGGTATAATACTAGGGCCCGATGGCCATGTTCTAATCCCAGAAATGCAGTCATCCCTCCTCCAGCAACATATGGAGTTGT
>AY261360-African-swine-fever-virus-isolate-Kenya-1950,-complete-genome_15860
ACAAGGTAAAAACAACACTGTTTTATAATGATTGGCCAATACTCATCCCTCCATTTTTCCATAAACATTTCATGTTCATA
>CY017405|A/poultry/Italy/330/1997|H5N2|6_248
TGGGAGAATACAGGAATTGGTCGAAACCACAATGTCAAATTACAGGGTTTGCTCCTTTTTCCAAGGACAACTCAATTCGG
>KT934802-Kunjin-virus-isolate-K68967,-complete-genome_10222
GAGATGAGAAATATGTGGATTACATGAGCTCATTGAAGAGATATGAAGACACGACACTTGTTGAGGATACAGTATTGTAA
>KT934803-Kunjin-virus-isolate-SA2011,-complete-genome_3782
CTATGATGCCCGGCAAATTTTGCTTTGGGAAATACCTGATGTATTGAATTCATTAGCAGTGGCCTGGATGATATTGAGAG
>AB362483-Rabies-virus-viral-cRNA,-complete-genome,-strain:-BR-Pfx1_4392
CAAAAGGGTGTCTAAGGGTGGGAGGGAGGTGTCATCCTCATGTGAACGGGGTGTTTTTTAATGGTATAATACTAGGGCCC
>AY261360-African-swine-fever-virus-isolate-Kenya-1950,-complete-genome_15738
TCAAGATTGGCTGAGATAACCAAACCAAAATACTCAAAAGAATAAGTAGTTTTATAGTTGTACGCAGTCGTAGGTTTTTG
>KT948996-Newcastle-disease-virus-isolate-duck/Nigeria/NG-695/KG.LOM.11-16/2009,-complete-genome_4636
AGCTCCCTTGACGGCAGGCCTCTTGCAGCTGCAGGGATTGTAATAACAGGAGATAAGGCAATCAAGATATATACCTCATC
>AY593829-Foot-and-mouth-disease-virus-O-isolate-o6pirbright-iso58,-complete-genome_4819
CAATTCCGTTTGGTACTGCCCACCTGACCCTGACCACTTCGACGGCTACAACCAGCAGACCGTTGTAGTGATGGATGACC
>AB538474|A/quail/Aichi/1/2009|H7N6|2_1116
CTTGCAACAATCGACTTGAAATACTTCAACGAATCAACGAGAAAGAAAATTGAGAAAATAAGACCTCTGCTAATAGAGGG
>KT948996-Newcastle-disease-virus-isolate-duck/Nigeria/NG-695/KG.LOM.11-16/2009,-complete-genome_3904
CTTGCGCTCAATGTCACTATTGATGTGGAGGTGGACCCGAAGAGCCCGTTAGTTAAATCCCTTTCTAAGTCTGATAGTGG
>AY593829-Foot-and-mouth-disease-virus-O-isolate-o6pirbright-iso58,-complete-genome_1708
ATCCAGTCCGGCGACCGGCTCGCAGAACCAATCTGGCAATACTGGCAGCATAATCAACAACTACTACATGCAACAGTACC
>AY593829-Foot-and-mouth-disease-virus-O-isolate-o6pirbright-iso58,-complete-genome_1586
GAGGACTTCTACCCATGGACGCCGGACCCGTCCGACGTTCTGGTGTTCGTTCCATATGATCAAGAACCACTCAACGGAGA
>KT948996-Newcastle-disease-virus-isolate-duck/Nigeria/NG-695/KG.LOM.11-16/2009,-complete-genome_5124
TACGGCACGAGAACTGGACTGCATAAAAATTACCCAACAGGTTGGTGTAGAACTCAACTTATACCTAACTGAGTTGACTA
>AY593829-Foot-and-mouth-disease-virus-O-isolate-o6pirbright-iso58,-complete-genome_2013
ACACGACCTCAACAACACAGTCGAGTGTCGGAGTCACGTACGGGTATGCAACAGCTGAGGACTTTGTGAGTGGGCCAAAC
>AY593833-Foot-and-mouth-disease-virus-O-isolate-openghu-iso108,-complete-genome_366
TCACCCCCCCCCCCCTAAGTTTTACCGTCATTCCCGGCGTTTGAAGGGAGGAAACCACACGCTTGCAGCACCACTCCCGG
>AY593833-Foot-and-mouth-disease-virus-O-isolate-openghu-iso108,-complete-genome_122
ACTCACAACACCGCGTGGCCATTTTAGCTGGATTGTGCGGACAAACGCCGCTCACGCATATTCGCGTGACCGGCCAGTAC
>AY593833-Foot-and-mouth-disease-virus-O-isolate-openghu-iso108,-complete-genome_6893
CACTGAGTGTGTATGAAGCCATCAAAGGCGTCGACGGACTTGACGCCATGGAGCCGGACACGGCGCCCGGTCTCCCCTGG
>AY593833-Foot-and-mouth-disease-virus-O-isolate-openghu-iso108,-complete-genome_2745
CGTTCCGTACGTGACCACGAAGACGGATTCGGATAGGATGCTAGCCCAGTTCGATTTGTCCCTCGCGGCAAAACATATGT
>AY593829-Foot-and-mouth-disease-virus-O-isolate-o6pirbright-iso58,-complete-genome_8113
GCACAATGACTCTGGGGCGCGCGACGCCGTAGGAGTGAAAAGCCCGAAGGGCTTCTCCCGCTTCCTTATCCCAAAAAAAA
>AY593829-Foot-and-mouth-disease-virus-O-isolate-o6pirbright-iso58,-complete-genome_6527
TGTGGAGGAGCCGTTCTCGCTAAGGACGGGGCTGACACGTTCATCGTCGGCACTCACTCTGCAGGAGGCAATGGAGTAGG
>CY020231|A/poultry/Italy/373/1997|H5N2|6_930
ACTATAGTATTGACTCCCGTTATGTGTGCTCAGGGCTTGTTGGCGACACACCAAGGAACGATGATAGCTCTAGCAGCAGC
>AY593830-Foot-and-mouth-disease-virus-O-isolate-o7poland-iso49,-complete-genome_3660
TGAGTGCAGGTACAGCAGAAATGCTGTGCCCAACAGGAGAGGTGACCTTCAGTTGTTGGCTCAAAAGGTGGCACGGACGC
>AY593838-Foot-and-mouth-disease-virus-SAT-1-isolate-sat1-1bech-iso30,-complete-genome_488
GGGGACAAGAACAAAGTTTTGCCCGTTTTCATGAGAAATGGGACGTCTGCGCACGAAACGCGCCGTTGCTCTTTGCATTC
>AB362483-Rabies-virus-viral-cRNA,-complete-genome,-strain:-BR-Pfx1_5368
GAGCAACTGGCAACACTTCTCATCTTGAGACTTACATCAAAATGTTAGATCCTGGAGAAGTCTATGATGATCCTATTGAT
>AY593838-Foot-and-mouth-disease-virus-SAT-1-isolate-sat1-1bech-iso30,-complete-genome_732
CGGAGCGCATGAGCGGCGGGAACTCCCCCATGGTAACATGGACCCTCCGGGCCAAAAGCCACGCCTCACGGCCTCATGCG
>AY261360-African-swine-fever-virus-isolate-Kenya-1950,-complete-genome_16104
AGCAGAAGTCACAAGATTTTGCATAAGTGCACCAGTACGCAAGCTCTTCCTTAGGAGGATGCTGGGTTGTCGGTGATTGA
>AB362483-Rabies-virus-viral-cRNA,-complete-genome,-strain:-BR-Pfx1_5246
TGCCTCCCATGAAGGACATAAGCAATAGCTCATAATCATCCTGCATCTCTGCGAAGCGTGCATAACTAGAAAGGGCTGGG
>AB362483-Rabies-virus-viral-cRNA,-complete-genome,-strain:-BR-Pfx1_5185
CAGAGGTCACAGTGTGTCTCCTGATAACGGACCCAACAGGAGTGAACTGAGAATTGCAATCTGCCTCCCATGAAGGACAT
>AY593838-Foot-and-mouth-disease-virus-SAT-1-isolate-sat1-1bech-iso30,-complete-genome_366
TTGTAACCAAACGCTTCTTACCGTCTTTTCCGACGTTAAAGGATTGTAACCGCATGAATCACCGTCTTTTCCGACGTTAA
>CY178228|A/pintail/Wisconsin/606/1983|H6N8|2_315
ATCTTTGAAAACTCGTGCCTTGAAACGATGGAAGTTGTTCAACAGACAAGGATAGACAAGCTGACCCAAGGTCGCCAGAC
>AB362483-Rabies-virus-viral-cRNA,-complete-genome,-strain:-BR-Pfx1_5917
CATATTCCTCTTATTTGTTTTTTCATGTGATCACCCTATACATGAACGCCCTAGACTGGGATGAAGAGAAAACCATCCTA
>AY261360-African-swine-fever-virus-isolate-Kenya-1950,-complete-genome_66368
AATGAATTCTTTTAATTAGAGTTAGGTATTGTTGATTATATATAATCAATCATGGTTGAGCCACGCGAACAGTTTTTTCA
>KT934798-Kunjin-virus-isolate-GU0631,-complete-genome_3904
TGGCCTTGTTAACACCTGGATTGAGATGCTTAAACCTAGATGTGTACAGGATCCTGCTACTGATGGTTGGAATGGGCAGT
>AB362483-Rabies-virus-viral-cRNA,-complete-genome,-strain:-BR-Pfx1_6161
GTCTCGCTTCAACTCCTTAATGATATTGCTTGCTCCCCCTGAGCCCAGATACTCAGATGACTTAATATCTCAGCTGTGCC
>AB362483-Rabies-virus-viral-cRNA,-complete-genome,-strain:-BR-Pfx1_5612
TTGCTCCAGGTCTTACAAAGTTCTGAAAGATTATTTTAAGAAGGTAGATCTGGGTTCCCTCAAAGTGGGCGGAACCGCCG
>AB362483-Rabies-virus-viral-cRNA,-complete-genome,-strain:-BR-Pfx1_5490
CCCAACATCCTGAGGAACTCAGACTACAATCTTAACTCCCCTTTGATAGAGGATCCTGCCAGACTAATGTTAGAATGGGT
>AB362483-Rabies-virus-viral-cRNA,-complete-genome,-strain:-BR-Pfx1_5795
CATAGAGAAGCTGTTAAATTGCACGCTAGGGAATAGAGGGCTGAGAATACCCCCAAAGGGGGTGTTGAGTTGCCTTGAGA
>AB362483-Rabies-virus-viral-cRNA,-complete-genome,-strain:-BR-Pfx1_5734
AATCAAACAGGAGCCGGAGATGCATGAATGATCTGGCCCATTTCTATTCTAAATCATCCCCCATAGAGAAGCTGTTAAAT
>AB362483-Rabies-virus-viral-cRNA,-complete-genome,-strain:-BR-Pfx1_4880
AGACTGTGAGGATCGGTTATTCTTTTGACACCTCAAGTCCTGAAAATCACCTTCCCCCAGGGCTGAGGGAGGAATCTCTG
>AB362483-Rabies-virus-viral-cRNA,-complete-genome,-strain:-BR-Pfx1_4819
TACTTCCCAAAGCGGGAAGGTCATATCTTCATGGGAGTCCTATAAAAGTGGGGGGGAGACTAGACTGTGAGGATCGGTTA
>AY593834-Foot-and-mouth-disease-virus-O-isolate-orey-iran-iso53,-complete-genome_6710
GCGCGTTCACGTGATGCGCAAAACCAAGCTTGCACCCACTGTGGCACACGGTGTGTTTAACCCTGAGTTCGGGCCTGCCG
>AY593834-Foot-and-mouth-disease-virus-O-isolate-orey-iran-iso53,-complete-genome_6588
GGTGGCAATGGAGTTGGGTACTGCTCATGCGTTTCCAGGTCCATGCTGCTGAAGATGAAGGCACACGTTGACCCCGAACC
>AB362483-Rabies-virus-viral-cRNA,-complete-genome,-strain:-BR-Pfx1_4636
TGTACACAAACAGGTCTCAGGGGTTGACCTGGGTCTCCCAGACTGGGGGAAGTACGTGTTGATGAGTGCAGGGGTCTTGA
>AB362483-Rabies-virus-viral-cRNA,-complete-genome,-strain:-BR-Pfx1_4575
CATCTACAGTTTTCAAGGATGGAGATGAGGCTGAAGATTTTATTGAAGTTCACCTTCCCGATGTACACAAACAGGTCTCA
>AY261360-African-swine-fever-virus-isolate-Kenya-1950,-complete-genome_15921
TAAACATTTCATGTTCATAAAGTCTAGGATATGAACATTCCATGCTATGATGATTAGGTATTTTAACTGATATATCATAA
>AB362483-Rabies-virus-viral-cRNA,-complete-genome,-strain:-BR-Pfx1_4758
GAGTCCATCGACCAAACTCTATACAACACCGGCTCGGAGGGACAGGGAGGAAGGTGTCAGTTACTTCCCAAAGCGGGAAG
>CY178224|A/pintail/Wisconsin/606/1983|H6N8|6_1355
CATGAGATTGCCGATTGGTCGTGGCACGATGGAGCTATTCTTCCTTTTGACATCGATGGGATGTAGTTTACGAAAAAACT
>AB362483-Rabies-virus-viral-cRNA,-complete-genome,-strain:-BR-Pfx1_5063
ATAATGAGGGAAATATTCTAGCAGTTTCAGTGACCAACGGTGCTTTCATTCTCCAGGGACTGATACCAAAGGTTGTGGGC
>CY178224|A/pintail/Wisconsin/606/1983|H6N8|6_0
AGTTTAAAATGAATCCAAATCAGAAAATAATAACCATCGGGTCAGCATCCTTAGGATTGGTAGTCCTTAACATTCTCTTA
>AB362483-Rabies-virus-viral-cRNA,-complete-genome,-strain:-BR-Pfx1_5124
GATACCAAAGGTTGTGGGCAGGCCAGGGGGTGTTTCGGATGAATCCGTGAGTGTGCTTGGACAGAGGTCACAGTGTGTCT
>AB362483-Rabies-virus-viral-cRNA,-complete-genome,-strain:-BR-Pfx1_4941
GCTGAGGGAGGAATCTCTGGGTTCAATGGTCCTCTTTGAAATCCATGCAACAGGGTAGATTCAAGAATCATAAGACCTTC
>AY261360-African-swine-fever-virus-isolate-Kenya-1950,-complete-genome_15982
TTTAACTGATATATCATAAAAACAGGACTGGGAATCGCGAGTAACTCTACAGTTTACAATCGAAGTTATCGAAATAGACT
>AY593834-Foot-and-mouth-disease-virus-O-isolate-orey-iran-iso53,-complete-genome_7015
CAGACACCGCACCTGGCCTTCCTTGGGCTCTCCAGGGGAAACGCCGTGGTGCGCTGATCGACTTTGAGAACGGCACTGTC
>AB362483-Rabies-virus-viral-cRNA,-complete-genome,-strain:-BR-Pfx1_5002
CAAGAATCATAAGACCTTCATCCATCACCCCAGTCGACCAGTCATGGTTATGTAGATTCTCATAATGAGGGAAATATTCT
>MH135431|A/quail/Bangladesh/33163/2017|H9N2|1_620
GTTAGAAAGGGAGCTAGTTCGCAAAACTAGATTCCTACCAGTTGCCGGTGGAACAAGCAGCGTATACATCGAGGTGCTAC
>MH135466|A/quail/Bangladesh/33163/2017|H9N2|3_744
ATGTCAAAAGAAGTGAATGCCAGAATTGAGCCATTCTTAAAGAACACACCACGCCCTCTAAAATTACCTGACGGGCCCCC
>MG042172|A/quail/Bangladesh/31043/2016|H9N2|1_1178
ATCAATCGCTGAAGCTATCATAGTAGCGATGGTGTTCTCACAAGAGGACTGTATGATAAAAGCAGTCCGGGGCGATCTGA
>MG042172|A/quail/Bangladesh/31043/2016|H9N2|1_1364
AGACAATGTCATGGGGATGATAGGGATATTGCCTGATATGACTCCCAGTACAGATATGACACTGAGAGGAGTGAGAGTCA
>AY593797-Foot-and-mouth-disease-virus-Asia-1-isolate-asia1-3kimron-iso61,-complete-genome_6771
CGATGAGGTCATCTTCTCCAAACACAAGGGAGACGCAAAGATGTCCGAGGAAGACAAAGCGCTGTTCCGCCGCTGCGCTG
>AY593797-Foot-and-mouth-disease-virus-Asia-1-isolate-asia1-3kimron-iso61,-complete-genome_6710
CTGAGTTTGGGCCTGCCGCCTTGTCCAACAAGGACCTGCGCCTGAACGAAGGAGTTGTCCTCGATGAGGTCATCTTCTCC
>MH135466|A/quail/Bangladesh/33163/2017|H9N2|3_1116
AATATGGCACCAGAGAAAATGGACTTTGAGGATTGTAAAGATGTTAGTGATCTGAAGCAATATGACAGTGATGAACCAGA
>AY593797-Foot-and-mouth-disease-virus-Asia-1-isolate-asia1-3kimron-iso61,-complete-genome_7015
TTCGAGAACGGCACGGTTGGACCCGAAGTTGAGGCTGCCTTGAAGCTCATGGAGAGAAGAGAATACAAGTTTGCTTGTCA
>KY635791|A/quail/Bangladesh/25987/2015|H9N2|2_567
CAAAGAAAGAGAAGAATAAGGGACAACATGACCAAGAAAATGGTCACACAAAGGACAATAGGAAAGAAGAAGCAAAGGTT
>KU198433-Suid-herpesvirus-1-strain-ADV32751/Italy2014,-complete-genome_48617
TTTCCCTTGGCGCTGATGGTCGCCGAGAAGCACACCATCTTTTTCGTGCGGCGCAGCACCAACTACACGGGGACCGTCGT
>KY635746|A/quail/Bangladesh/25987/2015|H9N2|4_693
TAGGGCCAAGGCCACTTGTTAATGGTCTAATTGGGAGAATTAATTATTATTGGTCAGTACTAAAACCAGGCCAAACATTG
>KY635703|A/quail/Bangladesh/25987/2015|H9N2|5_768
AGGAATCCTGGGAATGCGGAAATTGAAGATCTTCTCTTTCTGGCACGGTCTGCACTCATCCTGAGAGGATCCGTGGCCCA
>MG042172|A/quail/Bangladesh/31043/2016|H9N2|1_62
GACAAAAACCACTGTGGACCATATGGCCATCATTAAGAAATACACATCGGGAAGACAGGAGAAGAACCCTGCACTCAGAA
>MG042172|A/quail/Bangladesh/31043/2016|H9N2|1_248
TGATGCCGGATCAGACAAAGTAATGGTATCACCCCTAGCTGTAACGTGGTGGAACAGGAATGGGCCAACAGCAAGTACTA
>KU198433-Suid-herpesvirus-1-strain-ADV32751/Italy2014,-complete-genome_49044
AGAGGGACGGCAGAGGGACGGCAGAGGGACGGCAGAGGGACGGCAGAGGTGAGACGGAGCCCGCGGACGGAGTGGCCGGC
>AB111964-Bovine-viral-diarrhea-virus-839cp-gene-for-poryprotein,-partai-cds,-strain:-839cp_2928
CTGCCTGTTTGCCTAGGAATACAAAGATTATTGGCCCCGGTAGGTTTGACACCAATGCTGAAGATGGCAAAATACTGCAT
>KU198433-Suid-herpesvirus-1-strain-ADV32751/Italy2014,-complete-genome_82716
GAGGGCGCCTCGCCGGAGGTGGACTCGGCCGCGGTCGCGGCGGCGGCGGCCGCCGCCGAGCTGGCGCCGCAGCAGCTCGA
>KF188253|A/quail/Bangladesh/907/2009|H9N2|8_325
CATGCCAAAACAGAAAGTGGCTGGTTCCCTGTGCATCAGAATGGACCAGGCAATAATGGATAAAACCATCATACTGAAAG
>KU198433-Suid-herpesvirus-1-strain-ADV32751/Italy2014,-complete-genome_77043
GAAGATCACGTCGCTGGCGCGGAGCCCGCCGTCGGGCGTCCGCCGGGGGCATGCGCGCGACCGGCCCACGCGGGTGCTGA
>KU198433-Suid-herpesvirus-1-strain-ADV32751/Italy2014,-complete-genome_78080
CCGGGTCACGACCTCTTCTCGTGCGGGCTGCTGCTGGACCCGCGCACAGGCCGGCTCGGGGCCTCGCTGGACCTGCTGGT
>AY593796-Foot-and-mouth-disease-virus-Asia-1-isolate-asia1-2isrl3-63-iso6,-complete-genome_7076
GAACGGCACGGTTGGACCCGAAGTCGAGGCTGCATTGAAGCTCATGGAGAAAAGAGAGTACAAGTTTGCTTGTCAGACCT
>AY593796-Foot-and-mouth-disease-virus-Asia-1-isolate-asia1-2isrl3-63-iso6,-complete-genome_6527
AGCCGTTCTTGCTAAGGATGGCGCCGACACATTCATCGTTGGCACACACTCCGCAGGCGGCAATGGAGTTGGATACTGCT
>AY593796-Foot-and-mouth-disease-virus-Asia-1-isolate-asia1-2isrl3-63-iso6,-complete-genome_7442
CGAGGAGGTGTTCCGCACAGACTTCGGCTTCCACCCAAACGCGGAGTGGATTCTGAAGACTCTCGTGAACACGGAACACG
>AY593796-Foot-and-mouth-disease-virus-Asia-1-isolate-asia1-2isrl3-63-iso6,-complete-genome_7137
AAGTTTGCTTGTCAGACCTTCCTGAAGGATGAAATTCGTCCGATGGAGAAAGTACGTGCCGGTAAGACTCGCATTGTCGA
>AY593797-Foot-and-mouth-disease-virus-Asia-1-isolate-asia1-3kimron-iso61,-complete-genome_5917
GGACCGGTGAAGAAACCTGTCGCTCTGAAAGTGAAAGCTAAGAACCTGATTGTCACTGAGAGTGGTGCCCCACCAACCGA
>MH135393|A/quail/Bangladesh/33793/2017|mixed|1_1054
CATTGAAAATAAGAGTGCACGAAGGATATGAGGAATTCACAATGGTTGGCCGGAGAGCTACAGCAATTCTAAGAAAGGCA
>MH135656|A/quail/Bangladesh/33376/2017|H9N2|6_62
TAGTATGTCTACTCATCCAGATTGCCATCTTAGCAACGACTATGACACTACACTTCACGCAGAGTGAACTCACTAACTCC
>KU198433-Suid-herpesvirus-1-strain-ADV32751/Italy2014,-complete-genome_58804
GGCGCCGCCGCGCGCGCGCGCGCGCCGGGGAGCACGTGGACGCGCGCCTGCTCACGGCCCTGCGCAACGTCTACGCCATG
>AY593797-Foot-and-mouth-disease-virus-Asia-1-isolate-asia1-3kimron-iso61,-complete-genome_2623
TGTGTGGACGGTTACGGCAACATGGTAACCACAGACCCGAAGACGGCTGACCCCGTATACGGGAAAGTGTTCAACCCCCC
>AY593797-Foot-and-mouth-disease-virus-Asia-1-isolate-asia1-3kimron-iso61,-complete-genome_1647
AGAACCACTTAACGGAGAATGGAAAACAAAGGTTCACAAGCGACTCAAGGGAGCCGGGCAATCCAGCCCAGCGACTGGGT
>AY593797-Foot-and-mouth-disease-virus-Asia-1-isolate-asia1-3kimron-iso61,-complete-genome_5246
AAGATGTGTTCAAGCCCCAACCACCTCTCCAGAACGTGTACCAACTTGTTCAGGAGGTGATTGATCGGGTCGAGCTCCAC
>AY593797-Foot-and-mouth-disease-virus-Asia-1-isolate-asia1-3kimron-iso61,-complete-genome_4758
CCTTGCGAACGTGCTCGCACAAGCAATTTCTACCCACTTCACAGGCAAAACCGATTCAGTTTGGTACTGTCCGCCTGACC
>KU174140-Zaire-ebolavirus-isolate-Ebola-virus/H.sapiens-rec/COD/1976/Yambuku-Mayinga-eGFP-MARV_GP,-complete-genome_8113
CCCCAACTCGACTACTCAACATCTTATATATTTCAGGAGGAAACGAAGTATCCTCTGGAGGGAAGGCGACATGTTCCCTT
>KU174140-Zaire-ebolavirus-isolate-Ebola-virus/H.sapiens-rec/COD/1976/Yambuku-Mayinga-eGFP-MARV_GP,-complete-genome_8235
TTCCAAATACAAAGACAATCTTTGATGAATCTTCTAGTTCTGGTGCTTCAGCTGAGGAAGATCAACATGCATCCTCCAAT
>KU174140-Zaire-ebolavirus-isolate-Ebola-virus/H.sapiens-rec/COD/1976/Yambuku-Mayinga-eGFP-MARV_GP,-complete-genome_7991
CCGAAAACAACTCTGCCTCCAACAGAAAGTCCTACCACAGAAAAGAGCACCAACAATACAAAAAGCCCCACCACAATGGA
>KU174140-Zaire-ebolavirus-isolate-Ebola-virus/H.sapiens-rec/COD/1976/Yambuku-Mayinga-eGFP-MARV_GP,-complete-genome_8052
AAAGCCCCACCACAATGGAACCAAATACAACAAATGGACATTTCACTAGTCCCTCCTCCACCCCCAACTCGACTACTCAA
>KU174140-Zaire-ebolavirus-isolate-Ebola-virus/H.sapiens-rec/COD/1976/Yambuku-Mayinga-eGFP-MARV_GP,-complete-genome_8418
AGGAGGACGACCTGGCAGCAGGGCTTAGTTGGATACCATTTTTTGGCCCTGGAATCGAAGGACTTTATACCGCTGGTTTA
>KU174140-Zaire-ebolavirus-isolate-Ebola-virus/H.sapiens-rec/COD/1976/Yambuku-Mayinga-eGFP-MARV_GP,-complete-genome_8479
ACTTTATACCGCTGGTTTAATTAAAAATCAAAACAATTTGGTTTGCAGGTTGAGGCGTCTAGCCAATCAAACTGCAAAAT
>KU174140-Zaire-ebolavirus-isolate-Ebola-virus/H.sapiens-rec/COD/1976/Yambuku-Mayinga-eGFP-MARV_GP,-complete-genome_8296
TCAACATGCATCCTCCAATATCAGTTTAACTTTATCTTATCTTCCTCATACAAGTGAAAACACTGCCTACTCTGGAGAAA
>KU174140-Zaire-ebolavirus-isolate-Ebola-virus/H.sapiens-rec/COD/1976/Yambuku-Mayinga-eGFP-MARV_GP,-complete-genome_8357
ACTGCCTACTCTGGAGAAAATGAAAATGATTGTGATGCAGAGCTAAGAATTTGGAGTGTTCAGGAGGACGACCTGGCAGC
>KU174140-Zaire-ebolavirus-isolate-Ebola-virus/H.sapiens-rec/COD/1976/Yambuku-Mayinga-eGFP-MARV_GP,-complete-genome_7747
CTCACCGCAACCAGGCACACCACAGCAAGGAGGAAACAACACAAACCACTCCCAAGACGCTGCAACTGAACTTGACAACT
>KU174140-Zaire-ebolavirus-isolate-Ebola-virus/H.sapiens-rec/COD/1976/Yambuku-Mayinga-eGFP-MARV_GP,-complete-genome_7808
GCAACTGAACTTGACAACTCCAATACAACTGCACAACCGCCCACGCCCTCCCACAACACCACCACAATCTCCACCAACAA
>AY593804-Foot-and-mouth-disease-virus-C1-isolate-c1noville-iso56,-complete-genome_366
ACCCCCCCCCCCCTAAGTTTTACCGTCTGTCCCGACGTTAAAGGGAGGTAACCATAAGCATACTACCGCCTTTCCCGGCG
>AY593803-Foot-and-mouth-disease-virus-A-isolate-avenceslau-iso70,-complete-genome_8113
GCACTGTGACTCTGAGGCGCGCGACGCCGTAGGAGTGAAAAGTCCGGAAGGGCTTTTCCCGCTTCCTATTCAAAAAAAAA
>AY593803-Foot-and-mouth-disease-virus-A-isolate-avenceslau-iso70,-complete-genome_6466
TGCATGGATGGGGACACCATGCCTGGCCTCTTTGCCTACAGAGCCGCAACCAAAGCTGGTTACTGCGGAGGAGCCGTCCT
>KU174140-Zaire-ebolavirus-isolate-Ebola-virus/H.sapiens-rec/COD/1976/Yambuku-Mayinga-eGFP-MARV_GP,-complete-genome_7930
AAACACCACCAATCCCAACACACAAAGCATGGCCACTGAAAATGAGAAAACCAGTGCCTCCCCGAAAACAACTCTGCCTC
>AY593803-Foot-and-mouth-disease-virus-A-isolate-avenceslau-iso70,-complete-genome_7320
GGCGGTCGGCTGTAATCCAGATGTTGATTGGCAGAGATTTGGAACACACTTCGCCCAGTACAGAAACGTGTGGGACGTGG
>KU174140-Zaire-ebolavirus-isolate-Ebola-virus/H.sapiens-rec/COD/1976/Yambuku-Mayinga-eGFP-MARV_GP,-complete-genome_7869
CCACAATCTCCACCAACAACACCTCCAAACACAACCTCAGCACCCTCTCCGAACTACCACAAAACACCACCAATCCCAAC
>KY635783|A/quail/Bangladesh/25987/2015|H9N2|1_1260
GGAGATTTGAATTTCCTGAACAGAGCGAACCAACGGCTGAACCCAATGCATCAGCTTCTGAGACACTTCCAGAGGGATGC
>KY635783|A/quail/Bangladesh/25987/2015|H9N2|1_1512
CGTTTCCTGAGAGTCCGAGATCAGAGGGGAAACGTGCTCTTATCTCCAGAAGAAGTTAGTGAAACACAAGGAACGGAGAA
>KJ643641|A/quail/Bangladesh/18521/2012|H9N2|2_1281
CAAAAGAGATACACCAAAACCACATATTGGTGGGATGGGCTACAATCCTCTGATGATTTTGCTCTGATAGTGAATGCACC
>KY635783|A/quail/Bangladesh/25987/2015|H9N2|1_252
AAGATAAATGATGCCGGATCAGACAGAATGATGGTGTCACCCCTAGCAGTAACATGGTGGAACAGGAATGGACCAACAAC
>KU198433-Suid-herpesvirus-1-strain-ADV32751/Italy2014,-complete-genome_42456
CATGGGCGTCTCCCCGGCGCCGTCGGCGCCGCGGCCCCAGCGGCTCTGCGCGCGGAAGGCGAGCCACGTGTTGAGGGCCT
>KY635560|A/quail/Bangladesh/25987/2015|H9N2|3_1575
AGTATGGAATTCTCTCTTACTGATCCGAGGCTAGAGCCGCATAAGTGGGAAAAGTACTGTGTTCTCGAGATAGGAGATAT
>KU198433-Suid-herpesvirus-1-strain-ADV32751/Italy2014,-complete-genome_40260
CTCGGCCGCTTCTGGCCCCGCGGCGGCGGCGGACGCGGTGCGCCGCCGGGTGCCGGGGCGGGGGCGGCGGCCGCCGAGAC
>KY635560|A/quail/Bangladesh/25987/2015|H9N2|3_126
TGCACACACTTGGAAGTATGCTTCATGTATTCAGACTTCCACTTTATTGATGAACAAGGTGACTCAATAATTGTGGAATC
>KU198433-Suid-herpesvirus-1-strain-ADV32751/Italy2014,-complete-genome_9394
GCCCTCGCCTACGCCGCCGGCTTCTCCTACCGGTCGGCGCCGTCCTACGACGACGATGACTACTACGGCTACGATGGCTA
>AB538460|A/quail/Aichi/5/2009|H7N6|4_992
TGTCCCTGAACAACCGAAAAGAAGAGGCTTGTTTGGTGCTATAGCAGGCTTTATTGAAAATGGGTGGGAAGGTCTAATTG
>KU174140-Zaire-ebolavirus-isolate-Ebola-virus/H.sapiens-rec/COD/1976/Yambuku-Mayinga-eGFP-MARV_GP,-complete-genome_8540
GCCAATCAAACTGCAAAATCTTTGGAACTCTTACTAAGGGTCACAACCGAGGAAAGAACATTTTCCTTAATCAATAGACA
>KU174140-Zaire-ebolavirus-isolate-Ebola-virus/H.sapiens-rec/COD/1976/Yambuku-Mayinga-eGFP-MARV_GP,-complete-genome_8662
AGTGCTTGGACCTGATTGTTGCATAGGAATAGAGGACTTGTCCAGAAATATTTCAGAACAGATTGACCAAATCAAGAAGG
>KU198433-Suid-herpesvirus-1-strain-ADV32751/Italy2014,-complete-genome_30500
CACGCTCACGACGGCGACGACGACGACCATGAGCGGCACCCTGGTCCAACGCCTGAAGCTCATCCTCTCCGGGGGGAACC
>KJ643641|A/quail/Bangladesh/18521/2012|H9N2|2_793
AACTTGAGCAATCTGGACTTCCTGTTGGAGGGAATGAGAAAAAGGCTAAATTAGCAAATGTCGTAAGAAAGATGATGACT
>AB538460|A/quail/Aichi/5/2009|H7N6|4_1364
CAAACTGTATGAAAGAGTGARGAGACAACTGAGAGAAAACGCCGAAGAAGATGGCACAGGTTGCTTCGAAATATTTCACA
>AB538478|A/quail/Aichi/5/2009|H7N6|2_2046
CTTGAGGATGAGCAGATGTACCAGAAATGCTGCAATCTATTCGAAAAATTTTTYCCTAGCAGCTCATACCGAAGGCCAGT
>AY593796-Foot-and-mouth-disease-virus-Asia-1-isolate-asia1-2isrl3-63-iso6,-complete-genome_5429
TGAATTCTTTGAGGGGATGGTGCACGACTCCATCAAGGAGGAGCTCCGCCCTCTCGTCCAACAAACCTCATTTGTGAAGC
>AY593795-Foot-and-mouth-disease-virus-Asia-1-isolate-asia1-1pak-iso3,-complete-genome_3111
GCTTCTGACGTGGCTGAGGCCACGAGTGTGCAGGGATGGGTTTGCATCTACCAGATCACGCACGGCAAAGCCGAGGGCGA
>AY593795-Foot-and-mouth-disease-virus-Asia-1-isolate-asia1-1pak-iso3,-complete-genome_3050
TCTCAACTCCAAGTTTACTTTTTCTATACCCTACCTTTCTGCTGCTGACTATGCTTACACTGCTTCTGACGTGGCTGAGG
>AY593795-Foot-and-mouth-disease-virus-Asia-1-isolate-asia1-1pak-iso3,-complete-genome_3233
TCGCTTACCAGTTGACGCACGCCAGCAGACCACCACCACTGGCGAGTCGGCGGATCCAGTCACCACCACAGTGGAGAACT
>AY593795-Foot-and-mouth-disease-virus-Asia-1-isolate-asia1-1pak-iso3,-complete-genome_3172
ACGGCAAAGCCGAGGGCGACGCGTTAGTTGTCTCCGCCAGTGCCGGCAAGGATTTTGAGTTTCGCTTACCAGTTGACGCA
>AY593795-Foot-and-mouth-disease-virus-Asia-1-isolate-asia1-1pak-iso3,-complete-genome_2867
CTACTTGGCCGGCTTAGCGCAGTACTACACACAGTATAGCGGCACCATGAACATCCACTTTATGTTCACTGGACCCACAG
>AY593795-Foot-and-mouth-disease-virus-Asia-1-isolate-asia1-1pak-iso3,-complete-genome_2806
CCGGTGACCGCTTGCTCGCCAAGTTTGACGTTTCGCTCGCTGCAGGGCACATGTCCAACACCTACTTGGCCGGCTTAGCG
>AY593795-Foot-and-mouth-disease-virus-Asia-1-isolate-asia1-1pak-iso3,-complete-genome_2989
TGACGCCGCCCACGGATCCTGAGCGGGCTGCCCACTGCATTCACTCTGAATGGGACACTGGTCTCAACTCCAAGTTTACT
>AY593795-Foot-and-mouth-disease-virus-Asia-1-isolate-asia1-1pak-iso3,-complete-genome_2928
ATGTTCACTGGACCCACAGATGCCAAGGCCCGCTACATGGTGGCCTACGTACCTCCCGGTATGACGCCGCCCACGGATCC
>AY593795-Foot-and-mouth-disease-virus-Asia-1-isolate-asia1-1pak-iso3,-complete-genome_3599
TTTGGCACTTCCTTACACCGCGCCCCACCGTGTGCTGGCAACAGTGTACAACGGGAAGACGACGTACGGGGAAGAGCCTA
>AY593795-Foot-and-mouth-disease-virus-Asia-1-isolate-asia1-1pak-iso3,-complete-genome_3538
CCAAGACTGCGCTGGACAATCAGACCAACCCAACTGCTTACCACAAGCAACCCATCACGCGTTTGGCACTTCCTTACACC
>AY593795-Foot-and-mouth-disease-virus-Asia-1-isolate-asia1-1pak-iso3,-complete-genome_3721
AGCAACTGCCCACCTCCTTTAACTACGGTGCAGTGAAGGCTGAGAACATCACGGAGATGTTAATCCGCATAAAGCGTGCG
>AY593795-Foot-and-mouth-disease-virus-Asia-1-isolate-asia1-1pak-iso3,-complete-genome_3660
ACGTACGGGGAAGAGCCTACGATGCGTGGTGATCGCGCCGTGCTTGCGAGCAAGGTGAACAAGCAACTGCCCACCTCCTT
>AY593795-Foot-and-mouth-disease-virus-Asia-1-isolate-asia1-1pak-iso3,-complete-genome_3355
TTGCCTTTGTTCTCGACAGGTTTGTGAAATTCACGCCCAAGAACACCCAGACTCTTGACCTCATGCAGATCCCGTCACAC
>AY593795-Foot-and-mouth-disease-virus-Asia-1-isolate-asia1-1pak-iso3,-complete-genome_3294
ACCACCACAGTGGAGAACTACGGTGGCGAGACCCAAACGGCGCGGCGGCTACACACCGACGTTGCCTTTGTTCTCGACAG
>AY593795-Foot-and-mouth-disease-virus-Asia-1-isolate-asia1-1pak-iso3,-complete-genome_3477
TCAGACCTGGAAATTGCGCTTGTTCACACAGGTCCGGTCACGTGGGTGCCCAATGGTGCGCCCAAGACTGCGCTGGACAA
>AY593795-Foot-and-mouth-disease-virus-Asia-1-isolate-asia1-1pak-iso3,-complete-genome_3416
CATGCAGATCCCGTCACACACACTGGTTGGAGCGCTCCTCCGGTCTGCAACGTACTACTTTTCAGACCTGGAAATTGCGC
>AY593795-Foot-and-mouth-disease-virus-Asia-1-isolate-asia1-1pak-iso3,-complete-genome_1342
GGCAACTGGAGGAGGTTACTGGTCTTGAACTGCACGAGGGCGGACCACCTGCCCTCGTTATTTGGAACATCAAACACTTG
>AY593795-Foot-and-mouth-disease-virus-Asia-1-isolate-asia1-1pak-iso3,-complete-genome_1281
GATGAGCCTTTCTTTGACTGGGTTTATGATTCACCTGAAAACCTCACGTTTGAGGCGATCAGGCAACTGGAGGAGGTTAC
>AY593795-Foot-and-mouth-disease-virus-Asia-1-isolate-asia1-1pak-iso3,-complete-genome_1891
ACTGGTTTTCACGCCTGGCCAGTTCGGCCTTCAGCGGCCTGTTTGGTGCTCTTTTGGCTGACAAGAAAACGGAGGAGACC
>AY593795-Foot-and-mouth-disease-virus-Asia-1-isolate-asia1-1pak-iso3,-complete-genome_1464
TGTATGGTGGATGGCACGGACATGTGTTTGGCTGACTTCCATGCTGGCATTTTCTTGAAAGGACAGGAACACGCCGTGTT
>AY593795-Foot-and-mouth-disease-virus-Asia-1-isolate-asia1-1pak-iso3,-complete-genome_488
TACAGGGATGTAACCACAAGATGAACCTTCAACCGGAAGTAAAACGGCAACTTCACACAGTTTTGCCCGTTTTCAGGAGA
>AY593795-Foot-and-mouth-disease-virus-Asia-1-isolate-asia1-1pak-iso3,-complete-genome_427
GACACCGTCTTGTCCGACGTTAAAGGATGGTAACCACAAGCTTTGTCGCCTCTCCCGGCGTTACAGGGATGTAACCACAA
>AY593795-Foot-and-mouth-disease-virus-Asia-1-isolate-asia1-1pak-iso3,-complete-genome_1098
ACAACTGACTGTTTTATCGCTTTGCTGTACGCTCTCAGAGAGATTAAAGCACTGTTTCTTTCACGGACACAGGGAAAAAT
>AY593795-Foot-and-mouth-disease-virus-Asia-1-isolate-asia1-1pak-iso3,-complete-genome_1037
ACGCCTGAGTAGGCGACCGGAGGCCGGCGCCTTTCTTTTAATTACCACTGTTTTCATGAACACAACTGACTGTTTTATCG
>AY593795-Foot-and-mouth-disease-virus-Asia-1-isolate-asia1-1pak-iso3,-complete-genome_2318
CGCACTTGTACCAGAATTGAAGGAACTTGACACAAGGCAAAAGTACCAGTTGACCCTTTTCCCCCACCAGTTTATAAACC
>AY593795-Foot-and-mouth-disease-virus-Asia-1-isolate-asia1-1pak-iso3,-complete-genome_2257
ACGGATGGGACATCGAGGTGACCGCTGTTGGCAACCAGTTTAACGGCGGATGTCTCCTTGTCGCACTTGTACCAGAATTG
>AY593795-Foot-and-mouth-disease-virus-Asia-1-isolate-asia1-1pak-iso3,-complete-genome_2684
AAAAGTGTTCAACCCCCCCAGGACGAACCTTCCTGGACGCTTCACGAACTTCCTTGATGTAGCAGAGGCATGTCCAACCT
>AY593795-Foot-and-mouth-disease-virus-Asia-1-isolate-asia1-1pak-iso3,-complete-genome_2562
CCGACCTACGTGCACGTGGCAGGAGAACTGCCCTCGAAAGAGGGGATAGTCCCCGTCGCGTGTGCGGACGGTTATGGCAA
>AY593795-Foot-and-mouth-disease-virus-Asia-1-isolate-asia1-1pak-iso3,-complete-genome_2013
ACAACATCGACGACACAGTCGAGTGTTGGCGTGACATACGGTTACGCCGTGACTGAGGACGCGGTATCAGGACCCAACAC
>AY593795-Foot-and-mouth-disease-virus-Asia-1-isolate-asia1-1pak-iso3,-complete-genome_1952
CAAGAAAACGGAGGAGACCACCCTGCTTGAGGATCGTATCCTCACGACCAGGAACGGCCACACAACATCGACGACACAGT
>AY593795-Foot-and-mouth-disease-virus-Asia-1-isolate-asia1-1pak-iso3,-complete-genome_2196
CTCCCCACTGAACACAAAGGTGTGTACGGCAGTCTTATGGACTCCTATGCATACATGAGGAACGGATGGGACATCGAGGT
>AY593795-Foot-and-mouth-disease-virus-Asia-1-isolate-asia1-1pak-iso3,-complete-genome_2074
CGGTATCAGGACCCAACACTTCAGGCTTGGAAACCCGCGTGACACAAGCTGAGCGGTTCTTCAAGAAACACTTGTTTGAC
>AY593796-Foot-and-mouth-disease-virus-Asia-1-isolate-asia1-2isrl3-63-iso6,-complete-genome_2135
TTTCAAGAAACATCTGTTTGATTGGACACAGAATTTGTCATTTGGACACTGTCACTACCTGGAACTCCCCTCTGAACACA
>AY593796-Foot-and-mouth-disease-virus-Asia-1-isolate-asia1-2isrl3-63-iso6,-complete-genome_1952
TGACAAGAAAACGGAAGAAGCAACACTGCTTGAAGACCGCATCCTCACCACCAGAAACGGCCACACGACGTCGACGACAC
>AY593796-Foot-and-mouth-disease-virus-Asia-1-isolate-asia1-2isrl3-63-iso6,-complete-genome_2318
CGTCGCACTCGTCCCGGAGCTGAAAAGCCTTGACACGCGGCAGAAGTACCAGTTGACCCTTTTCCCACACCAGTTCATTA
>AY593796-Foot-and-mouth-disease-virus-Asia-1-isolate-asia1-2isrl3-63-iso6,-complete-genome_2196
GAACTCCCCTCTGAACACAAAGGCGTGTACGGTGGCCTCATGGACTTGTACGCGTACATGAGGAACGGGTGGGACATTGA
>AY593796-Foot-and-mouth-disease-virus-Asia-1-isolate-asia1-2isrl3-63-iso6,-complete-genome_1525
AAGGACAAGAACATGCTGTGTTTGCCTGTGTCACCTCCAAAGGGTGGCACGCGATCGACGACGAGGACTTTTACCCTTGG
>AY593796-Foot-and-mouth-disease-virus-Asia-1-isolate-asia1-2isrl3-63-iso6,-complete-genome_1403
CATTTGGAACATTAAGCACTTGCTCCACACCGGAATCGGTACTGCCTCACGACCCAGTGAGGTGTGCATGGTGGACGGTA
>AY593796-Foot-and-mouth-disease-virus-Asia-1-isolate-asia1-2isrl3-63-iso6,-complete-genome_1891
ACGACTGGTTCTCGCGCCTGGCCAGCTCGGCCTTTAGTGGGCTGTTCGGCGCTCTTTTGGCTGACAAGAAAACGGAAGAA
>AB111964-Bovine-viral-diarrhea-virus-839cp-gene-for-poryprotein,-partai-cds,-strain:-839cp_2806
TGGGACACTAGGAAAGAAATTGGAGAACAAGAGTAAGACATGGTTTGGGGCATATGCGGCCTCCCCCTACTGTGAGGTAG
>AY593796-Foot-and-mouth-disease-virus-Asia-1-isolate-asia1-2isrl3-63-iso6,-complete-genome_4636
GTCTGAAGAGCGGGAACGTCCATATTGCCAACCTGTGCAGAGTGGTCGCCCCGGCACCTAGCAAGTCGAGACCCGAACCC
>AY593796-Foot-and-mouth-disease-virus-Asia-1-isolate-asia1-2isrl3-63-iso6,-complete-genome_3843
ACCACCCAAGACCGCCGTAAGCAGGAGATCATTGCACCTGAGAAACAGACTTTGAACTTTGACCTGCTCAAGTTGGCGGG
>AY593796-Foot-and-mouth-disease-virus-Asia-1-isolate-asia1-2isrl3-63-iso6,-complete-genome_5185
CAATGTTTCAATACGACTGTGCCCTCCTCAATGGCATGGCCGTTGAGATGAAGAGAATGCAACAAGACATGTTCAAGCCT
>KU198433-Suid-herpesvirus-1-strain-ADV32751/Italy2014,-complete-genome_93452
CCGTGGCTGTTGTTGCCGCCGACGCCGCGGGCGTGCCCTTCGCGGGCCGGGCGGCGGCGGGGGGTCGGGCCGGCTTCCCG
>AY593796-Foot-and-mouth-disease-virus-Asia-1-isolate-asia1-2isrl3-63-iso6,-complete-genome_2989
GTATGACGCCACCCACGGACCCTGAGCGGGCCGCACACCGCATACACTCTGAGTGGGACACTGGTCTTAATTCCAAATTT
>AY593796-Foot-and-mouth-disease-virus-Asia-1-isolate-asia1-2isrl3-63-iso6,-complete-genome_2867
CACCTACTTGGCAGGCTTGGCGCAGTACTACACGCAGTACAGCGGTACCATGAACATTCACTTCATGTTCACCGGGCCTA
>AY593796-Foot-and-mouth-disease-virus-Asia-1-isolate-asia1-2isrl3-63-iso6,-complete-genome_3477
TACTTCTCAGACCTGGAGGTTGCGCTTGTCCACACAGGCTCGGTCACATGGGTGCCCAACGGCGCGCCCAAGGACGCCTT
>AY593796-Foot-and-mouth-disease-virus-Asia-1-isolate-asia1-2isrl3-63-iso6,-complete-genome_3050
TGGTCTTAATTCCAAATTTACCTTTTCTATCCCTTACCTCTCTGCTGCTGACCATGCTTACACTGCTTCTGACGTGGCCG
>AY593795-Foot-and-mouth-disease-virus-Asia-1-isolate-asia1-1pak-iso3,-complete-genome_5734
GAACTCTTCCAGGACAACTAGCGAGTGATGACGTGAACTCCGAGCCCGCTAAGACCATGGAGGAGCAACCACAAGCTGAA
>AY593795-Foot-and-mouth-disease-virus-Asia-1-isolate-asia1-1pak-iso3,-complete-genome_4758
GCGAACGTGCTCGCACAGGCAATCTCCACCCATTTCACCGGCAGGACTGATTCAGTTTGGTACTGCCCGCCTGACCCTGA
>AY593795-Foot-and-mouth-disease-virus-Asia-1-isolate-asia1-1pak-iso3,-complete-genome_6466
CCATGCCTGGCCTCTTTGCCTACAAAGCCGCCACCAAGGCTGGCTACTGCGGAGGAGCTGTCCTTGCCAAGGACGGAGCT
>AY593795-Foot-and-mouth-disease-virus-Asia-1-isolate-asia1-1pak-iso3,-complete-genome_6344
GGCAAGAATGAAGAAAGGCACCCCCGTTGTCGGCGTAATCAACAACGCCGATGTCGGGAGGCTGATATTCTCTGGTGAGG
>AY593795-Foot-and-mouth-disease-virus-Asia-1-isolate-asia1-1pak-iso3,-complete-genome_3843
CAAGACCGCCGCAAGCAGGAGATCATTGCACCTGAGAAGCAGCTTCTGAACTTTGACCTACTCAAGTTGGCGGGAGACGT
>AY593795-Foot-and-mouth-disease-virus-Asia-1-isolate-asia1-1pak-iso3,-complete-genome_3782
AATCCGCATAAAGCGTGCGGAAACATACTGCCCCAGGCCCCTGCTGGCTCTTGACACCACTCAAGACCGCCGCAAGCAGG
>AY593795-Foot-and-mouth-disease-virus-Asia-1-isolate-asia1-1pak-iso3,-complete-genome_4575
GACCCGAGCAAGTACAAGGAAGCCAAGGAATGGCTCGACAATGCGCGGCAAGCGTGTTTGAAGAGTGGGAACGTCCACAT
>AY593795-Foot-and-mouth-disease-virus-Asia-1-isolate-asia1-1pak-iso3,-complete-genome_3965
AAACTTCACAAAGTTGGTGGACACCATCAATCAGATGCAGGAAGACATGTCAACAAAACACGGACCCGACTTCAGCCGGC
>AY593796-Foot-and-mouth-disease-virus-Asia-1-isolate-asia1-2isrl3-63-iso6,-complete-genome_610
GAGAACTTGTACAAACACGATCTATGCAGGTTTCCCCAACTGACACAAAACGTGCAACTTGAAACCCCGCCTGGTCTTTC
>AY593795-Foot-and-mouth-disease-virus-Asia-1-isolate-asia1-1pak-iso3,-complete-genome_7503
AACACGGAGCATGCCTATGAAAACAAACGCATCACTGTTGAAGGCGGAATGCCGTCCGGCTGTTCCGCGACCAGCATCAT
>AY593796-Foot-and-mouth-disease-virus-Asia-1-isolate-asia1-2isrl3-63-iso6,-complete-genome_1281
GTCGATGAACCTTTCTTCGACTGGGTCTATGAATCGCCCGAGAATCTTACTCTTGAGGCGATCAGGCAACTGGAAGAGGT
>AY593796-Foot-and-mouth-disease-virus-Asia-1-isolate-asia1-2isrl3-63-iso6,-complete-genome_732
GCTCGGTCCACTGGCGAGTGTCAGTAATAGCACTGTTGCTTCGTAGCGGAGCATGACGGCCGTGGGAACCCCTCCTTGGT
>AY593795-Foot-and-mouth-disease-virus-Asia-1-isolate-asia1-1pak-iso3,-complete-genome_6588
GTTGGATACTGCTCGTGCGTTTCTAGGTCCATGCTGCTTAAAATGAAGGCACACATCGATCCTGAACCTCACCACGAGGG
>AY593795-Foot-and-mouth-disease-virus-Asia-1-isolate-asia1-1pak-iso3,-complete-genome_6527
CCTTGCCAAGGACGGAGCTGAGACGTTCATCGTCGGCACTCACTCTGCTGGCGGCAACGGAGTTGGATACTGCTCGTGCG
>AY593795-Foot-and-mouth-disease-virus-Asia-1-isolate-asia1-1pak-iso3,-complete-genome_6893
CTGCGCCGCTGACTACGCGTCACGCCTGCACAGTGTGCTGGGTGCGGCAAATGCCCCACTGAGCATCTACGAGGCTATCA
>AY593795-Foot-and-mouth-disease-virus-Asia-1-isolate-asia1-1pak-iso3,-complete-genome_6649
CTGAACCTCACCACGAGGGGCTGATCGTTGACACCAGAGATGTTGAAGAGCGCGTGCATGTCATGCGCAAAACCAAGCTT
>KU174140-Zaire-ebolavirus-isolate-Ebola-virus/H.sapiens-rec/COD/1976/Yambuku-Mayinga-eGFP-MARV_GP,-complete-genome_7686
CCGATACGACTTCTGATGCGGTCACTAAGCAAGGGCTTTCATCAACAATGCCACCCACTCCCTCACCGCAACCAGGCACA
>AY593811-Foot-and-mouth-disease-virus-O-isolate-o10phil54-iso54,-complete-genome_2135
TTTTAAAACCCACCTGTTCGATTGGGTCACTAGTGACTCATTTGGACGGTGCCACCTTTTGGAGCTTCCAACTGACCACA
>AY593811-Foot-and-mouth-disease-virus-O-isolate-o10phil54-iso54,-complete-genome_2074
ATTTTGTGAGTGGACCAAACACCTCTGGTCTTGAGACCAGAGTTGTCCAGGCGGAACGATTTTTTAAAACCCACCTGTTC
>AY593811-Foot-and-mouth-disease-virus-O-isolate-o10phil54-iso54,-complete-genome_2257
GAAACGGTTGGGATGTTGAAGTCACTGCAGTGGGAAACCAGTTTAATGGAGGATGTCTGCTGGTGGCCATGGTGCCTGAG
>AY593811-Foot-and-mouth-disease-virus-O-isolate-o10phil54-iso54,-complete-genome_2196
GAGCTTCCAACTGACCACAAAGGTGTCTATGGTAGTCTGACCGACTCGTATGCTTATATGAGAAACGGTTGGGATGTTGA
>AY593811-Foot-and-mouth-disease-virus-O-isolate-o10phil54-iso54,-complete-genome_1281
GTTGATGAGCCTTTCTTTGACTGGGTTTACAACTCGCCTGAGAACCTCACTCTTGATGCAATTAGGCAGTTGGAAGAGAT
>AY593811-Foot-and-mouth-disease-virus-O-isolate-o10phil54-iso54,-complete-genome_1159
TTCCACGAACACAAGGGAAGATGGAACTCACGCTTCACAACGGTGAGAAGAAAACCTTTTACTCCAGACCCAACAACCAC
>AY593811-Foot-and-mouth-disease-virus-O-isolate-o10phil54-iso54,-complete-genome_1830
GGAGGCTCTAACGAAGGGTCCACGGACACAACTTCTACCCACACAACCAACACCCAGAACAATGATTGGTTTTCAAAGCT
>AY593811-Foot-and-mouth-disease-virus-O-isolate-o10phil54-iso54,-complete-genome_1403
CATTTGGAACATCAAACATTTGCTCCACACCGGAATCGGCACTGCCTCGCGTCCTAGTGAGGTGTGTATGGTGGACGGAA
>AB538469|A/quail/Aichi/2/2009|H7N6|1_1302
CTGAGACACTTTCAAAAAGATGCAAAGGTGTTGTTTCAAAACTGGGGGGTTGAACCCATCGACGATGTCATGGGGATGAT
>AY593811-Foot-and-mouth-disease-virus-O-isolate-o10phil54-iso54,-complete-genome_2684
CGGGAAGGTGTTCAACCCCCCCCGCAACATGTTGCCGGGGCGTTTCACCAACTTTCTTGATGTGGCTGAGGCGTGCCCTA
>AB538469|A/quail/Aichi/2/2009|H7N6|1_372
TTAAAACATGGAACCTTTGGTCCTGTTCATTTCCGGAATCAAGTTAAAATTCGTCGCAGGGTCGACGTAAACCCAGGCCA
>AY593811-Foot-and-mouth-disease-virus-O-isolate-o10phil54-iso54,-complete-genome_2928
CACTTCATGTTCACAGGTCCCACTGACGCAAAGGCGCGTTACATGGTTGCATATGCCCCACCTGGCATGGAACCGCCCAA
>AY593811-Foot-and-mouth-disease-virus-O-isolate-o10phil54-iso54,-complete-genome_2440
TTGGCGTCAATCGCTACGACCAGTACAAGGTACACAAGCCCTGGACCCTCGTGGTCATGGTTGTAGCTCCTTTGACCGTC
>AY593811-Foot-and-mouth-disease-virus-O-isolate-o10phil54-iso54,-complete-genome_2318
GGTGGCCATGGTGCCTGAGCTTTGTTCCATCGAAGGGAGAGAGCTGTATCAGCTTACGCTCTTTCCCCACCAGTTCATCA
>AB538469|A/quail/Aichi/2/2009|H7N6|1_1612
AAATTAATGGCCCGGAATCAGTGCTAGTTAACACATATCAATGGATCATCAGGAATTGGGAGACTGTAAAGATTCAGTGG
>AY593811-Foot-and-mouth-disease-virus-O-isolate-o10phil54-iso54,-complete-genome_2501
TGTAGCTCCTTTGACCGTCAATAATGAAGGTGCCCCACAGATCAAAGTGTACGCCAACATCGCCCCCACCAACGTACACG
>AY593810-Foot-and-mouth-disease-virus-C-isolate-cwald-iso32,-complete-genome_8030
ATTCTGGGGCGCGCGACGCCGTAGGAGTGAAAAGCCTGAAAGGGCTTTTCCCGCTTCCTTTTCCCAAAAAAAAAAAAAAA
>AB362483-Rabies-virus-viral-cRNA,-complete-genome,-strain:-BR-Pfx1_1159
AAAGAGCTTCGAGAATATGAAGCGGCCGAGATGACGAAGACTGACGTGGCCTTGGCAGATGATGGAACTGTCAACTCCGA
>AY593811-Foot-and-mouth-disease-virus-O-isolate-o10phil54-iso54,-complete-genome_61
CACACTTACGTCTATACACACGCGGGAACCGGCGGACTTTCGTTCAACCACCTCCGGCTGGACTCACGGCGCCGTGTGGC
>AY593811-Foot-and-mouth-disease-virus-O-isolate-o10phil54-iso54,-complete-genome_0
TTGAAAAGGGGCGCTAGGGTTTCACCCCTAGCACGTCGCCGACTGCTCCTGCGTCGCACTCCACACTTACGTCTATACAC
>AB362483-Rabies-virus-viral-cRNA,-complete-genome,-strain:-BR-Pfx1_732
TTCAGCAATCAGAGTGGGCACAGTCGTCACTGCTTATGAGGACTGCTCGGGGCTGGTATCGTTTACAGGGTTCATAAAGC
>KU140759-Epizootic-hemorrhagic-disease-virus-isolate-EHD2/USA1993/SC/CC140-93-VP3-protein-(VP3)-gene,-complete-cds_744
GAAAACGCATGACTTTTTCACAAGAATTTCTAACGGATTTTAGACGCGCGGATACAATTTGGGTACTGGCGTTGAGGTTG
>AY593810-Foot-and-mouth-disease-virus-C-isolate-cwald-iso32,-complete-genome_3965
GGTTGGTGTCCGCATTTGAGGAATTGGCCGCTGGAGTCAAAGCCATCAGAACCGGTCTCGACGAGGCCAAACCCTGGTAC
>AY593810-Foot-and-mouth-disease-virus-C-isolate-cwald-iso32,-complete-genome_3843
CGTGGAGTCCAACCCTGGGCCCTTCTTCTTTTCCGATGTTAGGTCAAATTTTTCCCAACTGGTGGAAACCATCAACCAGA
>AY593811-Foot-and-mouth-disease-virus-O-isolate-o10phil54-iso54,-complete-genome_488
TTAACTGGATGTAACCACAAGATTTACCTTCGCTCGGAAGTAAAACGACAACTTCACGCAAGGTTTTGCCCGTTTTCACG
>AY593811-Foot-and-mouth-disease-virus-O-isolate-o10phil54-iso54,-complete-genome_427
GACACCGTCTTGTCCGACGCTAAAGGGCTGTAACCACAAGCTCGTGCCGCCTTTCCCGGCGTTAACTGGATGTAACCACA
>AY593811-Foot-and-mouth-disease-virus-O-isolate-o10phil54-iso54,-complete-genome_1098
AACACAACTGACTGTTTTATCGCTCTGTTACACGCTCTCAGAGAGGTAAAAACACTGTTTCTTCCACGAACACAAGGGAA
>AY593811-Foot-and-mouth-disease-virus-O-isolate-o10phil54-iso54,-complete-genome_1037
TCTATGCCTGAATAGGCGACCGGAGGCCGGCGCCTTTTCACAAACTACTACTGTTTTCATGAACACAACTGACTGTTTTA
>AY593811-Foot-and-mouth-disease-virus-O-isolate-o10phil54-iso54,-complete-genome_244
ACACCCGTTGGTCGTTGTCCGACGCTCCGCGGTCTCCCCTGTGTGGCAGACTACGGTGACGGGGCCGCCTCGTGCGAGCC
>AY593811-Foot-and-mouth-disease-virus-O-isolate-o10phil54-iso54,-complete-genome_183
GCGTGACCGGTTAGTACTCTTACCACTTTCCGCCTACTTGGTCGTCAGCGCTGTCTTGGGCACACCCGTTGGTCGTTGTC
>AY593811-Foot-and-mouth-disease-virus-O-isolate-o10phil54-iso54,-complete-genome_366
ACCCCCCCCCCCCCAAGTGCTACCGTCGCTCCCGACGTTAAAGGGAGATAACCACAAGCTTGACACCGTCTTGTCCGACG
>AY593811-Foot-and-mouth-disease-virus-O-isolate-o10phil54-iso54,-complete-genome_305
GGGCCGCCTCGTGCGAGCCGATCGCTCGGTGTGCTTCGGCTGTACCCGAAGCCTGCCTTTCACCCCCCCCCCCCCAAGTG
>AY261363-African-swine-fever-virus-isolate-Pretorisuskop/96/4,-complete-genome_12383
TTTTATAGAACGATTACGGGATATGTCAATGACAGGTTTAATAACAAATTTGTTATTTTAATATTTTTTGTTAAATAAAT
>AY593811-Foot-and-mouth-disease-virus-O-isolate-o10phil54-iso54,-complete-genome_7137
AGAGAATACAAATTTGCCTGCCAGACCTTCCTGAAAGACGAAATTCGTCCGATGGAGAAAGTACGCGCCGGCAAGACCCG
>AY593811-Foot-and-mouth-disease-virus-O-isolate-o10phil54-iso54,-complete-genome_7503
CTGAAAACTCTCGTGAACACAGAACACGCCTATGAAAACAAACGCATCACCGTTGAGGGCGGAATGCCATCTGGTTGTTC
>AY593811-Foot-and-mouth-disease-virus-O-isolate-o10phil54-iso54,-complete-genome_7442
CATTATGTTTGAGGAGGTGTTTAACACGGACTTCGGTTTCCACCCGAATGCCGAGTGGATTCTGAAAACTCTCGTGAACA
>AY593811-Foot-and-mouth-disease-virus-O-isolate-o10phil54-iso54,-complete-genome_6893
AGCGCTGTTCCGCCGCTGTGCTGCCGACTACGCGTCGCGCCTACACAGCGTGCTGGGGACGGCAAATGCCCCATTGAGCA
>AY593811-Foot-and-mouth-disease-virus-O-isolate-o10phil54-iso54,-complete-genome_6588
GCAGGTGGCAACGGAGTTGGATACTGCTCGTGCGTTTCCAGATCCATGTTGCAAAAAATGAAGGCACACATTGACCCCGA
>AY593811-Foot-and-mouth-disease-virus-O-isolate-o10phil54-iso54,-complete-genome_7076
TGACTTCGAGAACGGCACAGTTGGACCCGAGGTCGAGGCCGCCTTAAAGCTCATGGAGAAGAGAGAATACAAATTTGCCT
>AY593811-Foot-and-mouth-disease-virus-O-isolate-o10phil54-iso54,-complete-genome_6954
GCAAATGCCCCATTGAGCATTTATGAGGCCATCAAAGGCGTCGACGGGCTCGACGCCATGGAATCAGACACCGCGCCTGG
>KU140737-Epizootic-hemorrhagic-disease-virus-isolate-EHD2/USA1975/ID/76-5460-M-32313-75-VP2-protein-(VP2)-gene,-complete-cds_2562
TCCAGCGGAGGGAAATCGCTGACGGGACGGTGATAAGGATGCAGCCATTGAAGACGCATCTAAGTACATATTGCTCGTAT
>AB362483-Rabies-virus-viral-cRNA,-complete-genome,-strain:-BR-Pfx1_1647
AGTGGATAATCTCCCTGAGGACATGAGGCAGCTTCACTTAGACGATAGACAATCATCCAACCTTGGTGAGATGGCCAAGG
>AB362483-Rabies-virus-viral-cRNA,-complete-genome,-strain:-BR-Pfx1_1708
CTTGGTGAGATGGCCAAGGTGGGGGAAAGCAAATATCGAGAGGACTTTCGGATGGATGAAGGAGAGGATCCTAGCCTTCT
>KU140737-Epizootic-hemorrhagic-disease-virus-isolate-EHD2/USA1975/ID/76-5460-M-32313-75-VP2-protein-(VP2)-gene,-complete-cds_549
CGAATTACATAGGGTCGGGGACGTGTTATGATTTGGGGGATCATATACAGCTGAGAACGATAGGAGACGTCGGTCCACGA
>AB362483-Rabies-virus-viral-cRNA,-complete-genome,-strain:-BR-Pfx1_1403
CATATTCAAGTGACTCGTAAGGAGTTGAGTCACAGAGTGCCAGAAATCTACAGATTGTGTATATCCACCATGAAAAAAAC
>AY261360-African-swine-fever-virus-isolate-Kenya-1950,-complete-genome_15128
AAAAACAGCAATGCCTTATAATGATTGGCCAATAATCACCCCCCCCCCATTTTTCCATGAATATTTCATTTCCTGTATAA
>AB362483-Rabies-virus-viral-cRNA,-complete-genome,-strain:-BR-Pfx1_1586
TCGATTTGATCAATAAAAACATAGAAGACAATCAGGCTCATCTTCAAGGAGAACCAATAGAAGTGGATAATCTCCCTGAG
>AB362483-Rabies-virus-viral-cRNA,-complete-genome,-strain:-BR-Pfx1_1525
TTTGTCAATCCTAGTGCAATCAGAGCCGGTCTGGCTGATCTTGAGATGGCTGAAGAGACTGTCGATTTGATCAATAAAAA
>AY593811-Foot-and-mouth-disease-virus-O-isolate-o10phil54-iso54,-complete-genome_3782
GGTGACTGAATTGCTTTACCGCATGAAGAGGGCTGAGACGTACTGCCCTCGGCCCCTTTTGGCCATTCACCCGAGCGAGG
>AY593811-Foot-and-mouth-disease-virus-O-isolate-o10phil54-iso54,-complete-genome_3721
CACAGAAAGCGGCGAGAGCGCTGCCCACCTCCTTTAACTACGGTGCCATTAAAGCCACCCGGGTGACTGAATTGCTTTAC
>AY593811-Foot-and-mouth-disease-virus-O-isolate-o10phil54-iso54,-complete-genome_4636
GCCAGGCGTGTCTGAAGAGCGGGAACACTTGCATCGCCAACCTGTGCAAAGTGGTCACTCCAGCGCCCAGCAGGTCGAGA
>AY593811-Foot-and-mouth-disease-virus-O-isolate-o10phil54-iso54,-complete-genome_3843
GCCATTCACCCGAGCGAGGCCAGACACAAACAGAAGATTGTGGCACCTGTGAAACAACTACTGAATTTTGACCTGCTCAA
>AY593811-Foot-and-mouth-disease-virus-O-isolate-o10phil54-iso54,-complete-genome_3233
TGAGCTTCGTCTACCAGTGGACGCCCGAACACAGACCACCTCCACGGGTGAGTCGGCTGACCCCGTGACCGCCACCGTTG
>AY593811-Foot-and-mouth-disease-virus-O-isolate-o10phil54-iso54,-complete-genome_3172
TTACACACGGGAAAGCTGACGGCGATGCACTGGTTGTGCTGGCTAGCGCCGGCAAGGACTTTGAGCTTCGTCTACCAGTG
>AY593811-Foot-and-mouth-disease-virus-O-isolate-o10phil54-iso54,-complete-genome_3660
GGGAATTGCAAGTACGCGCACGGTCCCGTGACCAGAGTAAGAGGTGACCTACAAGTGTTGGCACAGAAAGCGGCGAGAGC
>AY593811-Foot-and-mouth-disease-virus-O-isolate-o10phil54-iso54,-complete-genome_3416
ACTGGACCTGATGCAAACCCCTGCTCACACCCTAGTGGGTGGGCTCCTTCGTGCTGCCACTTACTACTTCGCTGATTTAG
>AY593811-Foot-and-mouth-disease-virus-O-isolate-o10phil54-iso54,-complete-genome_6100
AGCTCATACTCGACGGGAAGACGGTGGCCATCTGTTGCGCTACCGGAGTGTTTGGCACCGCCTACCTCGTGCCCCGTCAC
>AY593811-Foot-and-mouth-disease-virus-O-isolate-o10phil54-iso54,-complete-genome_5917
TGGAGAGACAAAAACCCCTCAAAGTCAAAGCAAAAGCCCCGGTCGTGAAGGAAGGACCCTACGAAGGACCGGTGAAGAAG
>AY593811-Foot-and-mouth-disease-virus-O-isolate-o10phil54-iso54,-complete-genome_6527
CTGTGGAGGAGCCGTTCTCGCAAAGGACGGGGCCGAGACATTCATTGTCGGCACTCACTCTGCAGGTGGCAACGGAGTTG
>AY593811-Foot-and-mouth-disease-virus-O-isolate-o10phil54-iso54,-complete-genome_6344
GCACTTCCGTGATGTGGCCAGAATGAAGAAAGGCACCCCCGTTGTTGGCGTGATTAATAATGCTGACGTCGGGAGACTGA
>AY593811-Foot-and-mouth-disease-virus-O-isolate-o10phil54-iso54,-complete-genome_5612
GAGACAGAAGATGGTGGATGACGCAGTGAATGATTACATTGAGAAAGCAAACATCACTACAGATGACAAGACTCTTGACG
>AY593811-Foot-and-mouth-disease-virus-O-isolate-o10phil54-iso54,-complete-genome_5246
GAGAATGCAACAAGATGTTTTCAAGCCTCAACCACCCCTCCTGAACGTGTACCAACTTGTTCAGGAGGTGATTGAAAGGG
>AY593811-Foot-and-mouth-disease-virus-O-isolate-o10phil54-iso54,-complete-genome_5795
CGCCAAGCCCAGGGAGGAACAACCACAAGCTGAAGGACCCTACACCGGGCCACTCGAACGTCAGAAACCCCTGAAGGTGA
>AY593811-Foot-and-mouth-disease-virus-O-isolate-o10phil54-iso54,-complete-genome_5734
TGGGTTTCAGAGAGAGAACCCTCCCGGGACACAAGGCGTGCGATGACGTGAACTCCGAGCCCGCCAAGCCCAGGGAGGAA
>AB362483-Rabies-virus-viral-cRNA,-complete-genome,-strain:-BR-Pfx1_122
AGCCCGAGATTATCGTAGATCAGTATGAGTACAAATACCCTGCTATCAGGGATTTGAAAAAACCCTGTATAACCTTAGGG
>AB538465|A/quail/Aichi/4/2009|H7N6|6_441
AGAGTCGAGTGCATAGGATGGTCAAGCACATCATGCCACGATGGCATGTCAAGGATGACAATATGCATATCGGGCCCGAA
>AB538465|A/quail/Aichi/4/2009|H7N6|6_1134
TCAGGATATTCAGGGGCATTCATAGATTATTGGGCAAACAAGGAATGCTTCAATCCTTGTTTTTATGTGGAACTAATCAG
>AB111964-Bovine-viral-diarrhea-virus-839cp-gene-for-poryprotein,-partai-cds,-strain:-839cp_4209
GGGTCAAATGCAAGATAGGGGACACAGTGGTGCAAGTCATCGCAATGGATGATAAATTAGGGCCTATGCCCTGCAAACCA
>AB111964-Bovine-viral-diarrhea-virus-839cp-gene-for-poryprotein,-partai-cds,-strain:-839cp_4148
TATAGACAAGTGGATGAGACTCCTTGCAATAGAGACGGCGTGGCTATAGTGCCATCTGGCCGGGTCAAATGCAAGATAGG
>AY593806-Foot-and-mouth-disease-virus-C3-isolate-c3ind-iso19,-complete-genome_7015
CCCGGCCTTCCCTGGGCCCTCCAGGGGAAACGCCGCGGCGCACTCATCGACTTTGAGAACGGCACGGTCGGGCCTGAAGT
>AB538471|A/quail/Aichi/4/2009|H7N6|1_620
AGAAAGAGAACTGGTTCGCAAAACCAGATTCCTACCAGTAGCTGGTGGGACAAGCAGTGTGTATATAGAAGTGCTACATT
>KU174137-Zaire-ebolavirus-isolate-Ebola-virus/H.sapiens-rec/COD/1976/Yambuku-Mayinga-eGFP-BDBV_GP,-complete-genome_6832
ATATTGTGGGGCTAGCAACACAATGGTTACATCAGGAATTCTACAATTGCCCCGTGAACGCTTCAGAAAAACATCATTTT
>KU174137-Zaire-ebolavirus-isolate-Ebola-virus/H.sapiens-rec/COD/1976/Yambuku-Mayinga-eGFP-BDBV_GP,-complete-genome_8845
GTTATAGCACTGCTGTGTATTTGCAAATTTCTACTCTAATTTTTCTCGAGATTGCTTCATGGAAAAGCTCAGCCTCAAAT
>KU140873-Epizootic-hemorrhagic-disease-virus-isolate-EHD2/USA2012/MO/CC12-351-VP7-protein-(VP7)-gene,-complete-cds_704
CCGGTCAATGTGAATAATCCTGGCGCAGGACCCGGAATGATAGAAATTGAGGTTATTTACTACTTGAGCTTAGATAAGAC
>KU140880-Epizootic-hemorrhagic-disease-virus-isolate-EHD2/USA1993/AL/CC110-93-VP7-protein-(VP7)-gene,-complete-cds_960
CATTGGCAGATGCATTCAGTGTATTGGCGCCAGATTTCAATTTGTTCGGGGTGGTTCCGATACAAGGTCCGATAAATAGA
>AB111964-Bovine-viral-diarrhea-virus-839cp-gene-for-poryprotein,-partai-cds,-strain:-839cp_4880
GTGGTGCCACTAGTCACAATAGTTGCGGCACTGAAGGTCACAGGGCTAGGCTTTGGGCCCGGAGTGGATGCAGCTATGGC
>KU140873-Epizootic-hemorrhagic-disease-virus-isolate-EHD2/USA2012/MO/CC12-351-VP7-protein-(VP7)-gene,-complete-cds_576
TCTGGCGAAGGATCGGAACCTTTTCGAATGCAGCAGGAAACGCGCAAGATACACCACAAGGAGTCACGTTGGATGTGGGT
>KU140901-Epizootic-hemorrhagic-disease-virus-isolate-EHD1/USA1972/CO/HD-Windsor-VP6-protein-(VP6)-gene,-complete-cds_693
ATGGGGTTAAGAAGGGAGAAGGGAAAGACACTGATAAGCATGAGGACCAAGATCATGATGATGACGAAGGGGGGAAGATG
>AY593808-Foot-and-mouth-disease-virus-C4-isolate-C4-Tierra-del-Fuego-iso2,-complete-genome_1830
AGGCTCCAACGAAGGCTCCACGGATACAACTTCTACCCACACAACCAACACCCAGAACAACGACTGGTTTTCCAAACTTG
>AY593808-Foot-and-mouth-disease-virus-C4-isolate-C4-Tierra-del-Fuego-iso2,-complete-genome_2562
CCCAACCAACGTGCACGTGGCAGGTGAGCTCCCCTCCAAGGAGGGGATCTTTCCTGTTGCGTGCTCTGACGGTTACGGCA
>KU140899-Epizootic-hemorrhagic-disease-virus-isolate-EHD1/USA/362B1-VP6-protein-(VP6)-gene,-complete-cds_126
GGAGGAAGGAGGAGACCGAGGAGAGAAGCGAGAGCGGGGGACAAAAAGAAAAGAAAAAGAAAGAAGATGAGGAGACGCCA
>KU174140-Zaire-ebolavirus-isolate-Ebola-virus/H.sapiens-rec/COD/1976/Yambuku-Mayinga-eGFP-MARV_GP,-complete-genome_7259
GCCCTCCATTTGTGGGGAGCATTTTTCCTATATGATCGCATTGCCTCCACAACAATGTACCGAGGCAAAGTCTTCACTGA
>KU174140-Zaire-ebolavirus-isolate-Ebola-virus/H.sapiens-rec/COD/1976/Yambuku-Mayinga-eGFP-MARV_GP,-complete-genome_7442
TATTGGACAAGTAGCAACGGAACGCAAACAAATGACACTGGATGCTTTGGTACTCTTCAAGAATACAATTCTACGAAGAA
>AY593806-Foot-and-mouth-disease-virus-C3-isolate-c3ind-iso19,-complete-genome_366
CCCCCCCCCCCCTAAGTTTTACCGTCGTTCCCGACGTAAAAAGGGGGTAACCACAAGCTTGATGCCGTCTGTCCCGACGT
>KU174140-Zaire-ebolavirus-isolate-Ebola-virus/H.sapiens-rec/COD/1976/Yambuku-Mayinga-eGFP-MARV_GP,-complete-genome_7198
CTATCCTAAATGCAAAACTATCCATCACATTCAAGGTCAAAACCCTCATGCGCAGGGGATCGCCCTCCATTTGTGGGGAG
>KU174140-Zaire-ebolavirus-isolate-Ebola-virus/H.sapiens-rec/COD/1976/Yambuku-Mayinga-eGFP-MARV_GP,-complete-genome_7625
AACCCAAACAGTGATGATGAGGATCTCACAACATCCGGCTCGGGGTCTGGGGAACAGGAACCCGATACGACTTCTGATGC
>AY593804-Foot-and-mouth-disease-virus-C1-isolate-c1noville-iso56,-complete-genome_1037
AATTAATGACCCTATGAATACAACTGACTGTTTTATCGCTGTGGTAAACGCCATTAGAGAGATAAGAGCACTTTTCCTAC
>KU174140-Zaire-ebolavirus-isolate-Ebola-virus/H.sapiens-rec/COD/1976/Yambuku-Mayinga-eGFP-MARV_GP,-complete-genome_7503
AATACAATTCTACGAAGAACCAAACATGTACTCCGTCTAAAACACCCCCATCACCGCCCACAGCCCATCCGGAGATCAAA
>KU174140-Zaire-ebolavirus-isolate-Ebola-virus/H.sapiens-rec/COD/1976/Yambuku-Mayinga-eGFP-MARV_GP,-complete-genome_7564
AGCCCATCCGGAGATCAAACCCACAAGCACCCCAACCGATGCCACTAGACTCAACACCACAAACCCAAACAGTGATGATG
>KU174140-Zaire-ebolavirus-isolate-Ebola-virus/H.sapiens-rec/COD/1976/Yambuku-Mayinga-eGFP-MARV_GP,-complete-genome_6832
ATATTGTGGGGCTAGCAACACAATGAGGACTACATGCTTCTTTATCAGTCTCATCTTAATCCAAGGGATAAAAACTCTCC
>KU174140-Zaire-ebolavirus-isolate-Ebola-virus/H.sapiens-rec/COD/1976/Yambuku-Mayinga-eGFP-MARV_GP,-complete-genome_6893
CAAGGGATAAAAACTCTCCCTATTTTGGAGATAGCCAGTAACGATCAACCCCAAAATGTGGATTCGGTATGCTCCGGAAC
>AY593806-Foot-and-mouth-disease-virus-C3-isolate-c3ind-iso19,-complete-genome_2989
ATGGAAGCACCAGACAACCCAGAGGAGGCTGCCCACTGCATACACGCAGAGTGGGACACTGGTTTGAACTCTAAGTTCAC
>AB538471|A/quail/Aichi/4/2009|H7N6|1_1426
GAGGAGTGAGAGTAAGTAAAATGGGAGTAGACGAATATTCTAGCACAGAAAGAGTGGTAGTGAGCATTGACCGTTTCTTA
>KU174140-Zaire-ebolavirus-isolate-Ebola-virus/H.sapiens-rec/COD/1976/Yambuku-Mayinga-eGFP-MARV_GP,-complete-genome_6954
ATTCGGTATGCTCCGGAACTCTCCAGAAAACAGAAGACGTCCATCTGATGGGATTTACACTGAGCGGGCAGAAAGTTGCT
>KU174140-Zaire-ebolavirus-isolate-Ebola-virus/H.sapiens-rec/COD/1976/Yambuku-Mayinga-eGFP-MARV_GP,-complete-genome_7076
GGTGTACCTCCTAAGAATGTTGAGTATACGGAAGGGGAGGAAGCCAAAACATGCTACAATATAAGTGTAACGGATCCCTC
>AY593806-Foot-and-mouth-disease-virus-C3-isolate-c3ind-iso19,-complete-genome_854
ATGTGTGCAACCCCAGCACGGCAACTTTACTGCGAAAACCACTTTAAGGTGACATTGACACTGGTACCCAAACACTGGTG
>AY593806-Foot-and-mouth-disease-virus-C3-isolate-c3ind-iso19,-complete-genome_610
GACTTGTACAAACACGATCCACGCAGGTTTCCCCAACTGACACAACCCGTGCAACTTGAAACTCCGCTTGGTCTTTCCAG
>AY261360-African-swine-fever-virus-isolate-Kenya-1950,-complete-genome_14640
AAAATGTTGTTACCACAAAAAAAAATAAATGCCAGATTTTTTAAGACAGATCTATGAATGACTAAATCCTTCATAAGCTG
>AY261360-African-swine-fever-virus-isolate-Kenya-1950,-complete-genome_14579
TTTATGAAAAAAAAATTTTTTACTCATGTATGAATTCTTATACGGTGTTGCGGGCTCAATAAAAATGTTGTTACCACAAA
>KU140828-Epizootic-hemorrhagic-disease-virus-isolate-EHD2/USA1993/WV/CC118-93-VP5-protein-(VP5)-gene,-complete-cds_693
ATGAGCGCTGAGATATTGGAAGCAGCCTCGGAGGAGGTACCATTTTTTGGGGCAGGCATGGCTACCGCAATAGCGTCGGC
>AY593809-Foot-and-mouth-disease-virus-C5-isolate-c5arg-iso60,-complete-genome_8111
GATTCTGAGGCGCGCGACACCGTAGGAGTGAAAAGCCCACAAGGGCTTTTCCCGCTTCCTGTTCCAAAAAAAAAAAAAAA
>AB538493|A/quail/Aichi/2/2009|H7N6|7_260
CGGGGACCCAAATAACATGGATAGGGCAGTCAAACTGTACAGAAAATTGAAGAGGGAGATAACATTTCATGGCGCTAAAG
>AY593809-Foot-and-mouth-disease-virus-C5-isolate-c5arg-iso60,-complete-genome_4453
CGAGTGGCTGGTTAAGTTGATCCTTGCCATCCGCGACTGGATAAAAGCATGGATTGCCTCAGAAGAAAAGTTTGTCACCA
>AY593809-Foot-and-mouth-disease-virus-C5-isolate-c5arg-iso60,-complete-genome_6649
TGACCCTGAACCACACCACGAGGGGTTGATTGTTGACACCAAAGACGTGGAGGAGCGCGTTCACGTGATGCGCAAAACCA
>AY593809-Foot-and-mouth-disease-virus-C5-isolate-c5arg-iso60,-complete-genome_5734
AGAGAGAACTCTTCCAGGCCAGAAAGCGCGCGGTGACATGAACTCTGAGCCCGCCCAACCTGTTGAAGAGCAACCACAAG
>KU140808-Epizootic-hemorrhagic-disease-virus-isolate-EHD2/USA1993/AL/CC110-93-NS1-protein-(NS1)-gene,-complete-cds_434
GATGATAACTTTTCTGCCTTTCCATACTTATACATACCAGTAAATTATGGCCAGATGGTGCAACCAATCAGAATAATGAG
>AY593810-Foot-and-mouth-disease-virus-C-isolate-cwald-iso32,-complete-genome_2318
TCAACCCACGTACTAACATGACGGCACACATCACCGTGCCCTACGTGGGTGTCAACAGGTATGACCAATACAAACAACAC
>KU140807-Epizootic-hemorrhagic-disease-virus-isolate-EHD2/USA1993/SC/CC140-93-NS1-protein-(NS1)-gene,-complete-cds_1116
GCTGCAGTACAGTTACTCAAGTGATGATTGGAGAGCATGTGGATATTTCTCTCCCAGTGCAGAAGATCAAATTGACCGGA
>KU140825-Epizootic-hemorrhagic-disease-virus-isolate-EHD2/USA2004/IL/CC177-04-VP5-protein-(VP5)-gene,-complete-cds_1008
CAGATAAAGCAGGCGATGAAAGAGGATCACGAAGCGATAGGGAGCGAGAATACAAAGAGAATACTACCAAAAACCGCAAT
>AY593810-Foot-and-mouth-disease-virus-C-isolate-cwald-iso32,-complete-genome_1464
CGTGTTTGCGTGTGTCACCTCTAACGGGTGGTACGCGATCGACGACGAGGACTTTTACCCCTGGACACCGGACCCGTCCG
>AY593808-Foot-and-mouth-disease-virus-C4-isolate-C4-Tierra-del-Fuego-iso2,-complete-genome_5307
ACGGGTCGAGCTTCACGAGAAAGTGTCAAGCCACCCAATTTTCAAGCAGATCTCAATTCCTTCCCAAAAATCTGTGTTGT
>AB111964-Bovine-viral-diarrhea-virus-839cp-gene-for-poryprotein,-partai-cds,-strain:-839cp_6405
GCCAAAGCAACAACAGGTTAACAGATGAGACAGAATATGGTGTCAAGACTGACTCCGGATGTCCAGACGGCGCCAGATGC
>AB111964-Bovine-viral-diarrhea-virus-839cp-gene-for-poryprotein,-partai-cds,-strain:-839cp_7320
TAGAGGAGATGAAGGGCAACATGTTGGTCTTTGTGCCCACGAGGAACATGGCGGTTGATGTAGCAAAGAAACTAAAAGCC
>AB111964-Bovine-viral-diarrhea-virus-839cp-gene-for-poryprotein,-partai-cds,-strain:-839cp_6710
AAAATAATGAGTGGTATCCAAACTGTTTCAAAAAGTACGGCCGATTTAACTGAAATGGTCAAGAAGATTACCAGCATGAA
>AY593808-Foot-and-mouth-disease-virus-C4-isolate-C4-Tierra-del-Fuego-iso2,-complete-genome_3721
CAGCGCTTGCCGACATCGTTCAACTTTGGTGCAGTTAAAGCAGAAACAATTACTGAGCTGCTCGTGCGCATGAAGCGTGC
>AB111964-Bovine-viral-diarrhea-virus-839cp-gene-for-poryprotein,-partai-cds,-strain:-839cp_5307
TAAAGAACGTCAAGACTGACGTGGAAAGGAGTTGGCTAGGGGGGCTAGACTACAAGACAATTGACTCTGTTTATGATGTG
>KU140869-Epizootic-hemorrhagic-disease-virus-isolate-EHD1/USA1972/CO/HD-Windsor-NS2-protein-(NS2)-gene,-complete-cds_924
AGATGAACGGCTATCGATGTTAGCGAGCATGATGCCTCAACAATCAGGAGAGTATACTACCACATTATTCATTAAGAAAC
>AB111964-Bovine-viral-diarrhea-virus-839cp-gene-for-poryprotein,-partai-cds,-strain:-839cp_5673
TTGTACTATCTGGAAGGTTGAGGAACCTAATAATAAAACATAAGGTTAGGAACCAGACTGTAGCAAGCTGGTATGGGGAA
>AY593809-Foot-and-mouth-disease-virus-C5-isolate-c5arg-iso60,-complete-genome_2318
GTGGCGCTCGTCCCCGAGATGGGCGACATCAATGACAGGGAAAAGTACCAACTGACCCTTTACCCCCACCAGTTCATCAA
>AY593809-Foot-and-mouth-disease-virus-C5-isolate-c5arg-iso60,-complete-genome_1586
GAGGACTTTTACCCATGGACACCGGACCCGTCCGACGTCTTGGTGTTTGTCCCGTACGATCAAGAACCACTTAACGGAGA
>AY593809-Foot-and-mouth-disease-virus-C5-isolate-c5arg-iso60,-complete-genome_4331
TTGGCCGGGTTGGTCAAGGTTGCCTCGAGTTTCTTCCGTTCCACACCCGAGGAGCTTGAGAGAGCAGAGAAACAGCTCAA
>AY593809-Foot-and-mouth-disease-virus-C5-isolate-c5arg-iso60,-complete-genome_3660
GTACAACAACCTACACCACCAGTGCACGTACAGGAGATTTGGCCCAGTTGGCGGCAGCACACGCTCGGCACTTGCCGACG
>AY593809-Foot-and-mouth-disease-virus-C5-isolate-c5arg-iso60,-complete-genome_488
GTTAATGGGAGGTATCCATAAGATGTACCTTCACCTGGAAGTAAAACAGCAAACTCACACAGTTTTGCCCGTTTTCACGA
>AB111964-Bovine-viral-diarrhea-virus-839cp-gene-for-poryprotein,-partai-cds,-strain:-839cp_7686
ATAGAAGTCAGGAAACAGCAACCGGGTCTAAGGACTACCACTATGACCTGTTACAGGCACAGAGATACGGGATCGAAGAT
>AY593809-Foot-and-mouth-disease-virus-C5-isolate-c5arg-iso60,-complete-genome_1525
AGGACAGGAACACGCCGTGTTCGCGTGTGTCACCTCCAATGGGTGGTACGCGATTGACGACGAGGACTTTTACCCATGGA
>AY593809-Foot-and-mouth-disease-virus-C5-isolate-c5arg-iso60,-complete-genome_1403
ATCTGGAACATCAAACACTTACTCAATACCGGCATCGGTACAGCCTCGCGACCCAGCGAGGTGTGCATGGTCGACGGTAC
>AY603654-West-Nile-virus-strain-EthAn4766,-complete-genome_4270
TCGGAGGGCTAGCAGAGCTTGACATCGACTCCATGGCTATCCCAATGACTATCGCAGGGCTCATGTTTGCTGCTTTCGTG
>AY603654-West-Nile-virus-strain-EthAn4766,-complete-genome_2623
AAGGAGTGTGCGGTCTACGGTCAGTTTCTAGGCTGGAGCACCAGATGTGGGAAGCAGTGAAGGACGAGCTGAACACTCTT
>AY603654-West-Nile-virus-strain-EthAn4766,-complete-genome_5917
CAGAAGGAGAAGGGAGGGTAATCCTGGGAGAACCATCCGCTGTGACGGCAGCTAGTGCAGCCCAGAGACGTGGACGCATT
>AY603654-West-Nile-virus-strain-EthAn4766,-complete-genome_4514
GCTCAGAATGGCTTGCCTTGCGATTAGCGCGTACACCCCTTGGGCAATCCTGCCCTCAGTGGTTGGATTCTGGATAAGTC
>AY603654-West-Nile-virus-strain-EthAn4766,-complete-genome_2074
AGGTCTTGATTGAACTGGAACCACCCTTTGGGGACTCATACATAGTGGTGGGCAGAGGAGAACAACAGATTAATCACCAC
>AY603654-West-Nile-virus-strain-EthAn4766,-complete-genome_1830
AGAGTGAAAATGGAAAAATTGCAGTTGAAGGGGACAACCTACGGCGTTTGCTCAAAGGCTTTCAAGTTTCTTGGGACTCC
>AY603654-West-Nile-virus-strain-EthAn4766,-complete-genome_2196
ACCCTTAAAGGGGCGCAGAGACTAGCCGCCTTGGGAGATACAGCCTGGGACTTTGGATCAGTTGGAGGGGTGTTCACCTC
>AY603654-West-Nile-virus-strain-EthAn4766,-complete-genome_2135
ACAACAGATTAATCACCACTGGCATAAGTCTGGAAGCAGCATTGGCAAAGCCTTTACAACCACCCTTAAAGGGGCGCAGA
>CY004553|A/pintail_duck/Alberta/210/2002|H1N1|1_744
TGGGAGCAAATGTATACTCCAGGAGGGGAAGTTAGAAACGATGATGTTGACCAAAGCTTGATTATTGCTGCTAGGAACAT
>AY261363-African-swine-fever-virus-isolate-Pretorisuskop/96/4,-complete-genome_1891
CAATAAGGTGTAGCTATAGATCTTCACTTTGGTAGACCAATAATCCATGGTTACACTTAAAAATCCCAAAAAAAACATTA
>AY603973-Monkeypox-virus-strain-MPXV-WRAIR7-61,-complete-genome_31659
TTTATTTCAAAATTATTTACCATTCCATTCCATTCCATTCCATTCCATTCCATCCCATATATTCCATGAATAAGTGCGAT
>CY004552|A/pintail_duck/Alberta/210/2002|H1N1|2_1798
CAGATGGAGGACCAAACTTGTACAATATCCGGAATCTCCATATCCCGGAAGTCTGCCTAAAATGGGAGCTAATGGACGAA
>AY603654-West-Nile-virus-strain-EthAn4766,-complete-genome_9699
CCCCTAGATGATCGTTTCGCCACCTCTCTCCACTTCCTCAACGCCATGTCAAAGGTTCGAAAAGACATCCAAGAGTGGAA
>AY603654-West-Nile-virus-strain-EthAn4766,-complete-genome_8967
GATCCAAAATTTTGGGAGATGGTGGATGAGGAACGCGAGGCACATCTGCGGGGGGAATGCTACACTTGCATCTACAATAT
>AY603654-West-Nile-virus-strain-EthAn4766,-complete-genome_10065
GGAAGAACCACGTGGTCTATCCATGCTGGAGGAGAGTGGATGACGACAGAGGATATGCTGGAGGTCTGGAACCGTGTTTG
>AY603654-West-Nile-virus-strain-EthAn4766,-complete-genome_10004
AGACTTGCGGCTAATGGCCAACGCCATTTGCTCCGCCGTCCCTGTGAATTGGGTCCCTACTGGAAGAACCACGTGGTCTA
>AY593851-Foot-and-mouth-disease-virus-SAT-3-isolate-sat3-3bech-iso29,-complete-genome_6283
AAACCGTGTGCGCGATCTCACGGGACACTTTCGCGACACCATGAAACTGTCGAAAGGCAGCCCCATCGTTGGCGTGGTTA
>AY593851-Foot-and-mouth-disease-virus-SAT-3-isolate-sat3-3bech-iso29,-complete-genome_6039
TCATGGCAAACGTGAAGCCTGTTGAGCTTATTCTCGACGGGAAGACAGTTGCGCTGTGCTGCGCGACTGGAGTGTTCGGG
>AY593851-Foot-and-mouth-disease-virus-SAT-3-isolate-sat3-3bech-iso29,-complete-genome_7137
ACGAGATTCGCCCTTTGGAAAAAGTCAAAGCCGGCAAGACTCGCATTGTCGATGTCCTGCCTGTTGAACACATCATCTAC
>AY593851-Foot-and-mouth-disease-virus-SAT-3-isolate-sat3-3bech-iso29,-complete-genome_6344
CCCATCGTTGGCGTGGTTAATAACGCCGACGTTGGAAGACTCATCTTCTCAGGAGATGCACTGACCTACAAAGACCTGGT
>AY593851-Foot-and-mouth-disease-virus-SAT-3-isolate-sat3-3bech-iso29,-complete-genome_5734
GACTGGCAATGAAGTGAACTCTGAGCCAACCAAACCCGTGGAGAAACCACAAGCTGAAGGACCCTACGCTGGCCCCCTCG
>AY593851-Foot-and-mouth-disease-virus-SAT-3-isolate-sat3-3bech-iso29,-complete-genome_5673
CTCAGGAGGTTGTCGACAAACCCACTGTCGGCTTCCGCAAGAGAGAACTCCCCGGGCAGAAGACTGGCAATGAAGTGAAC
>AY593851-Foot-and-mouth-disease-virus-SAT-3-isolate-sat3-3bech-iso29,-complete-genome_5856
CCGAGGGACCTTACGCCGGGCCGCTAGAGAAACAACAACCATTGAAACTGAAAACAAGACTGCCTGTGGCCAAAGAGGGG
>AY593851-Foot-and-mouth-disease-virus-SAT-3-isolate-sat3-3bech-iso29,-complete-genome_5795
CCCTACGCTGGCCCCCTCGAGCGACAACAGCCGCTGAAGCTCAAGGCCAAGCTCCCTCGGGCCGAGGGACCTTACGCCGG
>AY603654-West-Nile-virus-strain-EthAn4766,-complete-genome_549
GCTGGAAAAAATCTATGCATTGTCAGAGCAATGGATGTAGGGTACATGTGTGATGATACCATTACCTATGAATGTCCAGT
>AY593853-Foot-and-mouth-disease-virus-SAT-3-isolate-sat3-4bech-iso23,-complete-genome_5856
AAACTGAAAGCAAAACTGCCTGTGGCCAAGGAAGGGCCATACGAAGGACCAGTGAAGAAACCTGTTGCTTTGAAAGTGAA
>AY603654-West-Nile-virus-strain-EthAn4766,-complete-genome_1525
CGGTGGACTGTGAACCACGATCAGGAATTGACACCAATGCATACTATGTGATGACCGTCGGAACAAAGACGTTTCTGGTC
>AY603654-West-Nile-virus-strain-EthAn4766,-complete-genome_1281
GGACTATTCGGCAAAGGAAGCATTGACACATGCGCCAAATTTGCCTGTTCCACCAAAGCAACAGGAAGAACCATCCTGAA
>AY593853-Foot-and-mouth-disease-virus-SAT-3-isolate-sat3-4bech-iso23,-complete-genome_915
GAGTTCTATCAAACTGCCCGGTTTAAAAACCTTCTATGCCTGAATAGGTGACCGGAGGCCGGCACCTTTTCCTTGTTTAA
>AY593851-Foot-and-mouth-disease-virus-SAT-3-isolate-sat3-3bech-iso29,-complete-genome_8052
CATAATCCCTCAGAGTACACAATTGGCAGAAAGTACCTGAGGCGAGCGACGCCGTATGAGTGAAAAGGCCGAAGGGCTTT
>AY593853-Foot-and-mouth-disease-virus-SAT-3-isolate-sat3-4bech-iso23,-complete-genome_5490
GTGCTGTTAGCAAACATCATCATTATGATCCGCGAAACTCGCAAGCGCCAGAAGATGGTCGACGACGCCCTCGATGAGTA
>AY593853-Foot-and-mouth-disease-virus-SAT-3-isolate-sat3-4bech-iso23,-complete-genome_1586
AGGCCTGTTCCTCCGCGGAGCTGGTCAGTCGTCGCCTGCCACAGGGTCACAAAATCAATCTGGCAACACTGGTAGCATCA
>AY646427-Classical-swine-fever-virus-strain-94.4/IL/94/TWN,-complete-genome_610
GCATATATGTCAAGCCTGGCCCTGTCTTTTATCAGGACTATATGGGCCCAGTTTACCACAGAGCCCCTTTGGAGTTCTTT
>AY646427-Classical-swine-fever-virus-strain-94.4/IL/94/TWN,-complete-genome_549
CTGAAAAACCTACCCAGGAGAGGCGACTGCAGGAGTGGCAATCACCTGGGCCCAGTCAGCGGCATATATGTCAAGCCTGG
>AY646427-Classical-swine-fever-virus-strain-94.4/IL/94/TWN,-complete-genome_732
GTGACAGGTAGTGATGGAAAGCTCTACCACATATATGTCTGCATAGATGGTTGCATACTGTTGAAACTAGCCAAAAGAGG
>AY646427-Classical-swine-fever-virus-strain-94.4/IL/94/TWN,-complete-genome_671
AGCCCCTTTGGAGTTCTTTCATGAAGCACAATTCTGCGAGGTGACCAAGAGAATAGGCAGGGTGACAGGTAGTGATGGAA
>KX000811|A/pigeon/Egypt/S10408B/2014|H9N2|6_252
TGTCCCATAGCATCAGAATACAAGAGTTGGTCAAAACCTCAATGTCAAATCACAGGATTTGTCCCCTTCTCCAAGGACAA
>KT587343-Zaire-ebolavirus-isolate-Ebola-virus-H.sapiens-wt/LBR/2015/MH13203,-partial-genome_9333
CATCATATATTTAATCAAGACGATATCCTTTAAAACTTATTCAGTACTATAATTATTTTCATTTCTTATTGTTAAGATAT
>AY646427-Classical-swine-fever-virus-strain-94.4/IL/94/TWN,-complete-genome_427
GAGCAGAAGAGCCGGTGTATGACGCTGCAGGGAGACCGTTCTTCGGAGATCCAAGTGAGGTACACCCACAGTCAACGCTG
>KT438551-Sheeppox-virus-isolate-SPPV-GL,-complete-genome_127856
ACATTTTTTCAACCATGAATGTTAACAAGTTAGATGAAATAATTAAATTAAGTCCATTTAGAAATATGGACAAAATAAAA
>AY646427-Classical-swine-fever-virus-strain-94.4/IL/94/TWN,-complete-genome_1220
TCAGCACGCTATGTATCTTAGAGGGGTCAACAGAAGCTTGCATGGGATTTGGCCGGAAAAAATATGCAAAGGAGTCCCCA
>AY646427-Classical-swine-fever-virus-strain-94.4/IL/94/TWN,-complete-genome_1098
TCTAGGAAGAAGCTAGAAAAAGCCCTATTGGCCTGGGCAGTGATAGCAGTAATGTTGTACCAACCTGTAGCGGCTGAAAA
>AY646427-Classical-swine-fever-virus-strain-94.4/IL/94/TWN,-complete-genome_1342
TGATGGATGCCAGCGAGAAGACGAATTTCACGTGCTGCAGGTTACAGAGACATGAGTGGAACAAACATGGGTGGTGTAAC
>AY646427-Classical-swine-fever-virus-strain-94.4/IL/94/TWN,-complete-genome_1281
ATATGCAAAGGAGTCCCCACCCATCTGGCTACAGACACGGAACTGAAAGAGATACTGGGGATGATGGATGCCAGCGAGAA
>AY646427-Classical-swine-fever-virus-strain-94.4/IL/94/TWN,-complete-genome_854
CCCTTTGTGGGTCGCTAGTTGTTCCGATGGTGGTGCAAGCAGCAGTAAGGAGAAGAAACCAGACAGGATTAACAAGGGTA
>AY646427-Classical-swine-fever-virus-strain-94.4/IL/94/TWN,-complete-genome_793
TGAAACTAGCCAAAAGAGGCGAGCCAAGGACCCTGAAATGGGTTAGGAACCTCACCAACTGCCCTTTGTGGGTCGCTAGT
>AY646427-Classical-swine-fever-virus-strain-94.4/IL/94/TWN,-complete-genome_976
CAAAACCACCTGATGCTACAATTGTAGTGGAAGGAGTGAAGTCCCAAGTAAAAAAGAAGGGTAAGGTTAAAGGGAAGAAC
>AY646427-Classical-swine-fever-virus-strain-94.4/IL/94/TWN,-complete-genome_915
GACAGGATTAACAAGGGTAAATTGAAAATAGCCCCAAAAGAGCATGAGAAAGACAGCAGGACAAAACCACCTGATGCTAC
>KJ128362|A/pigeon/Shanghai/JC1/2013|H9N2|4_868
GTCAGACAGAGAAAGGTGGCTTAAACACAACTTTGCCTTTCCAAAATGGAAGTAAGTATGCATTTGGAAACTGCTCAAAA
>CY005048|A/pintail_duck/ALB/169/1980|H3N8|3_1612
CCAGATTGGAGCCACACAAGTGGGAGAAGTATTGTGTACTTGAAATAGGAGACATGCTCCTACGGACTGCAATAGGCCAA
>CY005512|A/pigeon/Nanchang/2_0461/2000|H9N2|1_310
CCGTAACATGGTGGAACAGGAATGGGCCGGCAACAAGTACCGTCCATTATCCGAAGGTTTACAAAACATACTTTGAGAAA
>CY005512|A/pigeon/Nanchang/2_0461/2000|H9N2|1_1116
ACAATGGTTGGACGGAGGGCAACAGCTATCCTGAGGAAAGCAACTAAAAGACTGATTCAATTGATAGTAAGTGGAAGAGA
>CY005938|A/pintail_duck/ALB/462/1979|H3N6|4_693
CTAGAAGGAGTCAACAAACCATAATCCCGAATATTGGATCCAGACCTTGGGTCAGGGGCCAATCAGGAAGGATAAGCATC
>CY004854|A/pintail_duck/ALB/623/1985|H4N6|7_512
GACAAATGGTGACCACAACCAACCCACTGATCAGACATGAAAACAGAATGGTACTAGCTAGTACAACGGCTAAAGCCATG
>CY004475|A/pintail_duck/ALB/219/1977|H1N1|7_512
GACAGATGGTGACAACAACCAACCCACTGATCAGACATGAAAACAGAATGGTACTAGCAAGCACTACAGCTAAAGCCATG
>CY005938|A/pintail_duck/ALB/462/1979|H3N6|4_252
TTGATGGAAGGGACTGTACGCTGATAGATGCCCTACTGGGGGACCCCCATTGTGATGTATTCCAAGATGAAACCTGGGAC
>KT267026|A/pigeon/Guangxi/161/2014|H6N6|8_630
CTTGGAGAAGCAGTAATGAGGATGGGAGACCTTCATTCCTTCCAGAGTAGGAATGGAAAATGGAGAGAACAATTGAGTCA
>KT267024|A/pigeon/Guangxi/161/2014|H6N6|6_756
GCAAACAATAAAGCAGCAACTAAGATAATCTATTTCAGAGAGGGGAAGATACAAAAAATCGAAGAACTGAAGGGGAACGC
>KT022289|A/pigeon/Guangxi/128P9/2012|H3N2|2_1240
GAATGATGATGGGCATGTTCAATATGCTGAGTACTGTATTAGGGGTCTCAATCCTGAATCTCGGGCAAAAGAGGTACACC
>KT267019|A/pigeon/Guangxi/161/2014|H6N6|1_1178
GATAGTAAGTGGGAGAGGTGAACAATCGATTGCTGAAGCAATCATTGTAGCAATGGTGTTCTCCCAAGAGGACTGTATGA
>KT587283|A/pigeon/Hubei/RP25/2012|H5N1|1_868
GCGGGGTAAGGATGGTGGACATCCTCAGGCAAAATCCAACTGAGGAACAAGCTGTGGATATATGCAAAGCAGCAATGGGT
>CY005866|A/pigeon/MN/1407/1981|H1N1|4_819
GGAATTTAATAGCACCATGGTATGCTTTCGCATTGAATAAGGGGTCTGACTCTGGAATTATAACATCAGATGTTCCAGTT
>KT715623-African-horse-sickness-virus-7-strain-7/Labstr/ZAF/1998/OBP-252.1-segment-3-VP3-(VP3)-gene,-complete-cds_682
GCACAATGTATTACAAGGATATATTGAAGGTATACAATATGGGGAATTGCGTGAATCAGTCAACTGGTTGATGAGGCTTG
>KT715628-African-horse-sickness-virus-7-strain-7/Labstr/ZAF/1998/OBP-252.1-segment-5-NS1-(NS1)-gene,-complete-cds_620
CTGATTGAAGGGCGATTGCCTGTTTGCCCTTATACTGGAGCGAATGGCAGGGTTAATGCTGTGTTACATCTACCATTAGA
>AY593851-Foot-and-mouth-disease-virus-SAT-3-isolate-sat3-3bech-iso29,-complete-genome_5490
TCAAGCGCCTCAAAGAGAACTTTGAGATCGTCGCTCTTGTTGTTGTGCTGTTGGCAAACATTGTCATCATGATCCGCGAG
>AY593851-Foot-and-mouth-disease-virus-SAT-3-isolate-sat3-3bech-iso29,-complete-genome_1159
GACTTTCTACAGCAGGCCCAACACACACGGGAACTGCTGGCTCAACTCTCTGCTGCAGCTCTTTCGATACGTCGATGAGC
>AY593851-Foot-and-mouth-disease-virus-SAT-3-isolate-sat3-3bech-iso29,-complete-genome_1098
TCAGGCAAACACTCAACACAAACAGAAAGATGGAATTCACACTCTACAACGGAGAGAAGAAGACTTTCTACAGCAGGCCC
>AY593851-Foot-and-mouth-disease-virus-SAT-3-isolate-sat3-3bech-iso29,-complete-genome_1281
TGGACATGATCAAACAGCTTTCTGACTACACGAAACTGGACTTGACGGACGGTGGGCCTCCCGCCCTCGTTCTTTGGCTG
>AY593851-Foot-and-mouth-disease-virus-SAT-3-isolate-sat3-3bech-iso29,-complete-genome_1220
TTTCGATACGTCGATGAGCCTCTCTTTGAGTCTGAGTACCTGTCACCTGAGAATAAGACATTGGACATGATCAAACAGCT
>AY593851-Foot-and-mouth-disease-virus-SAT-3-isolate-sat3-3bech-iso29,-complete-genome_488
AGGGAACAAGCACACAGTTTTGCCCGTTTTCACCAGAAATGGGACGTCTGCGCACGAAACGCGCTGTTGCTCTTTGCATT
>AY593850-Foot-and-mouth-disease-virus-SAT-3-isolate-sat3-2sa-iso27,-complete-genome_8052
CATAATCCCTCAGAACACACAATTGGCAGAACGTGTCTGAGGCGTGCGACGCCGTAGGAGTGAAAGGCCGAAAGGCCTTT
>AY593851-Foot-and-mouth-disease-virus-SAT-3-isolate-sat3-3bech-iso29,-complete-genome_1037
ACACCTTATTTCATGAAGACAACTGATTGTTTTAACGCTTTGCTCGAGATCTTTCATAGGTTCAGGCAAACACTCAACAC
>AY593851-Foot-and-mouth-disease-virus-SAT-3-isolate-sat3-3bech-iso29,-complete-genome_976
CTGGTTTAAAAAGCTTCTATGCCTGAATAGGTGACCGGAGGCCGGCACCTTTTCCTTTACTACACCTTATTTCATGAAGA
>AY593851-Foot-and-mouth-disease-virus-SAT-3-isolate-sat3-3bech-iso29,-complete-genome_1830
CACAGAACAATGATTGGTTTTCAAAATTGGCTCAGTCCGCCATTTCAGGCCTCTTTGGAGCCCTCCTTGCGGACAAAAAG
>AY593851-Foot-and-mouth-disease-virus-SAT-3-isolate-sat3-3bech-iso29,-complete-genome_1769
GCCATCTCGGGTGGATCCAATGAGGGTAGCACTGACACTACGTCTACCCACACAAACAACACACAGAACAATGATTGGTT
>AY593851-Foot-and-mouth-disease-virus-SAT-3-isolate-sat3-3bech-iso29,-complete-genome_1952
CGCCACAACACGACGACGTCGACAACACAGAGTTCTGTTGGAGTGACTTACGGTTATGTCTCGGCCGACCGTTTCCTCCC
>AY593851-Foot-and-mouth-disease-virus-SAT-3-isolate-sat3-3bech-iso29,-complete-genome_1891
CCTCCTTGCGGACAAAAAGACAGAGGAAACAACGCACTTGGAGGATCGCATTCTCACGACTCGCCACAACACGACGACGT
>AY593851-Foot-and-mouth-disease-virus-SAT-3-isolate-sat3-3bech-iso29,-complete-genome_1525
TATTGATGATGAGGTGTTTTACCCCTGGACACCTGACCCTGAGAACGTGCTCGCGTACGTACCATACGACCAGGAACCAC
>AY593851-Foot-and-mouth-disease-virus-SAT-3-isolate-sat3-3bech-iso29,-complete-genome_1342
CGCCCTCGTTCTTTGGCTGATTAAGGACTGTCTTCAGACCGGTGTTGGCACCAGCACTCGCCCCAGCGAGATCTGTGTGA
>AY593851-Foot-and-mouth-disease-virus-SAT-3-isolate-sat3-3bech-iso29,-complete-genome_1708
CATTAACAACTATTACATGCAACAGTACCAGAACTCCATGGACACCCAACTTGGTGACAACGCCATCTCGGGTGGATCCA
>AY593851-Foot-and-mouth-disease-virus-SAT-3-isolate-sat3-3bech-iso29,-complete-genome_1586
CCATACGACCAGGAACCACTGGACGTAGATTGGCAGGACCGCGCTGGTTTGTTCCTCCGCGGAGCGGGTCAGTCATCACC
>AY593849-Foot-and-mouth-disease-virus-SAT-2-isolate-sat2-3kenya-21,-complete-genome_8113
GGCGAGCGACGCCGTAGGAGTGAAAAGGCCGAAAGGTCTTTTCCCGCTTCCCTGATTTTTGCGAAAAAAAAAAAAAAAAA
>AY593849-Foot-and-mouth-disease-virus-SAT-2-isolate-sat2-3kenya-21,-complete-genome_7808
GACGTCACTTTCCTCAAGAGGCACTTCCACATGGATTACGGAACTGGGTTTTACAAACCTGTGATGGCTTCGAAGACCCT
>KT725313-Zaire-ebolavirus-isolate-Ebola-virus/H.sapiens-wt/LBR/2014/Makona-LIBR0008,-partial-genome_18422
TCTGTTTTCTTATTGTTATTTTTATATTATTGTTGTATCAATATCTTGCCAGATGGAATAGTGCTTTGGTTGATAACACG
>KT725332-Zaire-ebolavirus-isolate-Ebola-virus/H.sapiens-wt/LBR/2014/Makona-LIBR10245,-partial-genome_18490
TTGTATCAATATCTTGCCAGATGGAATAGTGCTTTGGTTGATAACACGATTTCTTATAATAAAATTTTTCTTTTTGATTA
>AB517660-Rabies-virus-viral-cRNA,-complete-genome,-isolate:-BR-Pfx3_1525
TTTGTCAATCCTAGTGCAATCAGAGCCGGTCTAGCCGATCTTGAGATGGCTGAAGAAACTGTTGATTTGATCAATAGGAA
>AY593848-Foot-and-mouth-disease-virus-SAT-2-isolate-sat2-2-iso25,-complete-genome_6527
CTACTGCTCCTGCGTCTCACGATCCATGCTCCTGCAGATGAAGGCCCACATTGACCCGGCCCCTCACAACGAGGGGTTGG
>AY593849-Foot-and-mouth-disease-virus-SAT-2-isolate-sat2-3kenya-21,-complete-genome_4880
GATGATCTGGGACAGAATCCCGATGGCAAGGACTTCAAGTACTTCGCCCAAATGGTATCAACCACGGGATTCATCCCGCC
>KT725354-Zaire-ebolavirus-isolate-Ebola-virus/H.sapiens-wt/LBR/2014/Makona-LIBR10230,-partial-genome_18666
TTTTGTCTAGTAAGCTACTTTTTTTTTTAGAATGATAAAATTTAAAGAAAAGACATGACTGTAAAATCTGAAATACCTTC
>AY593850-Foot-and-mouth-disease-virus-SAT-3-isolate-sat3-2sa-iso27,-complete-genome_5429
GACAGCATCAAGGAAGAGCTTAAGCCGCTTCTGGAGCGAACCAGCTTCGCGAAGCGCGCTTTCAAGCGCCTGAAGGAAAA
>AY593850-Foot-and-mouth-disease-virus-SAT-3-isolate-sat3-2sa-iso27,-complete-genome_3843
AACTGGTGGCACCTGACAAACAATTGTGTAACTTCGACCTGTTAAAGTTGGCTGGAGATGTTGAGTCCAACCCTGGGCCC
>CY012845|A/pintail/Alaska/20/2005|H12N5|3_976
AAACCACATGAAAGGGGCATAAATCCTAACTATCTCCTGGCTTGGAAGCAAGTGCTGGCAGAACTCCAAGACCTTGAAAA
>AY593850-Foot-and-mouth-disease-virus-SAT-3-isolate-sat3-2sa-iso27,-complete-genome_5551
CATTATCATGATCCGCGAGACTCGCAAGAGACAGAAGATGGTTGACGACGCCCTCGATGAATACATTGAGAAGGCGAACA
>AY593850-Foot-and-mouth-disease-virus-SAT-3-isolate-sat3-2sa-iso27,-complete-genome_2135
CATCTGTTGGAACTGCCGGTGGACCACAAGGGCATCTACGGTGCCATCCTGGACGGCCACGCATACGTGCGCAATGGCTG
>AB517660-Rabies-virus-viral-cRNA,-complete-genome,-isolate:-BR-Pfx3_3538
GAATGGGTTCACTTGTACAGGCGTTGTGACAGAGGCAGAAACTTACACCAACTTTGTCGGTTATGTCACAACCACTTTCA
>KT725292-Zaire-ebolavirus-isolate-Ebola-virus/H.sapiens-wt/LBR/2014/Makona-LIBR10020,-partial-genome_18687
TTCTTTACAATATAGCAGACTAGATAATAATCTTCGTGTTAATGATAATTAAGGCATTTACCACGCTCATCTTTAGGCTC
>KT725304-Zaire-ebolavirus-isolate-Ebola-virus/H.sapiens-wt/LBR/2014/Makona-LIBR10226,-partial-genome_18503
TTGCCAGATGGAATAGTGCTTTGGTTGATAACACGACTTCTTAAAACAAAACTGATCTTTTTGATTTAGTTTTTTTTTAA
>AY593851-Foot-and-mouth-disease-virus-SAT-3-isolate-sat3-3bech-iso29,-complete-genome_3294
GACGTCAGCACACCAACGTGGAGTTTCTGCTGGACAGATTCACACATATTGGCACAATCAATGGACACAGAACAATTTGC
>AY593851-Foot-and-mouth-disease-virus-SAT-3-isolate-sat3-3bech-iso29,-complete-genome_3233
GAGGGAGCCGATGTTGTCACCACTGACGTCACCACACACGGTGGTGAGGTGAGTGTGCCACGACGTCAGCACACCAACGT
>AY593851-Foot-and-mouth-disease-virus-SAT-3-isolate-sat3-3bech-iso29,-complete-genome_3416
CGTTCTGCCACGTATTACTTTTGTGACCTGGAAGTTGCTGTCTTGGGTAACGCCAAGTACGCGGCCTGGGTACCCAACGG
>AY593851-Foot-and-mouth-disease-virus-SAT-3-isolate-sat3-3bech-iso29,-complete-genome_3355
TGGACACAGAACAATTTGCCTCCTGGACACGAAGGAACACACGCTGGTGGGAGCAATCCTGCGTTCTGCCACGTATTACT
>AY593851-Foot-and-mouth-disease-virus-SAT-3-isolate-sat3-3bech-iso29,-complete-genome_3050
GCAGATTTTGCATACACCTACTGTGATGAGCCTGAACAAGCATCAGCACAAGGTTGGGTGACTCTGTACCAAATTACAGA
>AY593851-Foot-and-mouth-disease-virus-SAT-3-isolate-sat3-3bech-iso29,-complete-genome_2989
CTCGGAATGGGACACAGGTCTGAACTCCAAGTTCACCTTTACGGTGCCGTACATGTCAGCAGCAGATTTTGCATACACCT
>AY593851-Foot-and-mouth-disease-virus-SAT-3-isolate-sat3-3bech-iso29,-complete-genome_3172
TGGCGCTGACTTTGAGCTCAGGTTGCCAATAAACCCCACCGCCCAGACAACTAGTGCGGGTGAGGGAGCCGATGTTGTCA
>AY593851-Foot-and-mouth-disease-virus-SAT-3-isolate-sat3-3bech-iso29,-complete-genome_3111
CTCTGTACCAAATTACAGACACACATGACCCCAATTCGGCCGTACTTGTCTCAGTCAGTGCTGGCGCTGACTTTGAGCTC
>AY593851-Foot-and-mouth-disease-virus-SAT-3-isolate-sat3-3bech-iso29,-complete-genome_3782
CTTTACTGCCCACGCCCACTTCGGGTGAGGTACACACACACGGCCGACAGATACAAAACCCCGTTGGTCAAACCTGAGAA
>AY593851-Foot-and-mouth-disease-virus-SAT-3-isolate-sat3-3bech-iso29,-complete-genome_3721
CAACTTCGGGAGACTGTTGTGTGAATCAGGTGATGTGTACTATCGCATGAAGCGCACTGAGCTTTACTGCCCACGCCCAC
>AY593851-Foot-and-mouth-disease-virus-SAT-3-isolate-sat3-3bech-iso29,-complete-genome_4575
AAAGCAAAGAGTGGTTGGAAAACGCCCGCGAGGCTTGCCTCAAGAACGGAAACCACCACATCGCTAACCTGTGTAAAGTG
>AY593851-Foot-and-mouth-disease-virus-SAT-3-isolate-sat3-3bech-iso29,-complete-genome_3843
CGTTGGTCAAACCTGAGAAACAGCTGTGTAACTTCGACCTGTTGAAGTTGGCCGGAGACGTTGAGTCCAACCCTGGGCCC
>AY593851-Foot-and-mouth-disease-virus-SAT-3-isolate-sat3-3bech-iso29,-complete-genome_3538
CTCAAAAGGTTCGGTTGTCCGCTTTGCGCTGCCCTACACCGCGCCACACGGTGTTTTGGCAACTGTCTACAACGGCAACT
>AY593851-Foot-and-mouth-disease-virus-SAT-3-isolate-sat3-3bech-iso29,-complete-genome_3477
CGGCCTGGGTACCCAACGGGTGCCCGCACACCGACAGAGTGGAAGACAATCCAGTCGTTCACTCAAAAGGTTCGGTTGTC
>AY593851-Foot-and-mouth-disease-virus-SAT-3-isolate-sat3-3bech-iso29,-complete-genome_3660
ATCTGGGCGCGTTGAGCCGACGAGTTGAGAATGAAACCACAAGATGCATCCCCACAACGTTCAACTTCGGGAGACTGTTG
>AY593851-Foot-and-mouth-disease-virus-SAT-3-isolate-sat3-3bech-iso29,-complete-genome_3599
ACTGTCTACAACGGCAACTGCAAGTACAGCACAACCCAACGCGTGGCTCCGCGCCGGGGCGATCTGGGCGCGTTGAGCCG
>AY593851-Foot-and-mouth-disease-virus-SAT-3-isolate-sat3-3bech-iso29,-complete-genome_2318
CTTACGCTCTTCCCACACCAATTTATTAACCCCCGCACTAACACCACGGCTCACATTGTTGTGCCGTACGTGGGGGTTAA
>AY593851-Foot-and-mouth-disease-virus-SAT-3-isolate-sat3-3bech-iso29,-complete-genome_2257
AACACTCCTAGTGGCAATGGTGCCTGAGCTCCACTCGATGGACACACGTGATGTGTCACAGCTTACGCTCTTCCCACACC
>AY593851-Foot-and-mouth-disease-virus-SAT-3-isolate-sat3-3bech-iso29,-complete-genome_2440
CGTGGCGGTGATGGCACCACTCACCACCGCAAGCATGGGTCAGGACAACGTTGAGGTTTACGCTAACATCGCGCCCACCA
>AY593851-Foot-and-mouth-disease-virus-SAT-3-isolate-sat3-3bech-iso29,-complete-genome_2379
TGCCGTACGTGGGGGTTAACAGACACGACCAGGTGCAAATGCACAAAGCTTGGACTTTGGTCGTGGCGGTGATGGCACCA
>AY593851-Foot-and-mouth-disease-virus-SAT-3-isolate-sat3-3bech-iso29,-complete-genome_2074
AGAGAGATTTTTCAAGGAGAGATTGTTCACCTGGACCGCGTCACAGGAGTATGCTCATGTCCACCTGTTGGAGCTGCCCA
>AY593851-Foot-and-mouth-disease-virus-SAT-3-isolate-sat3-3bech-iso29,-complete-genome_2013
CGGCCGACCGTTTCCTCCCTGGGCCTAACACGAGCGGGCTCGAGTCACGCGTTGAACAGGCAGAGAGATTTTTCAAGGAG
>AY593851-Foot-and-mouth-disease-virus-SAT-3-isolate-sat3-3bech-iso29,-complete-genome_2196
CGTATGTGCGCAACGGTTGGGACGTGCAGGTCACCGCGACCAGCACGCAGTTCAATGGAGGAACACTCCTAGTGGCAATG
>AY593851-Foot-and-mouth-disease-virus-SAT-3-isolate-sat3-3bech-iso29,-complete-genome_2135
CACCTGTTGGAGCTGCCCACCGACCACAAAGGCATCTACGGCGTCATGGTTGACAGCCACGCGTATGTGCGCAACGGTTG
>AY593851-Foot-and-mouth-disease-virus-SAT-3-isolate-sat3-3bech-iso29,-complete-genome_2806
ATCTTTCAAGAACACGTACCTTGCTGGGCTGGCTCAATACTACGCCCAGTACAGTGGCTCCATCAACCTGCACTTCATGT
>AY593851-Foot-and-mouth-disease-virus-SAT-3-isolate-sat3-3bech-iso29,-complete-genome_2745
AGACCACGCACAACAGTGGGAGTAAAATTCTCACCCACATTGATTTGGCTTTTGGACACAAATCTTTCAAGAACACGTAC
>AY593851-Foot-and-mouth-disease-virus-SAT-3-isolate-sat3-3bech-iso29,-complete-genome_2928
ACATTCCACCGGGCACTACACCAGTCCCAAACACACCTGAGCAGGCGGCACACTGCTACCACTCGGAATGGGACACAGGT
>AY593851-Foot-and-mouth-disease-virus-SAT-3-isolate-sat3-3bech-iso29,-complete-genome_2867
ATCAACCTGCACTTCATGTACACCGGGCCAACGCAGTCAAAAGCTCGCTTCATGGTTGCGTACATTCCACCGGGCACTAC
>AY593851-Foot-and-mouth-disease-virus-SAT-3-isolate-sat3-3bech-iso29,-complete-genome_2562
TCCCCGTTGCGTGCAACGACGGGTATGGAGGATTCCAGAACACTGACCCAAAGACCGCAGACCCCATCTACGGTCTTGTG
>AY593851-Foot-and-mouth-disease-virus-SAT-3-isolate-sat3-3bech-iso29,-complete-genome_2501
GCTAACATCGCGCCCACCAACGTTTACGTGGCTGGGGAACGGCCCTCCAAGCAAGGGATCATCCCCGTTGCGTGCAACGA
>AY593851-Foot-and-mouth-disease-virus-SAT-3-isolate-sat3-3bech-iso29,-complete-genome_2684
CTGCTGGATGTGGCCGAAGCGTGTCCCACTTTCCTGGACTTCGACGGGGTGCCTTACGTCAAGACCACGCACAACAGTGG
>AY593851-Foot-and-mouth-disease-virus-SAT-3-isolate-sat3-3bech-iso29,-complete-genome_2623
CCCCATCTACGGTCTTGTGTCCAACCCACCGCGCACGGCTTTCCCGGGCAGGTTCACTAATCTGCTGGATGTGGCCGAAG
>AY646427-Classical-swine-fever-virus-strain-94.4/IL/94/TWN,-complete-genome_1403
CAAACATGGGTGGTGTAACTGGTACAATATAGACCCCTGGATTCAGTTGATGAATAGAACCCAAGCGAACTTGACAGGAG
>AY646427-Classical-swine-fever-virus-strain-94.4/IL/94/TWN,-complete-genome_6954
TACGAAACTCAAGTGCCAGTGTTATTCCCTAAAATAAGAAATGGAGAGGTGACTGACTGTTATGACAACTACACCTTTCT
>AY646427-Classical-swine-fever-virus-strain-94.4/IL/94/TWN,-complete-genome_6893
AGTAAAAAATATAATGGCCAGGACTGACCACCCAGAACCAATCCAGCTGGCATATAACAGCTACGAAACTCAAGTGCCAG
>AY646427-Classical-swine-fever-virus-strain-94.4/IL/94/TWN,-complete-genome_7076
CGCTACAGAGGATGAGGACTTAGCAGTGGAGCTGCTGGGCTTAGACTGGCCAGACCCTGGAAACCAAGGCACCGTGGAAG
>KT438550-Sheeppox-virus-isolate-SPPV-GH,-complete-genome_143899
CTAAGTATATAATATTTCTTTTTTTTCTATCAATAAAAAAATGTAAAATGTTTTTAAATAAAGTTTTTTATATTTCAAAT
>AY646427-Classical-swine-fever-virus-strain-94.4/IL/94/TWN,-complete-genome_6710
CTCTAAAGACTACCATTACGACCTATTGCAGGCCCAGAGGTATGGTATTGAGGACGGAATAAATATTACCAAGTCTTTTA
>AY646427-Classical-swine-fever-virus-strain-94.4/IL/94/TWN,-complete-genome_6649
GAGGGAGAGTCGGAAGAGTAAAACCTGGGAGATATTACAGGAGCCAAGAAACACCCGTCGGCTCTAAAGACTACCATTAC
>AY646427-Classical-swine-fever-virus-strain-94.4/IL/94/TWN,-complete-genome_6832
TAATGATCACACAACTGGAAATCCTCAACAATCTACTAATATCAGAGGAGTTACCGATGGCAGTAAAAAATATAATGGCC
>KT438550-Sheeppox-virus-isolate-SPPV-GH,-complete-genome_145912
TATAAAACCTAATACTATATTTTCCACTAAAAATGATGTCCTATTTGATAAAACATTAAATCACAGTTCTGATATTATAA
>AY646427-Classical-swine-fever-virus-strain-94.4/IL/94/TWN,-complete-genome_7442
GTTCATGAAGTCACAGGCACTGAAAGTAAAAGACACCCCCAGCTATAAAGAGACAATGAACACTGTTGTCAGTTATGTAA
>KT438550-Sheeppox-virus-isolate-SPPV-GH,-complete-genome_140178
TGTGTGTATAAGAGATAACATTGTATATGTAAAACTAATTAACTATGGTTTGGAAGCACTTGTAATAGATTATGTTAATA
>AY646427-Classical-swine-fever-virus-strain-94.4/IL/94/TWN,-complete-genome_7564
TAAGATATGGGTTGTGGGGGACACATACAGCCTTATATAAGAGCATTGGTGCCAGACTTGGGTACGAAACTGCATTCGCT
>AY646427-Classical-swine-fever-virus-strain-94.4/IL/94/TWN,-complete-genome_7503
ACTGTTGTCAGTTATGTAAAGAAATTCATGGAGGCACTGGCAGACAGCAAGGAAGACATCATAAGATATGGGTTGTGGGG
>AY646427-Classical-swine-fever-virus-strain-94.4/IL/94/TWN,-complete-genome_7198
AGAATGCCCTGTTGGTGGCCTTATTTGGCTACATAGGATATCAGGCACTATCAAAGAGACATATACCAATAGTCACTGAC
>AY646427-Classical-swine-fever-virus-strain-94.4/IL/94/TWN,-complete-genome_7137
AACCAAGGCACCGTGGAAGCTGGTAGAGCACTAAAACAAGTAGTTGGTCTATCGACAGCTGAGAATGCCCTGTTGGTGGC
>AY646427-Classical-swine-fever-virus-strain-94.4/IL/94/TWN,-complete-genome_7320
CTACAGTACGCCCCAAATGCCATTAAAACGGAAGGAAAGGAAACAGAACTGAAAGAATTAGCTCAGGGGGACGTTCAGAG
>AY646427-Classical-swine-fever-virus-strain-94.4/IL/94/TWN,-complete-genome_7259
TATACCAATAGTCACTGACATATACTCAATTGAAGACCATAGGTTAGAAGACACCACACACCTACAGTACGCCCCAAATG
>AY646427-Classical-swine-fever-virus-strain-94.4/IL/94/TWN,-complete-genome_5978
AGGGGAGATGAAGGAAGGGGATATGGCCACAGGAATAACTTATGCATCATATGGTTACTTCTGCCAGATGCCACAACCTA
>AY646427-Classical-swine-fever-virus-strain-94.4/IL/94/TWN,-complete-genome_5917
CTGAATCAGTATACCAGTACATGAGGCAAAAGCACCCGAGTATAGCATTCAATCTGAGAATAGGGGAGATGAAGGAAGGG
>AY646427-Classical-swine-fever-virus-strain-94.4/IL/94/TWN,-complete-genome_6100
ATGAGTACCACTGTGCCACCCCAGAACAACTGGCTATTATGGGGAAGATACACCGATTTTCAGAGAACCTGCGGGTAGTG
>AY646427-Classical-swine-fever-virus-strain-94.4/IL/94/TWN,-complete-genome_6039
TGCCAGATGCCACAACCTAAGTTGCGAGCCGCTATGGTGGAGTATTCCTTTATATTCCTTGATGAGTACCACTGTGCCAC
>AY646427-Classical-swine-fever-virus-strain-94.4/IL/94/TWN,-complete-genome_5734
TTTCTAAGAATGCCACTGACCTGACGGACATGGTGAAGAAGATAACAACCATGAATAGGGGGGAGTTCAGACAAATAACC
>AY646427-Classical-swine-fever-virus-strain-94.4/IL/94/TWN,-complete-genome_5673
GTCAAGGTCGGGAAGAATGAGGACTCCAAACCAACCAAGCTCATGAGTGGAATACAGACAGTTTCTAAGAATGCCACTGA
>AY646427-Classical-swine-fever-virus-strain-94.4/IL/94/TWN,-complete-genome_5856
GTTATAGAAGAGATAGGGAGACATAAAAGGGTATTGGTCCTGATCCCTTTGAGGGCTGCAGCTGAATCAGTATACCAGTA
>AY646427-Classical-swine-fever-virus-strain-94.4/IL/94/TWN,-complete-genome_5795
GGAGTTCAGACAAATAACCTTGGCCACAGGAGCCGGAAAAACCACAGAGCTCCCCAGATCAGTTATAGAAGAGATAGGGA
>AY646427-Classical-swine-fever-virus-strain-94.4/IL/94/TWN,-complete-genome_6466
AGTCTCCATACGTGGTAGTAGCTACCAACGCGATAGAATCAGGTGTCACACTCCCGGATCTGGATGTGGTTGTCGATACA
>AY646427-Classical-swine-fever-virus-strain-94.4/IL/94/TWN,-complete-genome_6405
TATAACTCAGGCTATTATTACAGTGGAGAGGACCCATCTAATCTGAGGGTGGTGACGTCGCAGTCTCCATACGTGGTAGT
>AY646427-Classical-swine-fever-virus-strain-94.4/IL/94/TWN,-complete-genome_6588
CCCTTCATAGTAACGGGTCTGAAGAGAATGGCTGTTACAATAGGAGAACAAGCCCAGAGAAGAGGGAGAGTCGGAAGAGT
>AY646427-Classical-swine-fever-virus-strain-94.4/IL/94/TWN,-complete-genome_6527
GGATGTGGTTGTCGATACAGGGCTTAAATGTGAAAAAAGAATACGGCTGTCACCCAAGATGCCCTTCATAGTAACGGGTC
>AY646427-Classical-swine-fever-virus-strain-94.4/IL/94/TWN,-complete-genome_6222
CAGAAACACCCTATAGAGGAATTCATAGCCCCAGAAGTTATGAAAGGAGAAGACTTGGGCTCAGAGTACCTGGACATAGC
>AY646427-Classical-swine-fever-virus-strain-94.4/IL/94/TWN,-complete-genome_6161
AGAGAACCTGCGGGTAGTGGCTATGACAGCGACGCCGGCTGGCACGGTGACAACTACCGGACAGAAACACCCTATAGAGG
>AY646427-Classical-swine-fever-virus-strain-94.4/IL/94/TWN,-complete-genome_6344
GGTCTTCGTGCCCACCAGGAACATGGCGGTAGAGGCGGCAAAGAAATTAAAAGCCAAGGGGTATAACTCAGGCTATTATT
>AY646427-Classical-swine-fever-virus-strain-94.4/IL/94/TWN,-complete-genome_6283
CAGAGTACCTGGACATAGCTGGATTAAAGATACCGGTAGAGGAGATGAAAAACAACATGCTGGTCTTCGTGCCCACCAGG
>AY646427-Classical-swine-fever-virus-strain-94.4/IL/94/TWN,-complete-genome_8906
TCCCGGGGCCTATCTAGGGGAGAAGCCAAATCATAAACACCTGATAGAGAGGGACTGTGCAACTATTACCAAAGATAAGG
>KT438550-Sheeppox-virus-isolate-SPPV-GH,-complete-genome_139263
ACTTTTTCGTAATTGTAGGAAGTATTATTATTACATACTATTTTCTTAAAATAATTGGTAGGATACGATGGAAGTAAAAA
>AY646427-Classical-swine-fever-virus-strain-94.4/IL/94/TWN,-complete-genome_9028
ACCTATCCCTTCACAATCTCACTCGGTTAATCGAATTGGTGCACAAGAACAACCTAGAAGACAAAGAAATCCCGGCCGTG
>AY646427-Classical-swine-fever-virus-strain-94.4/IL/94/TWN,-complete-genome_8967
ACTATTACCAAAGATAAGGTCTGCTTCCTTAAAATGAAGAGAGGGTGCGCATTCACTTATGACCTATCCCTTCACAATCT
>AY646427-Classical-swine-fever-virus-strain-94.4/IL/94/TWN,-complete-genome_8662
CGTTCCTCTGTAGGAACAAATTTGGAAGAGGGTCTCCCAACTACAGAGTGACAAAATACTACGATGACTATTTATCAGAA
>KT438550-Sheeppox-virus-isolate-SPPV-GH,-complete-genome_139873
AAAGAATGTATTTTAACAAACAACCTTTAAAATGTGGAAAAGAACCTAGATCTGATTTGATAATTAAAAACGTAACTGAA
>KT438550-Sheeppox-virus-isolate-SPPV-GH,-complete-genome_139507
TCTTACAATAAAAAACCACTAATGTTTTGTAAATGCAAATTAGGATATGAGGGAGTTAGATGTCATTTAAGAAGTTTGTT
>AY646427-Classical-swine-fever-virus-strain-94.4/IL/94/TWN,-complete-genome_8723
CGATGACTATTTATCAGAAATAAAACCAGTGATAAGGATGGAAGGACATGTGGAATTATATTACAAGGGGGCTACTATCA
>AY646427-Classical-swine-fever-virus-strain-94.4/IL/94/TWN,-complete-genome_9455
GTCTGATAAAGCCACCTCCAATAGAGTAAAAACAGCAAAAAATGTGAAGATATACAGGGGCAGGGACCCATTAGAAGTAA
>AY646427-Classical-swine-fever-virus-strain-94.4/IL/94/TWN,-complete-genome_9394
GGGCAAGTCTGCACGAAGCCATACAAGGGGCAGATGAAAGGCCCTCAGTACTGATACTGGGGTCTGATAAAGCCACCTCC
>AY646427-Classical-swine-fever-virus-strain-94.4/IL/94/TWN,-complete-genome_9577
CTAAGGTCGACAAAGCCTTGCTGAAGTTTGTCGATTACAAGGGCACTTTCCTGACTAGAGAGACCCTAGAGGCGTTAAGT
>AY646427-Classical-swine-fever-virus-strain-94.4/IL/94/TWN,-complete-genome_9516
AGGGACCCATTAGAAGTAAGAAATATGATGAAGAGAGGAAAAATCCTAGTTATAGCTCTGTCTAAGGTCGACAAAGCCTT
>AY646427-Classical-swine-fever-virus-strain-94.4/IL/94/TWN,-complete-genome_9211
TCTTGCAACCAGCTGTAACGGTGGACACAACAGAGGTCGCCGTGACCGTGGTGGGGGAAGCCCCCACTATGACTACAGGG
>AY646427-Classical-swine-fever-virus-strain-94.4/IL/94/TWN,-complete-genome_9150
ATAGGGACTATAAAACCAGCCTTCGGTGAGAAAGTGACACCGGAGAGGCAGGAGGAGATAGTCTTGCAACCAGCTGTAAC
>AY646427-Classical-swine-fever-virus-strain-94.4/IL/94/TWN,-complete-genome_9333
GGCCAACAAGTATTAAAATTGGGGGTTGGCGAGGGCCAATACCCAGGGACCAACCAGCAGAGGGCAAGTCTGCACGAAGC
>AY646427-Classical-swine-fever-virus-strain-94.4/IL/94/TWN,-complete-genome_9272
CCCCACTATGACTACAGGGGAGACGCCAGCGACATTTGTCAGATTAGGTCCAGACCTGAAAGGCCAACAAGTATTAAAAT
>AY646427-Classical-swine-fever-virus-strain-94.4/IL/94/TWN,-complete-genome_7930
GGTTGGAGAGCGTTGTCATATTGAGCACCGCAATCTACAAAACCTACCTATCGATCAGGCGCGGGAAAAGCGACGGTCTG
>AY646427-Classical-swine-fever-virus-strain-94.4/IL/94/TWN,-complete-genome_7869
GAACCGGCACTGGCAACTCTGCCCTATGCTGCTAAAGCCCTAAAGTTGTTCGCCCCTACGCGGTTGGAGAGCGTTGTCAT
>AY646427-Classical-swine-fever-virus-strain-94.4/IL/94/TWN,-complete-genome_8052
AATCCAGTATCTGTGGGCATAGCAGTCATGTTAGGGGTAGGGGCCGTAGCCGCCCACAATGCGATTGAAGCTAGTGAGCA
>AY646427-Classical-swine-fever-virus-strain-94.4/IL/94/TWN,-complete-genome_7991
CGGGAAAAGCGACGGTCTGCTAGGTACAGGGGTTAGTGCCGCTATGGAGATCATGTCACAAAATCCAGTATCTGTGGGCA
>AY646427-Classical-swine-fever-virus-strain-94.4/IL/94/TWN,-complete-genome_7686
GCAGACCATGTCAAGCAGGCGGCTACAGACTTGGTCGTTTATTATATCATTAACAGGCCTCAGTTCCCAGGGGACACGGA
>AY646427-Classical-swine-fever-virus-strain-94.4/IL/94/TWN,-complete-genome_7625
GTACGAAACTGCATTCGCTACCCTGGTTGTGAAATGGCTAGCCTTTGGAGGGGAATCAATAGCAGACCATGTCAAGCAGG
>AY646427-Classical-swine-fever-virus-strain-94.4/IL/94/TWN,-complete-genome_7808
CTCAGCCCTAGCTACTTACACATATAAGAGCTGGAACTACAACAATCTGTCTAAGATAGTAGAACCGGCACTGGCAACTC
>AY646427-Classical-swine-fever-virus-strain-94.4/IL/94/TWN,-complete-genome_7747
AGTTCCCAGGGGACACGGAGACACAACAGGAAGGGAGGAAGTTCGTAGCCAGCCTACTGGTCTCAGCCCTAGCTACTTAC
>AY646427-Classical-swine-fever-virus-strain-94.4/IL/94/TWN,-complete-genome_8418
CTCTCGAGCAATTACATACTAGAGCTCCTGTACAAGTTCCGTGATGGTATTAAGTCTAGTGTGAGGAAGATGGCAATCAG
>KT438550-Sheeppox-virus-isolate-SPPV-GH,-complete-genome_139995
GAGGAACCAATTAAAAAAACTTTAATATTAAACAACATATGGAATTGTTTAAATAATACATGTGATCACAAAAACGGTAT
>AY646427-Classical-swine-fever-virus-strain-94.4/IL/94/TWN,-complete-genome_8540
TGATAGGATAGGGCTCCCTCAGGATAATTTCTCCCAAGTAGAGACGAATTGTCCCTGTGGTTACAGGATGAAAGCAGCAA
>AY646427-Classical-swine-fever-virus-strain-94.4/IL/94/TWN,-complete-genome_8479
TGAGGAAGATGGCAATCAGTTGGGCCCCTGCCCCTCTCAGTTGCGACTGGTCACCAACGGATGATAGGATAGGGCTCCCT
>AY646427-Classical-swine-fever-virus-strain-94.4/IL/94/TWN,-complete-genome_8174
GGACCAGGCAGCTACTGATGAATTAGTCAAGGAGAGCCCTGAAAAAATAATAATGGCTTTGTTTGAAGCAGTCCAGACGG
>AY646427-Classical-swine-fever-virus-strain-94.4/IL/94/TWN,-complete-genome_8113
CGATTGAAGCTAGTGAGCAGAAGAGAACTCTACTTATGAAAGTTTTCGTAAAAAACTTCTTGGACCAGGCAGCTACTGAT
>AY646427-Classical-swine-fever-virus-strain-94.4/IL/94/TWN,-complete-genome_8296
TTTACAAAGGGTGGGAAGCGAAAGAGCTGGCCCAAAGAACGGCCGGTAGGAACCTTTTCACCTTGATAATGTTCGAAGCT
>AY646427-Classical-swine-fever-virus-strain-94.4/IL/94/TWN,-complete-genome_8235
TTTGAAGCAGTCCAGACGGTAGGCAACCCCCTTAGGTTAGTATACCATCTCTATGGAGTCTTTTACAAAGGGTGGGAAGC
>AY646427-Classical-swine-fever-virus-strain-94.4/IL/94/TWN,-complete-genome_5551
CTGGAGGAGAGTTCACTTGCGTAACAGCATCAGGGACCCCAGCTTTTTTCGATCTCAAGAACCTCAAAGGCTGGTCAGGG
>AY646427-Classical-swine-fever-virus-strain-94.4/IL/94/TWN,-complete-genome_2745
TGCCCGTTTGATACAAGCCCTGTGGTCAAGGGTAAGTACAACACGACCCTACTGAACGGTAGTGCTTTTTATCTTGTCTG
>AY646427-Classical-swine-fever-virus-strain-94.4/IL/94/TWN,-complete-genome_2684
GCTATTTGATGGGACCCGTCCATTATCTGAGGAAATGGGGGATGACTTTGGGTTCGGGCTGTGCCCGTTTGATACAAGCC
>AY646427-Classical-swine-fever-virus-strain-94.4/IL/94/TWN,-complete-genome_2867
CCCAACAACCCTGAGGACAGAAGTGGTAAAGACCTTCAGGAGAGAGAAACCCTTTCCGCATAGAGGGGAGTGCGTGACCA
>AY646427-Classical-swine-fever-virus-strain-94.4/IL/94/TWN,-complete-genome_2806
GTGCTTTTTATCTTGTCTGTCCAATAGGGTGGACGGGTGTTATAGAGTGCACGGCAGTGAGCCCAACAACCCTGAGGACA
>AY646427-Classical-swine-fever-virus-strain-94.4/IL/94/TWN,-complete-genome_2501
AGGAGCCGAAGGTCTCACCACTACCTGGAAGGATTACAGCCACAATCTGCAACTGGATGACGGGACTGTTAAGGCAATTT
>AY646427-Classical-swine-fever-virus-strain-94.4/IL/94/TWN,-complete-genome_2440
GTCTAGCTTGCAAGGAAGGTTACAGGTACGCAATATCATCTACTAATGAGATAGGGTTGCTAGGAGCCGAAGGTCTCACC
>AY646427-Classical-swine-fever-virus-strain-94.4/IL/94/TWN,-complete-genome_2623
GTAGGAGATACCTAGCATCATTACATAATAGGGCTCTGCCCACATCCGTGACATTCGAGCTGCTATTTGATGGGACCCGT
>AY646427-Classical-swine-fever-virus-strain-94.4/IL/94/TWN,-complete-genome_2562
GGGACTGTTAAGGCAATTTGCACGGCAGGTTCTTTCAAGGTCACGGCTATTGATGTGGTTAGTAGGAGATACCTAGCATC
>AY646427-Classical-swine-fever-virus-strain-94.4/IL/94/TWN,-complete-genome_3233
GCACGCCTTAGATGGAAGATTAGGCCCTATGCCATGTAGACCTAAAAAGATCATCTCTAGTGCAGGACCTGTAAGGAAAA
>AY646427-Classical-swine-fever-virus-strain-94.4/IL/94/TWN,-complete-genome_3172
GAGTTGTAATCAGCACCGAGGGAGACCATGAGTGCTTAATCGGTAACACCACCGTCAAGGTGCACGCCTTAGATGGAAGA
>AY646427-Classical-swine-fever-virus-strain-94.4/IL/94/TWN,-complete-genome_3355
ATTATGAACCCAGGGACAGCTACTTCCAGCAATACATGCTCAAAGGTGAGTACCAGTACTGGTTTGATCTGGACGTGACT
>AY646427-Classical-swine-fever-virus-strain-94.4/IL/94/TWN,-complete-genome_3294
GCAGGACCTGTAAGGAAAACTTCCTGTACATTCAACTACACAAAGACCTTGAAGAATAAGTATTATGAACCCAGGGACAG
>AY646427-Classical-swine-fever-virus-strain-94.4/IL/94/TWN,-complete-genome_2989
GCAACTGGACATGTGTAAAAGGTGCACCAGTAACCTACACGGGAGGGCAAGTAAAGCGGTGCAGGTGGTGTGGCTTTGAC
>AY646427-Classical-swine-fever-virus-strain-94.4/IL/94/TWN,-complete-genome_2928
AGAGGGGAGTGCGTGACCACCATGGTGGAGGACGAAGACCTATTTAACTGCAGGTTAGGGGGCAACTGGACATGTGTAAA
>AY646427-Classical-swine-fever-virus-strain-94.4/IL/94/TWN,-complete-genome_3111
TGCATCTTGGCAAATGAGACAGGTTACAGAATAGTGGATACTACAAACTGCAATAGAGATGGAGTTGTAATCAGCACCGA
>AY646427-Classical-swine-fever-virus-strain-94.4/IL/94/TWN,-complete-genome_3050
CAGGTGGTGTGGCTTTGACTTTGAGGTACCTGATGGGCTCCCACATTACCCTATAGGAAAGTGCATCTTGGCAAATGAGA
>AY646427-Classical-swine-fever-virus-strain-94.4/IL/94/TWN,-complete-genome_1769
GGTGACTTCCTGGCTCGGGAGACAGCTCAGCACCGCAGGGAAAAGGTTAGAGAGAAGGAGTAAAACCTGGTTCGGTGCTT
>AY646427-Classical-swine-fever-virus-strain-94.4/IL/94/TWN,-complete-genome_1708
CACTGTACCTAGTAGACGGAATGACTAATACCATAGAGAATGCCCGACAAGGCGCAGCAAGGGTGACTTCCTGGCTCGGG
>AY646427-Classical-swine-fever-virus-strain-94.4/IL/94/TWN,-complete-genome_1891
ACATATGGTATAATAATAACTGCACCCCTGCCTGCCTCCCCAAGAATACAAAGATAATAGGTCCTGGTAAGTTCGACACC
>AY646427-Classical-swine-fever-virus-strain-94.4/IL/94/TWN,-complete-genome_1830
AAAACCTGGTTCGGTGCTTATGCCCTGTCACCTTACTGTAATGTAACAAGAAAAGTAGGGTACATATGGTATAATAATAA
>AY646427-Classical-swine-fever-virus-strain-94.4/IL/94/TWN,-complete-genome_1525
AAGACGCTGACATCAATGTAGTCACCCAGGCCAGGAACAGGCCAACCACCCTAACTGGCTGCAAGAAAGGGAAAAACTTC
>AY646427-Classical-swine-fever-virus-strain-94.4/IL/94/TWN,-complete-genome_1464
CAAGCGAACTTGACAGGAGGCCCCCCCGACAAGGAGTGCGCCGTGACCTGTAGGTATGACAAAGACGCTGACATCAATGT
>AY646427-Classical-swine-fever-virus-strain-94.4/IL/94/TWN,-complete-genome_1647
GTTTCCGTGGAGGACATTTTATACGGAGACCATGAGTGCGGCAGTCTGCTCCAGGACACAGCACTGTACCTAGTAGACGG
>AY646427-Classical-swine-fever-virus-strain-94.4/IL/94/TWN,-complete-genome_1586
CAAGAAAGGGAAAAACTTCTCATTTGCTGGTACAATTATAGAGAGCGCCTGTAATTTTAACGTTTCCGTGGAGGACATTT
>AY646427-Classical-swine-fever-virus-strain-94.4/IL/94/TWN,-complete-genome_2257
TGGTCTTGCTATTTGAAGAGGCAGGTCAGGTCATAAAGTTAGCCTTGCGGGCAATGAGGGATTTGACTAGGGTCTGGAGT
>AY646427-Classical-swine-fever-virus-strain-94.4/IL/94/TWN,-complete-genome_2196
GTCTGGAATGTCGGCGAATACGTGTGTGTTAGGCCGGACTGGTGGCCATATGAGACCAAGGTGGTCTTGCTATTTGAAGA
>AY646427-Classical-swine-fever-virus-strain-94.4/IL/94/TWN,-complete-genome_2379
TTAAGAGGGCAGGTCGTGCAAGGCGTGATATGGCTGCTGCTGGTGACCGGGGCGCAAGGTCGTCTAGCTTGCAAGGAAGG
>AY646427-Classical-swine-fever-virus-strain-94.4/IL/94/TWN,-complete-genome_2318
TTTGACTAGGGTCTGGAGTAGTGCTTCAACCATAGCATTCCTCATCTGCTTGATAAAAGTATTAAGAGGGCAGGTCGTGC
>AY646427-Classical-swine-fever-virus-strain-94.4/IL/94/TWN,-complete-genome_2013
CTATCAGAGTTCCTGCTACTCTCCTTGGTTGTTCTGTCTGACTTTGCGCCTGAAACAGCCAGTGCGCTCTATCTAATTTT
>AY646427-Classical-swine-fever-virus-strain-94.4/IL/94/TWN,-complete-genome_1952
TCCTGGTAAGTTCGACACCAACGCGGAAGATGGGAAGATTCTTCATGAGATGGGGGGGCACCTATCAGAGTTCCTGCTAC
>AY646427-Classical-swine-fever-virus-strain-94.4/IL/94/TWN,-complete-genome_2135
CGATACAAACCAGCTGAACCTGACAGTGGAACTCAGAACAGAAGACGTAGTGCCGTCATCAGTCTGGAATGTCGGCGAAT
>AY646427-Classical-swine-fever-virus-strain-94.4/IL/94/TWN,-complete-genome_2074
GTGCGCTCTATCTAATTTTTCACTATACAATCCCCCAGATCCATGAGGTACCTGAAGACTGCGATACAAACCAGCTGAAC
>AY646427-Classical-swine-fever-virus-strain-94.4/IL/94/TWN,-complete-genome_4880
TGGGAGGTTTGGGCCACCAGTAACCTGTGGCATGACCCTAGCTGACTTCGAAGAAAAACACTACAAGAGGATTTTCATTA
>KT438550-Sheeppox-virus-isolate-SPPV-GH,-complete-genome_146644
ATAGAGGTGGTATTCTAACTCCAGTAAATGTAAATTTTAAAGATCCTGCATTTTTAAAATGTCCATTGGATAATTATAAA
>AY646427-Classical-swine-fever-virus-strain-94.4/IL/94/TWN,-complete-genome_5002
GTTATTTGCAGTATAGAGCCAGAGGGCAATTGTTCTTAAGGAACCTCCCGGTGTTGGCAACAAAGGTCAAGATGCTCCTG
>AY646427-Classical-swine-fever-virus-strain-94.4/IL/94/TWN,-complete-genome_4941
TACAAGAGGATTTTCATTAGGGAGGACCAATCAGAAGGGCCAGTCAGAGAGGAGCACGCAGGTTATTTGCAGTATAGAGC
>AY646427-Classical-swine-fever-virus-strain-94.4/IL/94/TWN,-complete-genome_4636
TGGACAGCGAAGAAGTCAAAGGTTTAAAGAAATTCTTCTTGTTATCCAGTAGGGTTAAGGAACTGATCATCAAACACAAA
>AY646427-Classical-swine-fever-virus-strain-94.4/IL/94/TWN,-complete-genome_4575
GCAGGAGGGACCAACTTCATCTCAAGACTTGTGGCTGCATTGATTGAAGTCAATTGGGCCTTGGACAGCGAAGAAGTCAA
>AY646427-Classical-swine-fever-virus-strain-94.4/IL/94/TWN,-complete-genome_4758
GTCTACGGGATGCCGAAGTTGATTGGCTTGGTTAAGGCAGCTACGTTGAGTAAAAATAAAAACTGTATCTTGTGCACTGT
>AY646427-Classical-swine-fever-virus-strain-94.4/IL/94/TWN,-complete-genome_4697
ACTGATCATCAAACACAAAGTGAGAAATGAAGTGATGGTCCGCTGGTTTGATGACGAAGAAGTCTACGGGATGCCGAAGT
>AY646427-Classical-swine-fever-virus-strain-94.4/IL/94/TWN,-complete-genome_5368
TAGTATGTGACTCTATGGGCCGAACAAGAGTCGTTTGTCAATCAAATAATAAGATGACTGACGAGTCCGAATACGGAGTC
>AY646427-Classical-swine-fever-virus-strain-94.4/IL/94/TWN,-complete-genome_5307
GCATACACTCACCAAGGCGGCATTAGCTCAGTGGATCATGTCACTTGTGGGAAGGATTTACTAGTATGTGACTCTATGGG
>AY646427-Classical-swine-fever-virus-strain-94.4/IL/94/TWN,-complete-genome_5490
TTCAACCCAGAGGCAGTCAACATATCAGGAACTAAGGGGGCCATGGTCCACTTACAGAAAACTGGAGGAGAGTTCACTTG
>AY646427-Classical-swine-fever-virus-strain-94.4/IL/94/TWN,-complete-genome_5429
CGAGTCCGAATACGGAGTCAAAACTGACTCCGGGTGCCCGGAGGGAGCCAGGTGCTATGTCTTCAACCCAGAGGCAGTCA
>AY646427-Classical-swine-fever-virus-strain-94.4/IL/94/TWN,-complete-genome_5124
GGCTGGGTGCTTAGAGGACCCGCCGTTTGCAAGAAGGTCACTGAACATGAGAGGTGCACCACAACCATAATGGATAAACT
>AY646427-Classical-swine-fever-virus-strain-94.4/IL/94/TWN,-complete-genome_5063
AAAGGTCAAGATGCTCCTGGTCGGAAATCTAGGGACTGAGGTAGGGGATCTTGAACATCTCGGCTGGGTGCTTAGAGGAC
>AY646427-Classical-swine-fever-virus-strain-94.4/IL/94/TWN,-complete-genome_5246
GGCCCCAGTGAGGTTCCCCACCTCTCTCTTGAAGATAAGGAGGGGGTTGGAGACCGGTTGGGCATACACTCACCAAGGCG
>AY646427-Classical-swine-fever-virus-strain-94.4/IL/94/TWN,-complete-genome_5185
CAACCATAATGGATAAACTAACCGCTTTTTTCGGCGTCATGCCTAGGGGTACTACACCTAGGGCCCCAGTGAGGTTCCCC
>AY646427-Classical-swine-fever-virus-strain-94.4/IL/94/TWN,-complete-genome_3721
AGACTATGACAGTGGCATTACTCATGATCAGTGGGGTTGCCAAGGGGGGGAAGATAGATGGCGGTTGGCGGCGACAATCG
>AY646427-Classical-swine-fever-virus-strain-94.4/IL/94/TWN,-complete-genome_3660
GACGAGCCTATAAAGAAGTGGATACTACTGCTGTTCCATGCCATGACCAACAATCCAGTCAAGACTATGACAGTGGCATT
>AY646427-Classical-swine-fever-virus-strain-94.4/IL/94/TWN,-complete-genome_3965
ATCAGTGGTGTTACTAACCTGGTCCTACATCAGTGACTACTACAAATACAAGACCTGGCTGCAGTACCTCATCAGTACGG
>AY646427-Classical-swine-fever-virus-strain-94.4/IL/94/TWN,-complete-genome_3904
CAACGTTGAGGACCGCCAAGATAACTAACGGGCTTAGTACGGATCTAACCATAGCCACGGTATCAGTGGTGTTACTAACC
>AY646427-Classical-swine-fever-virus-strain-94.4/IL/94/TWN,-complete-genome_3477
GTGGTGGCACTATTGGGGGGAAGATATGTCTTGTGGCTAATAGTGACCTACATAGTCCTAACAGAACAACTCGCCGCTGG
>AY646427-Classical-swine-fever-virus-strain-94.4/IL/94/TWN,-complete-genome_3416
GTTTGATCTGGACGTGACTGACCATCACTCAGATTACTTTGCAGAGTTTGTGGTTTTGGTGGTGGTGGCACTATTGGGGG
>AY646427-Classical-swine-fever-virus-strain-94.4/IL/94/TWN,-complete-genome_3599
AATCACCCACGCAGACATTGAGGTTGTAGTATATTTCTTACTACTATATCTGATAATGAGAGACGAGCCTATAAAGAAGT
>AY646427-Classical-swine-fever-virus-strain-94.4/IL/94/TWN,-complete-genome_3538
CAGAACAACTCGCCGCTGGCCTACAGTTAGGCCAAGGTGAGGTAGTATTGATAGGGAACTTAATCACCCACGCAGACATT
>AY646427-Classical-swine-fever-virus-strain-94.4/IL/94/TWN,-complete-genome_4331
AAAGAGTTGGCTGTGGAAAACCAATTTCAAGAGGGTGAATGATATATATGAAGTCGACCAAGCTGGTGAAGGGGTGTACT
>AY646427-Classical-swine-fever-virus-strain-94.4/IL/94/TWN,-complete-genome_4270
TACTGCCTACTTACGAGTTAACTAAGTTATATTACCTAAAGGAAGTGAAAAATGGAGCAGAAAAGAGTTGGCTGTGGAAA
>AY646427-Classical-swine-fever-virus-strain-94.4/IL/94/TWN,-complete-genome_4453
TGCTGCCGTTGATAAAAGCTATACTTATTAGTTGCATCAGTAACAAATGGCAACTCATATACCCATTGGACTTAATATTT
>AY646427-Classical-swine-fever-virus-strain-94.4/IL/94/TWN,-complete-genome_4392
GCTGGTGAAGGGGTGTACTTGTTCCCATCTAAGCAAAAGACAAGTGATATAACTGGGACCATGCTGCCGTTGATAAAAGC
>AY646427-Classical-swine-fever-virus-strain-94.4/IL/94/TWN,-complete-genome_4087
AGTTGGATCTGTACACCCCAACTTTGCCGACCTACAGGCCCCTTTTCTTCATCCTCGTGTACCTCATCTCCACCGCAATA
>AY646427-Classical-swine-fever-virus-strain-94.4/IL/94/TWN,-complete-genome_4026
CAGTACCTCATCAGTACGGTGACAGGCATCTTCTTGATAAGGGTACTGAAGGGGGTAGGCGAGTTGGATCTGTACACCCC
>AY646427-Classical-swine-fever-virus-strain-94.4/IL/94/TWN,-complete-genome_4209
TGCATCCCAACTCTCTTAATGGTTTTTACAATGTGGGCTGACATCCTCACGTTGATTCTTATACTGCCTACTTACGAGTT
>AY646427-Classical-swine-fever-virus-strain-94.4/IL/94/TWN,-complete-genome_4148
CCTCATCTCCACCGCAATAGTGACAAGATGGAATCTGGACATAGCCGGGCTGTTATTGCAGTGCATCCCAACTCTCTTAA
>AY593842-Foot-and-mouth-disease-virus-SAT-1-isolate-sat1-5sa-iso13,-complete-genome_2501
TACGTGAACATTGCACCAACCAACGTTTACGTGGCCGGTGAGAAACCCGCCAAGCAAGGGATTCTCCCCGTGGCCGTTTC
>AY593842-Foot-and-mouth-disease-virus-SAT-1-isolate-sat1-5sa-iso13,-complete-genome_2379
TACCGTACTTGGGTGTTGACAGACACGACCAGGGGACTCGCCACAAGGCGTGGACTCTCGTCGTGATGGTGCTGGCACCA
>KT832821-Bovine-viral-diarrhea-virus-2-strain-USMARC-60768,-complete-genome_2989
CTTGGTGGAAACTGGACATGTATAGCTGGCGACCACAGCAAGTTGAAAGATGGGCCTATTAAGAAGTGTAAGTGGTGCGG
>AY593842-Foot-and-mouth-disease-virus-SAT-1-isolate-sat1-5sa-iso13,-complete-genome_2623
GGACCCCATTTACGGGCACGTGTACAACCCGGCACGCACGCTCTACCCCGGCAGGTTCACCAACCTGTTGGACGTAGCAG
>KT832821-Bovine-viral-diarrhea-virus-2-strain-USMARC-60768,-complete-genome_6893
AGAACATCATGGCCCGGACTGATCACCCAGAGCCCATACAACTGGCCTATAACAGCTATGAAAATCAAATTCCAGTGCTA
>AY593842-Foot-and-mouth-disease-virus-SAT-1-isolate-sat1-5sa-iso13,-complete-genome_1647
GAGCAGGTCAGTCGTCACCAGCTACAGGGACACAAAATCAATCTGGTAACACTGGAAGCATCATCAACAACTACTACATG
>AY593842-Foot-and-mouth-disease-virus-SAT-1-isolate-sat1-5sa-iso13,-complete-genome_2318
CTTACTCTTTTCCCACACCAGTTCCTGAACCCACGCACCAACACCACAGCACACATCCAGGTACCGTACTTGGGTGTTGA
>KT832821-Bovine-viral-diarrhea-virus-2-strain-USMARC-60768,-complete-genome_4575
GGGAGCAAACTTTTTGTCAAGATTTATAGCAGGCATCTTGGAATTAAATTGGGCCATAGATGATGAGGAATGTAAGGGAC
>AY593842-Foot-and-mouth-disease-virus-SAT-1-isolate-sat1-5sa-iso13,-complete-genome_3843
GTCACAAGACGGCCCTCGTCAAACCTGCCAAGCAGCTGTGCAACTTCGACCTGTTAAAGTTGGCTGGAGACGTTGAGTCC
>AY593842-Foot-and-mouth-disease-virus-SAT-1-isolate-sat1-5sa-iso13,-complete-genome_3721
GACATTTAACTACGGGATGATTTACACACAGGCAGAGGTGGACGTGTACCTGAGGATGAAGAGAGCAGAACTCTACTGCC
>AY593842-Foot-and-mouth-disease-virus-SAT-1-isolate-sat1-5sa-iso13,-complete-genome_4697
GAGCCCGTGGTCGTTTGCCTCCGTGGTAAATCCGGCCAGGGCAAGAGCTTCCTTGCCAACGTGCTTGCACAAGCAATCTC
>KT832820-Bovine-viral-diarrhea-virus-2-strain-USMARC-60767,-complete-genome_9882
CTAGGACCTATACAATGAAATTGAGCAGCTGGAGCACACAAGTTACCACAAAACAGATGAGTCTAGCCCCCCTCTTTGAA
>KT832821-Bovine-viral-diarrhea-virus-2-strain-USMARC-60768,-complete-genome_2379
AGTGAAAGCACTAAGGGGACAACTAATCCAAGGGCTACTATGGCTGATGCTAATAACAGGGGCACAGGGCTTCCCAGAAT
>AY593842-Foot-and-mouth-disease-virus-SAT-1-isolate-sat1-5sa-iso13,-complete-genome_2989
CCACGCTGAGTGGGATACTGGACTGAACTCAACATTCACCTTCACCGTGCCGTACATTTCGGCAGCGGACTACGCCTACA
>AY593842-Foot-and-mouth-disease-virus-SAT-1-isolate-sat1-5sa-iso13,-complete-genome_3599
CTTGCCACAGTCTACAATGGTGACTGCAAGTACAAACCCACTGGCACCGCACCCCGCGAAAACATCCGCGGTGACCTCGC
>KT832821-Bovine-viral-diarrhea-virus-2-strain-USMARC-60768,-complete-genome_976
GATAGTAGAACCAGACCCCCTGACGCAACTATAGTTGTAGAAGGGGTTAAGTACCAGGTGAAGAAGAAAGGAAAGGTAAG
>AY593841-Foot-and-mouth-disease-virus-SAT-1-isolate-sat1-4srhod-iso24,-complete-genome_5734
CCCCGGGCATAAGACTGACGATGAAGTGAACTCTGAGCCAGTCAAACCCGCGGAGAAACCGCAAGCTGAAGGACCCTACG
>AY593841-Foot-and-mouth-disease-virus-SAT-1-isolate-sat1-4srhod-iso24,-complete-genome_4514
ATCTCCATGACGGATCTGGTGCCGCGCATTCTCGAGTGCCAGCGCAATCTGAATGACCCGTCAAAATACCAGGAAAGCAA
>KT832821-Bovine-viral-diarrhea-virus-2-strain-USMARC-60768,-complete-genome_11224
GTAGCAAGAATCCATGTGTGTGGTGATGATGGTTTCCTGATAACAGAAAGAGGACTGGGACTGAAATTCTCTGAGAAGGG
>AY593841-Foot-and-mouth-disease-virus-SAT-1-isolate-sat1-4srhod-iso24,-complete-genome_6344
TCGAAAGGCAGCCCCATCGTTGGCGTGGTCAACAACGCTGACGTCGGAAGACTCATCTTCTCAGGAGATGCACTGACCTA
>AY593841-Foot-and-mouth-disease-virus-SAT-1-isolate-sat1-4srhod-iso24,-complete-genome_2806
CAAGAACATGAAAAACACATACATGTCTGGTCTGGCCCAGTACTTTGCACAGTACAGTGGCACTCTCAACCTTCATTTCA
>AY593841-Foot-and-mouth-disease-virus-SAT-1-isolate-sat1-4srhod-iso24,-complete-genome_2196
CGTACATCCGCAACGGATGGGACGTCCAGGTCTCAGCCACTGCCACCCAGTTCAACGGAGGCTGTCTACTGGTAGCCATG
>AY593841-Foot-and-mouth-disease-virus-SAT-1-isolate-sat1-4srhod-iso24,-complete-genome_3050
GCAGCGGACTACGCCTACACCTATGCTGACGAGCCCGAACAGGCCTCAGTACAAGGTTGGGTTGGTGTGTATCAGATCAC
>AY593841-Foot-and-mouth-disease-virus-SAT-1-isolate-sat1-4srhod-iso24,-complete-genome_2989
TCATGCCGAGTGGGACACTGGATTGAACTCAACATTCACCTTCACCGTGCCGTACATCTCGGCAGCGGACTACGCCTACA
>KT832821-Bovine-viral-diarrhea-virus-2-strain-USMARC-60768,-complete-genome_9638
CTCTAGAAGCCCTAAGCTTAGGTAAACCGATTAAGAGGAAAACTACAACAGCTATGATCAAGAAGTTGATAGAGCCGGAA
>AY593842-Foot-and-mouth-disease-virus-SAT-1-isolate-sat1-5sa-iso13,-complete-genome_1159
GATCTTCTACAGCAGGCCCAACAAACATGGGAACTGTTGGCTCAACTCGCTGTTGCAGCTCTTTCGATACGTCGATGAGC
>KT832821-Bovine-viral-diarrhea-virus-2-strain-USMARC-60768,-complete-genome_8662
CTGTGTAGGAACAGATTAGGGAGAGGACCTCCAAACTTTAAAACAACAAAGTTCTATGATGACAATTTGACAGAAGTTAA
>KT832821-Bovine-viral-diarrhea-virus-2-strain-USMARC-60768,-complete-genome_9211
CAACCCACATTGGGACTAATCACCACCGAAACAGCAATAACCATAACAGGGGAGGCTGAAGTAATGACAACAGGGGTCAC
>KT832821-Bovine-viral-diarrhea-virus-2-strain-USMARC-60768,-complete-genome_10858
GGCAAAACACCGCTATTTGACATATTCAACAAGGTAAAGAAGGAATGGGATTCATTCCAGGATCCTGTAGCGGTGAGCTT
>KT832821-Bovine-viral-diarrhea-virus-2-strain-USMARC-60768,-complete-genome_11041
ACTATAACAGAACACATGGTGGAGGTACCCGTCATTACATCAGACGGCGAAATTTACATAAGGAATGGCCAGAGGGGTAG
>AY593842-Foot-and-mouth-disease-virus-SAT-1-isolate-sat1-5sa-iso13,-complete-genome_915
CCCGAGGTAACACGAGACACTCGGGATCTGAGAAGGGGACCAGAAGTTCTATCAAACTGTCTGGTTTAAAAAGCTTCTAT
>AY261360-African-swine-fever-virus-isolate-Kenya-1950,-complete-genome_16287
ATATTTAAATTTTGCCGTATGTGTATATTACATACTGCAAAAATGTTCTTATATTAACTAAAATATATGGGCAGAGTACA
>KF424116|A/pintail/Alberta/210/2002|H1N1|6_1216
TTGTTCAGCATCCAGAATTGACGGGGTTGGACTGCATGAGGCCTTGCTTTTGGGTTGAGCTGATCAGAGGAAAACCCAAG
>AY593843-Foot-and-mouth-disease-virus-SAT-1-isolate-sat1-6swa-iso16,-complete-genome_5063
TGAACCGACGGTTTCACTTTGACATCGATGTGAGTGCTAGGGACGGGTACAAAGTTAACAACAGATTGGACATCATCAAA
>KT832818-Bovine-viral-diarrhea-virus-2-strain-USMARC-60765,-complete-genome_10492
GCTTAAAAATCCCAGAGCTGAAGGAATCGTATGATGAAGTCCCATGGGAACAGTTAGAGGCTGGGATAAACCGCAAAGGA
>AY593843-Foot-and-mouth-disease-virus-SAT-1-isolate-sat1-6swa-iso16,-complete-genome_6771
CCTGTCGAACAACGACAAACGCCTGAACGAAGGCGTGGTGCTGGACGAAGTCATCTTCTCCAAGCACAAGGGTGACGCCA
>AY593843-Foot-and-mouth-disease-virus-SAT-1-isolate-sat1-6swa-iso16,-complete-genome_3233
CAGGTGAAGGCGCGGACCCAGTCACCACAGATGCATCCGCACACGGAGGTGATACCAGAACCGCCCGTCGGGCCCACACC
>AY593843-Foot-and-mouth-disease-virus-SAT-1-isolate-sat1-6swa-iso16,-complete-genome_2745
TGTCCAGACCCAGAGCAACTCTGGTTCAAAAGTACTCGCATGTTTTGATTTGGCATTCGGACACAAAAACATGAAAAACA
>KT832819-Bovine-viral-diarrhea-virus-2-strain-USMARC-60766,-complete-genome_2257
GAGACGACGACAGTCTTCGTCTTAGAGGAAGCAGGGCAAGTAATCAAACTGGGACTAAGGGCCATCAGAGACTTAACTAG
>AY593843-Foot-and-mouth-disease-virus-SAT-1-isolate-sat1-6swa-iso16,-complete-genome_3294
CGCCCGTCGGGCCCACACCGACGTGGCGTTCCTTCTTGACCGGTTCACTCTGGTTGGGAAGACCAAAGACAACAAATTGG
>AY593844-Foot-and-mouth-disease-virus-SAT-1-isolate-sat1-7isrl-iso12,-complete-genome_4026
ACGGTCCCGACTTTAACCGGTTGGTGACCGCATTTGAGGAGCTGACCCATGGAGTGAAGGCTATCAAGGACGGTCTCGAC
>KT832818-Bovine-viral-diarrhea-virus-2-strain-USMARC-60765,-complete-genome_6710
GTCAAAAGATTACCATTATGACCTACTACAGGCCCAGAGGTATGGAATAGAAGATGGAATCAATATAACAAAGTCATTCA
>AY593844-Foot-and-mouth-disease-virus-SAT-1-isolate-sat1-7isrl-iso12,-complete-genome_4392
CAGAGAAACAGCTCAAAGCACGTGACATCAACGACATTTTCGCCATCCTTAAGAACGGCGAATGGCTGGTCAAACTCATC
>AY593844-Foot-and-mouth-disease-virus-SAT-1-isolate-sat1-7isrl-iso12,-complete-genome_4087
TATCAAGGACGGTCTCGACGAGGCCAAACCTTGGTACAAAGTCATCAAACTCTTCAGCCGCCTGTCGTGTATGGCCGCTG
>AY593844-Foot-and-mouth-disease-virus-SAT-1-isolate-sat1-7isrl-iso12,-complete-genome_793
AAAAGCCACGTTCTCTGAACCTTGCATGTGTGCAACCCCAGCACGGTGACACTGTTGTGAAACACACTTTAAGGTAACAC
>AY593844-Foot-and-mouth-disease-virus-SAT-1-isolate-sat1-7isrl-iso12,-complete-genome_549
CACGAAACGCGCCGTCACTTTTGGAACACTTGTACAAACACGATCTTAAGCAGGTTTCCTCAACTGACATACCCGTGCAA
>AY593844-Foot-and-mouth-disease-virus-SAT-1-isolate-sat1-7isrl-iso12,-complete-genome_1403
GCCTCGCGACCCAGTGAGGTGTGCATGGTAGACGGTACTGACATGTGTCTTGCTGATTTCCATGCAGGAATCTTCCTGAA
>AB517659-Rabies-virus-viral-cRNA,-complete-genome,-isolate:-BRdg335_6588
GTGATAGATAAGTCCTACCAGGAGTGTTTAGCAAGCGACCTCGCCAGGAGGATCCTTAGATGGGGATTTGACAAATACTC
>KT832820-Bovine-viral-diarrhea-virus-2-strain-USMARC-60767,-complete-genome_7259
ATGATTACTGACATCTATACACTTGAGGACCACAGGCTAGAGGACACGACGCACCTCCAGTTTGCCCCAAACGCTATAAG
>AY593842-Foot-and-mouth-disease-virus-SAT-1-isolate-sat1-5sa-iso13,-complete-genome_8096
GTCTCTGAGGCGAGCGACGCCGTAGGAGTGAAAGGCCGAAAAGCCTTTTCCCGCTTCCTTAATCCAAAAAAAAAAAAAAA
>KT832820-Bovine-viral-diarrhea-virus-2-strain-USMARC-60767,-complete-genome_4331
TGGCTCGGAAAAGTGAAATACAGACAGGTCAGCTCAGTTTATGACATCTGTGACAGTGAAGAAGCAGTTTACCTATTTCC
>KT832820-Bovine-viral-diarrhea-virus-2-strain-USMARC-60767,-complete-genome_4392
AAGCAGTTTACCTATTTCCATCAAGGCACAAGAGTGGAAGCAGACCAGACTTCATATTACCTTTTTTGAAAGCCGTGTTA
>AY593842-Foot-and-mouth-disease-virus-SAT-1-isolate-sat1-5sa-iso13,-complete-genome_5795
CAAGCTGAAGGACCCTACGCTGGCCCTCTTGAGCGGCAGCAACCGCTGAAGCTCAAGGCTAAGCTCCCTCAGGCTGAGGG
>AY593842-Foot-and-mouth-disease-virus-SAT-1-isolate-sat1-5sa-iso13,-complete-genome_5612
GTCCTTGATGAGTACATTGAGAAGGCGAATATCACCACTGACGACAAAACGCTTGACGAGGCGGAAAAGAACCCTCAGGA
>KT832820-Bovine-viral-diarrhea-virus-2-strain-USMARC-60767,-complete-genome_8662
ATGCAGGAATAGAATGGGGAGAGGACCTCCAAACTTCAAAGTAACAAAGTTCTACGATGACAACTTGATAGAAGTCAAGC
>AY593842-Foot-and-mouth-disease-virus-SAT-1-isolate-sat1-5sa-iso13,-complete-genome_6283
TCTCCACTCCGGAAACCGAGTGCGTGATCTCACGGGACATTTCCGTGACACCATGAAACTGTCGAAAGGCAGTCCCGTCG
>AY593843-Foot-and-mouth-disease-virus-SAT-1-isolate-sat1-6swa-iso16,-complete-genome_1830
CACTCAGAACAATGACTGGTTTTCCAAATTGGCACAATCGGCTTTCTCCGGGCTTGTTGGCGCACTTCTAGCCGACAAGA
>AY593843-Foot-and-mouth-disease-virus-SAT-1-isolate-sat1-6swa-iso16,-complete-genome_1769
ACGCCATTTCGGGCGGTTCCAACGAGGGGTCGACTGACACCACATCGACCCACACCAACAACACTCAGAACAATGACTGG
>AY593843-Foot-and-mouth-disease-virus-SAT-1-isolate-sat1-6swa-iso16,-complete-genome_2196
CGCGTACATCCGCAACGGATGGGACGTCCAGGTCTCAGCCACCGCCACCCAGTTCAACGGAGGCTGCCTGTTGGTAGCCA
>AY593843-Foot-and-mouth-disease-virus-SAT-1-isolate-sat1-6swa-iso16,-complete-genome_2013
CCTGATCGACAAGTTTCTCCCCGGTCCAAACACCAACGGGCTGGAGACAAGAGTGGAACAAGCAGAGAGGTTCTTCAAAC
>AY593843-Foot-and-mouth-disease-virus-SAT-1-isolate-sat1-6swa-iso16,-complete-genome_1220
TCTTTCGATACGTCGACGAGCCGCTCTTTGAGTCTGAGTATTTGTCACCTGAAAACAAGACATTGGACATGATCAAACAA
>KT832820-Bovine-viral-diarrhea-virus-2-strain-USMARC-60767,-complete-genome_3721
TTTGAAAACGATTGGGGTCATCTTACTAATGCTAGGGGGGGTGGTTAAGGCCAGCAGAATCAGTGCTGATGACCAAAGTG
>KT832820-Bovine-viral-diarrhea-virus-2-strain-USMARC-60767,-complete-genome_1037
AAGAAAGGAAAGGTAAGGAACAAAAATACTCAAGATGGGTTGTATCACAACAAGAATAAGCCCCCTGAATCAAGAAAGAA
>AY593843-Foot-and-mouth-disease-virus-SAT-1-isolate-sat1-6swa-iso16,-complete-genome_1464
TATCTTCATCAAAGGCACTGAACACGCTGTGTTCGCCCTCAACACATCCGAGGGATGGTACGCCATTGATGATGAGGTGT
>AY593840-Foot-and-mouth-disease-virus-SAT-1-isolate-sat1-3swa-iso14,-complete-genome_5856
AAGCTCCCTCAGGCCGAGGGACCTTATGCTGGGCCACTAGAGAGACAACAACCACTGAAACTGAAAGCTAAACTGCCTGT
>AB517659-Rabies-virus-viral-cRNA,-complete-genome,-isolate:-BRdg335_3904
GGCTGCCCGAGAATCCGAGACTAGGGACATCTTGTGACATATTCACCAATAGTAGAGGGAAGAGAGCATCCAAAGGAAGC
>AB517659-Rabies-virus-viral-cRNA,-complete-genome,-isolate:-BRdg335_3782
CAGTGTGGCAGATTTGGACCCATACGACAAATCCCTTCACTCCAGGGTCTTCCCCAGCGGGAAGTGCTCGGGAATAACGG
>AY593839-Foot-and-mouth-disease-virus-SAT-1-isolate-sat1-20-iso11,-complete-genome_6466
AGCAGCCGTTCTTGCAAAAGACGGCGCCAAGACTGTGATCGTCGGCACCCACTCAGCCGGTGGCAACGGAGTAGGCTACT
>AB517659-Rabies-virus-viral-cRNA,-complete-genome,-isolate:-BRdg335_4087
CATGGGTAGCGATGCAAACATCGGATGAGACCAAATGGTGCCCTCCTGATCAATTGGTAAACCTGCACGACTTCCGCTCG
>AB517659-Rabies-virus-viral-cRNA,-complete-genome,-isolate:-BRdg335_3538
TAAACGGGTTCACTTGCACAGGCGTTGTGACAGAGGCAGAAACCTACACCAACTTTGTCGGTTATGTCACAACCACGTTC
>AY593839-Foot-and-mouth-disease-virus-SAT-1-isolate-sat1-20-iso11,-complete-genome_5429
CTGGAGCAAACCAGCTTCGCGAAACGTGCTTTCAAGCGCCTGAAAGATAACTTCGAGATCGTCGCTCTCGTAGTTGTGCT
>AB517659-Rabies-virus-viral-cRNA,-complete-genome,-isolate:-BRdg335_3721
CCGACTACCATTGGCTTAGGACTGTAAAGACCACCAAAGAATCTCTCGTTATCATATCCCCCAGTGTGGCAGATTTGGAC
>AB517659-Rabies-virus-viral-cRNA,-complete-genome,-isolate:-BRdg335_3599
TTATGTCACAACCACGTTCAAGAGAAAGCATTTTCGCCCAACACCCGATGCATGTAGATCTGCGTACAACTGGAAGATGG
>AB517659-Rabies-virus-viral-cRNA,-complete-genome,-isolate:-BRdg335_4392
TCAAAAGGGTGTCTAAGAGTGGGAGGGAGGTGTCATCCTCATGTGAACGGGGTGTTCTTCAATGGTATAATACTGGGGCC
>AB517659-Rabies-virus-viral-cRNA,-complete-genome,-isolate:-BRdg335_4270
GTCTCAGTCATTTAAGAAAACTTGTCCCCGGGTTCGGAAAGGCATATACTATATTCAACAAAACTTTGATGGAGGCTGAT
>AB517659-Rabies-virus-viral-cRNA,-complete-genome,-isolate:-BRdg335_4453
ATGGTATAATACTGGGGCCTGATGGCCATGTTCTAATCCCAGAGATGCAATCATCACTCCTCCAGCAACACATGGAGTTG
>CY016145|A/pintail/Ohio/454/1987|H3N8|3_252
AGACCGAACCATGGCCTGGACAGTGGTAAATAGCATTTGCAACACCACAGGGGTAGAGAAGCCTAAATTTCTTCCGGATC
>AY593839-Foot-and-mouth-disease-virus-SAT-1-isolate-sat1-20-iso11,-complete-genome_6710
GAATTTGGACCTGCCGCCCTGTCAAACAACGACAAACGCCTGAATGAAGGTGTGGTCTTGGACGAAGTCATCTTCTCCAA
>AY593839-Foot-and-mouth-disease-virus-SAT-1-isolate-sat1-20-iso11,-complete-genome_6527
GGCAACGGAGTAGGCTACTGCTCCTGTGTCTCACGATCCATGCTCCTGCAGATGAAAGCCCACATCGACCCGGCCCCCCA
>CY178844|A/pintail/Wisconsin/381/1983|H6N2|3_252
GGAAGAGACCGAACAATGGCCTGGACAGTGGTGAATAGTATATGCAACACCACAGGAGTTGAGAAGCCCAGATTTCTTCC
>AB517659-Rabies-virus-viral-cRNA,-complete-genome,-isolate:-BRdg335_4148
CCTGCACGACTTCCGCTCGGACGAGATTGAGCATCTTGTTGTGGAGGAGTTGGTCAAGAAAAGAGAGGAGTGTCTGGATG
>AY593839-Foot-and-mouth-disease-virus-SAT-1-isolate-sat1-20-iso11,-complete-genome_3538
CACTGCACCACACAGATGCTTGGCAACATCCTACAACGGTGACTGCAAGTACAAGCCCGCTGGCACAGCCCCGCGTGAGA
>AB517659-Rabies-virus-viral-cRNA,-complete-genome,-isolate:-BRdg335_2196
GCAGTTAAAAATGAACCTTGATGATATAGTTAAAGAGGCAAAAAATGTGCCAGGCGTAACCCGTCTGGCCCATGACGGAT
>AB517659-Rabies-virus-viral-cRNA,-complete-genome,-isolate:-BRdg335_2379
TGATTTGAATCGCTATACATCCTGCTAACCGAGCCTCCGAGCTCAGCCCCTCCGGACACTCAAATCTGGGATGTCCTAGA
>AB517659-Rabies-virus-viral-cRNA,-complete-genome,-isolate:-BRdg335_2318
CCAATTCAAAGAAATTCCAATTGTTAGTTGAGCCTGATAAACTGAATAAAATCATGCAAGATGATTTGAATCGCTATACA
>AB517659-Rabies-virus-viral-cRNA,-complete-genome,-isolate:-BRdg335_1952
AGACTATTGGCCGAGAGCCCAAGAAGGAGACAACATCCACTCCTTCTCAAAGAGAAGGTCAATCCTCGAAAGCCAGGATG
>AB517659-Rabies-virus-viral-cRNA,-complete-genome,-isolate:-BRdg335_1891
TCCTATGTCATGGTCAACTTCCCTAACCCTCCAGGAAGGTCCTCGGAAGACAAATCAACCCAGACTATTGGCCGAGAGCC
>AB517659-Rabies-virus-viral-cRNA,-complete-genome,-isolate:-BRdg335_2074
GCTACCAATGAAGAAGATGATCTATCAGTAGAGGCTGAGATAGCTCACCAGATTGCCGAAAGCTTCTCCAAGAAGTACAA
>AB517659-Rabies-virus-viral-cRNA,-complete-genome,-isolate:-BRdg335_2013
ATCCTCGAAAGCCAGGATGGCGGCTCAAGCTGCCTCTGGTCCTCCAGCACTTGATTGGTCTGCTACCAATGAAGAAGATG
>AB517659-Rabies-virus-viral-cRNA,-complete-genome,-isolate:-BRdg335_3355
TCTCATTTTGTTTCGGGAAATTCCCCATTTACACAATACCAGACAAGCTTGGTCCCTGGAGCCCGATTGACATACATCAT
>AY593839-Foot-and-mouth-disease-virus-SAT-1-isolate-sat1-20-iso11,-complete-genome_4575
AGGCTTGCCTCAAGAACGGCAACGTCCACATTGCTAACCTGTGTAAAGTCAACGCACCAGCACCCAGCAAGTCGAGACCC
>AY593839-Foot-and-mouth-disease-virus-SAT-1-isolate-sat1-20-iso11,-complete-genome_5246
GAAGTGATAGAGAGGGTGAAACTCCACGAGAAAGTGTCGAGCCACCCGATCTTCAAACAGATTTCCATCCCTTCCCAAAA
>AY593839-Foot-and-mouth-disease-virus-SAT-1-isolate-sat1-20-iso11,-complete-genome_5124
CGCCCGCCATGTTCAACTACGATTGTGCCCTTCTCAATGGTTCTGCCGTTGAAATGAAGAGACTGCAACAAGATATGTTC
>AB517659-Rabies-virus-viral-cRNA,-complete-genome,-isolate:-BRdg335_2501
TTCCTACGTAAGATAGTGAAAAACTGTAGAGATGAGGACCCTCAAAAGCCCTCTCCCATGTCAGCCCCTCCGGATGATGA
>AB517659-Rabies-virus-viral-cRNA,-complete-genome,-isolate:-BRdg335_2440
AAATCTGGGATGTCCTAGAGTCGACATGAAAAAAACAGGCAACACCACTGATAAGATGAATTTCCTACGTAAGATAGTGA
>AB517659-Rabies-virus-viral-cRNA,-complete-genome,-isolate:-BRdg335_3294
CCTCAAAAGACTTAAGAGAAGATGGTTCCTCAGGCTCTTTTGCTCGTACCCCTTCTGGCGGTCTCATTTTGTTTCGGGAA
>CY178844|A/pintail/Wisconsin/381/1983|H6N2|3_1638
CTTGAAATAGGGGACATGCTCCTACGAACTGCAATAGGTCAAGTGTCAAGGCCCATGTTCCTGTATATAAGAACCAATGG
>AB517659-Rabies-virus-viral-cRNA,-complete-genome,-isolate:-BRdg335_6161
GTCTCGTTTCAATTCCTTAATGATTTTGCTTTCCCCCCCTGAGCCCCGATATTCAGATGACTTGATATCTCAGTTGTGCC
>AY593840-Foot-and-mouth-disease-virus-SAT-1-isolate-sat1-3swa-iso14,-complete-genome_2440
TTGTGATGGTACTGGCACCATACACCAACGACCAGACCATTGGATCAACAAAAGCTGAGGTTTACGTGAACATTGCACCA
>AB517659-Rabies-virus-viral-cRNA,-complete-genome,-isolate:-BRdg335_6344
AGCAGAAAAGTTTAGGCCTCTCATTCATTCCTTAGGAGACTTCCCTGTATTCATAAAAGACAAGGTGGGCCAGCTTGAAG
>AB517659-Rabies-virus-viral-cRNA,-complete-genome,-isolate:-BRdg335_6283
ACTCTGGCTATGAAGTCATCAAAATATTAGAGCCATATGTAGTGAATAGCTTAGTCCAGAGAGCAGAAAAGTTTAGGCCT
>AB517659-Rabies-virus-viral-cRNA,-complete-genome,-isolate:-BRdg335_5917
CATATTCCTCTTATCTGTTTTTCCATGTAATCACCCTATACATGAACGCCTTAGACTGGGACGAAGAGAAAACCATCTTA
>AB517659-Rabies-virus-viral-cRNA,-complete-genome,-isolate:-BRdg335_5734
AATCAAACAGGAGCAGGAGATGTATAACCGACTTAGCCCATTTCTATTCTAAATCGTCCCCCATAGAGAAGCTGTTAAAT
>AB517659-Rabies-virus-viral-cRNA,-complete-genome,-isolate:-BRdg335_6039
TTAGTCAAGTTCAAAGATCAGATATGGGGATTGCTAATTGTGACTAAGGACTTTGTTTACTCCCAGAGTTCTAACTGTCT
>AB517659-Rabies-virus-viral-cRNA,-complete-genome,-isolate:-BRdg335_5978
CGAAGAGAAAACCATCTTAGCATTGTGGAAAGATTTAACCTCAGTAGATATTGGGAAGGACTTAGTCAAGTTCAAAGATC
>AB517659-Rabies-virus-viral-cRNA,-complete-genome,-isolate:-BRdg335_6527
TCCCTATATAGATTATCGAAAGGGTCTGTCAAAACTCTATGATCAAGTTCATATCAAGAAAGTGATAGATAAGTCCTACC
>AY593840-Foot-and-mouth-disease-virus-SAT-1-isolate-sat1-3swa-iso14,-complete-genome_4636
GAAACCACCACATTGCTAACCTGTGTAAAGTGACTGCACCAGCACCCAGCAAGTCGAGACCCGAGCCCGTGGTCGTTTGC
>AY593840-Foot-and-mouth-disease-virus-SAT-1-isolate-sat1-3swa-iso14,-complete-genome_5795
ACAAGCTGAAGGACCCTACGCTGGCCCCCTCGAGCGACAGCAGCCGCTGAAACTCAGGGCTAAGCTCCCTCAGGCCGAGG
>AY593840-Foot-and-mouth-disease-virus-SAT-1-isolate-sat1-3swa-iso14,-complete-genome_5734
TCCCCGGACACAAGACTGACGATGAAGTGAACTCCGAGCCAGTCAAACCCGCGGACAAACCACAAGCTGAAGGACCCTAC
>AB517659-Rabies-virus-viral-cRNA,-complete-genome,-isolate:-BRdg335_6466
ATCAATTCGACAATATACATGACTTAGTTTTTGTGTACGGCTGTTACAGGCACTGGGGGCATCCCTATATAGATTATCGA
>AB517659-Rabies-virus-viral-cRNA,-complete-genome,-isolate:-BRdg335_6405
AAGGTGGGCCAGCTTGAAGGGACTTTCGGTCCCAGTGCAAAAAGGTTTTTTACAGTTCTGGATCAATTCGACAATATACA
>AY593840-Foot-and-mouth-disease-virus-SAT-1-isolate-sat1-3swa-iso14,-complete-genome_4575
TCAAAATACCAGGAGAGCAAAGAGTGGTTGGAAAACGCTCGCGAGGCCTGCCTCAAGAACGGAAACCACCACATTGCTAA
>KT832823-Bovine-viral-diarrhea-virus-2-strain-USMARC-60780,-complete-genome_11285
GTTAAGATTCTCTGAGAAGGGTATGCAGATATTACATGAGGCCGGGAAGCCCCAGAAAATAACTGAAGGGGACAAAATGA
>AB517659-Rabies-virus-viral-cRNA,-complete-genome,-isolate:-BRdg335_4819
TTACCTCCCAAAGCGGGAAGGTCATATCTTCATGGGAGTCATATAAAAGTGGAGGCGAGACTAGGCTGTGAGGCCCGGTT
>AB517659-Rabies-virus-viral-cRNA,-complete-genome,-isolate:-BRdg335_4758
AGAGTCAATCGACCAGACTCTACACAACGCAGTTTTGGAAGGACAGGGAGGAAGGTGTCAGTTACCTCCCAAAGCGGGAA
>AB517659-Rabies-virus-viral-cRNA,-complete-genome,-isolate:-BRdg335_5063
ATAATACGGGAAATCTCCTAGCAGTTTCAGTGACAAACGGTGCTTTCATTCTCCAGGAACCGATACCAAAGGCTATGGAC
>AB517659-Rabies-virus-viral-cRNA,-complete-genome,-isolate:-BRdg335_4941
GGGTAGGGGGGAATCTCTGGTTTCAATAGTTCTCCTTGAACTCCTTGCAACAGTGTGGGTTCAAGAGTCATGAGACTTTC
>AB517659-Rabies-virus-viral-cRNA,-complete-genome,-isolate:-BRdg335_4575
CCATCTACAGTTTTCAAGGACGGTGATGAGGCCGAAGACTTTGTTGAAGTTCACCTTCCCGATGTGCACAAACAGGTCTC
>AB517659-Rabies-virus-viral-cRNA,-complete-genome,-isolate:-BRdg335_4514
CCAGCAACACATGGAGTTGTTAGAATCCTCAGTCATCCCCCTGATGCACCCTTTGGCAGACCCATCTACAGTTTTCAAGG
>CY005326|A/pintail/Alberta/84/2000|H11N9|5_1302
TTCGAGAGAACAACCATTATGGCGGCATTCACGGGAAACACTGAAGGCAGAACTTCGGACATGAGAACGGAGATCATAAG
>CY127024|A/pintail/Alberta/87/1993|H6N8|4_441
GTAACAAAAGCTTGTCCTTATAATAGTGGTTCATCTTTCTACAGAAACCTCTTATGGATAATAAAAACCAAGTCAGCAGC
>AB517659-Rabies-virus-viral-cRNA,-complete-genome,-isolate:-BRdg335_5368
GAGCAACCAGCAACACTTCTCATCCTGAGACCTGCATCAAAATGCTAGATCCAGGAGAGGTCTATGATGATCCCATTGAT
>AB517659-Rabies-virus-viral-cRNA,-complete-genome,-isolate:-BRdg335_5307
ATAACTATAAAGGGCTGGGTCATCTAAGCTTTTCAGTCGAGAAAAAAACTGGAGATCAAGAGAGCAACCAGCAACACTTC
>AB517659-Rabies-virus-viral-cRNA,-complete-genome,-isolate:-BRdg335_5673
AAAGTGGGCGGAACCGCTGCACAGTCAATGATCTCTCTCTGGTTATCCGGAGCCCACTCTGAATCAAACAGGAGCAGGAG
>AB517659-Rabies-virus-viral-cRNA,-complete-genome,-isolate:-BRdg335_5490
CCCAACATCCTGAGGAACTCTGACTATAATCTTAACTCCCCTCTGATAGAGGACCCTGCCAGACTAATGTTGGAATGGTT
>AB517659-Rabies-virus-viral-cRNA,-complete-genome,-isolate:-BRdg335_5124
GATACCAAAGGCTATGGACAAGCCAGGGGGTGTTTCGGATGAATCCGTGCGCAGGCACGGACAGAGGTTATAGTGTGTCT
>AY593840-Foot-and-mouth-disease-virus-SAT-1-isolate-sat1-3swa-iso14,-complete-genome_1647
GGAGCGGGCCAGTCATCACCTGCCACAGGGTCACAGAACCAATCTGGCAACACTGGTAGCATTATTAACAACTACTACAT
>AB517659-Rabies-virus-viral-cRNA,-complete-genome,-isolate:-BRdg335_5246
TGCCTCTCATGAAGGACATAAGCAATAGCTCATAATCATCTTGCATCTCAGCAAAGCGTGCATAACTATAAAGGGCTGGG
>AB517659-Rabies-virus-viral-cRNA,-complete-genome,-isolate:-BRdg335_5185
CAGAGGTTATAGTGTGTCTCCTGATAGCGGACTCCACATGAGTGAGTTGAGAAGTGCAATTTGCCTCTCATGAAGGACAT
>KT832818-Bovine-viral-diarrhea-virus-2-strain-USMARC-60765,-complete-genome_5917
CAGAGTCTGTGTACCAATATATGAGAGTGAAGTACCCAAGTATATCTTTCAATCTGAGAATAGGAGACATGAAAGAAGGT
>AY593847-Foot-and-mouth-disease-virus-SAT-2-isolate-sat2-1rhod-iso26,-complete-genome_7076
CAAACCTTCCTCAAGGACGAGATTCGCCCTTTGGAAAAAGTTAAGGCCGGCAAGACTCGCATCGTCGACGTCCTGCCTGT
>AY593847-Foot-and-mouth-disease-virus-SAT-2-isolate-sat2-1rhod-iso26,-complete-genome_6832
TGCTGATTATGCCTCGCATCTTCACAACGTGCTTGGGACAGCCAATTCTCCATTGAGTGTGTTTGAAGCCATCAAAGGTG
>CY004263|A/pintail/ALB/179/1993|H6N1|3_1178
GGACATTAACGATCTAAAACAGTATGATAGTGATGAGCCAGAGTCTAGATCGCTAGCAAGCTGGATTCAGAGTGAATTCA
>CY004258|A/pintail/ALB/179/1993|H6N1|4_496
CAGAAACCTCCTATGGATAATAAAAACAAAGTCAGCAGCATATCCAGTAATTAAGGGAACTTACAGCAATACTGGAAACC
>AB517659-Rabies-virus-viral-cRNA,-complete-genome,-isolate:-BRdg335_10614
GCTTCCGGAACACACCCATTGCCTCCTTCGGCAATCATGAGTGGAGGGGATGACATCGTTTCCAGGGTGATAGACTTTGA
>KT809429-Suid-herpesvirus-1-isolate-SC,-complete-genome_1708
TGGAGGGAGATGGAGGGAGATGGGAGATGGGGGAGATGGGAGATGGGGGAGATGGAGGGAGATGGGGAGCGACGACGACA
>AY593847-Foot-and-mouth-disease-virus-SAT-2-isolate-sat2-1rhod-iso26,-complete-genome_6710
GCCCTGTCGAACAACGACAAGCGCCTGAACGAAGGCGTGGTCTTAGACGAAGTCATCTTCTCCAAACACAAGGGTGATGC
>AY593847-Foot-and-mouth-disease-virus-SAT-2-isolate-sat2-1rhod-iso26,-complete-genome_6466
AAAGGACGGCGCCAAGACAGTGATCGTCGGCACACACTCTGCCGGAGGCAATGGAGTAGGCTACTGCTCCTGTGTCTCAC
>KT760568-Newcastle-disease-virus-strain-chicken/Guizhou/1032/2012,-complete-genome_3843
AAGGGACGTCTACAGGATTCCAACCGCAGTGTTGAAAGTATCTGGCTCAAGCCTATACAATCTTGCACTCAATGTTACTA
>AY593848-Foot-and-mouth-disease-virus-SAT-2-isolate-sat2-2-iso25,-complete-genome_1220
ACCAGAGAACAAGACATTGGACATGATCAAACAACTATCTGACTACACCAAACTTGACCTCTCAGACGGCGGACCACCAG
>CY020880|A/pintail/Alaska/49/2005|H3N8|5_576
AAAGGGGTTGGAACAATGGTGATGGAATTGATCCGGATGATCAAGCGGGGGGTAAACGATCGGAATTTTTGGAGGGGCGA
>KT760568-Newcastle-disease-virus-strain-chicken/Guizhou/1032/2012,-complete-genome_2135
GCTACCTTACACAACAACCCACCAGTCACACCCACCGGACCGCCTCCCACCCAGGCCACAAGCGAGGCAGGCGACACGCA
>AY593848-Foot-and-mouth-disease-virus-SAT-2-isolate-sat2-2-iso25,-complete-genome_610
GAGAGACAAACAGATGTACTGAGACCGACTCCACGATTGGTCTACTGGCGGATGCTAGTAACACTCACTTTGCTTCGTAG
>AY593847-Foot-and-mouth-disease-virus-SAT-2-isolate-sat2-1rhod-iso26,-complete-genome_7686
CAATCACTCCAGCCGACAAAAGTGACAAAGGTTTTGTTCTTGGTCAGTCCATTACTGACGTCACTTTCCTAAAGAGGCAT
>KT760568-Newcastle-disease-virus-strain-chicken/Guizhou/1032/2012,-complete-genome_4392
TGCATCCCTGAGACTGCGATTCACCCGACTTCCTGAATCACCATGATACCAGATAATGATTCATCTCTACTGCTTCTAGT
>KT760568-Newcastle-disease-virus-strain-chicken/Guizhou/1032/2012,-complete-genome_15112
TTCAGTTAGTTAATTCTAAGTAAGAGTGCGCGTAGTTATCCCTAATTATAGCCCTGTCACCCGCCAAATCTCTGTTTGGT
>AB517659-Rabies-virus-viral-cRNA,-complete-genome,-isolate:-BRdg335_10126
TGAGGCAGGTTCTGGGTGGACACGGAGAAGACACCTTAGAGTCAGATGATGACATTCAACGATTACTAAAAGACTCTTTG
>AB517659-Rabies-virus-viral-cRNA,-complete-genome,-isolate:-BRdg335_9638
CGGAAAAGTTTCTCCTAGAGACTACTTGAGAGGGCTCGCAAGAGGAGTATTGATAGGGTCCTCAATTTGCTTCTTGACAA
>AB517659-Rabies-virus-viral-cRNA,-complete-genome,-isolate:-BRdg335_10248
AGAACCATGACCGGAAATTACAGCCCCAATAAGAAAGTGTCTCGCAAGGCAGGATGTTCGGAATGGGTCTGCTCTGCTCA
>KT809429-Suid-herpesvirus-1-isolate-SC,-complete-genome_70882
CGTGCGCGTCTGGCGTTTATTTTCCGGGTCGGGGAAAATGGGGGCGTCGGGGGTTGGAGGGGGTGGAGGGCGGACGGTGG
>KT809429-Suid-herpesvirus-1-isolate-SC,-complete-genome_109983
GCGGGGGGAAGGAACAGACGGGGAAGGGGGGGAAGGGAAACGGGGAAACGGGGAAGGGGCCGGCGGAGGGGAAGCGGGAG
>KT809429-Suid-herpesvirus-1-isolate-SC,-complete-genome_97966
ATCGCTCTTCTCGCCCGCGCTCCCCCACCGCCCCCCCCCCGCCATCGCCCCTTCCCCACTCCCCCACCCCCGCCCCCTCT
>AB517659-Rabies-virus-viral-cRNA,-complete-genome,-isolate:-BRdg335_9516
TCTCTAAGTAGTAGAGAGAAGTCTCGCCATATCGGGTCGGCTCAAGGGCTCTTATACTCAATCTTGGTGGCAATTCATGA
>AB517659-Rabies-virus-viral-cRNA,-complete-genome,-isolate:-BRdg335_10370
GGAACTTGACATAAGGGCTCTCTCTAAAAGGTTCCAAAACCCCCTGATCTCAGGCCTGAGAGTGGTTCAGTGGGCAACCG
>AB517659-Rabies-virus-viral-cRNA,-complete-genome,-isolate:-BRdg335_10553
CAACATGTTTCCAGATGCTAAGCTCGTTTTCAACAGCCTATTAGAGGTGAATGATCTGATGGCTTCCGGAACACACCCAT
>AY593847-Foot-and-mouth-disease-virus-SAT-2-isolate-sat2-1rhod-iso26,-complete-genome_5002
TTTGAACCGACGGTTTCACTTTGACATTGACGTGAGTGCCAGGGACGGGTACAAAGTTAACAACAGATTGGACATAATCA
>AY593847-Foot-and-mouth-disease-virus-SAT-2-isolate-sat2-1rhod-iso26,-complete-genome_4209
CCAGCGTTTTCCACGTCCCGGCCCCAGTCTTCAGTTTCGGAGCCCCGATTCTGTTGGCTGGTTTGGTCAAGGTCGCCTCC
>AB517659-Rabies-virus-viral-cRNA,-complete-genome,-isolate:-BRdg335_10309
AATGGGTCTGCTCTGCTCAACAGGTTGCAGTATCTACCTCAGCTAATCCGGCCCCTGTCTCGGAACTTGACATAAGGGCT
>KT809429-Suid-herpesvirus-1-isolate-SC,-complete-genome_55144
GGTACAGCGCCCCGGCTGCGTGGTGCGGGTGCGGGTGTCCCACGACGGCCCCGGGTGGCAGCAGCTGCTGCGGCGGCGCC
>AY593847-Foot-and-mouth-disease-virus-SAT-2-isolate-sat2-1rhod-iso26,-complete-genome_4453
GTACATCTCCATGACGGATCTTGTGCCCCGCATTCTCGAGTGCCAGCACAACCTGAACGATCCGTCCAAGTACCAGGAAA
>KT728348-Rabies-virus-isolate-Rus(Astrakhan)_8329H_2003,-complete-genome_549
ATAGAGCAGATCTTCGAGACCGCCCCTTTTGTTAAAATTGTGGAGCACCATACTCTAATGACAACTCACAAAATGTGTGC
>AB517659-Rabies-virus-viral-cRNA,-complete-genome,-isolate:-BRdg335_10858
CGTTGTCTATAGATGGACCACTTTGTCTGGTCTTCAAAACTTACGGGACTATGCTGGTAAACCCGGACTATAAGGCTATT
>KT725390-Zaire-ebolavirus-isolate-Ebola-virus/H.sapiens-wt/LBR/2014/Makona-LIBR10014,-partial-genome_3863
TGCTGAGTTCCAGGCCAGCCTGGCTGTAGGAGTCTCCCCTCAATGTGCCCTAATTCAAATTACAAAAAGAGTTCCTATCT
>KT728348-Rabies-virus-isolate-Rus(Astrakhan)_8329H_2003,-complete-genome_427
TGACTAGGGATCCCACTGTCTCTGAACATGCGTCTTTGGTCGGTCTTCTCTTGAGTCTGTATAGGTTGAGCAAAATATCA
>KT728348-Rabies-virus-isolate-Rus(Astrakhan)_8329H_2003,-complete-genome_2318
AGTAGAGGCCGACAAGCTAAATAGAATCATGCAGGATGATTTGAATCGCTATGCATCTTGTTAACCGAATTTTTAAATTT
>KT728348-Rabies-virus-isolate-Rus(Astrakhan)_8329H_2003,-complete-genome_2379
TAACCGAATTTTTAAATTTGGCCCTTCTAGATAATAAAATCTGAGATGTCCTAGAGTCGACATGAAAAAAACAGGCAACA
>KT728348-Rabies-virus-isolate-Rus(Astrakhan)_8329H_2003,-complete-genome_1647
CGGCGACTTCACCTGGATGACGGAAAATCGCCCAACCTTGGTGAGATGGCCAAAGCTGGGGAGGGCAAGTATCGAGAGGA
>KT728348-Rabies-virus-isolate-Rus(Astrakhan)_8329H_2003,-complete-genome_1891
ACCCTTCAGGAAGGTCCTTAGAGGACAAATCAACCCAAACTACTGGTCGAGAGCCCCTGAGGGAGACAACATCCACTCCT
>CY096772|A/pintail/Alaska/246/2005|mixed|2_1674
TACACGTACCGATGCCACAGAGGGGACACACAAATTCAGACAAGAAGGTCATTCGAACTGAAAAAATTATGGGAACAAAC
>AB517660-Rabies-virus-viral-cRNA,-complete-genome,-isolate:-BR-Pfx3_183
GCCCTGTATTACCTTGGGGAAAGCCCCCGACTTAAACAAAGCATACAAGTCAGTTTTGTCAGGCATGAACGCCGCCAAAC
>AB517660-Rabies-virus-viral-cRNA,-complete-genome,-isolate:-BR-Pfx3_793
TTCACCGGGTTCATTAAACAGATTAATCTCACCGCAAGAGAAGCAATACTATATTTCTTCCACAAAAACTTTGAGGAAGA
>AY593848-Foot-and-mouth-disease-virus-SAT-2-isolate-sat2-2-iso25,-complete-genome_5246
GGTGAAGCTCCACGAGAAAGTGTCGAGTCACCCGATTTTCAAGCAGATCTCCATCCCCTCTCAAAAGTCTGTGCTCTACT
>AB517659-Rabies-virus-viral-cRNA,-complete-genome,-isolate:-BRdg335_11651
GGTAGTAAAGACTACCAGGCTTGTTGGTAGCATAGAGGACCTTTCCGGAGAGGTAGAAAGACACCTTCATGGGTACAACA
>AB517659-Rabies-virus-viral-cRNA,-complete-genome,-isolate:-BRdg335_11590
AGAGGGTAGCCTGTAATTCTAGCTTGAGTCTGTCATCTCACTGGATCAGGTTAATTTACAAGGTAGTAAAGACTACCAGG
>AB517659-Rabies-virus-viral-cRNA,-complete-genome,-isolate:-BRdg335_11773
TAGAATACAGTTGTCTGTAGACCGGATACTCTCGGGAGCCTGTACATACTGAAATTCGTGTATGATGTATCTTGAAAAAA
>AB517659-Rabies-virus-viral-cRNA,-complete-genome,-isolate:-BRdg335_11712
CACCTTCATGGGTACAACAGGTGGATCACTCTCGAGGATATCAAATCTAGATCATCTCTACTAGAATACAGTTGTCTGTA
>KT728348-Rabies-virus-isolate-Rus(Astrakhan)_8329H_2003,-complete-genome_10919
TGTCGAGAGCATTCCCCTCAGTCACAGGGTTTATAACCCAAGTGACTTCGTCCTTTTCATCAGAGTTATATCTCCGATTC
>AB517659-Rabies-virus-viral-cRNA,-complete-genome,-isolate:-BRdg335_10797
GATGCAGAAGTTACTGACATTGCGTCTATCAACCGGATCACCCTGTTAATGTCTGATTTCGCGTTGTCTATAGATGGACC
>KT728348-Rabies-virus-isolate-Rus(Astrakhan)_8329H_2003,-complete-genome_10004
CCCTCATTACTTACCAGTCTCATCTCCTACTCCAGAGGGTCGAGAGAAATTTATCTAAAGGTATGAGAGCTAGCCTGCGA
>KT728348-Rabies-virus-isolate-Rus(Astrakhan)_8329H_2003,-complete-genome_10126
GAGGAGACTTTAGAGTCCGACGACGACATTCAGAGATTACTAAAAGACTCTTTGCGGAGAACAAGGTGGGTGGATCAAGA
>KT750754-Sudan-ebolavirus-isolate-Boniface,-complete-genome_5002
CAGCCTCTCCCTGCTGCAACATGGACAGATGAGACTCCGAGCAACCTTTCAGGAGCACCCCGTCCAGGGCTCTCATTTCA
>KT750754-Sudan-ebolavirus-isolate-Boniface,-complete-genome_8113
ATGCCAAATTCTGTGCAAAACTTGAAAGTAGGTTTAAAAAAATCCTTTGAACTGGAATGCTTTAATGCTCTTTCTCAATA
>AY593848-Foot-and-mouth-disease-virus-SAT-2-isolate-sat2-2-iso25,-complete-genome_1769
CACACACACCAACAACACCCAAAACAACGATTGGTTTTCTAAATTGGCGCAATCCGCCATTTCAGGTCTCTTCGGAGCTC
>KT750754-Sudan-ebolavirus-isolate-Boniface,-complete-genome_793
AATGTGCACCGTCTGGATGAATTGTTGCCCAATGTTACCGGTGGAAAAAATCTCAGAAGAACATTGGCTGCTATGCCCGA
>KT728348-Rabies-virus-isolate-Rus(Astrakhan)_8329H_2003,-complete-genome_4697
TTGATGTTGATGATCTTTCTAATGACATGTTGTAGAAAAGTCAATCGACCAGAATCCACGCAGCGCAGTCTCGGAGGGAC
>KT728348-Rabies-virus-isolate-Rus(Astrakhan)_8329H_2003,-complete-genome_5124
GAGGTATTTCGAATGACTCCGTGCCTGGGCACGGACAAGGGTCATAGTGAGTCCCATGACAGCGGACTTAGTATGAGTTT
>KT728348-Rabies-virus-isolate-Rus(Astrakhan)_8329H_2003,-complete-genome_4514
TCCTCAGTTATTCCCCTGATGCACCCCCTTGCGGACCCGTCTACAGTCTTTAAGGACGGTGATGAGGCTGAGGATTTTGT
>AY593848-Foot-and-mouth-disease-virus-SAT-2-isolate-sat2-2-iso25,-complete-genome_2623
GTCACGGCAGGTACTCCAACCTGTTGGACGTCGCTGAGGCGTGCCCAACCTTCTTGAACTTTGACGGGAAACCGTATGTT
>KT728348-Rabies-virus-isolate-Rus(Astrakhan)_8329H_2003,-complete-genome_7076
TTGTCATCACCGAAAAGCTCCTAGCTAATTACATCTTGCCACTTTTCGATGCACTGACCATGACAGACAACTTGAATAAG
>KT728348-Rabies-virus-isolate-Rus(Astrakhan)_8329H_2003,-complete-genome_7137
GACAGACAACTTGAATAAGGTGTTTAAAAAGTTAATCGACAGGGTCACAGGGCAAGGGCTTTTGGACTATTCGAGGGTTA
>KT728348-Rabies-virus-isolate-Rus(Astrakhan)_8329H_2003,-complete-genome_5185
GCGGACTTAGTATGAGTTTATTGAGAAAGGCAATCTGCCTCCCATGAAGGACGTAAGCAATAGCTCACAATCATCTTGCA
>KT728348-Rabies-virus-isolate-Rus(Astrakhan)_8329H_2003,-complete-genome_5307
AGCTTTTCAGTCGAGAAAAAAACTGTGGGTTAAGAGAGCAACGGGCAACACTTCTCATCCTGAAACCCACATCAAGATGC
>KT809429-Suid-herpesvirus-1-isolate-SC,-complete-genome_117242
CCGTTGTCGGCGGCGCGCGGGGGGGGGGGTATGGGGGGATGGGGGGAGTGGCGTCAGTGGTGACGTCGGTGAAGCGGGAG
>AY593845-Foot-and-mouth-disease-virus-SAT-1-isolate-sat1bot-iso47,-complete-genome_6161
GAGAAGTATGACAAGATCATGCTGGACGGCCGTGCCCTGACAGATAGTGACTTCAGAGTGTTCGAGTTTGAGGTAAAAGT
>AB517659-Rabies-virus-viral-cRNA,-complete-genome,-isolate:-BRdg335_6771
GATACTTGGCACAAGCTCCCGATCACGCAGATCTTCGAGATTCCCGAATCAATGGACCCATCAGAGATACTGGATGATAA
>AY593845-Foot-and-mouth-disease-virus-SAT-1-isolate-sat1bot-iso47,-complete-genome_6466
CTTCGCGTACCGCGCAGGGACCAAGGTTGGATACTGCGGAGCTGCCGTTCTTGCAAAAGACGGCGCCAAGACAGTGATCG
>AY261363-African-swine-fever-virus-isolate-Pretorisuskop/96/4,-complete-genome_2745
AATATTTCTAAAATTTTCTTTTCATTCAAAACCTCCCTCGCACCTAACTTTTGGCACAGGTCCTGGGTGCACTCCATATT
>CY101840|A/pintail/Alberta/129/1993|H10N7|4_504
CAAAGAACAAAATTTCCCACAAACAACAAACACGTACAGAAATACAGACTCGGAAGAACATCTCATAGTCTGGGGAATTC
>AY593845-Foot-and-mouth-disease-virus-SAT-1-isolate-sat1bot-iso47,-complete-genome_1342
TCTCGTCCTTTGGCTGATCAAAGACTGTCTTCAAACCGGCGTTGGCACTAGCACTCGCCCCAGCGAGATCTGTGTTATCA
>AY593845-Foot-and-mouth-disease-virus-SAT-1-isolate-sat1bot-iso47,-complete-genome_4819
TGACCCCGACCACTTCGATGGCTACAACCAACAGGCCGTCGTTGTCATGGATGATTTGGGCCAGAACCCTGACGGCAAGG
>KT832818-Bovine-viral-diarrhea-virus-2-strain-USMARC-60765,-complete-genome_1525
CTTGTAGGTATGACAGGGAAACAGAATTGAACATCGTAACACAGGCTAGGGACAGACCCACAACTCTGACAGGCTGCAAG
>AY593846-Foot-and-mouth-disease-virus-SAT-1-isolate-sat1rhod-iso33,-complete-genome_1098
TCTACAACGGAGAGAAGAAGACCTTTTACAGCAGGCCCAACACCCACGGGAACTGTTGGCTCAACTCACTCCTGCAGCTC
>AY593846-Foot-and-mouth-disease-virus-SAT-1-isolate-sat1rhod-iso33,-complete-genome_122
GCCTACGCATGGCCGCCCTTTTGGGGCCCGCGGTCGTCATCACCGCGCCTCCATTAGGCTGGTTATCGTACCTCCTTTAG
>AB517659-Rabies-virus-viral-cRNA,-complete-genome,-isolate:-BRdg335_6832
CAGAGATACTGGATGATAAATCACATTCTTTCACCAGAACGAAACTGGCTTCTTGGCTGTCAGAGAATCGAGGGGGGCCT
>AY593846-Foot-and-mouth-disease-virus-SAT-1-isolate-sat1rhod-iso33,-complete-genome_1342
CGTTGGCACCAGCACTCGTCCCAGCGAGATCTGTGTGATCAACGGGGTCACCATGACTCTGGCTGATTTCCACGCTGGTA
>CY101842|A/pintail/Alberta/129/1993|H10N7|6_682
CAAGAGTCTGAATGTGTATGTCACAATGGAACATGTGTAGTGATAATGACCGATGGATCAGCAAGCAGCCAAGCATATAC
>AY593845-Foot-and-mouth-disease-virus-SAT-1-isolate-sat1bot-iso47,-complete-genome_6527
GGCGCCAAGACAGTGATCGTTGGCACCCACTCTGCCGGAGGCAATGGAGTAGGCTACTGCTCCTGCGTCTCAAGATCAAT
>AY593846-Foot-and-mouth-disease-virus-SAT-1-isolate-sat1rhod-iso33,-complete-genome_61
CTACTACTTAGACCTCTGGCTGTCGTACCTCTATTAGGCAGGCAGGAACCACCCTTCTGGGGCCTACGCATGGCCGCCCT
>AY593846-Foot-and-mouth-disease-virus-SAT-1-isolate-sat1rhod-iso33,-complete-genome_0
TTGAAAGGGGGCGCTAGGGTCTAGTCCTGGTGTCGCGTAACGACCGTCCCCGGTTGAAACGCTACTACTTAGACCTCTGG
>AY261363-African-swine-fever-virus-isolate-Pretorisuskop/96/4,-complete-genome_3294
TGTCGTTTTTAATGATAAAAGGGAGGCGTTTGAACTATAATAATCTTTAAATGATAATAATTCTGCTAATATATCATTAT
>AY593844-Foot-and-mouth-disease-virus-SAT-1-isolate-sat1-7isrl-iso12,-complete-genome_6161
CGTCATCTTTTCGCTGAGAAGTACGACAAGATCATGGTTGACGGCAGAGCCATGACAGACCGTGATTTCAGAGTGTTTGA
>CY005091|A/pintail/Alberta/129/1993|H10N7|1_744
TGGGAGCAGATGTACACTCCAGGTGGAGAAGTAAGGAATGATGATATTGACCAAAGTTTGATTATCGCTGCCAGGAACAT
>AY593844-Foot-and-mouth-disease-virus-SAT-1-isolate-sat1-7isrl-iso12,-complete-genome_6344
CAAGCAAGAATGAGGAAAGGAACCCCCGTCGTTGGCGTGATCAACAACGCTGACGTTGGGAGACTCATCTTCTCTGGGGA
>CY102758|A/pintail/Alberta/166/2003|H3N6|2_1764
TCAAAGGCAGGACTGTTGATTTCAGATGGAGGGCCAAACCTGTACAATATCCGGAACCTCCACATTCCGGAAGTCTGCCT
>AY593844-Foot-and-mouth-disease-virus-SAT-1-isolate-sat1-7isrl-iso12,-complete-genome_5124
TCAACAACAAATTGGACATCATCAAAGCACTTGAGGACACCCACACAAACCCAGTGGCAATGTTCCAATACGATTGTGCC
>AY593844-Foot-and-mouth-disease-virus-SAT-1-isolate-sat1-7isrl-iso12,-complete-genome_6039
CACCCACCGACTTGCAAAAGATGGTGATGGCCAACACCAAGCCGGTCGAGCTCATACTCGATGGGAAGACAGTGGCAATC
>AY593844-Foot-and-mouth-disease-virus-SAT-1-isolate-sat1-7isrl-iso12,-complete-genome_5917
ACCGCTGAAAGTTAAAGCAAAACCCCCCGTCGTGAAGGAAGGACCTTACGAGGGGCCAGTGAAGAAACCTGTCGCTTTGA
>AY593844-Foot-and-mouth-disease-virus-SAT-1-isolate-sat1-7isrl-iso12,-complete-genome_7808
ACCGATGTTACTTTCCTCAAGAGGCACTTCCACTTGGACTTTGGAACTGGGTTTTACAAACCTGTGATGGCGTCGAAGAC
>AY593844-Foot-and-mouth-disease-virus-SAT-1-isolate-sat1-7isrl-iso12,-complete-genome_7564
TTGCTCCGCCACCAGCATCATTAATACAATTCTCAACAATATCTACGTGCTCTACGCTCTGCGTAGACACTATGAGGGAG
>AY593844-Foot-and-mouth-disease-virus-SAT-1-isolate-sat1-7isrl-iso12,-complete-genome_8052
GGGTGAACGCCGTGTGCGGTGACGCATAACCCTCTAGCTGACACAATTGGCAGAAAGTCGCTAGGGCGAGTGTCGCCGTA
>AY261363-African-swine-fever-virus-isolate-Pretorisuskop/96/4,-complete-genome_3111
TATCTGCAAAATAATTATTTCCGAAAAAAAAATCAAATTAAAATACTAAATTCTTTTTTTTAATAAAGCCTGCAAATTAC
>AY593844-Foot-and-mouth-disease-virus-SAT-1-isolate-sat1-7isrl-iso12,-complete-genome_7076
GGCACTGTCGGACCCGAGATCGAGGAGGCACTGAAGCTCATGGAGAAAAGGGAGTACAAGTTCACATGCCAAACCTTCCT
>CY005982|A/pintail/Alberta/129/1993|H10N7|4_704
CAAGACCACAGGTGAACGGTCAAAGTGGACGGATAGATTTCCATTGGACAATGGTACAGCCAGGTGATAACATCACTTTT
>AY261363-African-swine-fever-virus-isolate-Pretorisuskop/96/4,-complete-genome_3172
AATAAAGCCTGCAAATTACATAATAAATCTCGCCCACCGTATTATTTCCGGGACAACTTTTTATACCTCATTATATTTTT
>AY593844-Foot-and-mouth-disease-virus-SAT-1-isolate-sat1-7isrl-iso12,-complete-genome_7320
ACCCAGATGTCGATTGGCAAAGATTCGGAACCCATTTCGCCCAATACAAAAATGTGTGGGACGTGGATTATTCGGCCTTT
>AB517659-Rabies-virus-viral-cRNA,-complete-genome,-isolate:-BRdg335_8784
CCCAAATCCTCCATTTCCTGTACGTGTGTGGCAACCGGAGGAGGCAATCCTAGAGTTTCTGTATCAGTACTCCCATCCTT
>AB517659-Rabies-virus-viral-cRNA,-complete-genome,-isolate:-BRdg335_9028
CCAACTTGGCTCAAACTTTAATTAGAAACATTATGTCTTTGACAGGCCCCGATTTCCCTCTAGAAGAGGCCCCTGTTTTC
>KT824771-Suid-herpesvirus-1-isolate-HLJ8,-complete-genome_102602
CAAGCGCCGCCGGGCCGAGGGGACCGAGGCCGCCGCCGCGTCCGCGGCGGCGGAGGAGGAGGAGGAGGAGGACGGGGACG
>AY593847-Foot-and-mouth-disease-virus-SAT-2-isolate-sat2-1rhod-iso26,-complete-genome_1525
CGTGCTCGCGTACGTCCCCTACGACCAGGAACCCCTGGACGTAGATTGGCAGGACCGGGCAGGTCTGTTCCTTCGTGGGG
>KT832817-Bovine-viral-diarrhea-virus-2-strain-USMARC-60764,-complete-genome_1403
TGAGTGGAATAAACACGGTTGGTGTAACTGGTTCCATATAGAACCATGGATATGGCTGATGAACAAGACCCAAAGCAACC
>AB517659-Rabies-virus-viral-cRNA,-complete-genome,-isolate:-BRdg335_8723
TTGGGGAAGGAAAGTCGTAGGTACGACAGTTCCTCACCCTTCTGAGATGTTGGGATTGCTTCCCAAATCCTCCATTTCCT
>AB517659-Rabies-virus-viral-cRNA,-complete-genome,-isolate:-BRdg335_8479
TTCCTCGATTTCTCAGTGAGCTCTTCAGTTCGTCTTTTTTGGGAATCCCAGAGTCGATCATTGGACTGATTCAAAACTCT
>AB517659-Rabies-virus-viral-cRNA,-complete-genome,-isolate:-BRdg335_9455
TGGGGCAGTGCCTCATTTTCAGAAGCTTCCTGACATCCGTCTCAAACCAGGTGATTTTGAATCTCTAAGTAGTAGAGAGA
>AB517659-Rabies-virus-viral-cRNA,-complete-genome,-isolate:-BRdg335_9394
TGGAGACTTCTCAGATCTTTGATTTCCCGGATGTATCAAAAAGGATATCCAGAATGGTTTCTGGGGCAGTGCCTCATTTT
>KT809429-Suid-herpesvirus-1-isolate-SC,-complete-genome_126209
GCGGTTCTCCCCCACCCCGCCCCCCCCCCACCCCGTCCCCCCACCGCAGGACCACCATCGTCTAACTCCCACCCGGGACC
>KT809429-Suid-herpesvirus-1-isolate-SC,-complete-genome_134383
CGACACCCTCCCCGCCCGCCCCGTCCGACCGACCATCCGTCCTCCCGACCCTCCACCCGCCCGGCCCCCGAGAGAGAGCG
>AY593847-Foot-and-mouth-disease-virus-SAT-2-isolate-sat2-1rhod-iso26,-complete-genome_2440
CGGGACTGTTGAGGTGTACGCCAACATCGCTCCAACGAACGTGTTCGTTGCGGGTGAAATGCCAGCCAAGCAGGGCATCA
>AB517659-Rabies-virus-viral-cRNA,-complete-genome,-isolate:-BRdg335_9333
TCTACGTTTCACTGGCACCTTCGGTGTAACAGGTGTGTAAGGCCCATTGATGATATAACACTGGAGACTTCTCAGATCTT
>AY593847-Foot-and-mouth-disease-virus-SAT-2-isolate-sat2-1rhod-iso26,-complete-genome_2562
CAGACCCGAAGACCGCAGACCCCATCTACGGTTATGTCTACAACCCGTCGCGGAATGACTGTCACGGCAGGTACTCCAAC
>AY593846-Foot-and-mouth-disease-virus-SAT-1-isolate-sat1rhod-iso33,-complete-genome_5002
GGTCTGCCCCGACGCTCTGAACCGACGGTTCCACTTTGACATCGATGTGAGTGCCAAGGACGGGTACAAAGTGAATAACA
>AB517659-Rabies-virus-viral-cRNA,-complete-genome,-isolate:-BRdg335_7137
TTGCCACTCTTTGACGCGCTGACCATGACAGACAACTTGAACAAGGTGTTTAAGAAGTTGATCGACAGAGTCACTGGGCA
>AY593846-Foot-and-mouth-disease-virus-SAT-1-isolate-sat1rhod-iso33,-complete-genome_5490
TTGCTCTCGTTGTTGTGCTGTTGGCAAACATCATCATCATGATCCGCGAGACTCGTAAGAGACAGAAGATGGTGGACGAC
>CY101438|A/pintail/Alberta/128/1987|H3N8|4_496
TAGTGGCTTCTTCAGCAGATTGAATTGGCTGACCAAATCTGGGAGCACTTACCCAGTGTTGAATGTGACTATGCCAAATA
>AB517659-Rabies-virus-viral-cRNA,-complete-genome,-isolate:-BRdg335_6954
CCTGTCAATCCCCGGGAGTTTTTGAAATCTATAGACCTCGGAGGACTACCTGATGAAGATTTGATAATCGGCCTCAAACC
>AB517659-Rabies-virus-viral-cRNA,-complete-genome,-isolate:-BRdg335_6893
AGAGAATCGAGGGGGGCCTGTTCCTAGCGAGAAGGTTATTATCACAGCCTTGTCTAAGCCGCCTGTCAATCCCCGGGAGT
>KT832817-Bovine-viral-diarrhea-virus-2-strain-USMARC-60764,-complete-genome_8479
AATTAGTCCTTGGGTGGGCTCCAGCACCTTTTAGCTGCGACTGGACACCAGGTGATGAGAGGATAAGCCTACCTCACAAC
>AB517659-Rabies-virus-viral-cRNA,-complete-genome,-isolate:-BRdg335_7015
TGATAATCGGCCTCAAACCAAAAGAGCGAGAGTTAAAGATTGAGGGCCGATTCTTTGCTCTAATGTCATGGAATCTAAGA
>AY593847-Foot-and-mouth-disease-virus-SAT-2-isolate-sat2-1rhod-iso26,-complete-genome_915
AGTTCTTTAAAACTGCCTGGTTTAAAAAGCTTCTATGCCTGAATAGGTGACCGGAGGCCGGCACCTTTCCTTTTACAAAC
>AY593847-Foot-and-mouth-disease-virus-SAT-2-isolate-sat2-1rhod-iso26,-complete-genome_732
CCACCGGGCCAAAAGCCACGCTTCACGCCTCATGTGTGTGCAACCCCAGCACGGCAATTTGCTTGTGAAACACACCTCAA
>AY593847-Foot-and-mouth-disease-virus-SAT-2-isolate-sat2-1rhod-iso26,-complete-genome_1159
CTCTCTACTGCAGCTCTTTCGATACGTCGATGAGCCGCTGTTTGAGTCTGAGTACCTCTCACCAGAAAACAAGACATTGG
>KT832817-Bovine-viral-diarrhea-virus-2-strain-USMARC-60764,-complete-genome_2440
CACAGAGCTTCCCTGAATGCAAAGAGGGTTTCCAATATGCCATATCAAAAGACAAAAAGATAGGGTTATTGGGGCCAGAG
>AY593846-Foot-and-mouth-disease-virus-SAT-1-isolate-sat1rhod-iso33,-complete-genome_6771
ACGAAGTCATCTTCTCCAAGCACAAGGGCGATGCCAAAATGTCTGAGGCTGACAAGAAGTTGTTCCGCCTGTGCGCTGCT
>AB517659-Rabies-virus-viral-cRNA,-complete-genome,-isolate:-BRdg335_7259
GGACTATGAGAAGTGGAACAATCACCAAAGATTGGAGTCAACAGAGGACGTATTTTCTGTCTTAGATCAGGTGTTTGGTT
>AY593847-Foot-and-mouth-disease-virus-SAT-2-isolate-sat2-1rhod-iso26,-complete-genome_427
TCCTGCAGGAAGTAAAACATGCACAAAGTATCCAGTTTTGCCCGTTTTCACGAGAAATGGGACGTCAGCGCACGAAACGC
>AY593846-Foot-and-mouth-disease-virus-SAT-1-isolate-sat1rhod-iso33,-complete-genome_8053
CGTGTCTGAGGCGAGCGACGCCGTAGGAGTGAAAAGGCCGAAAGGGCTTTTCCCGCTTCCTTAATCCAAAAAAAAAAAAA
>CY029899|A/red_necked_stint/Western_Australia/4915/1984|H3N8|6_455
AGCCCATTTAGGACTCTCATGAGTGTCGAAGTGGGCCAATCACCCAATGTTTATCAAGCCAGATTTGAAGCTGTAGCATG
>CY029897|A/red_necked_stint/Western_Australia/4915/1984|H3N8|4_126
CACTAGTGAAAACAATCATAGATGATCAGATTGAAGTGACTAATGCTACTGAGCTAGTTCAGAGCTCTTCAACGGGGAAA
>AY261360-African-swine-fever-virus-isolate-Kenya-1950,-complete-genome_14457
CTTATAGATTGCAACTTATAGGGCTGCAATGTATAGGTTGCGACTTATAAATCGCGACTCAAAAGGTATGGAAACCTTAT
>AY261363-African-swine-fever-virus-isolate-Pretorisuskop/96/4,-complete-genome_24339
TTCCTGTATATTTAGAGTTTCCAACATAGGATTTTTATCAAAAATTTCATGACATAAAATAATGTTATTGCTCGTTTTAT
>CY029897|A/red_necked_stint/Western_Australia/4915/1984|H3N8|4_1323
ACAATGCGGAGCTTCTTGTCGCTCTGGAAAATCAGCATACAATTGACCTGACTGACTCGGAAATGAACAAGCTGTTTGAA
>KU760992-Bluetongue-virus-isolate-BTV-27/FRA2014/v02-segment-6-viral-protein-5-(VP5)-gene,-complete-cds_0
ATGGGGAAGATCATTAAATCGCTTAGTAGATTCGGAAAGAAGATAGGTGACGTTTTAACGTCCAACACTGCTAAGAAGAT
>CY029897|A/red_necked_stint/Western_Australia/4915/1984|H3N8|4_315
TCGTTGAGCGCAGCAATGCTTTCAGCAACTGTTACCCTTATGATGTACCAGATTATGTCTCCCTTAGATCATTAGTTGCT
>CY029897|A/red_necked_stint/Western_Australia/4915/1984|H3N8|4_1008
CAGGAATGCGGAACGTACCAGAGAGACAGACTAGAGGCATATTCGGTGCAATAGCTGGTTTCATAGAAAATGGTTGGGAG
>AY261363-African-swine-fever-virus-isolate-Pretorisuskop/96/4,-complete-genome_23241
AAACTCTACATTCTTTTTATAAAAAAACTCGAGACAGTCGTTTATGTGACGACATTTTCTAAAAACCTCAAAAACAGTAA
>AY261363-African-swine-fever-virus-isolate-Pretorisuskop/96/4,-complete-genome_23607
ACAACATAACCCCAAATGGGTTAGTACTTCTTTGTCATGTTTTAAAAACTCTACATGATTCTTTAATGTTAACGCTTTGA
>KU760991-Bluetongue-virus-isolate-BTV-27/FRA2014/v02-segment-5-non-structural-protein-1-(NS1)-gene,-complete-cds_1152
AAACTCATCCGTGATGAACAGATTGGAAGGGTCGGAGATCATTATTATACAACCAATTGTTATACAGGAGCAGAAGCGCT
>AY261360-African-swine-fever-virus-isolate-Kenya-1950,-complete-genome_14518
AAAGGTATGGAAACCTTATCCTCAATACAGAGTTTAAATTTTAATCCTGGTAATGTATCTGTTTATGAAAAAAAAATTTT
>CY028275|A/red_necked_stint/Bunbury/4500/1980|H3N8|4_1152
GCAGACCTTAAAAGCACTCAAGCAGCCATTGACCAAATCAATGGGAAATTGAACAGAGTAATCGAGAAGACGAACGAGAA
>KU760991-Bluetongue-virus-isolate-BTV-27/FRA2014/v02-segment-5-non-structural-protein-1-(NS1)-gene,-complete-cds_1408
CACGCGCTGACGGTACAGTGCCTGACTGGAATAATCTTGGGAATTTCTTAGATATGATTTTAAAAGGACCAGAACTAAGT
>CY028275|A/red_necked_stint/Bunbury/4500/1980|H3N8|4_896
TGAATGCATCACTCCAAATGGAAGCATTCCCAATGACAAACCTTTTCAAAACGTAAACAAGATTACATATGGGGCATGCC
>CY028275|A/red_necked_stint/Bunbury/4500/1980|H3N8|4_960
ACATATGGGGCATGCCCCAAGTATGTTAGGCAAGACACCCTGAAGTTGGCAACAGGAATGCGGAACGTACCAGAGAGACA
>CY094879|A/red_necked_stint/Western_Australia/5745/1982|H12N9|4_384
AATACGAGAGAGTGAAAATGTTCGACTTCACCAAGTGGAATGTCACCTACACTGGAACTAGCAAAGCCTGCAATGACATC
>KU760992-Bluetongue-virus-isolate-BTV-27/FRA2014/v02-segment-6-viral-protein-5-(VP5)-gene,-complete-cds_126
ATTGGCGCGGCTACAATTGATGGACTATTACAGGGTAGCGTGCATTCCATGATTACTGGCGAGTCATATGGCGAATCTGT
>CY094884|A/red_necked_stint/Western_Australia/5745/1982|H12N9|3_2016
GGCACTCAGGGATAACCTGGAACCTGGAACCTTCGATCTTAGGGGGCTATATGAAGCAATCGAGGAGTGCCTGATTAACG
>CY094879|A/red_necked_stint/Western_Australia/5745/1982|H12N9|4_256
CGATCTTTATCTGAATGGCAGAGAGTGGTCATACATTGTGGAGAGAACCAAGGAAATGGAAGGGATCTGCTATCCAGGAT
>KU760992-Bluetongue-virus-isolate-BTV-27/FRA2014/v02-segment-6-viral-protein-5-(VP5)-gene,-complete-cds_189
TCATATGGCGAATCTGTCAAACAAGCGGTGTTGTTAAATGTGCTGGGGAGAGGAGAAGAGTTGCCAGATCCGCTAAGTCC
>KU760992-Bluetongue-virus-isolate-BTV-27/FRA2014/v02-segment-6-viral-protein-5-(VP5)-gene,-complete-cds_252
CCAGATCCGCTAAGTCCCGGTGAGCGTGGGATGCAAGTTAAGATCCAAGAACTAGAAGACGAACAGCGTAATGAATTGAT
>CY094880|A/red_necked_stint/Western_Australia/5745/1982|H12N9|7_390
ATATACAACAAAATGGGAGATGTGACTACAGAAGTGGCATTTGGCCTAGTATGTGCCACATGTGAGCAGATTGCTGATTC
>CY094885|A/red_necked_stint/Western_Australia/5745/1982|H12N9|2_1302
CACCAAGACTACATACTGGTGGGATGGACTACAATCCTCGGATGACTTTGCTCTCATAGTGAATGCACCAAATCATGAGG
>CY028287|A/red_necked_stint/Western_Australia/4923/1983|H3N8|8_65
CGCAAACGGTTTGCAGACCAAGAACTGGGTGATGCCCCATTCCTTGACCGGATCCGCCGAGATCAGAAATCCCTGAGGGG
>CY094882|A/red_necked_stint/Western_Australia/5745/1982|H12N9|5_189
AAAACAGCATAACACTGGAAAGAATGGTCCTTTCTGCCTTTGATGAAAGGAGAAACAGGTATCTAGAGGAACACCCCAGT
>CY028290|A/red_necked_stint/Western_Australia/4923/1983|H3N8|1_1054
TGAAAATAAGAGTACATGAAGGATATGAGGAGTTCACAATGGTTGGACGAAGAGCAACAGCTATCTTAAGAAAAGCAACC
>KU760992-Bluetongue-virus-isolate-BTV-27/FRA2014/v02-segment-6-viral-protein-5-(VP5)-gene,-complete-cds_63
AACACTGCTAAGAAGATTTATGCTGCAGTTGGGAAAACGGCAGAGCGTTTGGCGACAAGCGAGATTGGCGCGGCTACAAT
>CY094884|A/red_necked_stint/Western_Australia/5745/1982|H12N9|3_1386
GAAAGGAGTATACATAAATACAGCTTTACTCAATGCATCTTGTGCTGCTATGGATGATTTTCAATTGATCCCAATGATAA
>CY094884|A/red_necked_stint/Western_Australia/5745/1982|H12N9|3_1890
GGAAGAGGGCTCCATCGGGAAAGTGTGCAGAACCTTATTAGCAAAATCCGTATTCAACAGCCTATATGCATCCCCACAGC
>AY593753-Foot-and-mouth-disease-virus-A-isolate-a13brazil-iso75,-complete-genome_6832
GTCCTCGACGAAACCATCTTCTCCAAACACAAAGGAGATACAAAGATGTCTGAAGAGGATAAAGCGCTGTTCCGCCGCTG
>CY094884|A/red_necked_stint/Western_Australia/5745/1982|H12N9|3_1323
AAGTATGAGGAGGAACTATTTCACAGCGGAAGTGTCACATTGCAGGGCTACTGAGTACATAATGAAAGGAGTATACATAA
>CY014630|A/red_necked_stint/Australia/4189/1980|H4N8|4_620
GACACAGAGCAAACCAATCTGTACAAGAACAACCCTGGAAGAGTTACTGTATCTACTAAGACTAGTCAGACAAGTGTGGT
>AY593755-Foot-and-mouth-disease-virus-A-isolate-a15thailand-iso43,-complete-genome_61
CACACTTACGTCAGTGTACACGCGGGAACCGATGGACTTTCGTTCACCCACCTACAGCTGGACTCGCGGCACCGCGTGGC
>CY014630|A/red_necked_stint/Australia/4189/1980|H4N8|4_558
CAAAAATAAACAATGGTGATTATGCGAGACTTTACATCTGGGGGGTCCATCACCCCTCAACAGACACAGAGCAAACCAAT
>KU760991-Bluetongue-virus-isolate-BTV-27/FRA2014/v02-segment-5-non-structural-protein-1-(NS1)-gene,-complete-cds_64
TGGCTATCTCGCCGCAGTGGACCTGCAGTCACTTAAGGAGGAATTGTTTTTTCAACGGAATGTGTGCGAAACAACATTTT
>CY014630|A/red_necked_stint/Australia/4189/1980|H4N8|4_868
CACTGCAGTTCCCATAGGGTCATGTGTCAGCAGGTGTCACACAGACAAAGGCTCTCTCTCCACAACTAAGCCCTTTCAAA
>CY014630|A/red_necked_stint/Australia/4189/1980|H4N8|4_1054
TTTTGGAGCCATAGCTGGATTCATAGAGAATGGCTGGCAAGGCCTAATTGATGGATGGTATGGGTTCAGACACCAAAACG
>KU760991-Bluetongue-virus-isolate-BTV-27/FRA2014/v02-segment-5-non-structural-protein-1-(NS1)-gene,-complete-cds_576
CAAATTAAACGTGAAGTGGAGCGACAAATTGTGACGTGCCCCTATACTGGTTACAGAGGCAGAGTCTTTCAGATTATGTT
>CY014630|A/red_necked_stint/Australia/4189/1980|H4N8|4_806
AATCTAATTGCCCCAAGAGGACACTACAAATTGAATAATCAGAAAAAAAGTACCATTCTAAACACTGCAGTTCCCATAGG
>CY014630|A/red_necked_stint/Australia/4189/1980|H4N8|4_434
TGGAATACCGTAAAGCAGAACGGGAAATCCAGTGCTTGCAAGAGAGCAAATATAAACGATTTCTTTAATAGGTTAAATTG
>KU760990-Bluetongue-virus-isolate-BTV-27/FRA2014/v02-segment-4-viral-protein-4-(VP4)-gene,-complete-cds_1488
ATGAATTTCGCAGTGTCTATGAGGGAACCGATTCCAGATCCTCCAGTTCCGGATATTTCATTATGTCGATTTATCGGATT
>KU760990-Bluetongue-virus-isolate-BTV-27/FRA2014/v02-segment-4-viral-protein-4-(VP4)-gene,-complete-cds_1426
TTTTGATGTGGAAGTATCCAGAGTTGATAAAAAAGGATTTATCGTATGATCCCGCTTGGGCGATGAATTTCGCAGTGTCT
>AY593755-Foot-and-mouth-disease-virus-A-isolate-a15thailand-iso43,-complete-genome_1525
GGAACACGCCGTGTTTGCCTGTGTCACTTCCAATGGGTGGTACGCGATCGACGACGAGGACTTCTACCCCTGGACACCGG
>KU760990-Bluetongue-virus-isolate-BTV-27/FRA2014/v02-segment-4-viral-protein-4-(VP4)-gene,-complete-cds_1855
TGCGAGAATATAAGCGTAAAATGGGACAGAAGGAGAGGGCTCCAATAGATTCGTGGCTGGAACTGCTGCGTCACCTATGA
>CY014630|A/red_necked_stint/Australia/4189/1980|H4N8|4_496
CTTTAATAGGTTAAATTGGCTGGTAAAATCAGATAGTAATGCATACCCCCTTCAAAACTTGACAAAAATAAACAATGGTG
>KU760990-Bluetongue-virus-isolate-BTV-27/FRA2014/v02-segment-4-viral-protein-4-(VP4)-gene,-complete-cds_1674
TTGATGTCTGGTGCGTATGTAACGGATTTATTTTGGTGGTTCAAGATGATCTTGGAGTGGTCGGCACAGGGGCGAGAGCA
>KU760990-Bluetongue-virus-isolate-BTV-27/FRA2014/v02-segment-4-viral-protein-4-(VP4)-gene,-complete-cds_1736
GGCACAGGGGCGAGAGCAGAAGATACATGATTTGACACGATCAGGAGCGGAAGTGATTGAGTGGAAAGACCAAATGGCGG
>CY014636|A/red_necked_stint/Australia/5745/1981|H12N9|4_1178
TAGACAACATGCAGAACAAACTAAATAACGTCATTGACAAAATGAACAAGCAATTTGGAGTGGTAAATCACGAATTTTCA
>CY005713|A/red_necked_stint/Australia/5745/1981|H12N9|3_992
CAAACCTCATGAGAAGGGCATAAACCCCAATTATCTCCTGGCTTGGAAACAAGTGCTGTCAGAACTTCAAGACATTGAAA
>CY014636|A/red_necked_stint/Australia/5745/1981|H12N9|4_868
AACTTGCCAGTAGGCCAGTGCATGACCGAATGTCAACTAAACGAAGGTGTGATGAACACAAGCAAACCATTTCAGAACAC
>CY014636|A/red_necked_stint/Australia/5745/1981|H12N9|4_992
ACAGTTTGAAGCTGGCGATAGGGCTCAGAAATGTTCCTCAGGCCCAAAACCGAGGGCTCTTTGGAGCAATTGCTGGATTC
>KU760991-Bluetongue-virus-isolate-BTV-27/FRA2014/v02-segment-5-non-structural-protein-1-(NS1)-gene,-complete-cds_1088
GTGTTCTCCATTTAGAATTGTTAACATAGGGAATCATTTTGGAGCTAACTCGATTTTTGAAACGAAACTCATCCGTGATG
>AY261363-African-swine-fever-virus-isolate-Pretorisuskop/96/4,-complete-genome_21289
ACAGTATAAGATTTTAAATGTTAAGCTAATTTCAGTATATTTTTTTTGTTAATATAACAGAAATGATTTAAATTACAAAA
>CY005710|A/red_necked_stint/Australia/5745/1981|H12N9|6_63
GTAATAGGCACAATTGCAGTACTCATAGGAATAGCAAACTTAGGGTTGAACATAGGGCTACATCTGAAACCAAGCTGTAA
>CY005710|A/red_necked_stint/Australia/5745/1981|H12N9|6_504
CCACTATCATCACCACCCACAGTATACAACAGTAGGGTGGAATGCATTGGGTGGTCTAGTACTAGTTGCCATGATGGCAA
>KU760991-Bluetongue-virus-isolate-BTV-27/FRA2014/v02-segment-5-non-structural-protein-1-(NS1)-gene,-complete-cds_640
TCTTTCAGATTATGTTCCTACCAATTCATATGATTAACTTCTTAAAGCGAGATGAATTTGCTAAACACTTTAACAGATAT
>CY014630|A/red_necked_stint/Australia/4189/1980|H4N8|4_1488
ACTGCATTGAGAGTATCCGGAATGGAACCTATAACCATGACATTTATAGAGATGAAGCAATCAACAACCGATTTCAGATT
>CY014630|A/red_necked_stint/Australia/4189/1980|H4N8|4_1116
GGTTCAGACACCAAAACGCAGAGGGGACGGGAACAGCAGCAGATCTCAAATCTACTCAAGCAGCCATTGATCAAATAAAC
>CY014630|A/red_necked_stint/Australia/4189/1980|H4N8|4_1240
TCAAATTGAAAAGGAGTTTGAGCAAGTCGAGGGAAGGATTCAAGATCTGGAGAAATATGTTGAAGATACAAAAATTGATT
>CY014636|A/red_necked_stint/Australia/5745/1981|H12N9|4_682
AACAGAATCTTCAGACCAAATATAGGGCCACGACCCCTAGTTAGGGAACAGCAGGGGAGAATGGATTATTATTGGGCTGT
>AY593754-Foot-and-mouth-disease-virus-A-isolate-a14-spain-iso39,-complete-genome_5307
GAGGTAATTGACCGGGTGGCGCTCCACGAGAAGGTGTCAAGCCACCCAATTTTTAAACAGATCTCAATTCCTTCCCAAAA
>CY014630|A/red_necked_stint/Australia/4189/1980|H4N8|4_1550
AACAACCGATTTCAGATTCAGGGAGTCAAATTGACTCAGGGATATAAAGACATCATTCTTTGGATTTCATTCTCCATATC
>CY014636|A/red_necked_stint/Australia/5745/1981|H12N9|4_558
TAAGAACACTAGGGACTCGGACATTGTATTCACATGGGCTATCCATCACCCACCCACTTCTGACGAGCAGGTGAAGCTCT
>CY029879|A/red_necked_stint/Western_Australia/5745/1982|H12N9|2_1054
ACAAGATTAGGAAAAGGGTACATGTTCGAGAGTAAGAGCATGAAGCTTCGGACACAAATACCAGCAGAAATGCTCGCAAG
>CY096050|A/rosy_billed_pochard/Argentina/CIP051_1977/2010|H6N2|1_744
GAAGTGAGAAATGATGATGTCGACCAAAGTCTAATCATTGCAGCGAGGAACATTGTCAGAAGAGCAACAGTCTCTGCAGA
>CY096050|A/rosy_billed_pochard/Argentina/CIP051_1977/2010|H6N2|1_1054
TGAAAATAAGAGTGCACGAAGGGTACGAAGAATTCACGATGGTGGGGCGACGGGCTACAGCCATATTAAGGAAATCAACC
>CY096050|A/rosy_billed_pochard/Argentina/CIP051_1977/2010|H6N2|1_434
GGATATAAACCCCGGTCATGCAGACCTCAGTGCAAAGGAAGCACAGGATGTAATCATGGAAGTGGTTTTTCCAAACGAAG
>CY096050|A/rosy_billed_pochard/Argentina/CIP051_1977/2010|H6N2|1_620
GGAGAGGGAACTAGTGAGAAAAACACGGTTCCTGCCAGTGGCTGGTGGAACCAGTAGTGTTTACATCGAAGTTCTGCATC
>KU760993-Bluetongue-virus-isolate-BTV-27/FRA2014/v02-segment-7-viral-protein-7-(VP7)-gene,-complete-cds_455
GGTAAGTGGACCAGATATGATCCAGGTGTCTATAAACCCCGGCGCGCGAGGTGATATACAGCAGATTTTTCAGGGTCGTA
>KU760993-Bluetongue-virus-isolate-BTV-27/FRA2014/v02-segment-7-viral-protein-7-(VP7)-gene,-complete-cds_520
TTTTTCAGGGTCGTAATGATCCCATGATGATTTATTTAGTATGGAGAAGAATTGAGAATTTTGCCATGGCGCAGGGTAAT
>AY261363-African-swine-fever-virus-isolate-Pretorisuskop/96/4,-complete-genome_24827
TTTTTAAAATATTATGTATAGGCAGATCCGCCGATACCATCATATGAAGGAATTCTTTGATCGTTAAACACTGAAGAGAT
>KU760993-Bluetongue-virus-isolate-BTV-27/FRA2014/v02-segment-7-viral-protein-7-(VP7)-gene,-complete-cds_390
GAGATTGAAGAAACGTTTCAGCCTGGAAGATGGTTCATGCGGGCGGGGCAGAATGTAACTGCTGTGGTAAGTGGACCAGA
>KU760993-Bluetongue-virus-isolate-BTV-27/FRA2014/v02-segment-7-viral-protein-7-(VP7)-gene,-complete-cds_0
ATGGACACTATTGCAGCGAGGGCGCTCACCGTGATGCGGGCGTGTTCGACCCTACAAGAAGCAAGGATTGTGTTGGAAGC
>CY043810|A/ring_necked_duck/California/K90/2005|H6N8|6_558
GATGGGAAGAAATGGATGACAATTGGAGTGACAGGCCCTGATGCCAAGGCAGTAGCAGTGGTGCATTATGGGGGAATTCC
>KU760992-Bluetongue-virus-isolate-BTV-27/FRA2014/v02-segment-6-viral-protein-5-(VP5)-gene,-complete-cds_1449
GATGAGTTGCAGATGCACGTACTACGCGGCCCATTACACTTTCAGCGACGAGCAATACTCGGAGCATTAAAATATGGAGT
>KU760992-Bluetongue-virus-isolate-BTV-27/FRA2014/v02-segment-6-viral-protein-5-(VP5)-gene,-complete-cds_1492
AGCGACGAGCAATACTCGGAGCATTAAAATATGGAGTGAAAATTTTAAGCGAAAGAGAAGACATTCCCCTCCTCTTATGA
>KU760993-Bluetongue-virus-isolate-BTV-27/FRA2014/v02-segment-7-viral-protein-7-(VP7)-gene,-complete-cds_260
CATGGCTACAATAGGGGTGCTTGCAACTCCCGAGATTCCGTTTACGACTGAGGCTGCAAATGAAGTGGCGCGTGTTACTG
>CY096050|A/rosy_billed_pochard/Argentina/CIP051_1977/2010|H6N2|1_186
ATCATGGAAATGATTCCTGAGAGGAATGAGCAGGGCCAAACACTGTGGAGCAAAACAAACGATGCGGGGTCCGACAGAGT
>KU760993-Bluetongue-virus-isolate-BTV-27/FRA2014/v02-segment-7-viral-protein-7-(VP7)-gene,-complete-cds_130
CCTTACGCGGTGTAACTATGCGACCAACTTCGCTTGTTCAGAGGAATGAAATGTTTTTCATGTGTTTAGATATGATGTTA
>KU760993-Bluetongue-virus-isolate-BTV-27/FRA2014/v02-segment-7-viral-protein-7-(VP7)-gene,-complete-cds_195
TTAGATATGATGTTATCCGCAGCGGGAATAAATGTGGGACCAATCTCGCCAGATTATGTACAACACATGGCTACAATAGG
>KU760993-Bluetongue-virus-isolate-BTV-27/FRA2014/v02-segment-7-viral-protein-7-(VP7)-gene,-complete-cds_780
CCTTCACTTGCGGCGGAGATCTTTAATGTATATAGCTTTAGAGATCATACGTGGCATGGGCTAAGGACAGCGATTCTGAA
>KU760993-Bluetongue-virus-isolate-BTV-27/FRA2014/v02-segment-7-viral-protein-7-(VP7)-gene,-complete-cds_845
GACAGCGATTCTGAATAGGACTACACTACCAAATATGTTGCCACCGATCTTCCCACCAAATGATCGAGAAAGTATATTAA
>CY096052|A/rosy_billed_pochard/Argentina/CIP051_1977/2010|H6N2|3_488
TGATGAAGAGAGCAGAGCCAGAATCAAGACCAGACTGTTCACCATTAGGCAGGAGATGGCTAGTAAAGGCCTCTGGGATT
>CY096052|A/rosy_billed_pochard/Argentina/CIP051_1977/2010|H6N2|3_1830
TTTTTCGAGAACAAATCAGAGACATGGCCTATAGGAGAGTCTCCCAAGGGCATAGAAGAAGGGTCAATAGGGAAAGTATG
>KU760994-Bluetongue-virus-isolate-BTV-27/FRA2014/v02-segment-8-non-structural-protein-2-(NS2)-gene,-complete-cds_0
ATGGAGCAGAAGCAGCGCAGATTCACGAAGAACATCTTCGTTTTCGACGTGAATGCAAAGACAATTTGCGGGAAGGTTGC
>AY593751-Foot-and-mouth-disease-virus-A-isolate-a10holland-iso82,-complete-genome_3599
GCGTGTTGGCAACTGTGTACAACGGGACAAGCAAGTACTCCGCGAGCGGTTCGAGACGAGGCGATCTGGGGTCCCTCGCG
>KU760993-Bluetongue-virus-isolate-BTV-27/FRA2014/v02-segment-7-viral-protein-7-(VP7)-gene,-complete-cds_910
GAGAAAGTATATTAACGATTTTGCTGTTATCAACTCTCGCCGATGTCTATACAGTATTGAGACCGGAATTTGCTATTCAT
>KU760993-Bluetongue-virus-isolate-BTV-27/FRA2014/v02-segment-7-viral-protein-7-(VP7)-gene,-complete-cds_970
GACCGGAATTTGCTATTCATGGTGTGAATGCAATGCCAGGCCCGCTTACGCGGGCGATCGCTCGTGCCGCTTATGTGTAG
>CY096050|A/rosy_billed_pochard/Argentina/CIP051_1977/2010|H6N2|1_1984
CTAAACGCCTAACTGTGCTTGGGAAGGATGCAGGGGCATTGGTTGAAGATCCGGATGAGGGTAGTGCAGGGGTAGAGTCT
>KU760993-Bluetongue-virus-isolate-BTV-27/FRA2014/v02-segment-7-viral-protein-7-(VP7)-gene,-complete-cds_715
AGAATGCAATGATTCAAATCCAGGTTGCGTTTTACATATCAATGGATAAGACACTCAATCAATACCCTTCACTTGCGGCG
>KU760993-Bluetongue-virus-isolate-BTV-27/FRA2014/v02-segment-7-viral-protein-7-(VP7)-gene,-complete-cds_585
ATGGCGCAGGGTAATTCACAGCAGACGATGGCAGGTGTCGCCGTTAGTGTAGGCGGGGTTGATATGCGAGCGGGCCGGAT
>KU760993-Bluetongue-virus-isolate-BTV-27/FRA2014/v02-segment-7-viral-protein-7-(VP7)-gene,-complete-cds_650
GCGAGCGGGCCGGATAATCGCGTGGGATGGCCAAGCCGCATTACAAGTCCATAATCCAACTCAGCAGAATGCAATGATTC
>CY096052|A/rosy_billed_pochard/Argentina/CIP051_1977/2010|H6N2|3_122
CTTGGAGGTCTGCTTCATGTACTCCGACTTTCACTTTATTGATGAACGGGGTGAGTCAATAATTGTCGAATCTGGTGATC
>AY261363-African-swine-fever-virus-isolate-Pretorisuskop/96/4,-complete-genome_25071
TAAAGAATCGTTCATGCTATAACAATTTATTGATAGAAGGCTGGCAATGAACGATTTGTCTTTTTGAAGCGCTAGAGTCT
>AY593751-Foot-and-mouth-disease-virus-A-isolate-a10holland-iso82,-complete-genome_5185
GGTATGGCCGTTGAAATGAAGAGATTGCAACAAGATATGTTTAAGCCTCAACCACCCCTCCAAAACGTGTACCAACTCGT
>AY593751-Foot-and-mouth-disease-virus-A-isolate-a10holland-iso82,-complete-genome_5124
ACTTGAAGACACCCACACCAACCCAGTTGCCATGTTCCAGTACGATTGTGCCCTTCTCAACGGTATGGCCGTTGAAATGA
>AY593753-Foot-and-mouth-disease-virus-A-isolate-a13brazil-iso75,-complete-genome_2135
TCAAGAAGTTTCTGTTTGAGTGGACACCGGAAAAGCCTTTTGGATACTTGGAAAAACTGGAGCTTCCCACTGTCCACCAC
>AY593753-Foot-and-mouth-disease-virus-A-isolate-a13brazil-iso75,-complete-genome_2074
CACGTTGCTGGGCCCAACACATCGGGTTTGGAGACGCGGGTGATACAGGCAGAGAGATACTTCAAGAAGTTTCTGTTTGA
>KU760992-Bluetongue-virus-isolate-BTV-27/FRA2014/v02-segment-6-viral-protein-5-(VP5)-gene,-complete-cds_693
GCAGAAGAGGTACCTCTAATTGGAGCGGGTGTGGCTGCGACCATCGCGTCAGGACGCGCAATCGAGGGAGCATATAAGCT
>KU760992-Bluetongue-virus-isolate-BTV-27/FRA2014/v02-segment-6-viral-protein-5-(VP5)-gene,-complete-cds_756
GAGGGAGCATATAAGCTGAAGAAAGTGATTGGCGCGTTAAGCGGCATTGACTTATCTCATATGCGAACGCCGAAGATTGA
>KU760992-Bluetongue-virus-isolate-BTV-27/FRA2014/v02-segment-6-viral-protein-5-(VP5)-gene,-complete-cds_882
CCAGACGGATTGTTAGCGAGTAGTGTATTAAATAAGAAGATTTCAGTTATGGATAACCGCAACGAGATTAAACACATTAA
>KU760992-Bluetongue-virus-isolate-BTV-27/FRA2014/v02-segment-6-viral-protein-5-(VP5)-gene,-complete-cds_945
GAGATTAAACACATTAAGCAAGAGATATTGCCTAGATTTAAACATATTATGGATAAGGAAAGAGAGATGGCAAAGAGAGA
>KU760992-Bluetongue-virus-isolate-BTV-27/FRA2014/v02-segment-6-viral-protein-5-(VP5)-gene,-complete-cds_819
CGAACGCCGAAGATTGAACCGTCCTTACTCGCTACGGTGTTAGAACACCGTTTCAAAGAGATTCCAGACGGATTGTTAGC
>AY593753-Foot-and-mouth-disease-virus-A-isolate-a13brazil-iso75,-complete-genome_1891
GACTGGTTTTCCAAGCTTGCCAGCTCTGCCTTCAGTGGTCTTTTCGGCGCCCTTCTCGCCGATAAGAAAACGGAAGAAAC
>KU760992-Bluetongue-virus-isolate-BTV-27/FRA2014/v02-segment-6-viral-protein-5-(VP5)-gene,-complete-cds_567
ATGGTGAAGGAATATAGGAATAAGATCGATGCGCTCAAAGAAGCAATTGAAGTTGAGCGTGACGGCATGCAAGAAGAAGC
>AY593753-Foot-and-mouth-disease-virus-A-isolate-a13brazil-iso75,-complete-genome_3660
CGGGACGGACAAGTACCCCGTGAGCGCTTCGGGAGGACGAGGTGATTCGGGGCCTCTTGCGGCGCGAGCCGCGAAACAGC
>KU760992-Bluetongue-virus-isolate-BTV-27/FRA2014/v02-segment-6-viral-protein-5-(VP5)-gene,-complete-cds_441
TACGAAGTTCTTCGCAAAGCGGTGGACTCATACGGGAAGATTCTTGATGCGGAAGATGTTAAAATGGCAGAGCTGGCTCG
>KU760992-Bluetongue-virus-isolate-BTV-27/FRA2014/v02-segment-6-viral-protein-5-(VP5)-gene,-complete-cds_504
ATGGCAGAGCTGGCTCGCGCTTTGCAAAAAGAGACGCGAGAGAGAAGCGAGGTAGAAATAAAAATGGTGAAGGAATATAG
>AY593753-Foot-and-mouth-disease-virus-A-isolate-a13brazil-iso75,-complete-genome_2745
GGCCGAGGCGTGTCCCACCTTCCTCTGCTTCGACGGCGGGAGACCGTACGTCGTTACGCAGGCGGGTAGCAACCGCCTCC
>KU760992-Bluetongue-virus-isolate-BTV-27/FRA2014/v02-segment-6-viral-protein-5-(VP5)-gene,-complete-cds_630
GGCATGCAAGAAGAAGCGATCCAAGAAATCGCGGGTATGACGGCAGACGTGTTGGAAGCAACGGCAGAAGAGGTACCTCT
>AY593753-Foot-and-mouth-disease-virus-A-isolate-a13brazil-iso75,-complete-genome_3355
ACGGACGTCGGTTTCATCATGGACAGATTTGTGAAGATAAACAGTCCAAAACCAACACATGTCATTGACCTCATGCAGAC
>AY593753-Foot-and-mouth-disease-virus-A-isolate-a13brazil-iso75,-complete-genome_2806
GCGGGTAGCAACCGCCTCCTGGCCAAATTTGATGTTTCCCTTGCCGCAAAGCATATGTCTAACACATACTTGTCAGGGCT
>KU760992-Bluetongue-virus-isolate-BTV-27/FRA2014/v02-segment-6-viral-protein-5-(VP5)-gene,-complete-cds_1260
AGAGGAAGGACTTTGAGTGAAGCGTATAAGGAATTCTTGAATTTATCGATTTCTAGTACGTCAAGCTCGGTAGTACATGC
>KU760992-Bluetongue-virus-isolate-BTV-27/FRA2014/v02-segment-6-viral-protein-5-(VP5)-gene,-complete-cds_1323
AGCTCGGTAGTACATGCTCGGCGCATGATGCGATCACGTATGGTACATCCGATTTATTTAGGGTCAATACACTATGATAT
>KU760992-Bluetongue-virus-isolate-BTV-27/FRA2014/v02-segment-6-viral-protein-5-(VP5)-gene,-complete-cds_1134
TTCCATTGCATATCGCATCATCATCGCAATGAATCATTTTTCTTAGGGTTTGATCTCGGAATCGACGTAGTTCATTTTGA
>KU760992-Bluetongue-virus-isolate-BTV-27/FRA2014/v02-segment-6-viral-protein-5-(VP5)-gene,-complete-cds_1197
GACGTAGTTCATTTTGAGGACCTGGTAAGCCATTGGCACGCGTTAGGAGCAGCGCAGGAGGCGAGAGGAAGGACTTTGAG
>AY593752-Foot-and-mouth-disease-virus-A-isolate-a12valle-119-iso20,-complete-genome_427
GACGCCGTCTGTCCCGACGTTAAAGGGTAGTAACCACAAGCTTGCTACCGCCCATCCCGGCGTTAAAAGGGTGTAACCAC
>AY593752-Foot-and-mouth-disease-virus-A-isolate-a12valle-119-iso20,-complete-genome_305
GACCGTTTCGCGCGGGCTGACCGCCTGGTCTGTTTCGGCTGTCACCCGACGTCCGCCTTTCACCCCCCCCCCCCTAAGTT
>KU760992-Bluetongue-virus-isolate-BTV-27/FRA2014/v02-segment-6-viral-protein-5-(VP5)-gene,-complete-cds_1386
TCAATACACTATGATATAACGTATGAAGCACTTAAAGCTAACGCGCAGAAGATTGTATATGATGATGAGTTGCAGATGCA
>AY593752-Foot-and-mouth-disease-virus-A-isolate-a12valle-119-iso20,-complete-genome_488
GTTAAAAGGGTGTAACCACAAGATGCACCTTCGTCCGGAAGTAAAACGGCAATTTCACACAGTTTTGCCCGTTTTCACGA
>EU743106|A/rhea/TX/39923/1993|H5N2|4_620
AACAAACAAAACTCTACCAGAACTCGAACACTTATGTGTCTGTAGGGACATCAACACTGAATCAGAGGTCAACCCCAAAA
>AY593753-Foot-and-mouth-disease-virus-A-isolate-a13brazil-iso75,-complete-genome_427
AACAACGTCTGTCCCGACGTTAAAGGGAGGTAACCACAAGTTTATCACCGCCTTTCCCGGCGTTAACGGGATGTAACAAT
>KU760992-Bluetongue-virus-isolate-BTV-27/FRA2014/v02-segment-6-viral-protein-5-(VP5)-gene,-complete-cds_1008
GAGATGGCAAAGAGAGAGCATAAGATAATTCATCCTTCGGTAATGATGAAGTTTAAAATTCCGAGGACCTTACAGCCGCA
>KU760992-Bluetongue-virus-isolate-BTV-27/FRA2014/v02-segment-6-viral-protein-5-(VP5)-gene,-complete-cds_1071
AGGACCTTACAGCCGCAAATTCATATTTATGTTGCACCATGGGACTCAGATGAGGTTTTCTTTTTCCATTGCATATCGCA
>AY261363-African-swine-fever-virus-isolate-Pretorisuskop/96/4,-complete-genome_24522
ATAATAAATGTTTGCCCCCCACTCGGTGAACAGCCTTATTACATCGTAGTTATTTTCTTTTATAGCCATGATTAACGCCA
>AY593752-Foot-and-mouth-disease-virus-A-isolate-a12valle-119-iso20,-complete-genome_8124
TTCTGGGGCGCGCGACGCCGTAGGAGTGAAAAGTCCGAAAGGGCTTTTCCCGCTTCCTTTTCTTTTAAAAAAAAAAAAAA
>AY593753-Foot-and-mouth-disease-virus-A-isolate-a13brazil-iso75,-complete-genome_366
CCCCCCCCCCCCTAAAGTTTTACCGTCGTTCCCGACGTAAAGGGGGAATAACCACAAGCTTAACAACGTCTGTCCCGACG
>CY195650|A/ring_billed_gull/Massachusetts/12DC00060/2012|H13N6|5_315
AGGGAATTGGTCCTATATGACAAAGAAGAAATAAGAAGAATTTGGAGACAAGCAAACAATGGGGAAGATTCTACTGCTGG
>KU760990-Bluetongue-virus-isolate-BTV-27/FRA2014/v02-segment-4-viral-protein-4-(VP4)-gene,-complete-cds_1302
ACAGCGTGGGTGGGGCGGATGCCTCTATATGATTATGATGATTTTTCGCTTTCGCGAGCAACAATAATGCTAACGGGTTC
>AY593756-Foot-and-mouth-disease-virus-A-isolate-a16belem-iso80,-complete-genome_3294
TTTGTGAAGATCAAAGATTTGAGCCCAACACATGTCATTGACCTCATGCAGACTCACCAACACGGTCTGGTGGGTGCGCT
>KU760988-Bluetongue-virus-isolate-BTV-27/FRA2014/v02-segment-2-viral-protein-2-(VP2)-gene,-complete-cds_1952
GGTTGACTATGCGAGGTTGGATGATGTTTTTAAAATGGAAGATCTGTCTCAACTTATCTGCTTTATTTTTGATAGCATAT
>AY593756-Foot-and-mouth-disease-virus-A-isolate-a16belem-iso80,-complete-genome_3416
CGTACGGCACGACGGCAATCTGACATGGGTGCCCAACGGCGCCCCTGAATCAGCCCTGTTGAACACCAGCAACCCCACTG
>KU760988-Bluetongue-virus-isolate-BTV-27/FRA2014/v02-segment-2-viral-protein-2-(VP2)-gene,-complete-cds_1891
ATGAGAAGTTAAGTCCAATGGATCATGATGGTTATGAACACCAAGTGTACCGCCACCCAGTGGTTGACTATGCGAGGTTG
>KU760988-Bluetongue-virus-isolate-BTV-27/FRA2014/v02-segment-2-viral-protein-2-(VP2)-gene,-complete-cds_2013
TTTATTTTTGATAGCATATTTGAACGACGTAATTCAATACGTGAGATTGGAGAGGCGCGAATGATTATATACCAAATTCA
>KU760988-Bluetongue-virus-isolate-BTV-27/FRA2014/v02-segment-2-viral-protein-2-(VP2)-gene,-complete-cds_2074
TGATTATATACCAAATTCAGAGTACGATAGGGGAGCGTCGGTGTGATGTGTTGGCGCGGGAGTTCCCCACGTTCTATAAA
>AY593756-Foot-and-mouth-disease-virus-A-isolate-a16belem-iso80,-complete-genome_3172
GCCAGCAGACCACCGCTACCGGGGAATCAGCAGACCCTGTCACCACCACCGTGGAGAACTACGGCGGTGAGACACAAGTC
>AY593756-Foot-and-mouth-disease-virus-A-isolate-a16belem-iso80,-complete-genome_3111
ACTCTGGTCGTATCGGTTAGCGCCGGCAAAGACTTTGAGCTACGCCTCCCGATTGACCCCCGCCAGCAGACCACCGCTAC
>KU760988-Bluetongue-virus-isolate-BTV-27/FRA2014/v02-segment-2-viral-protein-2-(VP2)-gene,-complete-cds_1281
CGCTATGAGGAAACTGAACCTGTTGAGACTACTTATGATAATGGATACATATGTAAATCACAAGAAAAAGAAGGTGAAAA
>CY028263|A/red_necked_stint/Australia/2/2004|H4N8|8_195
AGCAGATAGTGGAGCGGATTCTAGAAGAAGAATCCAATGAGGCACTTAGGATGACTATTGCTTCTGTGCCGACTTCACGC
>KU760988-Bluetongue-virus-isolate-BTV-27/FRA2014/v02-segment-2-viral-protein-2-(VP2)-gene,-complete-cds_1220
CTTTTCTCGTGTAAACCTATTCGACACTAACCTGCCAATAAGAAGTAATGTTATCTTTTGGCGCTATGAGGAAACTGAAC
>AY593756-Foot-and-mouth-disease-virus-A-isolate-a16belem-iso80,-complete-genome_5673
GGCCAGAAGGTGCGCGATGACGTGAACTCTGAGCCCGCCCAACCTGTTGAAGAACAACCGCAAGCTGAAGGACCCTACGC
>AY593756-Foot-and-mouth-disease-virus-A-isolate-a16belem-iso80,-complete-genome_3660
TCATTCAACTACGGCGCAATCAAGGCCAAAGTCATCCACGAACTTCTCGTGCGCATGAAACGGGCCGAGCTCTACTGCCC
>KU760988-Bluetongue-virus-isolate-BTV-27/FRA2014/v02-segment-2-viral-protein-2-(VP2)-gene,-complete-cds_1830
CCTCACGCAGGTGGCGCAATGTATACATTTCGAAGAGCGGCTTTGGAAGTAATAACTAACTATGAGAAGTTAAGTCCAAT
>CY028263|A/red_necked_stint/Australia/2/2004|H4N8|8_325
CATGCCCAAGCAGAAATTAGCAGGTTCCCTGTGCATCAGGATGGACCAGGCAATAATGGACAAAAACATCATATTGAAGG
>KU760988-Bluetongue-virus-isolate-BTV-27/FRA2014/v02-segment-2-viral-protein-2-(VP2)-gene,-complete-cds_1525
TTTTACCGAGTTATTTCGACAAGTGGATAAACTCGCCGATGTTTAACGCTCGGTTGCGAATCACAAATGGGGAAATTCAA
>AY593756-Foot-and-mouth-disease-virus-A-isolate-a16belem-iso80,-complete-genome_1525
CGTCCGACGTCTTGGTGTTTGTCCCGTACGATCAAGAGCCACTCAATGGAGAATGGAAAGCTAACGTTCAACGGAAGCTC
>AY593756-Foot-and-mouth-disease-virus-A-isolate-a16belem-iso80,-complete-genome_1159
GGTTGAACGCCATACTCCAGTTGTTTAGATACGTCGATGAACCTTTCCTCGACTGGGTCTACAACTCACCCGAGAACCTT
>KU760988-Bluetongue-virus-isolate-BTV-27/FRA2014/v02-segment-2-viral-protein-2-(VP2)-gene,-complete-cds_2623
ATAAAATGGATCCACAGATGCGATCAGAATTGGTAACTAGTAGATACCGCTACTCTCGTCAGCACATACGTGGTGTTGTT
>KU760988-Bluetongue-virus-isolate-BTV-27/FRA2014/v02-segment-2-viral-protein-2-(VP2)-gene,-complete-cds_2684
GCACATACGTGGTGTTGTTTCTATTTGTATCAACCAAGATGGCCAGTTTAACGTTTATTCTAGCGGAATCGTAAGGCATA
>KU760989-Bluetongue-virus-isolate-BTV-27/FRA2014/v02-segment-3-viral-protein-3-(VP3)-gene,-complete-cds_124
AGGTTAGACAGGTGCAAGCGGATTATGTGGCAGCCACACGAGAAGCCGACTTTACCGTTCCTGATGTACAAAAGATCCTT
>KU760989-Bluetongue-virus-isolate-BTV-27/FRA2014/v02-segment-3-viral-protein-3-(VP3)-gene,-complete-cds_186
GATGTACAAAAGATCCTTGATGAAGTCAAAGCGTTGGCGGCAGAACGAGTGTATGAGATTGTTAGAAAGCCAAATATATC
>KU760989-Bluetongue-virus-isolate-BTV-27/FRA2014/v02-segment-3-viral-protein-3-(VP3)-gene,-complete-cds_0
ATGGCTGCTCAGAATGAGCAGAAAACGGATGATGTTAGAACGACGCCGTATTTGGACGGAGATGTTTTGTCTAGCGATTC
>KU760989-Bluetongue-virus-isolate-BTV-27/FRA2014/v02-segment-3-viral-protein-3-(VP3)-gene,-complete-cds_62
TGTTTTGTCTAGCGATTCAGGCCCATTATTATCGGTGTTTGCTTTGCAGGAGATTATGCAGAAGGTTAGACAGGTGCAAG
>AY593756-Foot-and-mouth-disease-virus-A-isolate-a16belem-iso80,-complete-genome_2745
TTTGACCTTTCCCTTGCTGCAAGACATATGTCCAACACATACCTGTCAGGGATTGCTCAGTACTACACACAGTACTCTGG
>KU760988-Bluetongue-virus-isolate-BTV-27/FRA2014/v02-segment-2-viral-protein-2-(VP2)-gene,-complete-cds_2257
GGCAATGGTCGATTCCTATGATATTTTATGATGAAGAGATTAAACTAATACCCGTTGAAGTAGGCGCATATGCGAACAGA
>KU760988-Bluetongue-virus-isolate-BTV-27/FRA2014/v02-segment-2-viral-protein-2-(VP2)-gene,-complete-cds_2135
GTTCCCCACGTTCTATAAATGGTTCTCCAAACTACGGAACGTTAAGTTTATTCGTGATTTAAACGTGATTAACTTCCTAC
>AY593756-Foot-and-mouth-disease-virus-A-isolate-a16belem-iso80,-complete-genome_2806
ACTACACACAGTACTCTGGCACCATCAACTTGCACTTCATGTTCACAGGTGCCACTGATTCAAAGGCCCGATACATGGTG
>KU760988-Bluetongue-virus-isolate-BTV-27/FRA2014/v02-segment-2-viral-protein-2-(VP2)-gene,-complete-cds_2440
ACTACTATTATATTAATACAACGATATCGCAAGGCGAGGTTAACAGTCCAATTATTACTACAAAGCTAGATACGCTCAAA
>KU760988-Bluetongue-virus-isolate-BTV-27/FRA2014/v02-segment-2-viral-protein-2-(VP2)-gene,-complete-cds_2562
GTTTACACTCTTCCGATAACACATCCAAGAAAGTGTCTGGCGCTAATTATTATTGGCGATGATAAAATGGATCCACAGAT
>KU760988-Bluetongue-virus-isolate-BTV-27/FRA2014/v02-segment-2-viral-protein-2-(VP2)-gene,-complete-cds_2318
AGGCGCATATGCGAACAGATTTGGGTTTAAAAGTTTCTTTAATTTCATTCGATTTCATCCAGGTGATGCACGTAAAAAAC
>AY593756-Foot-and-mouth-disease-virus-A-isolate-a16belem-iso80,-complete-genome_2257
TTGACATACGGGAGAAATACCAACTCACCCTCTTCCCGCACCAGTTTATCAGCCCCAGAACCAACATGACTGCCCACATC
>KU760987-Bluetongue-virus-isolate-BTV-27/FRA2014/v02-segment-1-viral-protein-1-(VP1)-gene,-complete-cds_3660
TATCCTTATCAGTTGACAAAGACAGAAGTTGATGCGATTTCATTGTACTGTACCCAGATGATCATGCTGCGTGCTGCGAT
>KU760987-Bluetongue-virus-isolate-BTV-27/FRA2014/v02-segment-1-viral-protein-1-(VP1)-gene,-complete-cds_3721
TCATGCTGCGTGCTGCGATAGGACTTCCAAAGAAACAGATGAGAATCGTAGTGACTGATGACGCAAAAAAGAGGTTTAAG
>KU760987-Bluetongue-virus-isolate-BTV-27/FRA2014/v02-segment-1-viral-protein-1-(VP1)-gene,-complete-cds_3477
CTTGTAACCGTCTTTACGCTCATGAATATCGAAACGCGGGTAGCTGAGGAGTTAGCGGAGTATATCACCTCAGAGAAAAT
>AY593759-Foot-and-mouth-disease-virus-A-isolate-a1bayern-iso41,-complete-genome_2562
GGGATCTTCCCAGTTGCGTGCGCGGACGGTTATGGAGGGCTGGTGACAACAGACCCGAAAACAGCTGACCCTGTGTACGG
>KU760988-Bluetongue-virus-isolate-BTV-27/FRA2014/v02-segment-2-viral-protein-2-(VP2)-gene,-complete-cds_61
ATTATCCATTGGCTGTGCAGATAGATAAGAAGATTCAGAATGATCGAGAGTTCCATGATTTGACGAAAATCCCTCAATCC
>KU760988-Bluetongue-virus-isolate-BTV-27/FRA2014/v02-segment-2-viral-protein-2-(VP2)-gene,-complete-cds_122
GACGAAAATCCCTCAATCCAATATGATAGATATTTCAGAGTACGGCGTAGTGAAGGCATTGGATTATCACCCAACGAGGA
>CY141087|A/red_necked_grebe/Minnesota/AI10_1948/2010|H1N1|2_2170
GGCCCGAATTGATGCGCGAATTGACTTTGAATCCGGACGGATTAAGAAGGAGGAATTTGCTGAGATCATGAAGATCTGTT
>KU760988-Bluetongue-virus-isolate-BTV-27/FRA2014/v02-segment-2-viral-protein-2-(VP2)-gene,-complete-cds_0
ATGGATGAGCTGGTTATACCAATATTTTCAGGGCAAGATATGCCTTATACTCTTATAAGTCATTATCCATTGGCTGTGCA
>AY593759-Foot-and-mouth-disease-virus-A-isolate-a1bayern-iso41,-complete-genome_3721
TCAAGGCCCAGACCATCCACGAGCTTCTCGTGCGCATGAAACGAGCTGAGCTCTACTGTCCTAGGCCGCTGCTGGCAATA
>AY593759-Foot-and-mouth-disease-virus-A-isolate-a1bayern-iso41,-complete-genome_3660
TTGGGGACCCTCGCGGCGCGAGCCGCGACACAGCTTCCTGCTTCTTTCAATTACGGTGCAATCAAGGCCCAGACCATCCA
>KU760987-Bluetongue-virus-isolate-BTV-27/FRA2014/v02-segment-1-viral-protein-1-(VP1)-gene,-complete-cds_2989
TCGCTCTGAACAATCCACAAATAATGAGTTTAGTTGAAGAGTTGCCTTTAGGTGAATATTCGCCAGGTAGGATATCAAGA
>KU760987-Bluetongue-virus-isolate-BTV-27/FRA2014/v02-segment-1-viral-protein-1-(VP1)-gene,-complete-cds_3050
GCCAGGTAGGATATCAAGAACTATGATGCATAGCGCGTTACTAAAAGAGTCAAATGCTAGAACGTTATTATCTAGTGGAT
>AY593759-Foot-and-mouth-disease-virus-A-isolate-a1bayern-iso41,-complete-genome_3050
GTCCGCCGCGGATTACGCGTACACCGCGTCTGATACGGCGGAAACAACCAACGTACAGGGATGGGTCTGTGTTTACCAAA
>AY593759-Foot-and-mouth-disease-virus-A-isolate-a1bayern-iso41,-complete-genome_2928
GTGGCTTACATCCCACCTGGGGTGGAGACGCCACCGGACACACCTGAAAAAGCTGCCCACTGCATTCATGCTGAATGGGA
>CY207028|A/red_fronted_coot/Chile/5/2013|H3N6|2_1159
AGAAAATAGAGAAAATAAGGCTTCTCCTAATTGATGGCACAGCATCATTGAGTCCTGGAATGATGATGGGCATGTTCAAC
>KU760987-Bluetongue-virus-isolate-BTV-27/FRA2014/v02-segment-1-viral-protein-1-(VP1)-gene,-complete-cds_3355
ATTCTTATGTGGATAGGATCGACGTCATCTTACGCAAGGATGTCGTGATGCGGGGATTCATTACCGCCAATACTATTCTG
>KU760988-Bluetongue-virus-isolate-BTV-27/FRA2014/v02-segment-2-viral-protein-2-(VP2)-gene,-complete-cds_854
AATTGGACGTAAAGTAACTGATATGCATGAGGAGCGGAAGGACGAAGAAGGTATTTCTCGGCGTTTTCAGATCGAGTTAG
>AY593757-Foot-and-mouth-disease-virus-A-isolate-a17-Aguarulbos-iso83,-complete-genome_1525
GACAGGAACACGCTGTGTTCGCGTGTGTCACTTCCAACGGGTGGTACGCGATTGACGACGAGGACTTCTACCCATGGACG
>CY005699|A/red_necked_stint/Australia/4189/1980|H4N8|7_512
GGCAGATGGTAACTACCACAAACCCTTTGATCAGGCATGAAAATAGAATGGTGTTGGCTAGCACAACAGCAAAAGCAATG
>AY593757-Foot-and-mouth-disease-virus-A-isolate-a17-Aguarulbos-iso83,-complete-genome_3416
TATCGACCTCATGCAGACCCACGAACACGGCTTGGTGGGTGCGTTGCTGCGTGCAGCCACGTACTACTTCTCCGACCTGG
>AY593756-Foot-and-mouth-disease-virus-A-isolate-a16belem-iso80,-complete-genome_7015
CCGAAGTTGAGGCTGCCTTGAAGCTCATGGAGAAAAGAGAATACAAATTTGTCTGTCAGACCTTCCTGAAGGACGAGATT
>CY005702|A/red_necked_stint/Australia/4189/1980|H4N8|3_620
GACAATTGAAGAAAAATTTGAAATTACTGGAACCATGCGTAGGCTTGCTGACCAAAGTCTCCCACCGAACTTCTCCAGCC
>CY005699|A/red_necked_stint/Australia/4189/1980|H4N8|7_576
AACAGCAAAAGCAATGGAGCAGATGGCTGGGTCAAGTGAACAAGCAGTGGAAGCCATGGAGGTTGCCAGTCAGGCCAGGC
>CY005699|A/red_necked_stint/Australia/4189/1980|H4N8|7_640
GCCAGTCAGGCCAGGCAAATGGTGCAGGCGATGAGGACCATTGGGACCCATCCCAGCTCCAGTACTGGTCTAAAGGATGA
>KU760988-Bluetongue-virus-isolate-BTV-27/FRA2014/v02-segment-2-viral-protein-2-(VP2)-gene,-complete-cds_183
GATTATCACCCAACGAGGAATGATGGGATAGTGGTGCCAAGGTTATTGGATATAGCGCTATGCGCGTATGATAAAAAACG
>AY593759-Foot-and-mouth-disease-virus-A-isolate-a1bayern-iso41,-complete-genome_61
CACACTTACGTTCTTTGTGCGGGGCCCGATGGACTTTCGTTCACCCACTTGCAGCTGGACTCACGGCACCGCGTGGCCAC
>AY593759-Foot-and-mouth-disease-virus-A-isolate-a1bayern-iso41,-complete-genome_1037
AACCACTGATTTTATGAATACAACTAACTGCTTTATCGCTTTGGTGTACGCCATCAGAGAGATTAAGACACTTTTCTTTT
>CY005701|A/red_necked_stint/Australia/4189/1980|H4N8|8_693
CGAGAACAATTGAGTCAGAAGTTTGAGGAAATAAGATGGTTGATTGAAGAAGTGCGGCATAGACTAAAGATTACAGAAAA
>AY593757-Foot-and-mouth-disease-virus-A-isolate-a17-Aguarulbos-iso83,-complete-genome_5124
GACGGGTACAAAATTAACAACAAATTGGACATCATCAAGGCACTTGAAGACACCCACACCAATCCCGTGGCAATGTTTCA
>CY005699|A/red_necked_stint/Australia/4189/1980|H4N8|7_448
GTGGCATTTGGCCTAGTATGTGCCACATGTGAGCAGATTGCTGATTCCCAGCATCGTTCCCACAGGCAGATGGTAACTAC
>AY593759-Foot-and-mouth-disease-virus-A-isolate-a1bayern-iso41,-complete-genome_0
TTGAAAGGGGGCGCTAGGGTTTCACCCCTAGCATGCCATCGACAGTCCCTGCGATGCACCCCACACTTACGTTCTTTGTG
>AY593757-Foot-and-mouth-disease-virus-A-isolate-a17-Aguarulbos-iso83,-complete-genome_6893
AGCGCTGTTCCGCCGCTGTGCTGCTGACTATGCGTCACGCTTGCACAGTGTGTTGGGCACAGCAAATGCCCCACTGAGCA
>KU760989-Bluetongue-virus-isolate-BTV-27/FRA2014/v02-segment-3-viral-protein-3-(VP3)-gene,-complete-cds_248
TAGAAAGCCAAATATATCGTTTAGACATATCGTTATGCAATCACGCGATAGAGTTCTGCGTGTGAATACGTATTATGAGG
>KU760989-Bluetongue-virus-isolate-BTV-27/FRA2014/v02-segment-3-viral-protein-3-(VP3)-gene,-complete-cds_2046
TTAGAGGAAGAAGCTTGGGCGGCAGCGAACGACTTTGAGGATCTAATGTTAACCGATCAAGTTTATATGCATAGAGATAT
>KU760989-Bluetongue-virus-isolate-BTV-27/FRA2014/v02-segment-3-viral-protein-3-(VP3)-gene,-complete-cds_2108
TTATATGCATAGAGATATGCTACCAGAACCTAGGTTAGATGATATAGAGAGATTCAGGCAAGAAGGCTTTTATTATACAA
>KU760989-Bluetongue-virus-isolate-BTV-27/FRA2014/v02-segment-3-viral-protein-3-(VP3)-gene,-complete-cds_1922
GAACGATAGCCCTGAAGCAATTAAAGCGGTAATGGATCTGTCACATTCACATAGTTTCATTAATATAAGAGACATGATGC
>KU760989-Bluetongue-virus-isolate-BTV-27/FRA2014/v02-segment-3-viral-protein-3-(VP3)-gene,-complete-cds_1984
ATATAAGAGACATGATGCGATGGATACAGTTACCAGCGTTGCAACCATCGCTTAAGTTGGCGTTAGAGGAAGAAGCTTGG
>KU760989-Bluetongue-virus-isolate-BTV-27/FRA2014/v02-segment-3-viral-protein-3-(VP3)-gene,-complete-cds_2294
TATGGATGATGATGGCTGGGTGAGATTTGGCGGCGTTTTACGAACGGTGCGTATCAAGTTTTTTGATGCGCGGCCACCCG
>KU760989-Bluetongue-virus-isolate-BTV-27/FRA2014/v02-segment-3-viral-protein-3-(VP3)-gene,-complete-cds_2356
TTGATGCGCGGCCACCCGATGACATATTACAGGGGTTGCCTTTTATTTACAATACAAACGAAAAAGGGGGACTATCCTAT
>KU760989-Bluetongue-virus-isolate-BTV-27/FRA2014/v02-segment-3-viral-protein-3-(VP3)-gene,-complete-cds_2170
AAGGCTTTTATTATACAAACATGTTAGATGCGCCACCAGGAGTGGATCGTGTAGTTCAGTACACGCATGAGATAGCACGA
>KU760989-Bluetongue-virus-isolate-BTV-27/FRA2014/v02-segment-3-viral-protein-3-(VP3)-gene,-complete-cds_2232
ACGCATGAGATAGCACGATTGCAGGCAAATATGGGGCAGTTTCGCGCGGCTTTAAGGCGGGTTATGGATGATGATGGCTG
>CY014630|A/red_necked_stint/Australia/4189/1980|H4N8|4_186
AATCACAGAATTTCCCGGAATTATGCCCGAGCCCTCTAAGATTAGTAGATGGTCAAACTTGTGACATTGTCAACGCAGCA
>KU760989-Bluetongue-virus-isolate-BTV-27/FRA2014/v02-segment-3-viral-protein-3-(VP3)-gene,-complete-cds_1798
AATCTGTTTATGCTTCGGAGCTTTCAGTTATGAAAGCTGATATGAGACATTTATCGTTGATGCAAAGGCGTTTCCCAGAT
>AY593755-Foot-and-mouth-disease-virus-A-isolate-a15thailand-iso43,-complete-genome_4575
GGGATCTCAACGACCCGAGCAAGTACAAGGAGGCCAAGGAATGGCTCGACAACACGCGCCAGGCGTGCTTGAAGAGCGGG
>AY593755-Foot-and-mouth-disease-virus-A-isolate-a15thailand-iso43,-complete-genome_4453
GAATGGCGAGTGGTTGGTCAAGTTGATCCTTGCCATCCGCGACTGGATAAAGGCATGGATCGCCTCAGAAGAGAAGTTTG
>KU760989-Bluetongue-virus-isolate-BTV-27/FRA2014/v02-segment-3-viral-protein-3-(VP3)-gene,-complete-cds_1860
CAAAGGCGTTTCCCAGATGTCTTAATTCAAGCAAAACCCTCACATTTCTGGAAGGCGGTGCTGAACGATAGCCCTGAAGC
>CY014630|A/red_necked_stint/Australia/4189/1980|H4N8|4_372
AAAGCCTGAGAAGTATACTTGCCAACAATGGGAAATTCGAATTCATTGCCGAGGAATTCCAATGGAATACCGTAAAGCAG
>CY014630|A/red_necked_stint/Australia/4189/1980|H4N8|4_248
GACATTGTCAACGCAGCATTGGGGAGCCCAGGATGCGATCACTTGGGTGGCACAGAGTGGGACATCTTCATAGAGAGACC
>CY014630|A/red_necked_stint/Australia/4189/1980|H4N8|4_310
CATCTTCATAGAGAGACCTAATGCAGTAGACACTTGCTATCCATTCGATGTGCCAGACTACCAAAGCCTGAGAAGTATAC
>KU760990-Bluetongue-virus-isolate-BTV-27/FRA2014/v02-segment-4-viral-protein-4-(VP4)-gene,-complete-cds_930
AGGCAACGTGGTGAGTATCACTGTATATCTACATATTTATTTCCTCAACCAGGGGCGGATTCCGATATGTATGAATTGAG
>KU760990-Bluetongue-virus-isolate-BTV-27/FRA2014/v02-segment-4-viral-protein-4-(VP4)-gene,-complete-cds_992
CGATATGTATGAATTGAGGAATTTTATGAAGCTGCAGGGGTACTCGTATGTTGACCGTCAAGGGCATCCAGATGCTTCTA
>AY593755-Foot-and-mouth-disease-virus-A-isolate-a15thailand-iso43,-complete-genome_2623
AGACGGTTACGGTGGTTTGGTGACAACAGACCCCAAGACAGCTGACCCTGTCTACGGCAAGGTGTACAACCCGCCCAGGA
>KU760990-Bluetongue-virus-isolate-BTV-27/FRA2014/v02-segment-4-viral-protein-4-(VP4)-gene,-complete-cds_806
TCGAGGACAGATGAGCGAAGATGAATGGGAGCTTACTAGATTTGCGGAAGACCGAATGGGTGAAGAGATCGCGAACGAAA
>KU760990-Bluetongue-virus-isolate-BTV-27/FRA2014/v02-segment-4-viral-protein-4-(VP4)-gene,-complete-cds_1178
AAGACAAAACGGCTTGTTCCATGACAGCGATGAGCCGAGGGCGGACTTATTCTATTTAACGAATAGATGTAATACTGGCT
>KU760990-Bluetongue-virus-isolate-BTV-27/FRA2014/v02-segment-4-viral-protein-4-(VP4)-gene,-complete-cds_1240
ATAGATGTAATACTGGCTTAGAGGAAAATATATATGAGGTGATGCGGAGGTCGGCGATAGCGACAGCGTGGGTGGGGCGG
>AY593755-Foot-and-mouth-disease-virus-A-isolate-a15thailand-iso43,-complete-genome_2074
GTCCGGGCCTAACACATCTGGCCTGGAGACGCGGGTGGTGCAGGCAGAGAGATTCTTCAAGAAACACTTGTTTGACTGGA
>KU760990-Bluetongue-virus-isolate-BTV-27/FRA2014/v02-segment-4-viral-protein-4-(VP4)-gene,-complete-cds_1116
TTTCACGGGAAAGACCGCGGCAGGTTCTTAAAGAAAAGACTGTTTGAGTTCTTACATATCATAAGACAAAACGGCTTGTT
>KU760989-Bluetongue-virus-isolate-BTV-27/FRA2014/v02-segment-3-viral-protein-3-(VP3)-gene,-complete-cds_2480
TTACAATGTCGAATTCTCGAACACCCCGGATTCGCTAGTTCTAATAAATCCAACGTATACGATGACCAAAGTTTTCATCA
>KU760989-Bluetongue-virus-isolate-BTV-27/FRA2014/v02-segment-3-viral-protein-3-(VP3)-gene,-complete-cds_2542
TGACCAAAGTTTTCATCAATAAAAGAATAGTCGAAAGGGTGAGGGTGGGTCAAATTCTTGCTGTACTGAATAAAAGATTT
>KU760989-Bluetongue-virus-isolate-BTV-27/FRA2014/v02-segment-3-viral-protein-3-(VP3)-gene,-complete-cds_2418
AAAGGGGGACTATCCTATGCCACAATAAAATACGCTACGGAGACGACGATATTTTATTTAATTTACAATGTCGAATTCTC
>AY593755-Foot-and-mouth-disease-virus-A-isolate-a15thailand-iso43,-complete-genome_3416
GACCTCATGCAAACCCACCAACACGGACTGGTGGGTGCCCTGCTGCGTGCGGCCACGTACTACTTCTCCGACCTGGAGAT
>KU760990-Bluetongue-virus-isolate-BTV-27/FRA2014/v02-segment-4-viral-protein-4-(VP4)-gene,-complete-cds_310
GCGAGATTGGACGAAGACGAGTGAGAATGCGGAAATGTTTTGGTGATGCGCTAAGAAAGTATGCGTACAGAGTGGCGATT
>KU760990-Bluetongue-virus-isolate-BTV-27/FRA2014/v02-segment-4-viral-protein-4-(VP4)-gene,-complete-cds_372
GCGTACAGAGTGGCGATTGAGTTTCACGGTTCGGAAGCAGAAACTTTAAATGATGCAAACCCAAAGTTACATAAAATTTA
>KU760990-Bluetongue-virus-isolate-BTV-27/FRA2014/v02-segment-4-viral-protein-4-(VP4)-gene,-complete-cds_0
ATGCCTGGGCCACACGCAGTGTTGTTCGTCACCAGTGAGCTTTCTCACATAGTAAAGGAAAGTTTTCTACCGGTGTGGCG
>KU760990-Bluetongue-virus-isolate-BTV-27/FRA2014/v02-segment-4-viral-protein-4-(VP4)-gene,-complete-cds_248
AACTGTTGACGTTCGGATTCCACACGAGATATTAAAGAGTCGAGATGTTAAGGCCTTTGAGAGCGAGATTGGACGAAGAC
>KU760989-Bluetongue-virus-isolate-BTV-27/FRA2014/v02-segment-3-viral-protein-3-(VP3)-gene,-complete-cds_682
AGCTACAGGAACTGAGAAATTCAATTGGATGGCTTGAAAGGCTAGGTCAAAGGAAGAGGGTTGTATATTCGCAAGAGGTG
>KU760989-Bluetongue-virus-isolate-BTV-27/FRA2014/v02-segment-3-viral-protein-3-(VP3)-gene,-complete-cds_744
GTATATTCGCAAGAGGTGTTGACCGATTTTAGGCGGCAGGATACAATATGGGTGCTCGCTTTACAGTTGCCAGTTAACCC
>KU760989-Bluetongue-virus-isolate-BTV-27/FRA2014/v02-segment-3-viral-protein-3-(VP3)-gene,-complete-cds_620
GGCATGCTCGGAGCCGGTATATCGTGTCTATAACAGGTTGCAAGGTTATATTGAGGCGGTTCAGCTACAGGAACTGAGAA
>AY593755-Foot-and-mouth-disease-virus-A-isolate-a15thailand-iso43,-complete-genome_7320
TCGGTTGCAATCCTGACGTTGACTGGCAAAGATTTGGCACCCATTTTGCCCAGTACAGAAACGTGTGGGATGTGGACTAT
>KU760989-Bluetongue-virus-isolate-BTV-27/FRA2014/v02-segment-3-viral-protein-3-(VP3)-gene,-complete-cds_868
TAATGAATATTGCAACGTGCTTACCAACTGGGGAATATATCGCGCCAAATCCAAGAATTTCATCAATTACGTTAACGCAG
>KU760989-Bluetongue-virus-isolate-BTV-27/FRA2014/v02-segment-3-viral-protein-3-(VP3)-gene,-complete-cds_930
TCAATTACGTTAACGCAGAGAATAACAACAACTGGACCATTCGCTATTCTAACCGGTTCGACGCCGACTGCACAGCAGTT
>KU760989-Bluetongue-virus-isolate-BTV-27/FRA2014/v02-segment-3-viral-protein-3-(VP3)-gene,-complete-cds_806
ACAGTTGCCAGTTAACCCACAAGTGATATGGGACGTGCCACGTAGCTTTATTGCAAATTTAGTAATGAATATTGCAACGT
>AY593755-Foot-and-mouth-disease-virus-A-isolate-a15thailand-iso43,-complete-genome_6893
CTGTTCCGCCGCTGCGCTGCTGACTACGCGTCACGCCTCCACAGCGTGCTGGGGACGGCAAACGCCCCACTGAGCATTTA
>KU760989-Bluetongue-virus-isolate-BTV-27/FRA2014/v02-segment-3-viral-protein-3-(VP3)-gene,-complete-cds_372
ACTTTTTACACAACGATGATCAGAAAAGTAAGGTTTATAAGGAACAAGGGGTCTTTTATTTTACATGATATACCGACTAA
>AY593756-Foot-and-mouth-disease-virus-A-isolate-a16belem-iso80,-complete-genome_61
CACACTTACGTTGAGCGTACGCGGGGCCCGCTGGACTTTCGTTCACCCACCTACAGCTGGACTCACGGCACCGCGTGGCC
>AY593756-Foot-and-mouth-disease-virus-A-isolate-a16belem-iso80,-complete-genome_366
CCCCCCCCCCCTAAGTTTTACCGCCGCTCCCGGCGTAAAAGGGATGTAACCACAAGATTTACCTTCACCCGGAAGTAAAA
>KU760989-Bluetongue-virus-isolate-BTV-27/FRA2014/v02-segment-3-viral-protein-3-(VP3)-gene,-complete-cds_310
TGAATACGTATTATGAGGAAATGTCGCAAGTGGGAGATGTGATATCTGAAGATGAACCTGAAACTTTTTACACAACGATG
>KU760989-Bluetongue-virus-isolate-BTV-27/FRA2014/v02-segment-3-viral-protein-3-(VP3)-gene,-complete-cds_558
TTGGATGGCTCAGTAGTCGAAAACGGGAACGTAGCAACGCGTGATGTTGATGTATTTATCGGGGCATGCTCGGAGCCGGT
>AY593755-Foot-and-mouth-disease-virus-A-isolate-a15thailand-iso43,-complete-genome_7686
GAGACGATATTGTGGTGGCAAGTGATTACGATTTGGACTTCGAGGCCCTCAAGCCTCATTTTAAATCTCTTGGTCAAACC
>KU760989-Bluetongue-virus-isolate-BTV-27/FRA2014/v02-segment-3-viral-protein-3-(VP3)-gene,-complete-cds_434
ACATGATATACCGACTAAGGATCATCGGGGGATGGAGATCGTTGAGTCAGAGGTGTTAGGAGTAGATTTTAAAAACGTCT
>KU760989-Bluetongue-virus-isolate-BTV-27/FRA2014/v02-segment-3-viral-protein-3-(VP3)-gene,-complete-cds_496
TAGATTTTAAAAACGTCTTACCAGTTCTGACGGCTGAACACCGTGCGATGATACAGAATGTTTTGGATGGCTCAGTAGTC
>KU760989-Bluetongue-virus-isolate-BTV-27/FRA2014/v02-segment-3-viral-protein-3-(VP3)-gene,-complete-cds_1550
AAGTATGTTACCTTTCCATATGGTTAGATTTGCAAGGATCAATCAGATAGTAAATGAAGATCTACATTCCGCTTTCACTT
>KU760989-Bluetongue-virus-isolate-BTV-27/FRA2014/v02-segment-3-viral-protein-3-(VP3)-gene,-complete-cds_1612
TACATTCCGCTTTCACTTTACCCGATGATCTGTTCGATGCATTATTGCCAGAGATGGTTGCGGGCGTACATCGAAACGTT
>CY014631|A/red_necked_stint/Australia/4189/1980|H4N8|6_756
ATAGGCAGGCACAGTATAGGATATACAAAGCAAATCAAGGTAAAATAGTTGCCCAAACGGATGTCAGCTTTAATGAAGGA
>KU760989-Bluetongue-virus-isolate-BTV-27/FRA2014/v02-segment-3-viral-protein-3-(VP3)-gene,-complete-cds_1488
TATAATGAGATGTTACGTATGCTAGTCGCGGCGGGTAAAGATGCGGAGGCTGCGTATTTTCGAAGTATGTTACCTTTCCA
>AY593755-Foot-and-mouth-disease-virus-A-isolate-a15thailand-iso43,-complete-genome_4697
CCCAGCAAGTCGAGACCCGAACCTGTAGTCGTTTGCCTCCGTGGCAAGTCCGGCCAAGGTAAGAGTTTCCTTGCGAACGT
>KU760989-Bluetongue-virus-isolate-BTV-27/FRA2014/v02-segment-3-viral-protein-3-(VP3)-gene,-complete-cds_1736
CTTTAATAGATCATTCGAGCCGACACATAGGAATGATGCATTAGAAGTTGCACCGCTAATCGAATCTGTTTATGCTTCGG
>KU760989-Bluetongue-virus-isolate-BTV-27/FRA2014/v02-segment-3-viral-protein-3-(VP3)-gene,-complete-cds_1674
GGCGTACATCGAAACGTTGATCCAATAATTTTAGATGTAAGCTGGATATCATTATGGTTCGCCTTTAATAGATCATTCGA
>CY014630|A/red_necked_stint/Australia/4189/1980|H4N8|4_124
AACCATGGTAAAAACCTTGACTGACGACCAAGTAGAAGTGGTCGCCGCACAAGAACTGGTGGAATCACAGAATTTCCCGG
>KU760989-Bluetongue-virus-isolate-BTV-27/FRA2014/v02-segment-3-viral-protein-3-(VP3)-gene,-complete-cds_1178
CATGGCTCGACAACTAGATATTGCTCTGAATGACTATCTACTGTATATGTATAATACTCGTATTCAGGTAATCTATGGGC
>AY593755-Foot-and-mouth-disease-virus-A-isolate-a15thailand-iso43,-complete-genome_5856
AACCTCTTAAAGTGAAAGCCAAGCTGCCACAACAAGAGGGGCCCTACGCTGGTCCGATGGAGAGACAAAAACCACTGAAA
>KU760989-Bluetongue-virus-isolate-BTV-27/FRA2014/v02-segment-3-viral-protein-3-(VP3)-gene,-complete-cds_1054
AAATACTTCTAGACCTGAAAGTTGACTCAAGTGAGAGGATGGATCCCGCCGTTAGGATGGTTGCAGGAGTTGCTGGTCAT
>KU760989-Bluetongue-virus-isolate-BTV-27/FRA2014/v02-segment-3-viral-protein-3-(VP3)-gene,-complete-cds_1116
GCAGGAGTTGCTGGTCATCTGCTTTTTACAGCAGGAGGACGATTTACTAATATCACCGTCAACATGGCTCGACAACTAGA
>KU760989-Bluetongue-virus-isolate-BTV-27/FRA2014/v02-segment-3-viral-protein-3-(VP3)-gene,-complete-cds_1364
TGATGTAGAATTTAGAGATCCAGCGCCGTATGCACATGCTCAACGTTATATACGATATTGTGGAATTGATTCGCGTGAGC
>KU760989-Bluetongue-virus-isolate-BTV-27/FRA2014/v02-segment-3-viral-protein-3-(VP3)-gene,-complete-cds_1426
GAATTGATTCGCGTGAGCTGATCAACCCAACAACGTACGGCATTGGCATGACTTACCATTGTTATAATGAGATGTTACGT
>KU760989-Bluetongue-virus-isolate-BTV-27/FRA2014/v02-segment-3-viral-protein-3-(VP3)-gene,-complete-cds_1240
TTCAGGTAATCTATGGGCCGACTGGTGAACCGTTAGACTTCCAGATTGGCAGGAATCAATATGATTGTAATGTGTTTAGA
>KU760989-Bluetongue-virus-isolate-BTV-27/FRA2014/v02-segment-3-viral-protein-3-(VP3)-gene,-complete-cds_1302
GATTGTAATGTGTTTAGAACTAATTTTGCTACTGGCACAGGATATAATGGTTGGGCGACGGTTGATGTAGAATTTAGAGA
>CY126483|A/ruddy_turnstone/Delaware_Bay/201/1996|mixed|4_496
GTAATTCCTACCCTTTTCAGGACGCCCAATACACCAACACTAAAGGGAAGAACGTTCTTTTCATGTGGGGCATACATCAC
>AY562987-Newcastle-disease-virus-isolate-gamefowl/U.S.(CA)/211472/02,-complete-genome_10248
CCGCAACCATGATCCAAAGAATAAGAATCGCCGAAGAGTCGCCACTTTTATCACGACTGATCTGCAGAAGTACTGTCTTA
>AY562987-Newcastle-disease-virus-isolate-gamefowl/U.S.(CA)/211472/02,-complete-genome_10492
GTCCCAAATGATGACATATATATTGTAAGTGCCAGGGGAGGTATTGAGGGGTTATGTCAGAAGCTATGGACAATGATATC
>CY126483|A/ruddy_turnstone/Delaware_Bay/201/1996|mixed|4_434
CGGGACAAGCAAGGCATGTTCGAACTCATTTTACCGGAGCATGAGATGGCTAACCCACAAGGGTAATTCCTACCCTTTTC
>AY562987-Newcastle-disease-virus-isolate-gamefowl/U.S.(CA)/211472/02,-complete-genome_10065
ATTGAGGAACTGTCAGGTAATGGCAGAAGGAATTCTCGCTGACCAAATTGCACCTTTCTTTCAGGGAAATGGGGTCATTC
>CY126483|A/ruddy_turnstone/Delaware_Bay/201/1996|mixed|4_682
GGCCCCTTGTTAATGGCCAACAAGGGAGAATTGATTACTACTGGTCTGTGCTGAAGCCTGGTCAGACATTGCGAGTGAGA
>AY562987-Newcastle-disease-virus-isolate-gamefowl/U.S.(CA)/211472/02,-complete-genome_10187
AATTATCTTTTAACAGCAATAAGAAACGTATCACTGACTGTAAGGAAAGGGTTTCCTCAAACCGCAACCATGATCCAAAG
>CY126483|A/ruddy_turnstone/Delaware_Bay/201/1996|mixed|4_620
CACAACAACAAGTGTGACAACAGAAGATATAAACAGAACTTTCAAACCAATGATAGGACCAAGGCCCCTTGTTAATGGCC
>AY562987-Newcastle-disease-virus-isolate-gamefowl/U.S.(CA)/211472/02,-complete-genome_10980
CTGTTATTATTTAAACTACCTAATGTGTTGTGTACAAACATATTTTGATTCTGAATTTTCCATTACTCACAGCTCACAGC
>CY126483|A/ruddy_turnstone/Delaware_Bay/201/1996|mixed|4_248
CTCTTGTGATATACTATTGGGAGGGAAAGAATGGTCTTACATTGTTGAAAGATCATCAGCTGTAAACGGAATGTGTTACC
>AY562987-Newcastle-disease-virus-isolate-gamefowl/U.S.(CA)/211472/02,-complete-genome_11163
CTACACAAGAAACATCGGTGACCCAGGGACTACCGCTTTTGCAGAGGTCAAGAGATTAGAAACTGTGGGGTTGCTGAGTC
>AY562987-Newcastle-disease-virus-isolate-gamefowl/U.S.(CA)/211472/02,-complete-genome_11102
ATTCGTATGTCTTAACCCCTGCTCAGCTTGGGGGACTAAGTAACCTTCAATACTCAAGGCTCTACACAAGAAACATCGGT
>AY562987-Newcastle-disease-virus-isolate-gamefowl/U.S.(CA)/211472/02,-complete-genome_10675
GATGACTCCTCAGATATGGCGTTGACACAGTTGCACCAAGCCAGTGATAATTTCTTCAAAGAGCTGATCCATGTCAATCA
>CY126483|A/ruddy_turnstone/Delaware_Bay/201/1996|mixed|4_372
TCTGCTAGATCCTATGAGAGGTTCCAGATATTCCCAGATACAATCTGGAATGTTACCTACAGCGGGACAAGCAAGGCATG
>CY126483|A/ruddy_turnstone/Delaware_Bay/201/1996|mixed|4_310
TAAACGGAATGTGTTACCCTGGAAATGTAGAAAACCTAGAGGAGCTAAGATCTTTGTTCAGCTCTGCTAGATCCTATGAG
>AY562987-Newcastle-disease-virus-isolate-gamefowl/U.S.(CA)/211472/02,-complete-genome_10736
AGCTGATCCATGTCAATCATCTGATTGGCCATAACCTAAAAGACCGCGAAACTATCAGGTCGGACACATTCTTCATATAT
>CY126483|A/ruddy_turnstone/Delaware_Bay/201/1996|mixed|4_1054
GGCCAGGATTAGTGGCTGGTTGGTATGGCTTCCAACATTCAAATGACCAGGGAGTTGGAATGGCCGCGGACAAAGAGTCA
>AY562987-Newcastle-disease-virus-isolate-gamefowl/U.S.(CA)/211472/02,-complete-genome_8906
TTGCTTGGCTCCATATAAAGCAAGTCCAGAGACATCTGATCGTAGCAGCAAGAACAAGGTCCGCAGTTAACAAACTAGTG
>CY126483|A/ruddy_turnstone/Delaware_Bay/201/1996|mixed|4_992
TGTGCCTGCTGCATCGAATAGGGGATTATTTGGCGCTATAGCCGGATTCATAGAAGGAGGTTGGCCAGGATTAGTGGCTG
>AY562987-Newcastle-disease-virus-isolate-gamefowl/U.S.(CA)/211472/02,-complete-genome_9211
AAAGATTTGGGCAACCGGGTCTATGATGTCGTATCACTAATGGAGGGATTCGCATATGGAGCCGTTCAGTTGCTCGAGCC
>AY562987-Newcastle-disease-virus-isolate-gamefowl/U.S.(CA)/211472/02,-complete-genome_8662
AGGTGTTTAGAAGAATTGGCTAGTATTGAAATTCCCGACTCAACTAACAAGTTTCGAAAGATTGAAAAGAAGATCCAGAT
>CY126483|A/ruddy_turnstone/Delaware_Bay/201/1996|mixed|4_1240
GACTCAACATGATCAATAATAAGATCGATGACCAGATACAGGACATCTGGGCCTACAATGCAGAATTACTAGTATTGCTC
>CY126483|A/ruddy_turnstone/Delaware_Bay/201/1996|mixed|4_1116
GCCGCGGACAAAGAGTCAACCCAAGAGGCAATTGACAAAATAACATCCAAAGTGAACAACATAATTGACAAGATGAACAC
>CY126483|A/ruddy_turnstone/Delaware_Bay/201/1996|mixed|4_1178
AATTGACAAGATGAACACGCAATATGAGGTCATTGATCATGAATTCAGTGAGATTGAAGCCAGACTCAACATGATCAATA
>AY562987-Newcastle-disease-virus-isolate-gamefowl/U.S.(CA)/211472/02,-complete-genome_9699
TGTCATGTTGAGGGAATATAAGAATCTATCTGCCCTTGAATTCGAGCCATGCATAGATTATGACCCTGTGACCAACTTAA
>CY126483|A/ruddy_turnstone/Delaware_Bay/201/1996|mixed|4_806
GGGAGAAAGCCATGGGAGAATACTGAAGACTGATTTGAACAGTGGCAACTGCGTAGTGCAATGCCAGACTGAGAGAGGAG
>AY562987-Newcastle-disease-virus-isolate-gamefowl/U.S.(CA)/211472/02,-complete-genome_9821
ACTGGCTCGCCTCATTTAGGCGAAATCTTCTCTCTGAGGACCAAAAGAAACATGTAAAGGAAGCGACCTCAACTAATCGC
>AY562987-Newcastle-disease-virus-isolate-gamefowl/U.S.(CA)/211472/02,-complete-genome_9760
GACCCTGTGACCAACTTAAGCATGTTCTTAAAAGACAAAGCAATCGCACATCCTAAAGATAACTGGCTCGCCTCATTTAG
>CY126483|A/ruddy_turnstone/Delaware_Bay/201/1996|mixed|4_930
TTTGGGAACTGTCCTAAATATATTGGGGCAAAAAGTCTCAAATTAGCAGTCGGTTTGAGGAATGTGCCTGCTGCATCGAA
>AY562987-Newcastle-disease-virus-isolate-gamefowl/U.S.(CA)/211472/02,-complete-genome_9333
GGAGCTCAAAGACACTCTAATCGAACTCCTCCCAAATGATATAGCAGAATCAATAACTCATGCAATCGCCACCATCTTTT
>AY562987-Newcastle-disease-virus-isolate-gamefowl/U.S.(CA)/211472/02,-complete-genome_9577
GGAACAATCATCAATGGATACAGAAAGAAGAACTCGGGTGTATGGCCACGTGTCAAGATAGATACGATATATGGGAATGT
>CY126483|A/ruddy_turnstone/Delaware_Bay/201/1996|mixed|4_868
GCCAGACTGAGAGAGGAGGCCTCAACACAACCCTCCCTTTTCACAACATTAGCAAATATGCATTTGGGAACTGTCCTAAA
>CY102039|A/ruddy_turnstone/Delaware_Bay/185/1994|mixed|1_310
CGACAACAAGCACAGTTCACTATCCAAAGGTATATAAAACTTATTTCGAAAAGGTCGAAAGATTAAAGCATGGGACCTTT
>AY562987-Newcastle-disease-virus-isolate-gamefowl/U.S.(CA)/211472/02,-complete-genome_13725
AAGTGGAGCTATTATGAGTCTTCTCGAACTGCACATACCGCACGAGACTATCTACTATAATACGCTTTTCTCAAATGAGA
>AY562987-Newcastle-disease-virus-isolate-gamefowl/U.S.(CA)/211472/02,-complete-genome_14030
TTGAAATTCCTCCAGGATCCAACCAAAGCTTACTGGATCAACTAGCTACTAACTTATCCCTGATTGCCATGCACTCTGTA
>AY562987-Newcastle-disease-virus-isolate-gamefowl/U.S.(CA)/211472/02,-complete-genome_13969
GCAGTAGGATATATCACATCTACGGTGCCATACAGGACTGTATCATTACTGCATTGCGACATTGAAATTCCTCCAGGATC
>AY562987-Newcastle-disease-virus-isolate-gamefowl/U.S.(CA)/211472/02,-complete-genome_13420
GAACCGCTACTTGAGTTTCGTCCATTACAGGACATCGGTGCGCGAGTGAAAGATCCCTTTACTCGACAACCTGCAGCATT
>CY102039|A/ruddy_turnstone/Delaware_Bay/185/1994|mixed|1_558
AAAGAGAAAAAAGAAGAGCTCCAGGATTGTAAAATCGCCCCTTTGATGGTAGCATACATGCTAGAGAGAGAGCTAGTCCG
>AY562987-Newcastle-disease-virus-isolate-gamefowl/U.S.(CA)/211472/02,-complete-genome_13664
TACTTTCTGTACCTGAGGTCAGATGTGCAAGGCATGGAAGCTCCTTGTACCTGGCGGAAGGAAGTGGAGCTATTATGAGT
>AY562987-Newcastle-disease-virus-isolate-gamefowl/U.S.(CA)/211472/02,-complete-genome_13481
CTCGACAACCTGCAGCATTCATACGGGAGTTAGACTTGAGTGCTCCAGCAAGATACGATGCATTTACACTTGATGAGTCT
>AY562987-Newcastle-disease-virus-isolate-gamefowl/U.S.(CA)/211472/02,-complete-genome_14945
ATATGAAAACCATAGGCAATGCGGCCAAGGGGTATTACAGTAATAATGATTTCTAAAGGCAATCATATATGAATAGGTTC
>CY102031|A/ruddy_turnstone/Delaware_Bay/185/1994|mixed|6_434
TGAATGATAAGCATTCCAATGGAACCGTTAAAGACAGAAGCCCCTATAGAACCTTAATGAGCTGTCCCGTTGGTGAAGCC
>AY562987-Newcastle-disease-virus-isolate-gamefowl/U.S.(CA)/211472/02,-complete-genome_15067
ATTAGAAAAAAGTTGAATCCCGATTCTTTGGAACTCGTATTCGGATTCTAATAATTGTCTTCGAACAGAAGTATACGTAG
>AY562987-Newcastle-disease-virus-isolate-gamefowl/U.S.(CA)/211472/02,-complete-genome_15006
ATCATATATGAATAGGTTCTCTTCCTAGCCAACTGTATCCTCATCAACCTGGTCATACCATATTAGAAAAAAGTTGAATC
>AY562987-Newcastle-disease-virus-isolate-gamefowl/U.S.(CA)/211472/02,-complete-genome_14274
TGTGGGCGGGCCCACATTCGTACACGAAGTGGTGAGAATGGCAAAGACTCTAATACAGCAGCACGGTACGCTCCTGTCTA
>CY102031|A/ruddy_turnstone/Delaware_Bay/185/1994|mixed|6_496
TGTCCCGTTGGTGAAGCCCCCTCTCCATACAATTCAAGGTTTGAATCAGTTGCTTGGTCAGCAAGTGCTTGCCACGATGG
>AY562987-Newcastle-disease-virus-isolate-gamefowl/U.S.(CA)/211472/02,-complete-genome_14396
AGCATCGTGTAATGGACATTCTATCTAGTCCCTTACCGCGATTGATGAAATTCTTGGGGGAGAACATTGATGCTGCGTTG
>AY562987-Newcastle-disease-virus-isolate-gamefowl/U.S.(CA)/211472/02,-complete-genome_14335
CACGGTACGCTCCTGTCTAAATCGGACGAAATTACGTTGACTGGGTTATTTACCTCACAGAAGCATCGTGTAATGGACAT
>AY562987-Newcastle-disease-virus-isolate-gamefowl/U.S.(CA)/211472/02,-complete-genome_12017
TGTCACCTCATGTGAAGGCGGCATTAAGGGCATCATCCGTGCTAATCTGGGCGTACGGGGACAACGAAGTGAACTGGACT
>AY562987-Newcastle-disease-virus-isolate-gamefowl/U.S.(CA)/211472/02,-complete-genome_11895
CCATCTCCCAGGCAATATAGAGCTGACTGATGACACCAGGAAGAACCCCCCGATGAGAGTACCATACCTCGGATCAAAGA
>CY127719|A/ruddy_turnstone/Delaware_Bay/197/2002|H11N1|7_325
TCCATGGGGCCAAAGAAGTAGCACTTAGTTACTCCACCGGTGCACTTGCCAGTTGCATGGGCCTCATATACAACAGAATG
>CY126483|A/ruddy_turnstone/Delaware_Bay/201/1996|mixed|4_0
ATGGAAACCAGAACACTAATAGCTGCGCTTCTGATTGTAACAACAAGCAATGCAGACAAAATCTGTATTGGATACCAATC
>CY126483|A/ruddy_turnstone/Delaware_Bay/201/1996|mixed|4_186
GACTTGGGCCATCCTCTTATATTAGACGCATGCACCATTGAAGGACTGGTCTATGGTAATCCCTCTTGTGATATACTATT
>AY562987-Newcastle-disease-virus-isolate-gamefowl/U.S.(CA)/211472/02,-complete-genome_11224
ACTGTGGGGTTGCTGAGTCCGAGCATTATGACGAACAGCTTAACAAGGCCACCTGGCAATGGAGATTGGGCCAGTCTTTG
>CY126483|A/ruddy_turnstone/Delaware_Bay/201/1996|mixed|4_62
CTGTATTGGATACCAATCAACGAACTCCACTGAGACTGTTGATACACTAATAGAGACCAATGTCCCTGTAACACATACAA
>CY126483|A/ruddy_turnstone/Delaware_Bay/201/1996|mixed|4_124
TCCCTGTAACACATACAAAAGAGCTGCTTCACACTGAGCACAATGGAATGCTGTGTGCAACAGACTTGGGCCATCCTCTT
>AY562987-Newcastle-disease-virus-isolate-gamefowl/U.S.(CA)/211472/02,-complete-genome_12993
TGCAGACACAGATTTCATCGAAATGTCTGCGAAACTGTTAGTCTCCTGCACTAGACGCGTGATCTCAAGTCTATACGCAG
>AY562987-Newcastle-disease-virus-isolate-gamefowl/U.S.(CA)/211472/02,-complete-genome_12810
TGCTTATCAACTCTACTATCTGAGGGTGCGAGGGCTAAATAACATCGTCTTATACATGAGTGATTTATACAAGAATATGC
>CY126553|A/ruddy_turnstone/Delaware_Bay/190/2002|mixed|2_189
GAGACTGGAGCACCCCAACTCAACCCAATTGATGGACCACTGCCTGAGGACAATGAGCCGAGCGGGTATGCACAAACAGA
>AY562987-Newcastle-disease-virus-isolate-gamefowl/U.S.(CA)/211472/02,-complete-genome_13054
ATCTCAAGTCTATACGCAGGGAATAAGTATGATCTACTGTTTCCATCTGTTTTAGATGATAACTTGAGTGAGAAGATGCT
>AY562987-Newcastle-disease-virus-isolate-gamefowl/U.S.(CA)/211472/02,-complete-genome_12444
AGCACCCGTCGCAGTACCCTTCGAGCTCCTCGGGTTGGCACCGGAATTAAGGACAGTAACCACAAATAAGTTCATGTATG
>AY562987-Newcastle-disease-virus-isolate-gamefowl/U.S.(CA)/211472/02,-complete-genome_12383
CTAAGACATATGACGAAATCACATTACACCTCCACAGCAAATTCAGCTGCTGTATCAGGGAAGCACCCGTCGCAGTACCC
>AY562987-Newcastle-disease-virus-isolate-gamefowl/U.S.(CA)/211472/02,-complete-genome_12566
TGGCTATTTTCAAGAGTTACGAGCTTAATCTGGAGTCGTACTCCACAATGGAGTTAATGAACATTCTTTCAATATCTAGT
>AY562987-Newcastle-disease-virus-isolate-gamefowl/U.S.(CA)/211472/02,-complete-genome_12505
ACAAATAAGTTCATGTATGATCCCAGCCCTGTATCAGAGAGAGACTTTGCGAGACTTGACCTGGCTATTTTCAAGAGTTA
>CY126483|A/ruddy_turnstone/Delaware_Bay/201/1996|mixed|4_1302
GAATTACTAGTATTGCTCGAGAACCAGAAAACACTAGATGAACATGACGCTAATGTGAATAATCTATACAACAAGGTAAA
>AY562987-Newcastle-disease-virus-isolate-gamefowl/U.S.(CA)/211472/02,-complete-genome_3111
TCCTTAGTGTCACAAGGGATCCGTCCTAGGCCCCTTCCTATAAATCTACGTTCTAGCACTCCAAGCAATGAACCCCTTTA
>AY562987-Newcastle-disease-virus-isolate-gamefowl/U.S.(CA)/211472/02,-complete-genome_3050
AAGATCAAACGCCTTGCGCTGAATGGTTGATCACCATCACAATCTACAGCAGGTCCCTGCCTCCTTAGTGTCACAAGGGA
>AY562987-Newcastle-disease-virus-isolate-gamefowl/U.S.(CA)/211472/02,-complete-genome_3416
ATAGGATCCAAAGGCTAGACTCGTGGACTGACAGCAGAGAAGATTCGGTATTTATCACTACCTATGGATTCATCTTCCAA
>AY562987-Newcastle-disease-virus-isolate-gamefowl/U.S.(CA)/211472/02,-complete-genome_3172
CAAGCAATGAACCCCTTTAGCTTTTTTTACCCCATTGAATGATCGCGCAATTACAGTTAATCTAACAGCATTGAAGATTA
>AY562987-Newcastle-disease-virus-isolate-gamefowl/U.S.(CA)/211472/02,-complete-genome_2867
AAGCTCTCGCAACCAGTACAACACCCTTCCGAGTTAATTAAACCCGCCGCAACAAGCGGACCTGACATGAGTGTGGAGAA
>AY562987-Newcastle-disease-virus-isolate-gamefowl/U.S.(CA)/211472/02,-complete-genome_2806
AGTTTCAGGCCCCGGAGATCCGTCCCCTTATGTGACACAAGGTGGCGAAGTGACGCTCAATAAGCTCTCGCAACCAGTAC
>AY562987-Newcastle-disease-virus-isolate-gamefowl/U.S.(CA)/211472/02,-complete-genome_2989
GAGCTCCTCAGCCAAGCTCCTGAGTAAGCTAGATGCAGCCAAGTCGATCGAGGAGATTAGGAAGATCAAACGCCTTGCGC
>AY562987-Newcastle-disease-virus-isolate-gamefowl/U.S.(CA)/211472/02,-complete-genome_2928
CTGACATGAGTGTGGAGAAAGACACCGTCCGTGCATTGATCACTTCACGCCCGATGCATCCGAGCTCCTCAGCCAAGCTC
>AY562987-Newcastle-disease-virus-isolate-gamefowl/U.S.(CA)/211472/02,-complete-genome_4331
CCTCCACCAAGATAGAAAAGAGGCATACTATTGCTAAGTACAATCCCTTCAAGAAATAGATTGTATTCCTGATGCTATGG
>AY562987-Newcastle-disease-virus-isolate-gamefowl/U.S.(CA)/211472/02,-complete-genome_4270
AAGGTCATCATTCAGGCAGGCACCCAACGTGCTGTCGCAGTGACTACTGATCACGAGGTTACCTCCACCAAGATAGAAAA
>AY562987-Newcastle-disease-virus-isolate-gamefowl/U.S.(CA)/211472/02,-complete-genome_4514
ATTCTGGATCCCAGCCGACGTGTCCTAGGCGCGAAATGGGCTCCAAACCTTCTACCTGGATCTCAGTAACTCTGATGCTG
>AY562987-Newcastle-disease-virus-isolate-gamefowl/U.S.(CA)/211472/02,-complete-genome_4453
TACTTTGATTGCTTGTAGTTAGTTTACCTGTCTATCCAATTAGAAAAAACACGGGTAGAAGATTCTGGATCCCAGCCGAC
>AY562987-Newcastle-disease-virus-isolate-gamefowl/U.S.(CA)/211472/02,-complete-genome_3538
CCAAGGCAAGAGTTACTCTCCTCTGCAATGCTCTGCCTAGGGAGTGTCCCTAATGACGGGGACCTTGTTGAGCTGGCGAG
>AY562987-Newcastle-disease-virus-isolate-gamefowl/U.S.(CA)/211472/02,-complete-genome_3477
CTATGGATTCATCTTCCAAGTCGGGAATGAAGAAGTCACCGTCGGCATGATCAATGATAATCCAAGGCAAGAGTTACTCT
>AY562987-Newcastle-disease-virus-isolate-gamefowl/U.S.(CA)/211472/02,-complete-genome_4209
CAATGCCTCCCCTCAGGTTGCTAAGATACTCTGGAGTCAGACTGCGCACCTGCGAAGTGTAAAGGTCATCATTCAGGCAG
>AY562987-Newcastle-disease-virus-isolate-gamefowl/U.S.(CA)/211472/02,-complete-genome_3782
TCCCCGGAAGCGGAACTCTAGAGTATAAGGTGAACTTTGTCTCTTTGACTGTGGTGCCACGGAAGGACGTCTACAGGATC
>AY562987-Newcastle-disease-virus-isolate-gamefowl/U.S.(CA)/211472/02,-complete-genome_366
AGTGATGAGGAACCATGTTGCCCTTGCAGGGAAACAGAATGAGGCTACGCTGGCGATTCTTGAGATTGATGGGTTTGCTA
>AY562986-Newcastle-disease-virus-isolate-anhinga/U.S.(Fl)/44083/93,-complete-genome_15112
CTCTAATAATTATCTTAAAACGGAAGTATGCGTAATTGTTCTTGTATATAGTCCTGTCATTCACCAAATCTTTGTTTGGT
>AY562987-Newcastle-disease-virus-isolate-gamefowl/U.S.(CA)/211472/02,-complete-genome_732
AAAGAAGTATATCCTCCATCCCGTATGCAGGAGTGCAATTCAACTCACAATCAGGCACTCTTTGGCAGTTCGCATTTTCT
>AY562987-Newcastle-disease-virus-isolate-gamefowl/U.S.(CA)/211472/02,-complete-genome_671
AGACAGCAGATGAGTCAGAAACAAGAAGAATTAATAAGTATATGCAGCAAGGCAGAGTCCAAAAGAAGTATATCCTCCAT
>AY562986-Newcastle-disease-virus-isolate-anhinga/U.S.(Fl)/44083/93,-complete-genome_13542
ATTTACACTTGATGATTCTCACCTTGAGCACACACTGCCAAACCCAGAAGAAGATTACCTAGTACGATACTTGTTCAGAG
>AY562986-Newcastle-disease-virus-isolate-anhinga/U.S.(Fl)/44083/93,-complete-genome_13481
CTCGACAACCTGCAGCTTTCATACAAGAGTTAGATTTGAGTGTACCGGCAAGGTACGATGCATTTACACTTGATGATTCT
>AY562986-Newcastle-disease-virus-isolate-anhinga/U.S.(Fl)/44083/93,-complete-genome_15006
ATCACATATGAATAGGTTCTCCTCCTAGCCAACTGTATCCTCATTGATCTGATCATATTGTATTAGAAAAAAGTTGAATT
>AY562986-Newcastle-disease-virus-isolate-anhinga/U.S.(Fl)/44083/93,-complete-genome_14640
CTTATTTACTCCTTACAATCTTTCTACAGATGGTAAAAAGAGAACATCACTAAAACAGTGCACACGACAGATCTTAGAGG
>AY562987-Newcastle-disease-virus-isolate-gamefowl/U.S.(CA)/211472/02,-complete-genome_2501
GGGCAGAGCCAAGACAATACTCTTGTATCTGTGGATCATGTCCAGCCACCTGTCGACTTTGCGCAGGCAATGATGTCTAC
>AY562987-Newcastle-disease-virus-isolate-gamefowl/U.S.(CA)/211472/02,-complete-genome_2135
GCGACCTCACACAACAGCCCTTCAGCCACACCCGCCGAATCGCCCCCCACTCAGGCCGCGGGCGAGGCCGGCGACACGCA
>AY562987-Newcastle-disease-virus-isolate-gamefowl/U.S.(CA)/211472/02,-complete-genome_2623
GCTAGAGCTAATCTTGAAGCAGACATCCTCCATCCCTATGATGCGGACTGAAATCCAACAGTTGAAAACATCTGTTGCAG
>CY101666|A/ruddy_turnstone/Delaware_Bay/231/1991|H6N8|1_756
GGGGAAGTGAGAAATGATGATGTTGACCAAAGTTTAGTCATCGCTGCCCGGAATATAGTAAGAAGAGCAACGGTATCAGC
>AY562987-Newcastle-disease-virus-isolate-gamefowl/U.S.(CA)/211472/02,-complete-genome_1342
GTTCCTACTCAACAGGCCGGGGTCCTCACCGGACTCAGCGATGTAGGCCCCCAGGCCTCACAGGGCGAATCGAGCAAGCC
>AY562987-Newcastle-disease-virus-isolate-gamefowl/U.S.(CA)/211472/02,-complete-genome_1281
AGCAAGGAGGGGCCTGGCAGCTGCCGCTCAACGAGTGTCTGAGGAAATCGGCAGCATGGATGTTCCTACTCAACAGGCCG
>AY562987-Newcastle-disease-virus-isolate-gamefowl/U.S.(CA)/211472/02,-complete-genome_1952
GACAGCATAATCACAGCCCAGGGTAAACCAACAGAGACCCTCGGAAAGGGCGCAATCCAGCAAGGCGATACAAAAGCACT
>AY562987-Newcastle-disease-virus-isolate-gamefowl/U.S.(CA)/211472/02,-complete-genome_1403
AGGGCGAATCGAGCAAGCCAAAAGGGCAACCGAATGCCGGGGACGGAGAGACCCAATTCTTGGATTTGATGAGAGCGGTG
>AY562987-Newcastle-disease-virus-isolate-gamefowl/U.S.(CA)/211472/02,-complete-genome_6893
CCTGAACTTTATCCCGGCGCCCACCACAGGTTCAGGCTGCACTCGGATACCCTCATTCGACATGAGCGCTACCCACTATT
>AY562987-Newcastle-disease-virus-isolate-gamefowl/U.S.(CA)/211472/02,-complete-genome_6832
AGCTCATAGTAGATGACACGAGTGATGCCACTTCATTCTATCCTTCAGCATATCAAGAACACCTGAACTTTATCCCGGCG
>AY562987-Newcastle-disease-virus-isolate-gamefowl/U.S.(CA)/211472/02,-complete-genome_7442
CACATGCCCCGATGAACAAGATTACCAAGTTCGGATGGCTAAATCCTCGTATAAGCCTGGACGGTTTGGTGGGAAGCGCG
>CY126483|A/ruddy_turnstone/Delaware_Bay/201/1996|mixed|4_1488
AGGCAAAAGTATCAAGAAGAATCAAGACTGGAAAGACAGAGAATAGAAGGAGTGAAGTTGGAATCTGAGGGGACTTACAA
>AY562987-Newcastle-disease-virus-isolate-gamefowl/U.S.(CA)/211472/02,-complete-genome_6527
AGCTATCTCTGTAGCCGCCCTGGTATACAGCATGGAGGCTAGCACGCCGAACGACCTTGCGGGTATATCGACGGTGATCT
>AY562987-Newcastle-disease-virus-isolate-gamefowl/U.S.(CA)/211472/02,-complete-genome_6466
CAAAGAATACATGGCGCCTGGTTTTCCGGGTCGCAGTCCTATCTCTAATAGTAATGACATTAGCTATCTCTGTAGCCGCC
>AY562987-Newcastle-disease-virus-isolate-gamefowl/U.S.(CA)/211472/02,-complete-genome_6710
TACTGAGTCTATAATTATGAATGCAATAACTTCTCTTTCCTATCAAATTAATGGGGCTGCAAATAGTAGTGGGTGTGGGG
>AY562987-Newcastle-disease-virus-isolate-gamefowl/U.S.(CA)/211472/02,-complete-genome_6588
GGTATATCGACGGTGATCTCCAGGGCAGAGGATAGGGTTACATCTTTACTCAATTCAAATCAAGATGTGGTAGATAGGGT
>AY562987-Newcastle-disease-virus-isolate-gamefowl/U.S.(CA)/211472/02,-complete-genome_8113
TCAAAGATGATAGGGTTTAAGAAGCTAAGATCAGCCAGCCGGGTCCACCACGCGGGATATGGGACGATGACACCGTACCA
>AY562987-Newcastle-disease-virus-isolate-gamefowl/U.S.(CA)/211472/02,-complete-genome_8052
GCAGAAATATCCAATACTCTATTTGGGGAATTCAGGATCGTTCCTTTACTGGTCGAGATTCTCAAAGATGATAGGGTTTA
>AY562987-Newcastle-disease-virus-isolate-gamefowl/U.S.(CA)/211472/02,-complete-genome_8296
ATCTTGTCAATAGTCACTCTGTTTAGAAAAAATATGAGAGGTGGTGGGATATAAAGAAAAACAACTTACAGCAGATAGCA
>AY562987-Newcastle-disease-virus-isolate-gamefowl/U.S.(CA)/211472/02,-complete-genome_8235
GAGCCCAAATCTCAAGCTATTGAGCAACCGCAATCGGACAACGCTGACGCGATCGGCCTGAATCTTGTCAATAGTCACTC
>AY562987-Newcastle-disease-virus-isolate-gamefowl/U.S.(CA)/211472/02,-complete-genome_7625
AATCCTCACAGTAGGAACATCTCATTTCTTGTACCAGCGAGGGTCTTCATACTTTTCTCCCGCCTTACTATACCCTATGA
>CY126483|A/ruddy_turnstone/Delaware_Bay/201/1996|mixed|4_1426
TTGAATTATATCATAAATGTGATGACCAATGCATGGAAACAATCAGAAATGGAACCTATGACAGGCAAAAGTATCAAGAA
>CY126483|A/ruddy_turnstone/Delaware_Bay/201/1996|mixed|4_1364
TCTATACAACAAGGTAAAGAGAGCCTTGGGATCTAATGCAATTGAAGATGGAAATGGATGCTTTGAATTATATCATAAAT
>AY562987-Newcastle-disease-virus-isolate-gamefowl/U.S.(CA)/211472/02,-complete-genome_7686
GCCTTACTATACCCTATGACAGTGCGCAACAAAACAGCCACTCTTCATAGTCCTTATACATTTAATGCGTTCACTCGGCC
>AY562987-Newcastle-disease-virus-isolate-gamefowl/U.S.(CA)/211472/02,-complete-genome_5246
TGACTATCCAGGCACTTTATAATTTAGCCGGTGGCAATATGGATTACCTGTTGACTAAGTTGGGTGTAGGGAATAATCAA
>AY562987-Newcastle-disease-virus-isolate-gamefowl/U.S.(CA)/211472/02,-complete-genome_5185
TATCTAACTGAATTGACCACAGTGTTCGGGCCACAAATCACCTCCCCTGCTTTAACTCAGCTGACTATCCAGGCACTTTA
>CY101215|A/ruddy_turnstone/Delaware_Bay/215/1996|mixed|5_1216
ACACCAACCAGCAGAGGGCATCTGCAGGACAAATCAGCGTACAGCCCACATTTTCGGTACAGAGAAATCTCCCGTTTGAA
>AY562987-Newcastle-disease-virus-isolate-gamefowl/U.S.(CA)/211472/02,-complete-genome_5307
GGGTGTAGGGAATAATCAACTCAGTTCGTTAATTGGTAGTGGCTTGATAACTGGCAACCCTATACTATATGACTCACAGA
>AY562987-Newcastle-disease-virus-isolate-gamefowl/U.S.(CA)/211472/02,-complete-genome_4636
AGCTCTCTTGACGGTAGACCTCTCGCAGCCGCAGGGATTGTGGTGACGGGAGATAAAGCAGTCAATATATACACTTCATC
>AY562987-Newcastle-disease-virus-isolate-gamefowl/U.S.(CA)/211472/02,-complete-genome_4575
CTCAGTAACTCTGATGCTGATCACTCGGACCATGCTTATACTTAGCTGTATCTGTCCGACGAGCTCTCTTGACGGTAGAC
>AY562987-Newcastle-disease-virus-isolate-gamefowl/U.S.(CA)/211472/02,-complete-genome_5124
TACGGCGCAAGAATTGGACTGCATAAAAATTGCACAACAAGTGGGCGTCGAACTCAATTTGTATCTAACTGAATTGACCA
>AY562987-Newcastle-disease-virus-isolate-gamefowl/U.S.(CA)/211472/02,-complete-genome_5063
TATCACAACTAGCGGTGGCGGTCGGGAAGATGCAGCAGTTTGTTAATAACCAGTTTAATAATACGGCGCAAGAATTGGAC
>AY562987-Newcastle-disease-virus-isolate-gamefowl/U.S.(CA)/211472/02,-complete-genome_6100
AGCCTGGTTCTAGCATGCTACCTGATGTATAAACAAAGAGCACAACAAAAGACCTTACTATGGCTCGGGAACAACACCCT
>AY562987-Newcastle-disease-virus-isolate-gamefowl/U.S.(CA)/211472/02,-complete-genome_6039
CACATCTGCTCTCATCACTTATATTGTCTTAGCTATCGTATCTCTTGCTTTCGGCGTAATTAGCCTGGTTCTAGCATGCT
>AY562987-Newcastle-disease-virus-isolate-gamefowl/U.S.(CA)/211472/02,-complete-genome_6283
ATTATAAAAAAACCACTGGATATGAATGGCCGAAGAGCAATACACGGGTAGAACGGTCGGAGAAGCCACCCCTTAGTCAG
>AY562987-Newcastle-disease-virus-isolate-gamefowl/U.S.(CA)/211472/02,-complete-genome_6161
GGCTCGGGAACAACACCCTTGATCAGATGAGAGCCACTACAAGAACCTGAATACAGATGAGAGATGAATGTATCCCCAGT
>AY562987-Newcastle-disease-virus-isolate-gamefowl/U.S.(CA)/211472/02,-complete-genome_5795
TGTCTCTAATAGATAAACATTCATGCAGTGTCTTGTCCCTAGACGGGATAACTCTGAGGCTCAGTGGGGAATTTGATGCG
>AY562987-Newcastle-disease-virus-isolate-gamefowl/U.S.(CA)/211472/02,-complete-genome_5734
ATGACTACATGCAGATGCGCAGATCCCCCAGGTATCATATCACAGAATTATGGGGAAGCTGTGTCTCTAATAGATAAACA
>AY562987-Newcastle-disease-virus-isolate-gamefowl/U.S.(CA)/211472/02,-complete-genome_5978
CCCTGGACAAATTAGCAGAAAGCAACAACAAGCTAAACAAGGTCAATGTAAACCTAACCAGCACATCTGCTCTCATCACT
>AY562987-Newcastle-disease-virus-isolate-gamefowl/U.S.(CA)/211472/02,-complete-genome_5917
GTGACAGGAAATCTCGATATATCAACTGAGCTTGGGAATGTTAACAACTCGATAAGCAGTACCCTGGACAAATTAGCAGA
>AY562987-Newcastle-disease-virus-isolate-gamefowl/U.S.(CA)/211472/02,-complete-genome_15112
TTCTAATAATTGTCTTCGAACAGAAGTATACGTAGTTGTCTTTGACTATATTCCTGTCATTCACCAAATCTTTGTTTGGT
>CY096063|A/rosy_billed_pochard/Argentina/CIP051_269/2007|H6N8|6_1024
AGGGGTATGGTGTTAAAGGATTTGGATTCAGGCAAGGAAATGATGTCTGGATGGGAAGGACCATTAGCAGGACGTCAAGA
>AY568569-Classical-swine-fever-virus-strain-0406/CH/01/TWN,-complete-genome_3782
TGGTTGGCAGAGACAACCGGAGACCAATTTTGACATCCAATTCGCACTGGCAGTTATAGTAGTCGTTGTGATGTTATTGG
>CY096063|A/rosy_billed_pochard/Argentina/CIP051_269/2007|H6N8|6_896
ACCAGTGTTGGTGATATCTCCAGATTTGTCCTACAGAGTAGGGTATTTATGTGCAGGTCTTCCTAGTGACACCCCCAGAG
>CY096063|A/rosy_billed_pochard/Argentina/CIP051_269/2007|H6N8|6_960
AGTGACACCCCCAGAGGAGAAGACAATCAGTTCACAGGATCATGCACAAGCCCCATGGGGAATCAGGGGTATGGTGTTAA
>AY568569-Classical-swine-fever-virus-strain-0406/CH/01/TWN,-complete-genome_732
GTGACGGGTAGCGACGGAAAGCTCTACCATATATATGTGTGCATCGACGGATGCATACTGTTGAAGTTAGCCAAAAGGGG
>AY261363-African-swine-fever-virus-isolate-Pretorisuskop/96/4,-complete-genome_29829
TTGACGTTTTTTATGATTGTTGTCTCCTAGATACTATACGATTTAAAAGCCTTCTTTTAGATTGTTCACACATCATAGGT
>CY067692|A/rosy_billed_pochard/Argentina/CIP051_557/2007|H6N2|2_305
CTTTGAAAACTCGTGTCTCGAAACAATGGAGGTTGTTCAGCAAACAAGAGTGGACAAACTGACACAAGGTCGCCAGACCT
>AY568569-Classical-swine-fever-virus-strain-0406/CH/01/TWN,-complete-genome_3294
GCGGGACCAGTAAGGAAAACTTCCTGTACTTTCAATTACACAAAGACACTAAGAAACAAGTACTATGAGCCCAGGGACAG
>CY096063|A/rosy_billed_pochard/Argentina/CIP051_269/2007|H6N8|6_512
GTTTGAAGCAGTAGCTTGGTCAGCTACTGCATGTCATGATGGGAAAAAATGGATGACAGTTGGAGTAACAGGTCCTGATA
>CY096063|A/rosy_billed_pochard/Argentina/CIP051_269/2007|H6N8|6_576
GTAACAGGTCCTGATACTAAAGCAGTAGCGGTGGTGCACTATGGGGGAATTCCTACTGATGTGATCAATTCCTGGGCGGG
>CY096063|A/rosy_billed_pochard/Argentina/CIP051_269/2007|H6N8|6_384
ACGTTCTTCCTTACTCAAGGCTCCCTCCTCAACGACAAACACTCTAATGGCACAGTGAAAGACCGAAGCCCCTATAGGAC
>CY096063|A/rosy_billed_pochard/Argentina/CIP051_269/2007|H6N8|6_448
GAAGCCCCTATAGGACCCTAATGAGTGTGGAAATAGGGCAGTCACCTAATGTGTACCAAGCAAGGTTTGAAGCAGTAGCT
>CY096063|A/rosy_billed_pochard/Argentina/CIP051_269/2007|H6N8|6_704
GTGTTATTGGGTGATGACAGATGGGCCAGCAAATAGACAAGCACAATACAAAGTGTTCAAAGCCAAGCAGGGAAAGATAA
>CY096063|A/rosy_billed_pochard/Argentina/CIP051_269/2007|H6N8|6_832
CATGCTATCCCAATGAAGGTAAAGTGGAATGTGTTTGTAGGGACAACTGGACTGGAACTAATAGACCAGTGTTGGTGATA
>AY568569-Classical-swine-fever-virus-strain-0406/CH/01/TWN,-complete-genome_7198
AGAATGCCCTGTTAGTAGCCTTGTTTGGCTACGTAGGGTACCAGGCCCTCTCGAAGAGGCACATACCTGTGGTCACAGAC
>CY096063|A/rosy_billed_pochard/Argentina/CIP051_269/2007|H6N8|6_640
TCAATTCCTGGGCGGGAGATATATTGAGAACTCAGGAATCATCATGCACTTGCATTCAGGGTGAGTGTTATTGGGTGATG
>CY111587|A/rosy_billed_pochard/Argentina/CIP051_559/2007|H9N2|1_434
GGACATAAACCCCGGTCATGCAGACCTCAGCGCAAAAGAAGCGCAGGATGTAATCATGGAAGTAGTCTTCCCAAATGAAG
>AY562991-Newcastle-disease-virus-isolate-chicken/N.-Ireland/Ulster/67,-complete-genome_5612
CTGGTATTTATTCCTGTTTGAGCGGCAATACATCGGCTTGCATGTACTCGAAGACTGAAGGCGCACTCACTACGCCGTAC
>CY111587|A/rosy_billed_pochard/Argentina/CIP051_559/2007|H9N2|1_248
CGCAGGGTCCGACAGAGTAATGGTGTCGCCCCTTGCTGTAACATGGTGGAACAGAAGCGGGCCAACAACAAGCACAGTTC
>CY111587|A/rosy_billed_pochard/Argentina/CIP051_559/2007|H9N2|1_372
CTGAAACACGGAACCTTTGGACCTGTCCACTTCCGGAACCAAGTCAAAATCCGTCGAAGAGTGGACATAAACCCCGGTCA
>AY562991-Newcastle-disease-virus-isolate-chicken/N.-Ireland/Ulster/67,-complete-genome_3660
CGAGAGAATGGTCTTCTCAGTAGTGCAGGACCCCCAGGTGCTGCAAAGCTGCAGGGTTGTGGCAAACAAATACTCGCCGG
>CY111594|A/rosy_billed_pochard/Argentina/CIP051_559/2007|H9N2|8_320
CAAGCAGAAAATAGCAGGCTCCCTCTGCATTAGAATGGACCAAGCAATTATGGATAAGAACATCACATTAAAAGCAAATT
>AY261363-African-swine-fever-virus-isolate-Pretorisuskop/96/4,-complete-genome_30317
TTTTCTATATTATAGTACTGTATTGAGGTAAGCATGGCCTGATTGATGTTGCCCCCCAGGACATAGCAGTAGTACATGGT
>CY111587|A/rosy_billed_pochard/Argentina/CIP051_559/2007|H9N2|1_1674
ACAGTGAAAATCCAATGGTCCCAAGACCCAACCATGCTATACAACAAAATGGAGTTTGAGCCGTTCCAATCTCTGGTTCC
>AY261363-African-swine-fever-virus-isolate-Pretorisuskop/96/4,-complete-genome_30012
CATCCATCTATTCTAAACATTACATGCCTTAGTTTATTTTTTTTTGCAGCTGAAATATTATTCTTACCCTAGAAAACGCT
>CY067693|A/rosy_billed_pochard/Argentina/CIP051_557/2007|H6N2|3_305
GCCCAAATTTCTTCCAGATTTGTATGATTACAAAGAGAATAGGTTCGTTGAAATTGGTGTGACAAGGAGAGAAGTTCACA
>AY562991-Newcastle-disease-virus-isolate-chicken/N.-Ireland/Ulster/67,-complete-genome_14945
AAACTATAGGCAATGCAGTCAAGGGATACTACAGTAACTGTGACTCTTAGAGGCAATCACATATTAATAGGCTCCCTTTC
>CY067695|A/rosy_billed_pochard/Argentina/CIP051_557/2007|H6N2|5_1116
ACAATAGACTCCAGCACACTAGAGCTGAGAAGCAGATATTGGGCAATAAGAACCAGGAGTGGAGGAAACACTAACCAGCA
>CY111588|A/rosy_billed_pochard/Argentina/CIP051_559/2007|H9N2|2_793
AGCTTGAACAATCTGGGCTCCCAGTCGGAGGCAATGAGAAGAAGGCTAAACTGGCAAACGTAGTGAGAAAGATGATGACT
>CY111592|A/rosy_billed_pochard/Argentina/CIP051_559/2007|H9N2|6_448
ATGATAGAATCCCTCATCGAACCCTTCTAATGAATGAATTGGGAGTCCCATTTCATTTGGGGACAAAGCAAGTGTGCATA
>CY067693|A/rosy_billed_pochard/Argentina/CIP051_557/2007|H6N2|3_1830
GTTTTCGAGAACAAATCGGAGACATGGCCTATAGGAGAGTCTCCCAAGGGAGTAGAAGAAGGATCAATAGGGAAAGTATG
>CY067693|A/rosy_billed_pochard/Argentina/CIP051_557/2007|H6N2|3_1952
ATCCCCGCAACTGGAAGGGTTTTCAGCCGAATCTAGGAAGCTACTTCTCATTGTTCAGGCCCTCAGGGACAACCTGGAAC
>KU760994-Bluetongue-virus-isolate-BTV-27/FRA2014/v02-segment-8-non-structural-protein-2-(NS2)-gene,-complete-cds_792
ACGCATTTGACGAGTGAGTATATAGAGAAGGTGTCTAAACAGCTCAAAACGAAGGATGAGCGTTTTATGAGTTTATCCGG
>KU760994-Bluetongue-virus-isolate-BTV-27/FRA2014/v02-segment-8-non-structural-protein-2-(NS2)-gene,-complete-cds_858
ATGAGTTTATCCGGCGCGATGCCGCAGGCAAGTGGTAATTTTGACCATGTTATTGTGATTAAAAAATTGAAATGGCAGAA
>KU760994-Bluetongue-virus-isolate-BTV-27/FRA2014/v02-segment-8-non-structural-protein-2-(NS2)-gene,-complete-cds_726
AGTGAAGAAGGACAGGATGACGTTGAGGAGAGTGAGGAAGACGCGAGTGAAGATGAGGCGCCGAAGACGCATTTGACGAG
>AY261363-African-swine-fever-virus-isolate-Pretorisuskop/96/4,-complete-genome_25620
CAAAATAATGTTACTGCTGGTTAGATTACGTTTTATTGTGTTAAAATAATATAAAACTTCCTCTTGCTTTAACTGTTCTT
>AY593751-Foot-and-mouth-disease-virus-A-isolate-a10holland-iso82,-complete-genome_1220
TCCTCCAGTTGTTTAGGTACGTCGATGAACCTTTCTTCGACTGGGTCTATAACTCGCCCGAGAATCTTACGCTTGATGCT
>CY096051|A/rosy_billed_pochard/Argentina/CIP051_1977/2010|H6N2|2_244
ATGCACAAACAGACTGCGTCCTGGAGGCAATGGCTTTTCTTGAAGAGTCCCACCCAGGAATCTTTGAAAACTCGTGTCTC
>AY593751-Foot-and-mouth-disease-virus-A-isolate-a10holland-iso82,-complete-genome_1586
TGGTATTTGTCCCGTACGATCAAGAACCACTAAATGGGGACTGGAAAACACTGGTTCAGAGGAAGCTCAAGGGTGCTGGG
>KU760994-Bluetongue-virus-isolate-BTV-27/FRA2014/v02-segment-8-non-structural-protein-2-(NS2)-gene,-complete-cds_982
TACAGTGTGTCGGGGCATGTGAACGCGTCGCCTTTGTTTCCAGAGACTTAAGCCTACTCACATTGCCGATCGGTGTCTAG
>CY096055|A/rosy_billed_pochard/Argentina/CIP051_1977/2010|H6N2|6_192
ATAGTGTACTTGAATAATACCATCATCGAAAGGGAGATTTGTCTCAAATCAGTAGAGTACAGAAATTGGTCGAAACCACA
>KU760994-Bluetongue-virus-isolate-BTV-27/FRA2014/v02-segment-8-non-structural-protein-2-(NS2)-gene,-complete-cds_264
GAGAGATGGGAAGAATGGAAATTTGAGAGTGTAAGCGTGACTCCGATGGCGACACGTATTCAACATAATGGTGTAATGGT
>KU760994-Bluetongue-virus-isolate-BTV-27/FRA2014/v02-segment-8-non-structural-protein-2-(NS2)-gene,-complete-cds_66
TGCGGGAAGGTTGCACAGCAGAATGCGCTCCCATACTGTCAAATCAAGATTGGAAGGGTGATAGCGTTCAAACCGGTCAA
>KU760994-Bluetongue-virus-isolate-BTV-27/FRA2014/v02-segment-8-non-structural-protein-2-(NS2)-gene,-complete-cds_198
AGGATTTTAGATGGACAAGATGTGATAAGTATGATGTTGACGTCTACGGGGGTTGAAGCTACGACGGAGAGATGGGAAGA
>AY593751-Foot-and-mouth-disease-virus-A-isolate-a10holland-iso82,-complete-genome_2440
TGGACACTGGTTGTCATGGTATTATCACCCCTCACGGTCAGCAACACTGCCGCAACACAAATCAAGGTCTACGCCAACAT
>KU760994-Bluetongue-virus-isolate-BTV-27/FRA2014/v02-segment-8-non-structural-protein-2-(NS2)-gene,-complete-cds_528
ATACGAAAAGAAGGATTACGTTGGATGGATGAAGACGAAGCGAAAGCGAACGATGAAAGTGAAGATGCGATATCGACTGA
>AY593751-Foot-and-mouth-disease-virus-A-isolate-a10holland-iso82,-complete-genome_2684
GCTTTACAAACCTATTGGACGTGGCCGAAGCATGTCCCACCTTCCTTTGTTTCGACGATGGGAAACCGTACGTCGTTACG
>KU760994-Bluetongue-virus-isolate-BTV-27/FRA2014/v02-segment-8-non-structural-protein-2-(NS2)-gene,-complete-cds_462
CGAGAGTTACGTCAAAAAATCAAGAACGAGCGTGAACAGACGCCGCGCTTTCAAGCGCAAAATGTGATACGAAAAGAAGG
>AY261363-African-swine-fever-virus-isolate-Pretorisuskop/96/4,-complete-genome_29585
AGAATCATCAAAATGGCCGCGCGAATAAATAAGATGTTGTTAGTGAAAAAAATATCTCAACATGCTTGGAAAAATCATGC
>AY261363-African-swine-fever-virus-isolate-Pretorisuskop/96/4,-complete-genome_29707
ACATAAAGATGGGAAAAATAGACTCATGAACTTGATCTATGATCACTACTATTACCATATGCAAGGGGAAGAAATCTTTA
>AY261363-African-swine-fever-virus-isolate-Pretorisuskop/96/4,-complete-genome_29280
TAACCTATTACATTCCTCAATTAACCTATGCACAAATAGAACAATGTTTGTTCATGGCGATTAAAAAAAAATCTTCCAAG
>AY261363-African-swine-fever-virus-isolate-Pretorisuskop/96/4,-complete-genome_29524
ATACGCTATTTTTAATAAATATGTCGTTCGTTGTATGGATACATTTTCCATAAACCCGGAAAGAATCATCAAAATGGCCG
>CY096063|A/rosy_billed_pochard/Argentina/CIP051_269/2007|H6N8|6_192
TGGCACAATAGCAATGTCATTGAGTACATAGAGAGACCAGAGAGCGATCAATTCATGAACAATACAGAATCATTATGTGA
>CY096063|A/rosy_billed_pochard/Argentina/CIP051_269/2007|H6N8|6_256
CAGAATCATTATGTGATGCTAAGGGTTTTGCACCCTTTTCTAAGGACAATGGGATAAGAATTGGATCAAGGGGTCATATT
>CY096063|A/rosy_billed_pochard/Argentina/CIP051_269/2007|H6N8|6_64
TTCTCCTACATATAGTTAGCATTACAATAACGGTAATAGTTCTCCCTGGAAATGGAAATAATGGAATTTACAATGAAACA
>CY096063|A/rosy_billed_pochard/Argentina/CIP051_269/2007|H6N8|6_128
AATTTACAATGAAACAATCATTAGGGAATACAATGAAACAGTGAGAATTGAGAAAGTGACACAATGGCACAATAGCAATG
>AY261363-African-swine-fever-virus-isolate-Pretorisuskop/96/4,-complete-genome_26230
GAGGAATCTGGACTATAAATGTCTAATGATAAACAATGAGATATCAAAAAGTAATTCCGTTGCTCTGCCAGGGCTTTTGC
>AY261363-African-swine-fever-virus-isolate-Pretorisuskop/96/4,-complete-genome_26474
CATCCATGTCCATGCGGATCTTTTCCTTTTCATACAAATGATGTAGGTCAAACACCTTATTATAGCAAAGAACACATGTT
>CY096058|A/rosy_billed_pochard/Argentina/CIP051_269/2007|H6N8|1_992
AAGGACAAGCGGCTCATCTGTCAAAAAAGAGGAAGAAGTCCTTACCGGTAACCTTCAAACATTGAAAATAAGAGTGCATG
>AY593751-Foot-and-mouth-disease-virus-A-isolate-a10holland-iso82,-complete-genome_122
CCCACGACACCGCGTGACCACTTTGCTGGATTGTGCGGACGAACACCGCTTGCGCTTTGCGTGACCGGTTAATACTCTTA
>AY261363-African-swine-fever-virus-isolate-Pretorisuskop/96/4,-complete-genome_28609
CATTCCCGTAAACGAAGCCCTGAGAATAGCAGCGTCTGAAGAAAATTATGAGATCGTGAGCCTTTTATTAGCGTGGGAGG
>AY261363-African-swine-fever-virus-isolate-Pretorisuskop/96/4,-complete-genome_29097
GGATCGTACCCTATAAGTATCATTATTTAGATGTTCTCATTCTTTCAGGCCTACATCTCCTGTATAAGGTGGCAGCCAAA
>AY568569-Classical-swine-fever-virus-strain-0406/CH/01/TWN,-complete-genome_11651
CTATTACTATGAAGGGGACCCAATATCTGCTTACAAGGAGGTCATAGGCCATAACCTCTTTGATCTTAAAAGAACAAGCT
>AY261363-African-swine-fever-virus-isolate-Pretorisuskop/96/4,-complete-genome_28304
TATCTAATTTAAAAATTGTTGAATACCTAAGGTTATGTAAAAAATATCGCAGATATCCTTAATTTTAACGATAAAACAGT
>AY562991-Newcastle-disease-virus-isolate-chicken/N.-Ireland/Ulster/67,-complete-genome_2074
AGACACCCCTGATCGACAGGACAGATCAGACAAACAACTGTCCACACCTGAGCAAGTGACTCCACATGACAGCCCGCCAG
>CY127488|A/ruddy_turnstone/Delaware_Bay/132/1999|H11N2|5_384
AATCTGGCGTCAAGCGAACAACGGGGAAGACGCAAATGCTGGTCTCACTCACCTGATGATCTGGCATTCTAATCTAAATG
>CY127488|A/ruddy_turnstone/Delaware_Bay/132/1999|H11N2|5_1024
GCTTGCCATTCCGCAGCATTCGAGGACCTGAGAGTCTTAAGTTTCATCAGAGGAACAAGAGTAGTCCCAAGAGGACAACT
>AY562989-Newcastle-disease-virus-isolate-dove/Italy/2736/00,-complete-genome_1464
GGACCTGATGAGAGCAGTGGCAAACAGCATGCGAGAAGCACCTGACTCTGCACAGAGCACCATCCAACCGGAGCCTTTCC
>CY127488|A/ruddy_turnstone/Delaware_Bay/132/1999|H11N2|5_128
TTGGTGGAATTGGGAGGTTCTACATACAGATGTGCACTGAGCTCAAACTTAACGACCATGAAGGAAGACTGATCCAGAAC
>CY101269|A/ruddy_turnstone/Delaware_Bay/144/1999|mixed|6_768
ACTGGATACGGGAGGGAAGAATAATGAAGTATGAAAATGTACCCAAAGCAAAGATACAACACCTAGAAGAATGTTCCTGC
>AY562988-Newcastle-disease-virus-isolate-chicken/U.S.(CA)/1083(Fontana)/72,-complete-genome_14335
CACGGTACTCTTTTGTCTAAATCAGATGAAATTACATTGACTAGGCTATTTACCTCACAGCAGCATCGTGTAATAGACAT
>AY261360-African-swine-fever-virus-isolate-Kenya-1950,-complete-genome_12383
ATTTTGATCCCTTTTTCAAAGCCCATGTAGAAGAAAAAATAAAGGTTATAACAATTCTGGTTCATAGGTCATCTCTTACA
>CY101955|A/ruddy_turnstone/Delaware_Bay/143/1994|mixed|6_1008
AGTTCACGGGATCATGCAATAGCCCCATGGGAGACCAGGGGTATGGAGTCAAGGGATTTGGATTCAGGCAGGGCAATGAC
>AY261363-African-swine-fever-virus-isolate-Pretorisuskop/96/4,-complete-genome_32452
TTCATGATACTGTTTCATGATACGGTTTAATAACGCTAGAAGGTTGTTTATAAAACAGTCTGTCTATAAGACTTAGTCTA
>AY261360-African-swine-fever-virus-isolate-Kenya-1950,-complete-genome_12993
TCTAATGACTTTAAATAAGGAATGTATCCTTAGTTAGTCGAGGAAGATGGTTAGATTATTTTATAATCCGATAAAATACT
>AY562989-Newcastle-disease-virus-isolate-dove/Italy/2736/00,-complete-genome_6466
CAAAGAACACATGGCGCTTAGTATTCCGGATCGCAGTTTTAATTTTAATAGTGGTGACCTTGGCTATCTCTGCAGTTACC
>AY562989-Newcastle-disease-virus-isolate-dove/Italy/2736/00,-complete-genome_6405
CAGATTTCAGTTATGGACCATGCAGTCAGCAAGGTTGCATTAGAGAACGAAGAAAGAGAAGCAAAGAACACATGGCGCTT
>AY562989-Newcastle-disease-virus-isolate-dove/Italy/2736/00,-complete-genome_1647
CCAAAAATTCCCCGACCCACCGGCCCACATGGCCAAACCGGCAAGAGCATCCCCCCAATCCCTCCCCCACCCCCAGCCGC
>AY562989-Newcastle-disease-virus-isolate-dove/Italy/2736/00,-complete-genome_1525
ATCCAACCGGAGCCTTTCCCAACTCATGAGCCATCTCAGGACAACGATACCGACTGGGGGTACTGATAGACAACATTCAG
>AY562989-Newcastle-disease-virus-isolate-dove/Italy/2736/00,-complete-genome_4392
TACATCTCTGAGACTGTGAGCCACCCACTTTCCTAAATCACTGTGATGCCAGATGATGATCTATCTTGATTGCTTATAGT
>AY562989-Newcastle-disease-virus-isolate-dove/Italy/2736/00,-complete-genome_1952
GACAGCATAATTGCGGCCCAGGGCAGATCAGCAGAGACCGTTGGAGGGAGCGCAATCCCGCAAGGCAAGACAAAGGCCCT
>KU821590-Foot-and-mouth-disease-virus---type-SAT-1-isolate-SAT1/NAM01/2010,-complete-genome_6466
CAAAGTTGGATATTGCGGAGCTGCCGTCCTCGCGAAGGATGGCGCCAAGACTGTGATCGTCGGCACCCACTCTGCCGGAG
>KU821590-Foot-and-mouth-disease-virus---type-SAT-1-isolate-SAT1/NAM01/2010,-complete-genome_7995
ACAGATCACTTTACCTGCGCTGGGTGAACGCCGTGTGCGGTGACGCGTAATCCCTCAGAGTACACAATTGGCAGAAAGTC
>AY562988-Newcastle-disease-virus-isolate-chicken/U.S.(CA)/1083(Fontana)/72,-complete-genome_6954
ATGAGCGCTACCCACTACTGTTATACTCACAATGTGATACTTGCTGGTTGCAGGGATCACTCACACTCACATCAATACTT
>KU821590-Foot-and-mouth-disease-virus---type-SAT-1-isolate-SAT1/NAM01/2010,-complete-genome_5734
AGTGAACTCTGAGCCGGTCAAACCCGTGGAGAAACCACAAGCTGAAGGACCCTACGCTGGCCCACTTGAGCGGCAGCAAC
>AY562988-Newcastle-disease-virus-isolate-chicken/U.S.(CA)/1083(Fontana)/72,-complete-genome_1830
AGAGATCAGGACAAGTCACCAAGGTCTCCGCTCTCCCTTCTACCCAGTGGACTAGGGTGAAGATGGCCACCTTTACAGAT
>AY562988-Newcastle-disease-virus-isolate-chicken/U.S.(CA)/1083(Fontana)/72,-complete-genome_1281
AGCAAGGAGAGGTCTGGCAGCTGCTGCCCAACGAGTATCCGAGGAAATTGGCAGTGTGGACATTCCTACTCAACAGGCCG
>CY127796|A/ruddy_turnstone/Delaware_Bay/173/2007|H6N2|3_819
TGGTGGACCCCCTTGCTCTCAGCGGTCAAAATTCTTGCTGATGGATGCCTTGAAATTAAGCATCGAGGACCCAAGTCACG
>CY127795|A/ruddy_turnstone/Delaware_Bay/173/2007|H6N2|8_66
TCCGCAAACGATTTGCAGACCAGGAACTGGGTGATGCCCCATTCCTTGACCGGCTCCGCCGAGATCAGAAATCTCTAAAG
>MF046499|A/ruddy_turnstone/Delaware_Bay/15/2015|H7N3|5_248
CAGTAATGGGAAAGATCCCAAGAAAACTGGAGGTCCAATCTACAGGAGGAGAGATGGGAAATGGATGAGGGAACCGATCC
>AY562988-Newcastle-disease-virus-isolate-chicken/U.S.(CA)/1083(Fontana)/72,-complete-genome_12017
TGTCGCCACATGTAAAGGCAGCACTAAGAGCATCGTCCGTGTTAATCTGGGCTTATGGGGACAACGAAGTAAACTGGGCT
>MF613723|A/ruddy_turnstone/Delaware_Bay/15/2015|H7N3|1_434
TGACATAAACCCTGGCCACGCGGACCTCAGTGCCAAAGAAGCACAGGATGTAATCATGGAAGTCGTTTTCCCAAATGAAG
>AY562988-Newcastle-disease-virus-isolate-chicken/U.S.(CA)/1083(Fontana)/72,-complete-genome_13359
CCTTAATTTGATCAGGGAACGAGAAGACAGAGATACCATCTTGGCATTGTTGTTCCCCCAGGAACCACTGTTTGAGCTTC
>CY136802|A/ruddy_turnstone/Delaware_Bay/153/1994|H1N4|8_330
TGCCCAAGCAAAAAGTGGCTGGCTCCCTCTGTATCAGGATGGACCAGGCGATTATGGATAAGAACATCACACTAAAAGCG
>CY136800|A/ruddy_turnstone/Delaware_Bay/153/1994|H1N4|6_992
GGATGGCACAGGCTCCTGTAACAGCCCAGTCAACAATGGGAAAGGAAGATATGGGGTGAAGGGGTTCAGCTTTAGATATG
>AY562988-Newcastle-disease-virus-isolate-chicken/U.S.(CA)/1083(Fontana)/72,-complete-genome_11651
CAATGTTATTCAGAGACGATGTTTTCTTATCTAATAGATCCAACCATCCATTAGTCTCTTCTAATATGTGTTCGCTGACG
>AY261360-African-swine-fever-virus-isolate-Kenya-1950,-complete-genome_12322
GCTGCCTTAAATCAAGCCGCCTTAAACCTAGGCCTTCACTATCTTTAATGAAGGAGTTTAAATTTTGATCCCTTTTTCAA
>AY562990-Newcastle-disease-virus-isolate-mixed-species/U.S./Largo/71,-complete-genome_7198
ATTATAAGTCAGTTACCCCTACATCAGTGGTGCATGGAAGGTTAGGGTTTGACGGCCAATACCATGAGAAGGACTTAGAC
>AY562990-Newcastle-disease-virus-isolate-mixed-species/U.S./Largo/71,-complete-genome_5856
CAGTGGGGAATTTGATGCGATTTATCAAAAGAACATCTCAATACTAGACTCTCAAGTCATTGTGACAGGCAATCTCGATA
>CY067701|A/rosy_billed_pochard/Argentina/CIP051_575/2007|H6N8|3_427
CACACATCCACATTTTTTCATTCACTGGGGAGGAAATGGCAACAAAAGCCGATTACACTCTTGATGAAGAGAGTAGAGCC
>AY562990-Newcastle-disease-virus-isolate-mixed-species/U.S./Largo/71,-complete-genome_8113
TCAAGGATAATAGGGTTTAAGAGGCTAGGTTCAGCCAGCCGGGTCAACCACGGGAGGGATGGGAAGATGACGTTGTATCA
>AY562990-Newcastle-disease-virus-isolate-mixed-species/U.S./Largo/71,-complete-genome_2318
CATCACCAACCTCCGGCCAAACAACATGGGAATCAGCCGAGCCATGGGAACCACCAGGAAAAATCCCAGCACCAGGCCAA
>AY562990-Newcastle-disease-virus-isolate-mixed-species/U.S./Largo/71,-complete-genome_2257
CAAGCTGAGCAATAAATCGTCTAAAACTAAAAAGGGCCCATGGTCAAGTCATCAAGAAGGACATCACCAACCTCCGGCCA
>CY067703|A/rosy_billed_pochard/Argentina/CIP051_575/2007|H6N8|5_992
GGCGTGCCATTCTGCAGCATTTGAAGACCTGAGAGTTTCAAGTTTCATCAGAGGAACCAGAGTGGTTCCCAGGGGACAGC
>AY562990-Newcastle-disease-virus-isolate-mixed-species/U.S./Largo/71,-complete-genome_4453
TGCTTTGATTGCTTATAGTTAGTTTACCTGTCTATCCAATTAGAAAAAACACGGGTAGAAGATTCTGGATCCCGACTGGC
>CY111591|A/rosy_billed_pochard/Argentina/CIP051_559/2007|H9N2|5_310
GGGTGAGAGAGCTCATCTTATATGACAAAGAGGAGATCAGGAGGATCTGGCGTCAAGCCAATAACGGGGAAGATGCTACT
>AY562991-Newcastle-disease-virus-isolate-chicken/N.-Ireland/Ulster/67,-complete-genome_1647
ACCCTCCAGTCCGCAGTCCCACACGGCCAAACCCACAAACGAACCCCCTCATCTCCCTCCCCTCCCCCAGCCCCACAACT
>CY111589|A/rosy_billed_pochard/Argentina/CIP051_559/2007|H9N2|3_1403
CCTACTCAATGCATCCTGTGCTGCAATGGATGACTTTCAATTGATTCCAATGATAAGCAAATGTAGAACCCGAGAGGGAA
>CY111589|A/rosy_billed_pochard/Argentina/CIP051_559/2007|H9N2|3_1769
GCAAATCGAGAGCATGATAGAAGCTGAATCCTCAGTAAAGGAAAAGGACATGACTAAGGAATTTTTCGAAAACAAATCAG
>AY562990-Newcastle-disease-virus-isolate-mixed-species/U.S./Largo/71,-complete-genome_10980
CTGTTATTATTTAAACTACCTAATGAGTTGCATACAAACATACTTTGATTCTGAGTTTTCTATTACTCATAGCTCGCAGC
>CY067701|A/rosy_billed_pochard/Argentina/CIP051_575/2007|H6N8|3_244
GAGACCGAACAATGGCATGGACTGTAGTAAACAGTATTTGCAACACCACAGGAGTCGAGAAGCCCAGGTTTCTCCCAGAT
>AY562991-Newcastle-disease-virus-isolate-chicken/N.-Ireland/Ulster/67,-complete-genome_1342
ATGCCCACTCAACAAGCCGGGGTCCTCACTGGGCTCAGTGACGGAGGCTCCCAAGCCCCACAAGGTGGATCGAACAGATC
>CY067701|A/rosy_billed_pochard/Argentina/CIP051_575/2007|H6N8|3_61
TGAAGGAGTACGGGGAAGACCCGAAAATAGAGACAAATAAGTTTGCGGCGATATGCACCCACTTGGAGGTCTGCTTCATG
>AY562989-Newcastle-disease-virus-isolate-dove/Italy/2736/00,-complete-genome_8296
ATTTTGTCCGCAGTCGCTTTATTAAGAAAAAATATGGATGGTAGTGAGATACAGGGGGAAATAACATACAAAAGACAGCA
>AY562989-Newcastle-disease-virus-isolate-dove/Italy/2736/00,-complete-genome_8174
GGAGGATGATGCTGCATCAACCATCCCTCGCAACACCAAGGATCAAACTGGATATCAATGCAAGCTTGAATCTCGCACCA
>AY261360-African-swine-fever-virus-isolate-Kenya-1950,-complete-genome_13481
AATACGTTATTTAATGTTACCAATTGCAGCAGAGCAAAAAAACAAATGTATGGTTACAAATCATCTTGATTGATTACATG
>CY005368|A/ruddy_turnstone/Delaware/97/2000|H12N5|8_378
GAATGGACCAGGCGATCATGGATAAGAATATTATACTGAAAGCAAATTTCAGTGTGATCTTTGGTCGACTGGAGACACTA
>AY261363-African-swine-fever-virus-isolate-Pretorisuskop/96/4,-complete-genome_31964
ATAATACGGCCGCTGGTTTTATTGTGCATTATCTTGGTGAAAATACGGAAAACATCGTCGTCTTCTAGAGTTTCTTTGGC
>AY562989-Newcastle-disease-virus-isolate-dove/Italy/2736/00,-complete-genome_6527
GGCTATCTCTGCAGTTACCCTGGTATACAGCACGGGAGCTAGCACGCCCCGCGACCTCGTAGGCATATCGACTGTAGTCT
>AY562989-Newcastle-disease-virus-isolate-dove/Italy/2736/00,-complete-genome_8113
TTAAGGATGACAGAGCTCAAGAAGCTAGATCTGGCTAGTTGAGTCGAATGGAGGATGGTTGGGAGGATGATGCTGCATCA
>CY127191|A/ruddy_turnstone/Delaware_Bay/112/1995|H11N2|2_1798
CAAACTTATACAATATCCGGAATCTTCACATTCCGGAGGTTTGCCTAAAATGGGAGCTAATGGACGAAGACTATCAGGGA
>CY149646|A/ruddy_turnstone/Canada/02937/2011|H3N5|6_868
GCGTTTGCCGAGATAATTGGAACGGAATGAATAGACCAATTTTAACTTTTGATGAGGACTTGAAATATGAGGTGGGTTAT
>CY005128|A/ruddy_turnstone/DE/2731/1987|H9N1|6_63
TGACACTCGGGACAATCAGCTTAATACTGCAATTAGGAAACATAATTTCTATATGGATTAGCCACTCAATTCAAACTGGA
>KY550761|A/ruddy_duck/Nevada/AH0006859/2015|H3N8|2_1464
TACATAAACAGGACAGGAACATTTGAATTTACAAGTTTTTTCTATCGCTATGGATTTGTGGCAAACTTCAGCATGGAGTT
>KY550761|A/ruddy_duck/Nevada/AH0006859/2015|H3N8|2_1952
GATGCCAGCTCATGGCCCAGCCAAGAGCATGGAGTATGACGCTGTAGCTACTACGCACTCCTGGATTCCTAAGAGGAATC
>CY005128|A/ruddy_turnstone/DE/2731/1987|H9N1|6_819
TTGAGTTAAAAGCACCTAATTATCACTACGAGGAATGTTCCTGTTACCCTGATTCAGGGAAAGTGATGTGCGTCTGTAGG
>AY261360-African-swine-fever-virus-isolate-Kenya-1950,-complete-genome_13969
GACCATGAGGGCAATGGTAGCTACCATACAAAGACAAGTATGTTTTATATTCTCAACATCAATGATTCTATCCTCCTTTA
>CY005128|A/ruddy_turnstone/DE/2731/1987|H9N1|6_252
AGGACAGAACCCCAAAAGTATTAGCTGGTAACTCCTCCCTTTGCCCCATCAGTGGATGGGCCATATACAGTAAGGACAAC
>CY005128|A/ruddy_turnstone/DE/2731/1987|H9N1|6_315
TATACAGTAAGGACAACGGCATAAGAATCGGTTCTAAAGGGGACGTTTTTGTCATAAGAGAGCCATTTATTTCGTGTTCT
>AY261363-African-swine-fever-virus-isolate-Pretorisuskop/96/4,-complete-genome_15738
GTGCATTTCTCGTCATTTCTTCGTCTTTTTCATCTAAATATAGGATAAAACGATTGTACATAAAGTCTATCAATAGGTGA
>AY261363-African-swine-fever-virus-isolate-Pretorisuskop/96/4,-complete-genome_15799
AAAGTCTATCAATAGGTGAAAATCATAGCTATCAAAGCTATCGAGAATCAAAATATTGTCATAATAAATTTCAATCGCCA
>AY261363-African-swine-fever-virus-isolate-Pretorisuskop/96/4,-complete-genome_15372
TATTAATCAAATAACCACGTTCTATATTAAAAATGATTTCCCCTCTGGTTTCCCTATGTATTTGCTTATTTGTTTCATCA
>AY261363-African-swine-fever-virus-isolate-Pretorisuskop/96/4,-complete-genome_15616
ACCTAAGTATATAGCCGCTTTTAAGCGCCAAATATCTAAATGGGGAAATTTTTTACTAAGATAACGAATAGGTTTTACAA
>CY005795|A/quail/Italy/1117/1965|H10N8|7_384
AGCTGGTGCACTTGCTAGCTGCATGGGCCTCATATACAACAGGATGGGAACAGTGACCACCGAGGTGGCTTTTGGCCTAG
>CY005795|A/quail/Italy/1117/1965|H10N8|7_512
GACAGATGGTGACAACCACCAACCCACTAATCAGGCATGAAAACAGGATGGTGCTGGCAAGCACTACAGCTAGGGCTATG
>CY005795|A/quail/Italy/1117/1965|H10N8|7_256
CGCTTTGTCCAAAATGCCCTAAACGGGAACGGGGACCCAAACAACATGGATAGGGCCGTCAAGCTGTATAGGAAGCTGAA
>CY005795|A/quail/Italy/1117/1965|H10N8|7_320
TGTATAGGAAGCTGAAAAGAGAGATAACATTCCATGGAGCCAAGGAAGTGGCACTCAGCTACTCAGCTGGTGCACTTGCT
>KU291242-Foot-and-mouth-disease-virus---type-O-isolate-MOR/1/2015,-complete-genome_8035
GCAGAGAGACGTTGAGGCGAGCGACACCGTAGGAGTGAAAAGCCCGAAAAGGGCTTTTCCCGCTTCCTTATTCCAAAAAA
>AY261363-African-swine-fever-virus-isolate-Pretorisuskop/96/4,-complete-genome_14396
TGGCACCTGCATTTTTAAAAAAAATTTAAATTTTGATACCACAAAAAAGAAATGCAGGTATTTTTTATAAAAATACATAT
>CY087832|A/quail/Italy/1117/1965|H10N8|4_1575
AGACATCATACTCTGGTTTAGCTTCGGGGCATCATGCTTTGTTCTTTTAGCCGTTATCATGGGTCTTGGTTTCTTTTGCC
>CY087832|A/quail/Italy/1117/1965|H10N8|4_1623
AGCCGTTATCATGGGTCTTGGTTTCTTTTGCCTGAAAAATGGAAACATGCGATGCACAATCTGTATTTAGTTAAAAACAC
>AY261363-African-swine-fever-virus-isolate-Pretorisuskop/96/4,-complete-genome_14640
TACTCAGATGCAAATTCCTACGGATCGCAAATGCAACACAACTCGCAAATGCAATACTAAATACAAGATAAAAACAACAA
>AY261363-African-swine-fever-virus-isolate-Pretorisuskop/96/4,-complete-genome_15311
TTAATAGTATCTTGTATCTTTTTTATATAAGGATTGGCACCCAAACTTATACAAAAATATATATTAATCAAATAACCACG
>AY261363-African-swine-fever-virus-isolate-Pretorisuskop/96/4,-complete-genome_14579
TTTAAGACTGGCTGGGCTAACCAAACCAAAATACTCAAAAGACCAAGTAGCTTCATAGTAGTACTCAGATGCAAATTCCT
>CY087836|A/quail/Italy/1117/1965|H10N8|8_330
TGCCCAAACAGAAAGTGGCAGGCTCTCTTTGCATCAGAATGGACCAGTCAATAATGAACAAGAACATCATACTGAAAGCA
>AB078951-Bovine-viral-diarrhea-virus-1-gene-for-polyprotein,-complete-cds,-strain:Nose_12322
AGTCCCTGTTAGATGGTCTGATAACACCAGTAGTTACATGGCCGGTAGAGACTCCGCCGTGATACTATCAAAGATGGCAA
>CY093088|A/quail/Lebanon/272/2010|H9N2|4_558
ACACAAATAATCAGGGAAAAGACGTTCTTTTTGTGTGGGGTATACATCATCCACCCACTGATACTGTACAGACGAATTTG
>AY593782-Foot-and-mouth-disease-virus-A-isolate-a-argentina-2000-iso104,-complete-genome_6954
TGCCCCATTGAGTATTTACGAGGCGATCAAGGGCGTCGACGGGCTCGACGCCATGGAACCAGACACCGCACCCGGTCTCC
>CY005797|A/quail/Italy/1117/1965|H10N8|5_868
GCCTGCCTGCTTGTGTGTATGGACTTGCTGTAGCCAGCGGATATGACTTTGAGAGAGAGGGGTACTCCCTGGTCGGGATT
>KU296053-Vesicular-stomatitis-New-Jersey-virus-isolate-27946/COL/1998,-complete-genome_1830
TTGTCTTATTCTCAGAGGACGAGTTATGACTCCTGATTGCAGTTCATCAGTTAAATCTCAGAATTCTGTGCGGAGTTCGG
>AY593782-Foot-and-mouth-disease-virus-A-isolate-a-argentina-2000-iso104,-complete-genome_3904
TTCGACCTGCTCAAGCTGGCGGGAGACGTTGAGTCCAACCCCGGGCCCTTCTTCTTCTCCGACGTCAGGTCGAACTTTAC
>CY093088|A/quail/Lebanon/272/2010|H9N2|4_1661
TTCTTATTCTGGGCCATGTCCAATGGATCATGCAGATGCAACATCTGTATATAGTTAGCAAAAACACCCTTGTTTCTACT
>AB078951-Bovine-viral-diarrhea-virus-1-gene-for-polyprotein,-complete-cds,-strain:Nose_11956
CATCACTGACCACATGATAGAAGTGCCAGTAATAACAGCAGATGGTGAAGTATACATAAGAAATGGGCAAAGGGGGAGTG
>CY087835|A/quail/Italy/1117/1965|H10N8|5_896
ATATGACTTTGAGAGAGAGGGGTACTCCCTGGTCGGGATTGATCCTTTCCGTCTGCTCCAAAACAGCCAGGTATTCAGCC
>CY087835|A/quail/Italy/1117/1965|H10N8|5_1280
AAATCTTCCTTTCGAGAGAGCTACCATAATGGCGGCATTCACAGGGAACACCGAAGGCAGAACGTCTGACATGAGGACTG
>CY005800|A/quail/Italy/1117/1965|H10N8|1_372
AAAACATACTTTGAGAAAGTTGTAAGGTTAAAGCATGGAACCTTCGGTCCCATTCATTTCCGAAACCAAGTTAAAATACG
>CY005800|A/quail/Italy/1117/1965|H10N8|1_1984
CCCCCGTGTTTAACTATAATAAGGCAACCAAAAGGCTTGCAGTCCTCGGAAAGGACGCAGGTGCATTAACAGAAGACCCA
>CY087833|A/quail/Italy/1117/1965|H10N8|7_198
TGTGTTTACGCTCACCGTGCCCAGTGAGCAAGGACTGCAGCGTAGACGCTTTGTCCAAAATGCCCTAAACGGGAACGGGG
>AY593782-Foot-and-mouth-disease-virus-A-isolate-a-argentina-2000-iso104,-complete-genome_8113
ACTTTGAGGCGCGCGACGCCGCTGGAGTGAAAGGCCGAACGGCCTTTCCCGCTTCCTAATTCCAAAAAAAAAAAAAAAAA
>CY087838|A/quail/Italy/1117/1965|H10N8|2_1134
AGTATTGACCTGAAATATTTCAATGAGTCAACCAAAAAGAAAATCGAGAAAATAAGGCCTCTCTTAATAGATGGCACAGC
>CY087838|A/quail/Italy/1117/1965|H10N8|2_1197
TTAATAGATGGCACAGCCTCATTGAGTCCCGGGATGATGATGGGCATGTTCAACATGCTGAGTACAGTCTTAGGGGTCTC
>AY593786-Foot-and-mouth-disease-virus-A-isolate-aarg-Trenquelauquen-iso103,-complete-genome_6893
GCTGTTCCGCCGTTGTGCTGCCGACTACGCGTCGCGCTTACACAATGTGCTGGGTACGGCAAACGCCCCATTGAGCGTTT
>AJ410496|A/quail/Hong_Kong/1721_20/99|H6N1|1_992
AAGAACAAAGGGGTTTTCTGTCAAAAGAGAGGAAGAATTGCTTACAGGCAACCTCCAAACATTGAAGATAAAAATACACG
>AY593787-Foot-and-mouth-disease-virus-A-isolate-abage-iso63,-complete-genome_427
GACACCGTCTTTCCGACGTTAAAGGGAAGTAACCACAAGCTTGGTGCCGCCTTTCCCGGCGTTAATGGGATGTAATCATA
>AJ410496|A/quail/Hong_Kong/1721_20/99|H6N1|1_310
CAACAACAAGTACTGTCCATTATCCAAAAGTGTATAAAACTTACTTTGAAAAAGTTGAAAGATTAAAACACGGAACCTTT
>CY087832|A/quail/Italy/1117/1965|H10N8|4_63
AATCTGCCTAGGACACCATGCAGTTGCCAATGGTACCACTGTGAAGACTCTTACAAATGAACAAGAGGAAGTAACCAATG
>CY087832|A/quail/Italy/1117/1965|H10N8|4_126
AGAGGAAGTAACCAATGCTACTGAAACGGTGGAGAGTACAAGTTTGAACAAACTGTGTATGAAAGGAAGAAGATACAAGG
>AJ410581|A/quail/Hong_Kong/SF595/00|H6N1|8_126
ACCGGCTTCGCCGAGATCAGAAGTCCCTAAGAGGGAGAGGCAGCACTCTTGGTCTGGACATCAGGACTGCCACTCGTGAA
>EF607907|A/quail/IN/38685/1993|H1N1|6_960
GTCTTTGGAGACAATCCACGCCCCAATGATGGAACAGGCAATTGTGGTCCAGTGTCTTCCAATGGGGCATATGGAGTAAA
>AY593787-Foot-and-mouth-disease-virus-A-isolate-abage-iso63,-complete-genome_2074
CACGTTGCAGGGCCCAACACATCGGGCCTGGAGACACGGGTGGTACAGGCAGAGAGATTTTACAAAAAATTTTTGTTTGA
>AJ410503|A/quail/Hong_Kong/1721_20/99|H6N1|2_434
CACCATAGAAGTATTCAGGTCGAACGGTCTAACAGCCAATGACTCAGGAAGGCTAATAGATTTCCTCAAAGACGTAATGG
>AY593787-Foot-and-mouth-disease-virus-A-isolate-abage-iso63,-complete-genome_2867
ACACATACCTGGCAGGACTTGCCCAGTACTACACACAGTACTCGGGCACCATCAATTTGCACTTCATGTTCACAGGCTCC
>AY593787-Foot-and-mouth-disease-virus-A-isolate-abage-iso63,-complete-genome_2135
ACAAAAAATTTTTGTTTGACTGGACAACGGACAAGGCTTTTGGACACCTGGAGAAGCTCGGACTTCCAACCGACCACCAC
>AY593787-Foot-and-mouth-disease-virus-A-isolate-abage-iso63,-complete-genome_1037
TATGCCTGAATAGGTGACCGGAGGCCGGCACCTTTCCTTTTATAACTATGAATTAAATGGACGCAACTGATTGATTTATT
>AJ410558|A/quail/Hong_Kong/1721_20/99|H6N1|6_896
CAGTGGGGTTTTCGGAGACAGTCCACGTCCCAATGATGGGACAGGCAGCTGTGGTCCAATGTCCCTTAACGGAGAGTATG
>AY593787-Foot-and-mouth-disease-virus-A-isolate-abage-iso63,-complete-genome_1281
CGATGAACCCTTCTTCGACTGGGTCTACAACTCGCCCGAGAACCTGACGCTGTCTGCCATCAGGCAGCTGGAAGAACTCA
>AY593787-Foot-and-mouth-disease-virus-A-isolate-abage-iso63,-complete-genome_1098
CGCAACTGATTGATTTATTGCTTTGGTACACGCTATCAGAGAGATCAAAACACTTCTCTTTTCAAGGCACACAGGAAAAA
>CY087832|A/quail/Italy/1117/1965|H10N8|4_1134
TGACTACAAGAGTACTCAAACAGCTATTGACCAGATCACGGGGAAGCTGAACAGGTTGATTGAGAAGACCAACACTGAGT
>CY087832|A/quail/Italy/1117/1965|H10N8|4_1197
GAAGACCAACACTGAGTTTGAGTCAATAGAATCTGAATTCAGTGAGATTGAGCATCAAATTGGCAATGTCATCAATTGGA
>CY087832|A/quail/Italy/1117/1965|H10N8|4_882
TTGGAGAGGGGGTTCTATAATTACGGAGCTCCCTTTTCAAAACCTGTCACCCAGAACAGTCGGTCAATGCCCCAAATATG
>CY087832|A/quail/Italy/1117/1965|H10N8|4_945
TCAATGCCCCAAATATGTAAAGAAGAGGAGTCTACTACTTGCAACAGGAATGAGGAATGTTCCTGAAGTGGTGCAGGGAA
>CY087832|A/quail/Italy/1117/1965|H10N8|4_1449
TCACACTTGTGATAATTCATGCATGGAGAGTATAAGGAACAATACTTATGATCATTCACAATACAGAGAGGAGGCTCTCT
>CY087832|A/quail/Italy/1117/1965|H10N8|4_1512
CAGAGAGGAGGCTCTCTTGAATAGACTGAACATCAACCCAGTGAAGCTTTCTTCGGGGTACAAAGACATCATACTCTGGT
>CY087832|A/quail/Italy/1117/1965|H10N8|4_1260
CAATGTCATCAATTGGACCAAAGATTCAATAACCGACATTTGGACTTACCAAGCAGAACTATTAGTAGCAATGGAGAATC
>CY087832|A/quail/Italy/1117/1965|H10N8|4_1386
AAGAGTAAGAAAGCAACTCAGACAGAATGCAGAAGAAGATGGAAAGGGATGCTTTGAGATATATCACACTTGTGATAATT
>CY087832|A/quail/Italy/1117/1965|H10N8|4_315
CTGTTATCCAGGGGTAACCATAAATGAAGAAGCATTGAGACAGAAAATAATGGAAAGTGGTGGTATCAGCAAGATGAGAA
>CY087832|A/quail/Italy/1117/1965|H10N8|4_378
TATCAGCAAGATGAGAACTGGTTTCACTTATGGACCTTCCATCAACTCAGCTGGGACCACTAGGTCATGCATGAGAAATG
>CY087832|A/quail/Italy/1117/1965|H10N8|4_189
AGGAAGAAGATACAAGGACCTGGGGAACTGCCACCCAATAGGAATGTTGATAGGAACACCTGTTTGCGATCTGCATCTGA
>CY087832|A/quail/Italy/1117/1965|H10N8|4_252
TTGCGATCTGCATCTGACAGGAACCTGGGACACCCTCATTGAGCGAGAGAATGCTACTGCCTACTGTTATCCAGGGGTAA
>CY087832|A/quail/Italy/1117/1965|H10N8|4_756
TGACAACATAACCTTTTCACACAATGGAGGCCTAATAGCACCAGATCGAGTTAGCAAACTAATTGGAAAGGGAATAGGAA
>CY087832|A/quail/Italy/1117/1965|H10N8|4_819
TGGAAAGGGAATAGGAATCCAATCCGGAGCAGTAATAGACAAAGATTGTGAATCTAAATGCTTTTGGAGAGGGGGTTCTA
>CY087832|A/quail/Italy/1117/1965|H10N8|4_630
GTCACTATCTATATCCGTTGGGAGTTCTACATATCAGAACAACTTCGTTCCAGTTATTGGGGCAAGACCTCAGGTCAATG
>CY087832|A/quail/Italy/1117/1965|H10N8|4_693
AAGACCTCAGGTCAATGGACAAAGTGGGCGGATCGAATTTCACTGGACACTAGTACGGCCGGGTGACAACATAACCTTTT
>KU296054-Vesicular-stomatitis-New-Jersey-virus-isolate-27775/COL/1998,-complete-genome_3416
GCTGTGGATACGGTTCAGTAACGGATRCAGAGGCACACATAATCACAGTTACTCCCCACTCTGTTAAAGTGGATGAGTAT
>AY593773-Foot-and-mouth-disease-virus-A-isolate-a29peru-iso37,-complete-genome_2867
CAACACATACCTGTCAGGGATTGCCCAGTACTACGCACAGTACTCTGGTACCATTAATCTGCACTTCATGTTTACTGGTT
>AY593773-Foot-and-mouth-disease-virus-A-isolate-a29peru-iso37,-complete-genome_2806
GGACGGATGAGACCAGGCTTCTGGCCAAGTTTGACGTTTCCCTTGCTGCAAAGCACATGTCCAACACATACCTGTCAGGG
>AY593773-Foot-and-mouth-disease-virus-A-isolate-a29peru-iso37,-complete-genome_3050
GGATACAGGACTAAACTCCAAATTCACTTTCTCAATCCCGTACGTGTCCGCTGCGGATTATGCCTACACGGCATCTGACA
>AY593773-Foot-and-mouth-disease-virus-A-isolate-a29peru-iso37,-complete-genome_2989
CTGGGGTGGAGACGCCGCCGGACACACCCGAGAGGGCTGCTCACTGCATCCACGCCGAGTGGGATACAGGACTAAACTCC
>AY593773-Foot-and-mouth-disease-virus-A-isolate-a29peru-iso37,-complete-genome_2562
GCTCCAACCTACGTTCACGTGGCCGGCGAGCTCCCCTCGAAGGAGGGGATTTTCCCTGTCGCATGTGCGGACGGTTACGG
>GU186495|A/quail/NJ/25254_22/1995|H10N7|6_868
GATATGAATGCCATGGAGCATACAAGTCAGTATCTGTGCACAGGAGTCCTCACGGACACGAGCAGACCATCAGACAAATC
>AY593773-Foot-and-mouth-disease-virus-A-isolate-a29peru-iso37,-complete-genome_2745
GTGGCCGAAGCGTGTCCCACTTTCCTCTGTTTTGACGACGGGAAACCGTATGTCACCACGCGGACGGATGAGACCAGGCT
>AY593773-Foot-and-mouth-disease-virus-A-isolate-a29peru-iso37,-complete-genome_2623
CATGTGCGGACGGTTACGGAGGACTGGTAACAACAGACCCGAAGACAGCTGACCCCGCTTATGGCAAGGTGTACAACCCG
>AY593773-Foot-and-mouth-disease-virus-A-isolate-a29peru-iso37,-complete-genome_3721
CGGCGCGGGTCGCGAAACAACTTCCTGCCTCCTTCAACTACGGTGCAATTCAGGCCGTGACCATCCACGAGCTTCTCGTG
>AY593773-Foot-and-mouth-disease-virus-A-isolate-a29peru-iso37,-complete-genome_3538
CTAACGGTGCCCCTGAAGCGGCCCTGTCGAACACCAGCAACCCCACCGCCTATAACAAGGCACCGTTCACGAGACTTGCT
>AY593773-Foot-and-mouth-disease-virus-A-isolate-a29peru-iso37,-complete-genome_3843
GCAGTAGAGGTGTCTACACAAGACAGGCACAAACAGAAGATCATTGCACCTGCAAAACAGCTCCTGAATTTCGACCTGCT
>AY593773-Foot-and-mouth-disease-virus-A-isolate-a29peru-iso37,-complete-genome_3782
CATCCACGAGCTTCTCGTGCGCATGAAACGAGCTGAGCTCTACTGCCCTAGACCACTGTTGGCAGTAGAGGTGTCTACAC
>AY593773-Foot-and-mouth-disease-virus-A-isolate-a29peru-iso37,-complete-genome_3355
ACACGGACATTGGCTTCATCATGGACAGATTTGTGAAGATAAAGGATGTAAGCCCGACCCATGTCATTGACCTCATGCAA
>AY593773-Foot-and-mouth-disease-virus-A-isolate-a29peru-iso37,-complete-genome_3111
GCCTACACGGCATCTGACACGGCGGAAACAACCAACGTGCAGGGATGGGTTTGCATCTACCAAATTACACACGGGAAGGC
>AY593773-Foot-and-mouth-disease-virus-A-isolate-a29peru-iso37,-complete-genome_3477
ACCTACTACTTCTCTGATTTGGAAATTGTCGTGCGACACGACGGCAATCTGACTTGGGTGCCTAACGGTGCCCCTGAAGC
>AY593773-Foot-and-mouth-disease-virus-A-isolate-a29peru-iso37,-complete-genome_3416
TGTCATTGACCTCATGCAAACTCACCAACACGGCCTGGTGGGTGCGCTGCTGCGTGCGGCCACCTACTACTTCTCTGATT
>AY593773-Foot-and-mouth-disease-virus-A-isolate-a29peru-iso37,-complete-genome_1281
GTCGAAGAACCTTTCTTCGACTGGGTCTACAACTCACCTGAGAACCTTACGCTGTCAGCAATCAGACAGCTGGAGGAACT
>AY593773-Foot-and-mouth-disease-virus-A-isolate-a29peru-iso37,-complete-genome_1220
CTCCAGACCCAACAAACACGATAACTGTTGGCTGAACACCATCCTCCAGTTGTTTAGATACGTCGAAGAACCTTTCTTCG
>AY593773-Foot-and-mouth-disease-virus-A-isolate-a29peru-iso37,-complete-genome_1647
CAAGAGCCGCTCAACGGGGATTGGAAAACCAACGTTCAACGGAAGCTCAAGGGCGCCGGGCAGTCCAGCCCGGCAACTGG
>AY593773-Foot-and-mouth-disease-virus-A-isolate-a29peru-iso37,-complete-genome_1464
GTATGTATGGTCGATGGTACGGACATGTGTCTGGCTGATTTTCACGCAGGCATCTTTCTAAAAGGCAAGGAACATGCTGT
>AY593773-Foot-and-mouth-disease-virus-A-isolate-a29peru-iso37,-complete-genome_1037
CTATGCCTGAATAGGTGACCGGAGGCCGGCACCTTTTCTCTTACAAATTTTAAACTTCATGAACACAACTGATTGTTTTA
>AY593773-Foot-and-mouth-disease-virus-A-isolate-a29peru-iso37,-complete-genome_671
ACCCCGCCTGGTCTTTCCAGGTCTAGAGGGGTGACATTTTGTACCGTGCTTGACTCCACGCTCGATCCACTGGCGAGTGT
>AY593773-Foot-and-mouth-disease-virus-A-isolate-a29peru-iso37,-complete-genome_1159
TAACACGAACCACAGGGAAAATGGAATTCACGCTGCACAACGGCGAGAAAAAGACTTTTTACTCCAGACCCAACAAACAC
>AY593773-Foot-and-mouth-disease-virus-A-isolate-a29peru-iso37,-complete-genome_1098
AACACAACTGATTGTTTTATCGCTTTGGTGCACGCCATCAGAGAGATTAAGACACTTTTCCTAACACGAACCACAGGGAA
>AY593773-Foot-and-mouth-disease-virus-A-isolate-a29peru-iso37,-complete-genome_2196
GACCTTCCAGCCGACCACCACGGTGTTTTCGGACACTTGGTGGACTCATATGCTTACATGAGAAACGGCTGGGACGTTGA
>AY593773-Foot-and-mouth-disease-virus-A-isolate-a29peru-iso37,-complete-genome_2135
CTATAAAAAGTTTTTGTTTGACTGGACAACGGACAAGCCCTTTGGACACTTGGTAAAGCTCGACCTTCCAGCCGACCACC
>AY593773-Foot-and-mouth-disease-virus-A-isolate-a29peru-iso37,-complete-genome_2318
GGTGGCTATGGTACCCGAGTGGAAAGAACTTGACACACGGGAGAAATACCAACTCACCCTTTTCCCACACCAGTTCATTA
>AY593773-Foot-and-mouth-disease-virus-A-isolate-a29peru-iso37,-complete-genome_2257
GAAACGGCTGGGACGTTGAAGTGTCCGCCGTTGGAAATCAGTTCAACGGCGGGTGCCTCCTGGTGGCTATGGTACCCGAG
>AY593773-Foot-and-mouth-disease-virus-A-isolate-a29peru-iso37,-complete-genome_1891
ATGACTGGTTCTCAAAGCTTGCCAGTTCGGCTTTCACCGGCCTGTTCGGGGCGCTGCTTGCCGACAAAAAGACAGAGGAG
>AY593773-Foot-and-mouth-disease-virus-A-isolate-a29peru-iso37,-complete-genome_1708
AGTCCAGCCCGGCAACTGGCTCCCAGAACCAATCTGGCAACACTGGTAGCATAATTAATAACTACTACATGCAACAGTAC
>AY593773-Foot-and-mouth-disease-virus-A-isolate-a29peru-iso37,-complete-genome_2074
ACCACGTTGCCGGGCCCAACACATCGGGCTTGGAGACGCGGGTGGTGCAAGCAGAGAGGTTCTATAAAAAGTTTTTGTTT
>AY593773-Foot-and-mouth-disease-virus-A-isolate-a29peru-iso37,-complete-genome_2013
CACACCACCTCGACAACCCAGTCCAGTGTGGGCGTCACATACGGGTACTCCACCGTAGAGGACCACGTTGCCGGGCCCAA
>AY593782-Foot-and-mouth-disease-virus-A-isolate-a-argentina-2000-iso104,-complete-genome_1769
TGCAGCAGTACCAGAACTCCATGGACACACAACTTGGTGACAACGCCATCAGTGGAGGCTCTAACGAGGGTTCCACGGAC
>CY093092|A/quail/Lebanon/272/2010|H9N2|8_0
AGCAAAAGCAGGGTGACAAAGACATAATGGACTCCAACACGGTATCAACCTTTCAGGTAGATTGTTTTCTATGGCACATA
>AY593782-Foot-and-mouth-disease-virus-A-isolate-a-argentina-2000-iso104,-complete-genome_2379
TCAATTCATTAACCCCAGAACCAACATGACTGCCCACATCACGGTCCCTTACCTCGGTGTGAACAGGTACGACCAGTACA
>CY093090|A/quail/Lebanon/272/2010|H9N2|6_260
TGGTCAAAACCTCAATGTCAAATCACAGGGTTCGTCCCTTTCTCCAAGGACAACTCAATTAGGCTTTCTGCAAGTGGAGA
>AY593781-Foot-and-mouth-disease-virus-A-isolate-a5westerwald-iso73,-complete-genome_5368
ACCCAATTTTTAAGCAGATCTCAATTCCTTCCCAAAAATCTGTGTTGTACTTCCTCATTAAGAAAGGGCAGCACGAGGCA
>AY593781-Foot-and-mouth-disease-virus-A-isolate-a5westerwald-iso73,-complete-genome_3416
TTTGAGTCCCACGCATGTCATTGACCTCATGCAGACCCACCAGCACGGGCTGGTAGGTGCGCTGTTGCGTGCAGCCACGT
>AY593782-Foot-and-mouth-disease-virus-A-isolate-a-argentina-2000-iso104,-complete-genome_183
GACCGGTCAGTACTCTTACCACTCTCCGCCAACTTGGTCGTTAGCGCTGCCTTGGGCACTCCTGTTTGGGGCCGTTCGGC
>AY593781-Foot-and-mouth-disease-virus-A-isolate-a5westerwald-iso73,-complete-genome_6649
TGCTTCTCAAGATGAAGGCACACATTGACCCTGAGCCGCACCACGAGGGGTTGATTGTAGACACCAGAGATGCGGAAGAG
>AB078951-Bovine-viral-diarrhea-virus-1-gene-for-polyprotein,-complete-cds,-strain:Nose_11895
AACTTATTAGAGATATCCAGAAATACTACTATAGGAAGGAATGGCATAAGTTCATTGACACCATCACTGACCACATGATA
>KU296054-Vesicular-stomatitis-New-Jersey-virus-isolate-27775/COL/1998,-complete-genome_10187
GATAGAATTGTATGATCACTGGGAGAAACAATATGCCTTTAGAGATATAAAGGACGAATTTCATAGAGCCCGATTACTCA
>KU296054-Vesicular-stomatitis-New-Jersey-virus-isolate-27775/COL/1998,-complete-genome_4331
AGACGGTTTTAAAAAAAGATGACACAGAAGAGGTAATCTATTATGGGGACACTGGAGTATCCAAAAATCCAGTTGAGCTA
>KU296054-Vesicular-stomatitis-New-Jersey-virus-isolate-27775/COL/1998,-complete-genome_5185
CTTTCAAGGGCAAATACCTCATGAGCTGTGAAAATCTCCCTATCGCTCGATTAAGGCTTCCAAGTTTAGGTCCTGTATTT
>KU296056-Vesicular-stomatitis-New-Jersey-virus-isolate-29453/COL/2000,-complete-genome_880
CACAGAAATCACCATACTCATCAGTTAAAAATCCAGCTTTTCACTTCTGGGGTCAACTTGCAGCACTCCTATTGAGATCT
>KU296056-Vesicular-stomatitis-New-Jersey-virus-isolate-29453/COL/2000,-complete-genome_11005
GAGAATTTAAAGATTCATAACAATTACAATTCAATCGACCTTCTTTTGGCCTTTTGTAATATGAATGGTTTTTTTGTCTT
>KU296054-Vesicular-stomatitis-New-Jersey-virus-isolate-27775/COL/1998,-complete-genome_10919
TGTGCAGATTGACATAGTAGAGAACCAGGCTTGGCAAAGCTGAATCAGTACTGATAAAAACATTAATAAAAAAGGCCGTA
>KU296054-Vesicular-stomatitis-New-Jersey-virus-isolate-27775/COL/1998,-complete-genome_10980
ATTAATAAAAAAGGCCGTACAATATTATGAAAAAAACTATGTTGAAGACAATTCTTGAGAATTTAGGGGTGCATAACAAT
>AY593773-Foot-and-mouth-disease-virus-A-isolate-a29peru-iso37,-complete-genome_5246
GAAGAGATTGCAACAAGACATGTTCAAGCCTCAGCCGCCCCTCCAGAACGTTTACCAACTTGTTCAGGAGGTGATTGAAC
>AY593773-Foot-and-mouth-disease-virus-A-isolate-a29peru-iso37,-complete-genome_5063
GACTATGGTGTGCCCTGACGCCCTGAACCGGAGGTTTCACTTTGACATTGACGTGACTGCCAAGGACGGGTACACAATTA
>AY593773-Foot-and-mouth-disease-virus-A-isolate-a29peru-iso37,-complete-genome_5734
CCGTTGGCTTTAGAGAGAGAACCCCCCCAGGTCAAAAGGCATGTGATGACGTGAACCCCGAGCCTGCCCAACCTGTTGAG
>AY593773-Foot-and-mouth-disease-virus-A-isolate-a29peru-iso37,-complete-genome_5673
ACAGATGACAAAACTCTTGACGAGGCGGAGAAGAACCCTCTGGAGGCCAGCGGCGCTAGCACCGTTGGCTTTAGAGAGAG
>GU186495|A/quail/NJ/25254_22/1995|H10N7|6_682
GGATCAGCAAGTAGTCAGGCATACACAAAGGTTTTGTATTTCCACAAGGGACTAATAATAAAAGAGGAAGCCCTCAAAGG
>AY593773-Foot-and-mouth-disease-virus-A-isolate-a29peru-iso37,-complete-genome_3904
TCCTGAATTTCGACCTGCTCAAGTTAGCTGGGGACGTGGAATCCAACCCTGGACCCTTCTTCTTCTCTGACGTCAGGTCA
>AY593773-Foot-and-mouth-disease-virus-A-isolate-a29peru-iso37,-complete-genome_4941
GCCCAAATGGTTTCCACCACAGGGTTCATTCCGCCCATGGCGTCACTCGAGGATAAGGGTAAACCTTTCAACAGTAAGGT
>AY593773-Foot-and-mouth-disease-virus-A-isolate-a29peru-iso37,-complete-genome_4880
GACCGTCGTTGTGATGGATGATTTGGGCCAGAATCCCGATGGCAAGGATTTCAAGTACTTCGCCCAAATGGTTTCCACCA
>AY593777-Foot-and-mouth-disease-virus-A-isolate-a4-W-Germany-iso42,-complete-genome_3599
CGCGTGTTGGCAACTGTGTACAACGGGACAAGCAAGTACTCCGCGAGCGGTTTGGGACGAGGCGATCTGGGGCCCCACGC
>AY593776-Foot-and-mouth-disease-virus-A-isolate-a3mecklenburg-iso81,-complete-genome_2867
GGTACTATCAACCTGCACTTCATGTTCACAGGCTCCACTGACTCAAAAGCCCGTTACATGGTGGCCTACATCCCACCCGG
>AY593781-Foot-and-mouth-disease-virus-A-isolate-a5westerwald-iso73,-complete-genome_427
GGAAGTAACCACAAGCTTGACGCCGTCTGTCCCGACGTCAAAGGGAGGCAACCGCAAGCTTTTACCGCCTTTCCCGGCGA
>CY093092|A/quail/Lebanon/272/2010|H9N2|8_756
CTGAAGATAACAGAGAATAGTTTTGAACAGATAACATTTTTGCAAGCCCTGCAACTCTTACTTGAAGTTGAGAATGAGAT
>GQ923549|A/quail/New_York/501360/2007|H5N2|4_434
ATCATAATGCCTCAGCAGGATTGAGCTCGGCATGCCCATACAATGGTAGACCTTCCTTTTTCAGGAATGTAGTGTGGTTG
>AY593773-Foot-and-mouth-disease-virus-A-isolate-a29peru-iso37,-complete-genome_6527
CTACTGTGGAGGAGCCGTTCTTGCTAAAGATGGAGCTAACACTTTCATCGTTGGCACTCACTCTGCAGGAGGCAATGGAG
>AY593776-Foot-and-mouth-disease-virus-A-isolate-a3mecklenburg-iso81,-complete-genome_1159
AAAGAAAACTTTTTACTCCAGGCCCAACAGCCACGATAACTGCTGGTTGAACACCATCCTCCAGTTGTTTAGGTACGTCG
>CY093085|A/quail/Lebanon/272/2010|H9N2|1_2046
ACGGCAGGAGTGGAGTCCGCGGTATTAAGAGGGTTCCTAATTCTAGGCAAAGAAGACAAAAGATATGGACCAGCACTAAG
>AY593787-Foot-and-mouth-disease-virus-A-isolate-abage-iso63,-complete-genome_2928
CTTCATGTTCACAGGCTCCACTGATTCAAAGGCCCGCTACATGGTGGCCTACATCCCACCTGGGGTGCAGACACCACCTG
>KU198468-Rabies-virus-isolate-00N3340RFX,-complete-genome_5307
GCATAATTATAAAGGGCTGGGTCATCAAAGCTTTTCCGTCGAGAAAAAAACTGTAGGCTGAAAGAGCAGCTGGCAACACT
>KU198468-Rabies-virus-isolate-00N3340RFX,-complete-genome_6100
TTCTCAGAGTTCTAACTGTCTTTTCGACAGAAACTACACACTTATGTTAAAAGACCTCTTCTTGTCTCGTTTTAATTCCC
>AY593793-Foot-and-mouth-disease-virus-A-isolate-aphilippines-iso50,-complete-genome_4087
CCACTGGAGTGAAAGCTATCAGGACTGGTCTTGACGAGGCCAAACCCTGGTACAAACTTATCAAGCTCCTAAGCCGCCTG
>KU198468-Rabies-virus-isolate-00N3340RFX,-complete-genome_5185
GACAGAGATCATGGTGAGTCCCCTGACAGTAGACTCAACATGATTCAACTGAGCAGGGCGATCTGCCCCTTTTGAAGGAC
>KU198468-Rabies-virus-isolate-00N3340RFX,-complete-genome_6649
GTGGGGGTTCGACAAGTACTCTAAATGGTATCTTGATTCGCGACTTCTCGCCCGAGACCACCCATTGACTCCCTACATCA
>KU198468-Rabies-virus-isolate-00N3340RFX,-complete-genome_6771
GAGATACGTGGCATAGGCTCCCAATAACGCAAATCTTTGAAATCCCTGAGTCAATGGACCCGTCAGAAATACTGGATGAC
>KU198468-Rabies-virus-isolate-00N3340RFX,-complete-genome_6405
ATAAAGTCAGTCAGCTCGAGGGGACTTTCGGCCCCAGTGCCAAAAGGTTTTTTAGAGTTCTGGATCAATTCGACAACATA
>KU198468-Rabies-virus-isolate-00N3340RFX,-complete-genome_6588
AAGTGATAGACAAGTCTTACCAGGAGTGTCTAGCAAGCGACTTAGCCAGAAGGATCCTTAGGTGGGGGTTCGACAAGTAC
>AY593793-Foot-and-mouth-disease-virus-A-isolate-aphilippines-iso50,-complete-genome_4941
GCCCAAATGGTTTCGACCACAGGGTTCATCCCGCCTATGGCATCACTTGAAGACAAGGGCAAACCTTTCAACAGCAAGGT
>KY272982|A/quail/Connecticut/16_016726_1/2016|H2N2|4_1364
CTTGATTTCCATGACTCTAATGTAAAGAATCTGTACGATAAAGTCAGAATGCAGCTGAGGGACAATGCCAAGGAAATAGG
>AY593793-Foot-and-mouth-disease-virus-A-isolate-aphilippines-iso50,-complete-genome_5490
CCTCTCCTCCAACACACCTCATTTGTGAAACGCGCTTTTAAGCGCCTGAAGGAAAATTTCGAGATTGTTGCCCTGTGTCT
>KU198468-Rabies-virus-isolate-00N3340RFX,-complete-genome_3538
AAAGTGAACGGGTTCACGTGCACAGGCGTGGTGACAGAGGCTGAGACTTACACTAACTTTGTCGGTTATGTCACCACTAC
>KX000710|A/quail/Egypt/D10105/2014|H9N2|4_0
AGCAAAAGCAGGGGAAATTCTTAACTAGCAGAATGGAAATAATACCACTGGTGACTATACTACTATTAGTAACAACAAGC
>KU198468-Rabies-virus-isolate-00N3340RFX,-complete-genome_5063
CTTAAATACAAGAAGTCTTCTAGCAGTTTCGGTGACCAACGGTGCTTTCATCCTCCAGGGATCGATACCAAAGGTTGTGG
>KU198468-Rabies-virus-isolate-00N3340RFX,-complete-genome_4941
TCGGGGCTAGGGGGAATCTCTGGGTTCAACAGTCCTCCTTGGACTCCATGCAACAGGGTAGGTTCAAGAGTCACAAGACT
>KU198468-Rabies-virus-isolate-00N3340RFX,-complete-genome_5002
GTTCAAGAGTCACAAGACTTTCATTAATCATCTCCGTTAATCAGACAAGGTCGTGTAGATTCTTAAATACAAGAAGTCTT
>KX000710|A/quail/Egypt/D10105/2014|H9N2|4_693
TCAAACCATTGATAGGGCCAAGGCCCCCCGTCAATGATCTGACTGGAAGAATTAATTATTACTGGTCGGTACTAAAACCA
>KX000710|A/quail/Egypt/D10105/2014|H9N2|4_819
GGTACGGACACGTTCTCTCAGGAGAGAGCCATGGGAGAATTCTGAAAACTGACCTAAACAATGGTAATTGTGTAGTGCAA
>KX000710|A/quail/Egypt/D10105/2014|H9N2|4_504
GTATGAGATGGCTAACTCAAAAAGACGGGATTTATCCTGTTCAAGACGCCCAATACACAAATACTCGGGGAAAGGACATT
>KX000710|A/quail/Egypt/D10105/2014|H9N2|4_567
CTCGGGGAAAGGACATTCTTTTCGTTTGGGGCATACATCATCCACCCACCAATACTACACAGACGGCTTTGTACACAAGA
>KX000711|A/quail/Egypt/D10105/2014|H9N2|2_310
AGGTATCTTTGAAACCTCATGCCTTGAAACGATGGAAGTCATTCAACAAACGCGGGTGGACAAATTGACTCAAGGTCGCC
>AY593793-Foot-and-mouth-disease-virus-A-isolate-aphilippines-iso50,-complete-genome_244
ACTCCTGTTGGGGGCCGTTCGACGCTCCACGGGCTTCCCCTGCGCGACAACTACGGTGATGGGGCCGCCTCGTGCGGGCT
>KX000780|A/quail/Egypt/D10105/2014|H9N2|8_252
ACTTAAAATGGCTATTGCTTCCATGCCAGCTGCACGATATCTGAGTGATATGACTATTGAAGAAATGTCAAGAGACTGGT
>AY593793-Foot-and-mouth-disease-virus-A-isolate-aphilippines-iso50,-complete-genome_488
CGTTAATGGGAGGTAACCACAAGATATACCTTCACCTGGAAGTAAAACAGCAAATTCGCACAGTTTTGCCCGTTTTCATG
>KU198468-Rabies-virus-isolate-00N3340RFX,-complete-genome_10309
AGAATGGGTTTGCTCTGCCCAACAGGTTGCAGTCTCCACCTCAGCCAACCCGGCCCCCGTCTCAGAGCTGGACATAAGGG
>KU198468-Rabies-virus-isolate-00N3340RFX,-complete-genome_10370
TCAGAGCTGGACATAAGGGCCCTCTCCAAGAGGCTTCAAAACCCCTTGATCTCAGGCCTAAGGGTAGTTCAGTGGGCAAC
>AB111962-Bovine-viral-diarrhea-virus-799cp-gene-for-poryprotein,-partai-cds,-strain:-799cp_3538
ACCCTTGATAAAGGGAAAATTTAACACAACACTTCTAAATGGACCAGCCTTCCAGATGGTTTGCCCTATAGGGTGGACAG
>KU198468-Rabies-virus-isolate-00N3340RFX,-complete-genome_8784
TTCCCAAGTCCTCCATTTCTTGTTCTTGTGGAGCAACAAGAGGAAACAACCCTAGAGTCTCGGTCTCCGTACTCCCCTCT
>AY593793-Foot-and-mouth-disease-virus-A-isolate-aphilippines-iso50,-complete-genome_1281
GTCGATGAACCTTTCTTCGACTGGGTCTACAACTCGCCCAAGAACCTCACGCTCAGAGCGATAGAACAGCTAGAGGAAGC
>KX000710|A/quail/Egypt/D10105/2014|H9N2|4_189
CAGAGCATAATGGAATGTTGTGTGCAACAAACCTGGGAAAGCCCCTCATCCTAGACACATGCACTATCGAAGGACTTATC
>KU198469-Rabies-virus-isolate-01N10254RFX,-complete-genome_2257
CGTTTAGCCCATGACGGATCTAAACTCCCTCTAAGATGTATACTGGGATGGGTTGGTTTGGCCAATTCTAAAAAATTCCA
>AB111962-Bovine-viral-diarrhea-virus-799cp-gene-for-poryprotein,-partai-cds,-strain:-799cp_3416
CTACACACGAGAGCCTTGCCGACATCTGTAGTATTTAAAAAAATTTTAAATGGAAAAGAACAAGGGGACATAGTAGAAAT
>AB111964-Bovine-viral-diarrhea-virus-839cp-gene-for-poryprotein,-partai-cds,-strain:-839cp_2562
AAGCTAGGGATAGCCCCACACCATTGACAGGCTGCAAGAAAGGCAAGAACTTCTCCTTTGCAGGTATACTGCTACGAGGG
>AB111964-Bovine-viral-diarrhea-virus-839cp-gene-for-poryprotein,-partai-cds,-strain:-839cp_2135
TTGGCCTGGGCAATAATAGCCTTGGTTTTGATCCAAGTCGCATTGGGAGAGAACATAACGCAATGGAACTTACAAGATAA
>KY272981|A/quail/Connecticut/16_016726_1/2016|H2N2|3_744
ATGTCAAAAGAAGTAAACGCTAGGATTGAGCCATTTCTGAAAACAACACCACGCTCTCTCAAATTGCCGGGGGGGCCCCC
>AY593794-Foot-and-mouth-disease-virus-A-isolate-asabana-iso68,-complete-genome_3904
CTTTGACCTGCTCAAGTTGGCTGGGGACGTCGAGTCCAACCCTGGACCCTTCTTCTTCTCCGATGTCAGGTCGAATTTTT
>AB111962-Bovine-viral-diarrhea-virus-799cp-gene-for-poryprotein,-partai-cds,-strain:-799cp_6283
GTCCAAGGGAGCTGTCGTACACCTCCAGAAAACGGGTGGCGAATTTACATGCGTCACTGCATCAGGTACACCAGCCTTCT
>KU198465-Rabies-virus-isolate-92N7894RFX,-complete-genome_1159
AAAGAACTTCAAGAATATGAGACAGCTGAATTGACGAAGACTGACGCGGCACTGGCAGATGATGGAACTGTCAATTCAGA
>AB111962-Bovine-viral-diarrhea-virus-799cp-gene-for-poryprotein,-partai-cds,-strain:-799cp_8174
TCCATCTCCGATTACGCATCCGGGGGATTGGATTTCATAAGGTCCCAGGCAGAAAAGATAAGATCTGCCCCCGCTTTCAA
>AB111962-Bovine-viral-diarrhea-virus-799cp-gene-for-poryprotein,-partai-cds,-strain:-799cp_7991
TATGTGGGATACCAAGCCTTGTCAAAAAGACACGTCCCAATGATCACAGATATATATACCATAGAAGATCAAAGACTAGA
>AY593795-Foot-and-mouth-disease-virus-Asia-1-isolate-asia1-1pak-iso3,-complete-genome_0
TTGAAAAGGGGCGCTAGGGTCTCACCCCTAGCATGCCACCGGCAGTCCCTGCGTCTCACTCCACACTTATGTCGTACACG
>AY593794-Foot-and-mouth-disease-virus-A-isolate-asabana-iso68,-complete-genome_8113
GCACACTGGCTCTGGGGCGCGCGACGCCGTAGGAGTGAAAAGCCCGAGGGGCTTTTCCTGCTTCCTTAAACCAAAAAAAA
>AY593795-Foot-and-mouth-disease-virus-Asia-1-isolate-asia1-1pak-iso3,-complete-genome_244
CTCCTGTTGGGGGCCGTTCGACACTCCACGGACACCCTTGTCTAACCGACTACGGTGATGGGGCCGTTTCGCGCGGGTTG
>AY593795-Foot-and-mouth-disease-virus-Asia-1-isolate-asia1-1pak-iso3,-complete-genome_61
CACACTTATGTCGTACACGCTCGGGATCCGATGGACTTTCGTTCACTCCCTACAGCTGGACCCACGGCACCGCGTGGCCA
>AY593794-Foot-and-mouth-disease-virus-A-isolate-asabana-iso68,-complete-genome_6527
TGTGGAGGAGCTGTTCTCGCAAAGGACGGAGCTGACACGTTCATCGTCGGCACTCACTCTGCAGGTGGCAATGGGGTTGG
>AY593794-Foot-and-mouth-disease-virus-A-isolate-asabana-iso68,-complete-genome_4941
TGGTCTCGACCACAGGGTTCATCCCGCCCATGGCATCACTTGAGGACAAAGGGAAACCTTTCAACAGCAAGGTCATCATT
>AY593794-Foot-and-mouth-disease-virus-A-isolate-asabana-iso68,-complete-genome_8052
TTTACCTGCGTTGGGTGAACGCCGTGTGCGGTGACGCATAATCCCTCAGAGTCTACAATTGGCACACTGGCTCTGGGGCG
>AY593794-Foot-and-mouth-disease-virus-A-isolate-asabana-iso68,-complete-genome_6832
CCTCGACGAAGTCATCTTTTCCAAGCACAAGGGAGACACAAAGATGACCGAGGAAGACAAAGCGCTGTTCCGCCGCTGCG
>AB111962-Bovine-viral-diarrhea-virus-799cp-gene-for-poryprotein,-partai-cds,-strain:-799cp_3782
CCGGGGGACCAACTACGATATGTAGCTGGGCCCATCGAGTCTTGTAAGTGGTGTGGTTACAAGTTTTATAAAAGTGAAGG
>KY272982|A/quail/Connecticut/16_016726_1/2016|H2N2|4_372
AACATCTCCTCACTAGTGTGATCCATTTTGAGAAAATTAAGATTCTGCCTAGAGCTCAATGGACTCAGCACACAACAACT
>AB111962-Bovine-viral-diarrhea-virus-799cp-gene-for-poryprotein,-partai-cds,-strain:-799cp_3843
AGTTTTATAAAAGTGAAGGTCTACCACATTTCCCAATTGGCAAATGCAGGTTGAAGAATGAGAGTGGCTATAGACTAGTG
>KY272982|A/quail/Connecticut/16_016726_1/2016|H2N2|4_186
AGTTGTGCAAACTAAGCGGGGTCCATCCATTGGAACTGGGAGATTGCAGCATTGCAGGTTGGCTTCTTGGAAATCCAGAG
>AY593793-Foot-and-mouth-disease-virus-A-isolate-aphilippines-iso50,-complete-genome_6039
ACTGAGAGTGGTGCCCCACCGACCGACTTACAGAAGATGGTGATGGGTAACACCAAGCCTGTCGAGCTCATCCTTGACGG
>AY593793-Foot-and-mouth-disease-virus-A-isolate-aphilippines-iso50,-complete-genome_5734
CCGTTGGCTTCAGAGAGAGAACTCTCCCAGGCCAGAAAGCGCGCGATGACGTGAACTCTGAGCCCGCCCAACCTGTTGGA
>KU198468-Rabies-virus-isolate-00N3340RFX,-complete-genome_671
CAAACTTCAGATTTCTGGCAGGGACCTATGACATGTTCTTCTCCCGGATTGAGCATCTGTATTCAGCAATCAGAGTAGGT
>KY272982|A/quail/Connecticut/16_016726_1/2016|H2N2|4_434
ACTCAGCACACAACAACTGGTGGTTCTCGGGCTTGTGCAGTATATGGGAATCCATCATTCTTCAGAAACATGGTCTGGCT
>AB111962-Bovine-viral-diarrhea-virus-799cp-gene-for-poryprotein,-partai-cds,-strain:-799cp_5002
CCTATGGGCCGACTTCCTGACCCTTGTCCTGATCCTGCCCACCTACGAATTAGTCAAGTTGTACTACCTAAAGAATGTAA
>AB111962-Bovine-viral-diarrhea-virus-799cp-gene-for-poryprotein,-partai-cds,-strain:-799cp_4636
TCCCACTGTGGTGCCACTAGTCACAATAGTTGCGGCACTGAAGATTACAGGACTTGGCTTCGGGCCCGGAGTGGATGCAG
>AY593794-Foot-and-mouth-disease-virus-A-isolate-asabana-iso68,-complete-genome_1708
CCCGGCGACTGGCTCGCAGAACCAGTCTGGTAACACAGGCAGTATAATCAACAACTACTACATGCAGCAGTACCAAAATT
>AB111962-Bovine-viral-diarrhea-virus-799cp-gene-for-poryprotein,-partai-cds,-strain:-799cp_5673
GGATGACTCTAGCGGATTTTGAAGAAAGGCATTACAAGAGAATCTTTATAAGGGAAGGTAACTTTGAAGGACCCTTCAGA
>AY593793-Foot-and-mouth-disease-virus-A-isolate-aphilippines-iso50,-complete-genome_8052
TCACTTTACCTGCGCTGGGTGAACGCCGTGTGCGGTGACGCATGATCCCTCGTAGATTTGATTGGCACAAGAATTACGAG
>AY593793-Foot-and-mouth-disease-virus-A-isolate-aphilippines-iso50,-complete-genome_7503
ATCTTGAAGACTCTCGTGAACACGGAGCACGCCTATGAGAACAAACGCATCACTGTCGAGGGCGGAATGCCGTCCGGTTG
>KU198465-Rabies-virus-isolate-92N7894RFX,-complete-genome_10797
TGTGATGCAGAGGTTACTGACATTGCATCTATCAATAGAATAACCCTGTTGATGTCAGATTTCGCATTGTCTATAGACGG
>AB111962-Bovine-viral-diarrhea-virus-799cp-gene-for-poryprotein,-partai-cds,-strain:-799cp_4575
TAGACCTTAGTTTTACGATGATAACAATCATTGTAGTAGGTCTGGTTATAGCCAGGCGTGATCCCACTGTGGTGCCACTA
>AB111962-Bovine-viral-diarrhea-virus-799cp-gene-for-poryprotein,-partai-cds,-strain:-799cp_3294
CTCAGTGGTACGAATACTCGGATACGATGCGGCTACGGGACTCAGCAGTTGAAGTTTGGTGTAAAGATGGAGAGTTCAGA
>KU220279-Zaire-ebolavirus-isolate-Ebola-virus/H.sapiens-wt/LBR/2014/Makona-LIBR20003,-partial-genome_5429
CAGATCCAGTTTTACAGAATCTTCTCAGGGATAGTGATAACATCTTTTTATTTATCTTTTTACTAGAAGAGATACTTCTA
>KU236379-Peste-des-petits-ruminants-virus-isolate-Lib/2015,-complete-genome_305
TCAAAGTTGACCGGCGTGATGATCAGCATGTTATCTTTGTTCGTGGAGTCACCTGGACAATTGATACAGCGGATCACAGA
>AB085828-Rabies-virus-genomic-RNA,-complete-genome,-strain:HEP-Flury_4758
GAAGAGTCAATCGACCAGAATCTACACAAAGCAATCTTGGAGGGACAGGGAGAAATGTGTCAGTCCCTTCCCAAAGCGGA
>AY593788-Foot-and-mouth-disease-virus-A-isolate-abrazil-iso67,-complete-genome_8113
CACAACGGCTCTGAGGCGCGCGACGCCGTAGGAGTGAAAAGCCGGAAGGCTTTTCCCGCTTCCTAGTTTTTTTTAAAAAA
>AY593788-Foot-and-mouth-disease-virus-A-isolate-abrazil-iso67,-complete-genome_5002
CCTTCAACAGTAAGGTCATCATCGCGACCACCAACTTGTACTCGGGTTTCACCCCGAGGACCATGGTGTGCCCCGATGCC
>AY593788-Foot-and-mouth-disease-virus-A-isolate-abrazil-iso67,-complete-genome_4880
CGTTGTTGTGATGGATGATTTGGGACAGAATCCCGATGGCAAGGACTTCAAGTACTTTGCCCAGATGGTTTCAACCACGG
>KU236379-Peste-des-petits-ruminants-virus-isolate-Lib/2015,-complete-genome_3538
GGTGAGGGTCATCGACCCCGGTCTGGGAGACAGAAAAGATGAATGCTTCATGTACCTGTTTCTTCTAGGAGTGATTGAGG
>MF425647|A/quail/Guangxi/198Q39/2015|H9N2|6_504
CCCATTTCATTTGGGAACCAAACAAGTATGCATAGCATGGTCTAGCTCAAGCTGCTATGATGGAAAAGCATGGTTACATA
>AY593791-Foot-and-mouth-disease-virus-A-isolate-airan-iso105,-complete-genome_1098
CTTCTACGCCTGAATAGGCGACCGGAGGCCGGCGCCTTTCTTTCAAACACTACTAGACTAATGGATACAACTGACTGTTT
>JF772160|A/quail/Guangxi/12/2002|H5N1|8_372
AGGCAATAATGGATAAAAACATCATATTGAAAGCAAACCTCAGTGTGATTTTTGGCCGGTTGGAAACCCTAATACTACTT
>AY593791-Foot-and-mouth-disease-virus-A-isolate-airan-iso105,-complete-genome_1708
ATCAGGAACCACTCAACGGAGAGTGGAAGGCAAAGGTTCAAAAGCGGCTCAAGGGAGCCGGACAATCCAGTCCGGCAACC
>AY593791-Foot-and-mouth-disease-virus-A-isolate-airan-iso105,-complete-genome_1525
AGGTGTGCATGGTAGACGGAACGGATATGTGTCTGGCTGACTTTCACGCTGGTATTTTCCTGAAAGGACAAGAGCATGCT
>AY593791-Foot-and-mouth-disease-virus-A-isolate-airan-iso105,-complete-genome_427
CTTTCACCCCCCCCCCCCTAAGTTTTGCCGTCGTTCCCGACGTTAAAGGGATGTAACCACAAGCTAGAAACCGTCTTGTC
>KU198480-Bovine-herpesvirus-1-strain-Cooper,-complete-genome_133895
CGCGTGCATTGCGGCGGGCGGGGGCGGGGTGGGGGGTGGGGGCGGGGCGGGAGGGGAGGGGTGGCGCACGGCCGAGGTCC
>JF772158|A/quail/Guangxi/12/2002|H5N1|6_0
ATGAATCCATATCAGAAGATAATAACCATTGAATCAATCTGTATGGCAATTGGAATAGTTAGCTTGATGTTACAAATTGG
>KU198480-Bovine-herpesvirus-1-strain-Cooper,-complete-genome_125294
CGGTAGCCCTCTCGGGACGCTTTGTGCGAACACTGGCATTCTGCCAGTGTTCTCACGTAAGGGGCCCCGCCCCCGGCCGA
>AJ410520|A/quail/Hong_Kong/1721_20/99|H6N1|4_567
ATCCTCTATTTCTGGGGTGTGCATCATCCTCCTAACACCGAAGAGCAAGATACTCTGTATGGCTCGGGCGATCGATACGT
>AJ410520|A/quail/Hong_Kong/1721_20/99|H6N1|4_630
TCGGGCGATCGATACGTTAGAATGGGAACTGAAAGCATGAATTTCGCCAAGAATCCGGAAATTGCGGCAAGGCCTGCTGT
>AY593787-Foot-and-mouth-disease-virus-A-isolate-abage-iso63,-complete-genome_6039
TGAGAGTGGTGCCCCACCGACTGATCTTCAAAAGATGGTCATGGGTAACACCAAGCCCGTTGAGCTCATCCTTGACGGGA
>AY593787-Foot-and-mouth-disease-virus-A-isolate-abage-iso63,-complete-genome_5917
ATGGAGAGACAGAAACCGCTTAAAGTGAAAGCAAAAGCCCCCGTCGTCAAGGAAGGACCTTACGAGGGGCCGGTGAAGAA
>AY593787-Foot-and-mouth-disease-virus-A-isolate-abage-iso63,-complete-genome_3111
CTACACAGCGTCTGACACGGCAGAAACAACCAATGTGCAGGGCTGGGTCTGCATTTACCAGATTACACACGGGAAGGCTG
>AY593787-Foot-and-mouth-disease-virus-A-isolate-abage-iso63,-complete-genome_3050
ACACTGGACTGAACTCCAAATTCACTTTTTCAATCCCGTACGTGTCTGCCGCAGACTACGCCTACACAGCGTCTGACACG
>AY593787-Foot-and-mouth-disease-virus-A-isolate-abage-iso63,-complete-genome_3538
AACGGCGCCCCTGAGTCAGCCCTAGACAACACTGGCAATCCCACCGCCTACAACAAGGCACCATTCACGAGACTTGCTCT
>AY593787-Foot-and-mouth-disease-virus-A-isolate-abage-iso63,-complete-genome_3355
ACTGACATCGGCTTCATCATGGACAGGTTTGTGAAGATTAAGGACGTGCAACCGACGCACGTCATTGACCTCATGCAGAC
>KU236379-Peste-des-petits-ruminants-virus-isolate-Lib/2015,-complete-genome_7137
CTTCAAAGTCTTACGTGAGATCACTGTAGTCAGAGTAACCCGAATCACCCGGCATCACGCGTATACATGTGTGACACCAG
>KU236379-Peste-des-petits-ruminants-virus-isolate-Lib/2015,-complete-genome_7747
CCCCCCTGAGAGAGTCAAAATTAACTTTGATCAATTCTGTGAATACAAAGCCACAGTCAAGTCAGTTGAACATATATTTG
>MF425649|A/quail/Guangxi/198Q39/2015|H9N2|8_441
ATCGGCTGGAAGCCTTAATACTACTTAGAGCTTTTACGGATGAAGGAGCAATAGTGGGTGAAATCTCACCATTACCTTCT
>AY593788-Foot-and-mouth-disease-virus-A-isolate-abrazil-iso67,-complete-genome_3477
TACTACTTTTCTGACTTGGAAATTGTTGTACGGCACGACGGCAACCTGACTTGGGTGCCCAACGGCGCCCCTGAGTCAGC
>AY593787-Foot-and-mouth-disease-virus-A-isolate-abage-iso63,-complete-genome_8113
GCACAACGGCTCTGAGGCGCGCGACGCCGTAGGAGTGAAAAGCCGAGGCTTTTCCCGCTTCCTAGTTCAAAAAAAAAAAA
>AY593787-Foot-and-mouth-disease-virus-A-isolate-abage-iso63,-complete-genome_6466
TGCATGGATGGAGACACCATGCCTGGCCTCTTTGCCTACAAAGCTGCAACCAAAGCAGGGTACTGCGGAGGAGCCGTTCT
>KU236379-Peste-des-petits-ruminants-virus-isolate-Lib/2015,-complete-genome_13847
ATGAGCAAGGGAGTATATAAGATCTTCACTAATGCTCTGAGCCACCCCAAAGTTTACAAGAAATTCTGGCGGAGTGGTAT
>KU236379-Peste-des-petits-ruminants-virus-isolate-Lib/2015,-complete-genome_15250
TGTAAGCCACATATTATCAGAGAAACAGAAAGGTTGTATTCAATCTTTACTGGGTGATCCTTATGTCCAAGGAGACTTCA
>AY593791-Foot-and-mouth-disease-virus-A-isolate-airan-iso105,-complete-genome_4148
GGCCACAGGAGTGAAGGCCATCAGGACCGGCCTCGACGAGGCCAAACCCTGGTACAAACTCATTAAGCTCCTGAGCCGCT
>KU198480-Bovine-herpesvirus-1-strain-Cooper,-complete-genome_45018
TGGGCATCGGAGGCTGCTGCCCCGCCTGCACCGTGACCGGCGAGCCGCGGATGGGCCGCGCGGACCGCGCGGCGCTTATT
>KU198477-Rabies-virus-isolate-13N0473AFX,-complete-genome_5002
GCTTAAGAGTCATGAGACTTTCATTAATCATCTCTGTTAATCAAACAAGGTCGTGTAGATTCTTAAAATACAAAAAGTCT
>AY593791-Foot-and-mouth-disease-virus-A-isolate-airan-iso105,-complete-genome_4758
GCCCCAGCACCCAGCAAGTCGAGACCAGAGCCCGTGGTCGTCTGCCTCCGTGGCAGATCCGGCCAGGGGAAGAGTTTCCT
>KU198480-Bovine-herpesvirus-1-strain-Cooper,-complete-genome_56181
GGAACTACACGGAGGGCATCGGCGTCATTTACAAGGAGAACATCGCGCCGTACACGTTCAAGGCCTACATTTACTACAAA
>KU198480-Bovine-herpesvirus-1-strain-Cooper,-complete-genome_56242
GGCCTACATTTACTACAAAAACGTGATCGTGACCACGACCTGGGCGGGCAGCACGTACGCGGCCATTACAAACCAGTACA
>KU198480-Bovine-herpesvirus-1-strain-Cooper,-complete-genome_48251
CGGGCGCGCGCAGCGCCACGCGCGCGCCCGCGCGCCCGGGGCGCAGCCGGTACCAGCCGAAGCTGGTGAAGCCTTCGTTG
>KU198480-Bovine-herpesvirus-1-strain-Cooper,-complete-genome_53314
TTTTTGTCTGGCGCGGTTCGACCGAGGCCGCGGCGTCTTTGGCCGTGAAGGGGGGGGGGGAAGGGGGACGCGCAGGCATG
>AY593791-Foot-and-mouth-disease-virus-A-isolate-airan-iso105,-complete-genome_7503
ATGAACATCATGTTCGAGGAAGTGTTCTCCACGGAATTTGGTTTCCACCCAAACGCTGAGTGGATCCTGAAAACACTCGT
>AY593791-Foot-and-mouth-disease-virus-A-isolate-airan-iso105,-complete-genome_7198
AGAAAAAGGAATACAAGTTTGCATGCCAGACCTTCTTGAAAGACGAGATCCGTCCGATGGAGAAAGTACGTGCCGGCAAG
>KU198471-Rabies-virus-isolate-07V1483RFX,-complete-genome_5307
TGCATAATTATAAAGGGCTGGGTCATCTAGGCTTTCCCGTCGAGAAAAAAACTGTAGGCCGAAAGAGCAACTAGCAACAC
>KX000705|A/quail/Egypt/D10106/2014|H9N2|8_704
GATGGCTGATTGAAGAAGTGCGGAGCAAATTGAAGAATACAGAGAACAGCTTCGAACAAATAACATTTATGCAAGCCTTA
>AY593791-Foot-and-mouth-disease-virus-A-isolate-airan-iso105,-complete-genome_6832
TGTTCAACCCCGAATTTGGGCCTGCTGCCTTGTCCAACAAGGACCCGCGCTTGAGTGAGGGAGTTGTCCTCGATGAAGTC
>AB111962-Bovine-viral-diarrhea-virus-799cp-gene-for-poryprotein,-partai-cds,-strain:-799cp_2196
GGTACAATATTGAACCTTGGATCCTTCTTATGAACAAAACTCAAGCCAATCTTTCTGAGGGTCAGCCACCAAGGGAGTGT
>KX000722|A/quail/Egypt/D10106/2014|H9N2|6_930
ATAAATGTGGCAGACTATAGTATTGATTCAAGTTATATATGCTCAGGACTTGTTGGCGATACACCAAGAAGTGATGACAG
>AB111962-Bovine-viral-diarrhea-virus-799cp-gene-for-poryprotein,-partai-cds,-strain:-799cp_2806
CTCAGTGGTAGTGATGTCCGATTTCGCTCCAGAAACAGCTAGTGTGATATACTTGGTTCTCCATTTCTCCATCCCACAAG
>AY593791-Foot-and-mouth-disease-virus-A-isolate-airan-iso105,-complete-genome_2440
TGTTCCCGCACCAGTTCATCAGCCCCAGAACCAACATGACTGCTCACATCACGGTCCCGTACCTTGGTGTGAATAGATAT
>AY593791-Foot-and-mouth-disease-virus-A-isolate-airan-iso105,-complete-genome_2379
CTAGTGGCCATGGTGCCTGAATGGAAAGAGTTCACTCCACGTGAGAAGTACCAGCTCACCTTGTTCCCGCACCAGTTCAT
>AY593791-Foot-and-mouth-disease-virus-A-isolate-airan-iso105,-complete-genome_2745
TACGGTAAGGTGTACAACCCGCCTAGGACAAACTATCCTGGGCGCTTCACAAACTTGTTGGACGTGGCCGAGGCTTGCCC
>AY593791-Foot-and-mouth-disease-virus-A-isolate-airan-iso105,-complete-genome_2501
CCTTGGTGTGAATAGATATGACCAGTACAAGAAACACAAGCCCTGGACGCTGGTCGTGATGGTGGTTTCGCCGCTTACCA
>AY593791-Foot-and-mouth-disease-virus-A-isolate-airan-iso105,-complete-genome_2074
GACATACCACCTCAACAACCCAGTCGAGTGTGGGAGTCACCTACGGGTATTCCACTGGAGAAGACCACGTTTCCGGGCCC
>AY593791-Foot-and-mouth-disease-virus-A-isolate-airan-iso105,-complete-genome_2013
GCTGACAAGAAGACAGAGGAAACCACCCTCTTGGAAGACCGCATCCTCACTACCCGCAACGGACATACCACCTCAACAAC
>AY593791-Foot-and-mouth-disease-virus-A-isolate-airan-iso105,-complete-genome_2318
GAGAAACGGCTGGGACGTGGAGGTGTCCGCCGTTGGCAATCAGTTCAACGGTGGATGCCTCCTAGTGGCCATGGTGCCTG
>AY593791-Foot-and-mouth-disease-virus-A-isolate-airan-iso105,-complete-genome_2135
AGACCACGTTTCCGGGCCCAACACGTCTGGCTTGGAAACGCGGGTGACACAGGCAGAGAGATTTTTCAAGAAACACTTGT
>AB111962-Bovine-viral-diarrhea-virus-799cp-gene-for-poryprotein,-partai-cds,-strain:-799cp_1403
TACCAGGATTACAAAGGACCCGTCTATCATAGAGCTCCATTGGAGTTTTTTGAGGAAGCATCAATGTGTGAGATAACTAA
>AY593791-Foot-and-mouth-disease-virus-A-isolate-airan-iso105,-complete-genome_3233
CCAGATCACACACGGGAAGGCTCAAAACGACACTCTGGTTGTGTCGGTTAGCGCCGGCAAGGACTTTGAGTTGCGTCTCC
>AB111962-Bovine-viral-diarrhea-virus-799cp-gene-for-poryprotein,-partai-cds,-strain:-799cp_1525
CATTTATGTATGTATTGATGGGTGCATAATAGTTAAGAGTGCTACAAAAGACCGTAAAAAAATACTCAAATGGGTCCACA
>KU198480-Bovine-herpesvirus-1-strain-Cooper,-complete-genome_103761
CGCCGAGACCGAGGGCCCGGGGCGGGCGGGCGGCGGCGGCGGCGGCGGCGGGGCGGCCGCGCGCCAACCCCCTTGTCCGC
>AY593791-Foot-and-mouth-disease-virus-A-isolate-airan-iso105,-complete-genome_2867
AAGAGAGGACGGGCAGCGTCTACTGGCCAAGTTCGACGTCTCTCTTGCTGCAAAGCACATGTCAAACACCTACCTATCAG
>AY593791-Foot-and-mouth-disease-virus-A-isolate-airan-iso105,-complete-genome_2806
ACGTGGCCGAGGCTTGCCCAACCTTCCTCTGTTTCGACGACGGGAAACCGTACGTTGTGACAAGAGAGGACGGGCAGCGT
>JF772147|A/quail/Guangxi/11/2002|H5N1|3_244
GAGACCGAACGATAGCCTGGACTGTGGTAAATAGTATCTGTAACACCACAGGAGTCGAGAAACCTAAATTTCTCCCAGAT
>AY593791-Foot-and-mouth-disease-virus-A-isolate-airan-iso105,-complete-genome_2928
TCAAACACCTACCTATCAGGGATAGCGCAGTACTATGCACAGTACTCTGGCACCATCAACCTCCACTTCATGTTCACTGG
>CY144308|A/red_knot/Delaware/650665/2002|H7N3|4_1512
AGAACAGAGTCATTGCAGAATAGAATACAGATAGACCCAGTGAAATTGAGTAGTGGGTACAAGGACATAATCTTGTGGTT
>CY144339|A/red_knot/Delaware/650666/2002|H11N9|1_189
GCAGATAAAAGAATAATGGAAGTGATTCCAGAAAGGAATGAACAAGGACAAACACTCTGGAGTAAAACAAACGATGCAGG
>AY261363-African-swine-fever-virus-isolate-Pretorisuskop/96/4,-complete-genome_18361
AAGAAACACGTTCACTGGTGTCCATGATCAAAATTTAATTTCCTATGTAAAAGGTACAGACATTAACTGTAGTTTAAACA
>CY101495|A/red_knot/Delaware/546/1988|H4N6|3_1071
ATTCTAAAGACAAAGAACATGAAGAAAACAAGCCAGTTGAAATGGGCACTTGGGGAGAACATGGCACCAGAAAAAGTGGA
>CY005981|A/red_knot/NJ/325/1989|H7N7|4_248
AACCCTAATAGGACCTCCCCAGTGTGATCAGTTCCTGGAGTTTGAATCTGATTTAATAATTGAGCGAAGGGAAGGAGATG
>CY005981|A/red_knot/NJ/325/1989|H7N7|4_496
AGTGGTTGCTGTCAAATTCGGACAACGCAGCATTCCCCCAAATGACCAAATCATATAGAAATCCCAGAAACAAACCAGCT
>CY144369|A/red_knot/New_Jersey/828235/2001|H6N5|8_320
TAAGCAGAAAGTAGCAGGCTCCCTCTGTATCAGAATGGACCAGGCAATTATGGATAAGAACATCATACTGAAGGCGAATT
>CY005981|A/red_knot/NJ/325/1989|H7N7|4_124
ACACGTTAACAGAGAGGGGGATTGAAGTAGTGAATGCTACGGAGACGGTAGAAACTGCGAGTATCAAGAAAATCTGCACC
>KU552118-Suid-alphaherpesvirus-1-isolate-LA,-complete-genome_116449
GCGTCAGTGGTGACGTCGGTGAAGCGGGAGGGGAAAGGGGTGAGAGTGTGTGGGTGGTGGCGGCGCGAGTCTGCGGGATG
>AY593766-Foot-and-mouth-disease-virus-A-isolate-a23kenya-iso8,-complete-genome_366
CACCCCCCCCCCCCTAAGTTTTACCGTCGTTCCCGACGTTAAAGGGAGACTACCACAAGCTTGAAACCGTCTTGCCCGAC
>KU552118-Suid-alphaherpesvirus-1-isolate-LA,-complete-genome_114680
CGCGTGCTGGCGACGACGGGCCAGCGGGACATGCGCTTCCTGGCCGCGCCCATGGACCGGGTCTGGGCCGACTGGTACGA
>KU552118-Suid-alphaherpesvirus-1-isolate-LA,-complete-genome_115778
GGGAAGGACGCCGCCCGTCGGGGGCCGCGCGCCCCGACGCGGCCCGCCGCCGCCCCGTGACGGCGGGCCTCGCCCCGCGC
>KU552118-Suid-alphaherpesvirus-1-isolate-LA,-complete-genome_128405
ACGCGTGCCAAGTCCCGGGAAGGGGGGCGGTCCGGCCCGCGGGACGGGCGTCCGGGACCGGCCAATGGGGCCCCGAGGAC
>KU552118-Suid-alphaherpesvirus-1-isolate-LA,-complete-genome_128527
GGTGCCGCGGGGTTCGATCCCTTCGGAAAGCGGTCGATAAATTGCCAAATAGGGGCACGTGGGGCCCGTGGAGAGATTTG
>AY593766-Foot-and-mouth-disease-virus-A-isolate-a23kenya-iso8,-complete-genome_183
TGCGTGACCGGTCAGTACTCTTACCACCCTCCGCCTACTTGGTCGTTGCGCTGTCTTGGGCACTCCTGTTGGGGGCTGTT
>KU552118-Suid-alphaherpesvirus-1-isolate-LA,-complete-genome_128100
TTATATACAACAAGTGCGAACGCTGGCAGCGTGCCAAGACTCGAGGAGGGGGCGGTCCGGCCCGCGAGACGGGCGTCCCG
>KX101152|A/red_fronted_coot/Chile/5/2013|H3N6|1_1134
GCTACAGCCATATTAAGGAAAGCGACAAGAAGACTGATCCAGCTCATAGTGAGCGGAAAGGATGAACAGTCAATTGCTGA
>KX101152|A/red_fronted_coot/Chile/5/2013|H3N6|1_1323
CAATTGCTGAGGCATTTTCAAAAGGATGCGAAAGTCCTATTTCAAAGTTGGGGATTGGAGCAGATTGATAATGTAATGGG
>KX101152|A/red_fronted_coot/Chile/5/2013|H3N6|1_693
GGGACCAGCAGTGTTTATATCGAAGTGCTGCACTTGACCCAGGGAACATGCTGGGAGCAGATGTACACTCCAGGTGGTGA
>KX101152|A/red_fronted_coot/Chile/5/2013|H3N6|1_819
AACATCGTTAGAAGAGCAACGGTCTCTGCGGACCCTTTGGCCTCACTACTAGAGATGTGTCACAGTACCCAAATAGGAGG
>KX101152|A/red_fronted_coot/Chile/5/2013|H3N6|1_1827
CAGCAAATGCGAGATGTGCTTGGAACATTTGACACCGTTCAAATCATAAAATTGCTCCCATTTGCAGCTGCTCCTCCAGA
>KX101152|A/red_fronted_coot/Chile/5/2013|H3N6|1_2016
CGTCTAACTGTGCTTGGGAAGGATGCAGGGGCATTGATCGAAGATCCGAATGAGGGCACTGCTGGAGTGGAATCTGCTGT
>KX101152|A/red_fronted_coot/Chile/5/2013|H3N6|1_1386
ATTGATAATGTAATGGGAATGATTGGGATACTACCTGACATGACCCCCAGTACGGAGTTGTCATTAAGAGGAATAAGAGT
>KX101152|A/red_fronted_coot/Chile/5/2013|H3N6|1_1512
GTGAGCATTGACCGCTTCCTGCGGGTTAGAGACCAACGAGGGAATGTGCTCTTGTCACCTGAGGAAGTGAGTGAGACACA
>KU556758-Classical-swine-fever-virus-isolate-HeN1505,-complete-genome_11224
GACAGAGTGGCAAAGATCCATGTCTGCGGGGATGATGGTTTCTTGATCACTGAAAGGGCTCTTGGTGAAAAATTTTCAAG
>KX101152|A/red_fronted_coot/Chile/5/2013|H3N6|1_252
ACACTATGGAGCAAGACAAACGATGCAGGGTCTGACAGGGTGATGGTGTCGCCCCTTGCTGTAACATGGTGGAACAGAAA
>CY005981|A/red_knot/NJ/325/1989|H7N7|4_1178
GATCACTGGCAAATTAAACCGTTTGATTGACAAAACAAATCAGCAGTTTGAGCTGATAGACAATGAGTTCAGTGAGATAG
>CY005080|A/red_knot/NJ/325/1989|H7N7|6_441
CAAGCACTCAAATGGGACAATACACGACAGGGCTGCCTTCAGAGGATTAATATCAACTCCTTTAGGAAGCCCCCCTATTG
>KX101152|A/red_fronted_coot/Chile/5/2013|H3N6|1_567
TCACAACTTGCCATAACCAAGGAGAAAAAGGAGGAATTGCAAGAATGTAAAATTGCACCATTGATGGTTGCTTACATGCT
>KX101152|A/red_fronted_coot/Chile/5/2013|H3N6|1_630
ATGGTTGCTTACATGCTGGAGAGGGAGCTAGTGAGGAAAACACGATTCTTGCCGGTAGCTGGTGGGACCAGCAGTGTTTA
>KX101152|A/red_fronted_coot/Chile/5/2013|H3N6|1_378
TATTTTGAGAAGGTCGAGAGGCTGAAACATGGAACCTTCGGCCCAGTCCATTTCAGGAACCAAGTCAAAATACGTCGGAG
>KX101152|A/red_fronted_coot/Chile/5/2013|H3N6|1_441
GTCAAAATACGTCGGAGAGTGGACATAAACCCCGGCCATGCGGACCTCAGCGCAAAAGAAGCACAGGACGTAATCATGGA
>KU552118-Suid-alphaherpesvirus-1-isolate-LA,-complete-genome_61549
ACGGACGAGGGGGCGGAGGAGGAGGACCCCGTCGCGCGCGCCGCGCCCGAGATCCCCGCCGAGGCGCTGCTCGCCCTGCC
>KU552118-Suid-alphaherpesvirus-1-isolate-LA,-complete-genome_62403
GATCCCCTTTCCCCCGTTCCCCGAGCATACACCACTCTCTCCCCCGCACACATTTCCCACCGGCGCCTAACGTGGATTGC
>KU552118-Suid-alphaherpesvirus-1-isolate-LA,-complete-genome_54778
CCGTCATCGCCGGCATCGCCATCCTGGCCATCGTGCTGGTCATCATGGCGACGTGCGTCTACTACCGCCGGCCTGTGCTG
>AY593766-Foot-and-mouth-disease-virus-A-isolate-a23kenya-iso8,-complete-genome_7686
CCTACGGAGATGACATCGTGGTGGCAAGTGATTACGATCTGGACTTTGAGGCCCTTAGGCCACACTTCAAATCTCTTGGT
>KU552118-Suid-alphaherpesvirus-1-isolate-LA,-complete-genome_79544
TCGAGGACCTGCGGACGCGCGCCGAGGAGGCCTTTTGCGCCACCGCGTCGCGGACATGGGACAGTGCTGCTGCCGATTCT
>KU552118-Suid-alphaherpesvirus-1-isolate-LA,-complete-genome_84485
CCAGCTTCGCGCGCGCCTACGCCGAGGCCGGCGCGCCGCCGCTGAAGCGCCGGGGCGAGATGGGCGACCTCTTTGACGTG
>KU552118-Suid-alphaherpesvirus-1-isolate-LA,-complete-genome_68259
GGCTCAACCACGCGCTGGCGGACGCCGCGCTGCTGCCGCCGCTCATCTGGGACTGCGACCCCATCCTGTACCGCGACGGG
>KU552118-Suid-alphaherpesvirus-1-isolate-LA,-complete-genome_73383
GGCGCTCGAGGCGGCCGCGGCGGTGCCCGCCGCGCCGCGCGAGGCCGCGGGCGGCGGCGACGGCGGCGGCGTCGCCGCCT
>KU552118-Suid-alphaherpesvirus-1-isolate-LA,-complete-genome_18727
TCTGGGGTGGCGCCCGTCCCGGGCGCGGGCGAGGCCGAGGCGGCCCGCGTCACGGCCGCCGCGCCGCACGTCGGGGTCGC
>AY593767-Foot-and-mouth-disease-virus-A-isolate-a24-argentina-iso9,-complete-genome_2074
CGTTGCTGGGCCCAACACATCGGGCCTGGAGACGCGGGTGGTGCAGGCTGAGAGATTTTACAAAAAGTTTTTGTTTGATT
>KU552118-Suid-alphaherpesvirus-1-isolate-LA,-complete-genome_15189
ACCGCGACGCGGAGCCGCCCCACGACTACGTGGACCCCCTCGCCGAGTACTTGAACTGGCCCGTGCCCGCCTCGCCGCCC
>KU552118-Suid-alphaherpesvirus-1-isolate-LA,-complete-genome_16409
CGTCGCCCTCTTCGACGCCGTCCTCCTTGAGCGCCTTCGTCGTGACGGGGTACAGGGCCTTCATGGGGTTGCGGCGCAGG
>AY593767-Foot-and-mouth-disease-virus-A-isolate-a24-argentina-iso9,-complete-genome_854
ATGTGTGCAACCCCAGCACGGTAGCTTTGCTGTGAAACTCACTTTAAAGTGACATTGATACCGGTACCCAAATACTGGTG
>AY593767-Foot-and-mouth-disease-virus-A-isolate-a24-argentina-iso9,-complete-genome_671
CTCCGCCTGGTCTTTCCAGGTCTAGAGGGGTGACACTTTGTACTGTGTTTGGCTCCGCGTTCGATCCACCGGCGAGTGTT
>KU552118-Suid-alphaherpesvirus-1-isolate-LA,-complete-genome_32025
GGGTGGGGTCCCCCCGAGCTCCCCCGATCTCCCCGCCGGGTCTTTGGGTCCCCCACCGAGTTCCCCAGCGAGTTCCCCAA
>KU552118-Suid-alphaherpesvirus-1-isolate-LA,-complete-genome_32696
AGGTCGTCGAACCACGGCGGGGGCTGGTGGCGGTCCGCCAGCGGGGAGCGCGGGGCCGGCGGCGCAACCGGGAGCTCGGG
>KU552118-Suid-alphaherpesvirus-1-isolate-LA,-complete-genome_113033
GTGACCGCCACCGCCCTCTACCACCACCACCCCCTCCCTCTCCTCTCCTCTCTCTCCCCGGTCCCGTGTGCACACACAGA
>AY593766-Foot-and-mouth-disease-virus-A-isolate-a23kenya-iso8,-complete-genome_1830
GAGGCTCCAATGAAGGTTCTACAGACACAACTTCTACCCACACAACCAACACCCAGAACAACGACTGGTTTTCAAAACTT
>KU552118-Suid-alphaherpesvirus-1-isolate-LA,-complete-genome_111874
GTCCCCGTCCCCCGCCCGCTCTCCCCGGGCCGCCGCGGGGCCCGCGCGGGCGATATCGCGCGGGCCGCCCGCGGGCGCTA
>KU552118-Suid-alphaherpesvirus-1-isolate-LA,-complete-genome_112911
CGGCCAGGAGAGATGGATGGGGTGGATGGGGGGGGAGGGAGGCGGGGAGCGCGAGCGGGAGAAGGTTGGCGAAGGAGAGA
>KU552118-Suid-alphaherpesvirus-1-isolate-LA,-complete-genome_114070
CGACGAGGAGCCGCGCCCCGCTCGAGGACGCCCGGACGACGACGGTGACGTCGGCGACGTCGGCATCGGTCTCGACGACG
>KU552118-Suid-alphaherpesvirus-1-isolate-LA,-complete-genome_114192
GGTCGGGGTGGGCCGGGAGGGGCGTGGCACCTCCTCCTTTGGGCGGCACCGGCGCCGGCGGGCCCGCCGTGGCCTCGGGC
>KU552118-Suid-alphaherpesvirus-1-isolate-LA,-complete-genome_113094
TCCCGTGTGCACACACAGAGTGTTTTTTTCCTTCTTCTTCCCGGCTCCTCTTCGTCCTCCGGGCCCTCGGTGCCGCGATC
>KU552118-Suid-alphaherpesvirus-1-isolate-LA,-complete-genome_113887
GCCGGCCAATGGGGGAGCCGGGCCCGCGTCCCCGGGGCCTGTGAGGCCCCGGCCAATGGGCCCGTCGGCCCGGCCCCCTC
>KU552118-Suid-alphaherpesvirus-1-isolate-LA,-complete-genome_101748
CCAGGACCCACCGGGACCCCCATCTGCTCAAGACCCACCACCACCAAGACCCTCCAGGAGGAGGACCCCCATCCACTTCT
>AY593766-Foot-and-mouth-disease-virus-A-isolate-a23kenya-iso8,-complete-genome_3965
TTCTCCGACGTCAGGTCAAACTTCACCAAACTGGTGGAGACCATCAACCAAATGCAGGAGGACATGTCAACAAAACACGG
>KU552118-Suid-alphaherpesvirus-1-isolate-LA,-complete-genome_101382
CCCGGGACCACCACCACCACCAACAACACCACCACCCCCCCCCACGCACACACTTTACTACTATCACCACCAGGGGGGCG
>KU552118-Suid-alphaherpesvirus-1-isolate-LA,-complete-genome_110105
CGGGGAAGGGGGGAAAGGGAACCGGGGAAACGGGGAAGGGGCCGGCGGAGGGAGGACGGGAGGGAGGAGGAGGGGGGAAG
>KU552118-Suid-alphaherpesvirus-1-isolate-LA,-complete-genome_110166
GGGAGGAGGAGGGGGGAAGGGGAGCGGCGGAGGGAAGCGGGAGGGAGAGGCGCGGCGCCCCGCGCTTCCCCTTCCCGCTT
>KU552118-Suid-alphaherpesvirus-1-isolate-LA,-complete-genome_105774
CCGAGCGCCGCGCGGCGGCGGCGGCGGCGGCGGAGGCCCGGGGGGCGGAGGGCGAGCGGGCCGGGGAGAGGTCCGAGTCG
>AY593766-Foot-and-mouth-disease-virus-A-isolate-a23kenya-iso8,-complete-genome_2684
GGCAAGGTGTACAACCCGCCCAGGACTAACTACCCTGGGCGCTTCACAAACTTGTTGGACGTGGCTGAGGCCTGCCCCAC
>KX101189|A/red_fronted_coot/Chile/5/2013|H3N6|2_567
AGAGGAAAAGAAGGGTAAGAGACAACATGACCAAGAAAATGGTCACACAAAGAACGATAGGAAAGAAAAAGCAGAGATTA
>KU760987-Bluetongue-virus-isolate-BTV-27/FRA2014/v02-segment-1-viral-protein-1-(VP1)-gene,-complete-cds_2135
CGATCTTGCGTTAATTGATACGCATCTATCTGGTGAAAATTCTACATTAATCGCAAACTCGATGCATAATATGGCAATTG
>KX101167|A/red_fronted_coot/Chile/5/2013|H3N6|6_819
GAACTAGGAGGAAGCGCCCAACACATTGAGGAGTGCTCATGCTATGGTGCGGATGAAGTAATCAAGTGTGTCTGTAGAGA
>KX101167|A/red_fronted_coot/Chile/5/2013|H3N6|6_693
ACCCAAGAGTCAGAGTGTGTGTGCCACAACGGAATATGTCCAGTTGTAATGACAGACGGTCCCGCAAATAACCGAGCAGA
>KX101167|A/red_fronted_coot/Chile/5/2013|H3N6|6_756
GCAAATAACCGAGCAGAGACCAAGATAATCTATTTTAAAGAAGGGAGAATACAGAAAATAGAGGAACTAGGAGGAAGCGC
>KX101167|A/red_fronted_coot/Chile/5/2013|H3N6|6_882
AAGTGTGTCTGTAGAGACAATTGGAAAGGTGCAAATAGGCCAGTAATAATAATAAACCCAAGGACAATGACTCACACCAG
>KX101167|A/red_fronted_coot/Chile/5/2013|H3N6|6_945
ACAATGACTCACACCAGCAAGTACATATGTTCGAAGGTACTCACCGACACAAGCCGGCCTCTTGATCCCGTCACCGGAAA
>KU760987-Bluetongue-virus-isolate-BTV-27/FRA2014/v02-segment-1-viral-protein-1-(VP1)-gene,-complete-cds_2196
ATGCATAATATGGCAATTGGGACTCTAATTCAGAGAGAGGTAGGTAGGGTTTTTCCCGGTGTGTTAACCTTTCTATCGGA
>AY593759-Foot-and-mouth-disease-virus-A-isolate-a1bayern-iso41,-complete-genome_7747
ACAGAGGTTTTGTTCTTGGACATTCTATTACCGATGTCACCTTCCTCAAAAGACATTTCCACATGGATTATGGAACTGGG
>AY593760-Foot-and-mouth-disease-virus-A-isolate-a20ussr-iso10,-complete-genome_3660
TGGGGTCGCTCGCGGCGCGGGTCGCGAAACAACTTCCTGCCTCTTTCAACTACGGTGCAATTAGGGCCGAAAACATCCAC
>KX101167|A/red_fronted_coot/Chile/5/2013|H3N6|6_630
ATAGTATGGTACAATGGCAGACCAGTCACTGAAATTGCTTCATGGGCAGGAAATATCCTTAGAACCCAAGAGTCAGAGTG
>KU760987-Bluetongue-virus-isolate-BTV-27/FRA2014/v02-segment-1-viral-protein-1-(VP1)-gene,-complete-cds_1525
AGGGGTCAAGAGATGTTCCGATTAAGGCGACCCGGACGATCTATTCAATTAACTTATCGGTTTTAGTACCACAGTTAATT
>AY593760-Foot-and-mouth-disease-virus-A-isolate-a20ussr-iso10,-complete-genome_3721
TAGGGCCGAAAACATCCACGAGCTTCTCGTGCGCATGAAACGGGCCGAGCTTTACTGCCCCAGGCCACTACTGGCAATAG
>AY593760-Foot-and-mouth-disease-virus-A-isolate-a20ussr-iso10,-complete-genome_1525
GTACGCGATTGACGACGAGGAGTTTTACCCCTGGACGCCCGACCCGTCGGACGTTCTGGTGTTTGTCCCGTACGATCAAG
>AY593760-Foot-and-mouth-disease-virus-A-isolate-a20ussr-iso10,-complete-genome_1281
TCACGCTTGAAGCCATCAAGCAATTGGAGGAACTCACGGGGCTTGAGTTGCACGAGGGCGGACCGCCTGCCCTTGTGATC
>KU760987-Bluetongue-virus-isolate-BTV-27/FRA2014/v02-segment-1-viral-protein-1-(VP1)-gene,-complete-cds_1830
GGAATGATACAAGGAATTAGGGAAGCGATGATACCATATAAGAATTTGCGTTATGAGGGCTATACATTGGAACAGATAAT
>KU760987-Bluetongue-virus-isolate-BTV-27/FRA2014/v02-segment-1-viral-protein-1-(VP1)-gene,-complete-cds_1891
ATACATTGGAACAGATAATAGAGTTTGGATATGGAGAGGGTAGGGTCGCGAATACGTTGTGGAATGGGAAACGTAGATTA
>KX101167|A/red_fronted_coot/Chile/5/2013|H3N6|6_1323
AGTAGTGTCCTATGGACATCGAATAGCATAGTGGCCCTTTGTGGATCCAGAGAGCGATTGGGATCATGGTCATGGCACGA
>KX101167|A/red_fronted_coot/Chile/5/2013|H3N6|6_1383
GGATCATGGTCATGGCACGATGGGGCAGAAATCATCTACTTCAAGTAGAGTGAAATTGAAAAAAACTCCTTGTTTCTACT
>KX101167|A/red_fronted_coot/Chile/5/2013|H3N6|6_1260
GCCAATAGGGAATGCTTCAACCCTTGTTTTTACGTTGAGTTAATCAGGGGAAGACCCAAAGAAAGTAGTGTCCTATGGAC
>KU760987-Bluetongue-virus-isolate-BTV-27/FRA2014/v02-segment-1-viral-protein-1-(VP1)-gene,-complete-cds_2684
AAGATTCGACTCGAGCGATGAGGACGGGTTTACGTTAATACAAATTAGAAACCCGCTCGCTTTGTACGTGCCAGTTAGTT
>KU760987-Bluetongue-virus-isolate-BTV-27/FRA2014/v02-segment-1-viral-protein-1-(VP1)-gene,-complete-cds_2928
GACCTGATTAGCGCGACGAAGATGAGCTTCTTTTCGAAAATGGCTAGGCCAGCGGTGCAGGTCGCTCTGAACAATCCACA
>CY207023|A/red_fronted_coot/Chile/5/2013|H3N6|7_520
GACACGAGAACAGGATGGTATTGGCCAGTACCACGGCTAAAGCCATGGAACAAATGGCAGGGTCGAGTGAACAGGCAGCA
>KU760987-Bluetongue-virus-isolate-BTV-27/FRA2014/v02-segment-1-viral-protein-1-(VP1)-gene,-complete-cds_2745
TTGTACGTGCCAGTTAGTTGGAATGGTTATGGGGCGCATCCAGCAGCGTTAAATATTGTGATGACCGAGGAAATGTATGT
>KU760987-Bluetongue-virus-isolate-BTV-27/FRA2014/v02-segment-1-viral-protein-1-(VP1)-gene,-complete-cds_2806
TGACCGAGGAAATGTATGTAGATTCGATTATGATCTCAAAACTAGATGAGATGATGGCGCCAATAAGGAAGATTGTGCAC
>KU760987-Bluetongue-virus-isolate-BTV-27/FRA2014/v02-segment-1-viral-protein-1-(VP1)-gene,-complete-cds_2440
AAACTCATGCGAAGCAGGGGTGTTATATACCACAAGATCGTATGATGATAATTTCATCTGAAAGGAGGAAAGATATAGAG
>KX101167|A/red_fronted_coot/Chile/5/2013|H3N6|6_1008
GATCCCGTCACCGGAAACTGCGAAGCACCGATCACGGGGGGCAGCCCAGATCCTGGTGTGAAAGGATTTGCCTTTCTAGA
>AY593759-Foot-and-mouth-disease-virus-A-isolate-a1bayern-iso41,-complete-genome_7137
CGCCCGATGGGGAAAGTACGCGCCGGCAAGACTCGCATTGTCGATGTTTTGCCTGTTGAACATATTCTTTATACCAGGAT
>KU760987-Bluetongue-virus-isolate-BTV-27/FRA2014/v02-segment-1-viral-protein-1-(VP1)-gene,-complete-cds_2379
TGCGGTCATGAAGCGTCGCCGAGTAAGACGATGATGACACCGTATTCAGTCGAAAAAACACAAACTCATGCGAAGCAGGG
>KX101167|A/red_fronted_coot/Chile/5/2013|H3N6|6_1197
CATCAGGTAATAGTGGATAATCTGAATTGGTCAGGGTACTCTGGATCATTTATCGATTATTGGGCCAATAGGGAATGCTT
>AY593759-Foot-and-mouth-disease-virus-A-isolate-a1bayern-iso41,-complete-genome_5856
CCCTACGCTGGCCCGATGGAGAGACAGAAGCCGCTGAAAGTAAAAGCAAGAGCCCCGGTCGTCAGGGAAGGACCTTACGA
>KX101167|A/red_fronted_coot/Chile/5/2013|H3N6|6_1071
GGATTTGCCTTTCTAGATGGGAACAACTCATGGTTAGGAAGGACCATTAGTAAAGATTCTAGGTCAGGATATGAAATGCT
>KX101167|A/red_fronted_coot/Chile/5/2013|H3N6|6_1134
TCAGGATATGAAATGCTAAAAGTTCCAAATGCTGAGACAGACAATCAATCAGGGCCTGTTGCTCATCAGGTAATAGTGGA
>AY593761-Foot-and-mouth-disease-virus-A-isolate-a21kenya-iso77,-complete-genome_2318
TATCAGCTCACTCTCTTTCCACACCAGTTCATTAGCCCCAGAACAAACATGACAGCTCACATCACGGTGCCTTACCTTGG
>AY593761-Foot-and-mouth-disease-virus-A-isolate-a21kenya-iso77,-complete-genome_1891
CGGCGCACTGCTCGCCGACAAGAAGACTGAAGAGACTACTCTTCTGGAGGACCGCATTCTCACCACCCGCAACGGACACA
>AY593761-Foot-and-mouth-disease-virus-A-isolate-a21kenya-iso77,-complete-genome_3111
GGGTCTGCATCTACCAAATCACACACGGGAAGGCTGAAAACGACACTCTGGTCGTGTCGGTGAGCGCCGGCAAAGATTTT
>KU726614-Foot-and-mouth-disease-virus---type-O-isolate-GRE/23/94,-complete-genome_5978
TAAGAATTTGATTGTCACTGAGAGTGGTGCCCCACCGACCGACTTGCAAAAGATGGTCATGGGTAACACGAAGCCTGTTG
>AY593761-Foot-and-mouth-disease-virus-A-isolate-a21kenya-iso77,-complete-genome_854
GGCAACGCTGATACTGGTACTCAGACGCTGGTGACAGGCTAAGGATGCCCTTCAGGTACCCCAAGGTAACAAGAGACACT
>AY593761-Foot-and-mouth-disease-virus-A-isolate-a21kenya-iso77,-complete-genome_732
AGCATGTTGGCCGTGGGAACCCCCCCTTGGTAACAAGGACCCACGGGGCCGAAAGCCACGTCTTCCAGACCCAACATGTG
>AY593761-Foot-and-mouth-disease-virus-A-isolate-a21kenya-iso77,-complete-genome_1464
CTGGAATCTTCCTAAAAGGACAGGAACACGCTGTGTTTGCTTGCGTCACCTCCGAAGGGTGGTACGCGATTGACGACGAG
>KU760987-Bluetongue-virus-isolate-BTV-27/FRA2014/v02-segment-1-viral-protein-1-(VP1)-gene,-complete-cds_61
CAGGAATTAATTTTAGAGATGGAGAGGGCGCTTGTTACATCTATAAATTTTCCGATCACATACGTCGTATACGAGCAAAG
>AY261363-African-swine-fever-virus-isolate-Pretorisuskop/96/4,-complete-genome_19093
CCATAAAAAAGGTACACATCAACATCATTCATTTAAATTTCATGATGTTTAGTTCATTACTTCCTACAATTACTGGGGGG
>AY261363-African-swine-fever-virus-isolate-Pretorisuskop/96/4,-complete-genome_19154
TCCTACAATTACTGGGGGGGGGTCCTTAATAGTATTAATATTATTGTGGTTTGCTGACTATTATGTAGAATTCATAGAAG
>KX101189|A/red_fronted_coot/Chile/5/2013|H3N6|2_756
GGGGATTTGTGTATTTTGTTGAGACATTGGCAAGAAGCATCTGTGAAAAGCTTGAACAATCTGGGCTCCCAGTTGGAGGG
>AY593761-Foot-and-mouth-disease-virus-A-isolate-a21kenya-iso77,-complete-genome_8052
CCCCAGAGATCGCAATTGGCACGTGACTCTGGGCGCGCGACGCCGTAGGAGTGAAAACCCCGCAAGGGGTTTTTCCCCTT
>AY261363-African-swine-fever-virus-isolate-Pretorisuskop/96/4,-complete-genome_19459
GATTTTTATGGTATATATGTATGAAAAATTAGATGTGCATCAAAAATATCAGTTCTGGAATTATACTATGTCAGGCTTAT
>AY593761-Foot-and-mouth-disease-virus-A-isolate-a21kenya-iso77,-complete-genome_4636
GTGCAGAGTGATTGCCCCAGCACCCAGCAAGTCGCGACCTGAGCCCGTGGTCGTTTGTCTCCGTGGCAAATCCGGCCAGG
>AY593761-Foot-and-mouth-disease-virus-A-isolate-a21kenya-iso77,-complete-genome_7015
GCGCCGTGGCGCACTCATTGACTTCGAGAACGGCACGGTCGGACCCGAGGTCGAGGCTGCACTGAAGCTCATGGAGAACA
>AY593761-Foot-and-mouth-disease-virus-A-isolate-a21kenya-iso77,-complete-genome_6649
TGACACTAGAGATGTGGAAGAACGCGTCCACGTGATGCGGAAGACAAAGCTTGCACCCACCGTCGCACACGGTGTGTTCA
>KX101167|A/red_fronted_coot/Chile/5/2013|H3N6|6_315
CTATCCAAGGATAATGCAATAAGAATAGGAGAAGATGCCCACATCCTGGTGACAAGGGAACCATACCTCTCTTGTGACCC
>AY593760-Foot-and-mouth-disease-virus-A-isolate-a20ussr-iso10,-complete-genome_4697
GGCAAGTCCGGCCAGGGCAAGAGTTTCCTTGCGAATGTGCTTGCACAAGCAATTTCCACCCACTTCACTGGCAAAACCGA
>AY593760-Foot-and-mouth-disease-virus-A-isolate-a20ussr-iso10,-complete-genome_5368
GAAAGGCCAACACGAAGCAGCAATTGAATTCTTCGAGGGGATGGTGCACGATTCCATCAAGGAGGAACTCCGGCCCCTCA
>KX101167|A/red_fronted_coot/Chile/5/2013|H3N6|6_252
GAAACAACAGGAACACTGATGAACCTTTCAAAGCCTCTGTGCGAAGTCAATTCTTGGCACATTCTATCCAAGGATAATGC
>KX101167|A/red_fronted_coot/Chile/5/2013|H3N6|6_567
TGCCATGATGGGATCTCAAGGATGTCAATTTGTATGTCGGGGCCTAACAACAACGCATCAGCCATAGTATGGTACAATGG
>KU760987-Bluetongue-virus-isolate-BTV-27/FRA2014/v02-segment-1-viral-protein-1-(VP1)-gene,-complete-cds_1464
ACAGTATTTACTGATGAAGAGTTGCGTAAAAAATATAATAGTGTTGAATTATATCAAACAAAGGGGTCAAGAGATGTTCC
>KX101167|A/red_fronted_coot/Chile/5/2013|H3N6|6_441
GGTAAACATGCCAATGGGACCATACATGACAGAAGCCCTTTCAGAGCCCTGGTGAGCTGGGAGATGGGACAGCCGCCTAG
>KX101167|A/red_fronted_coot/Chile/5/2013|H3N6|6_504
ATGGGACAGCCGCCTAGTCCTTACAACACCAAAGTAGAGTGTATAGGATGGTCAAGCACATCATGCCATGATGGGATCTC
>KU760987-Bluetongue-virus-isolate-BTV-27/FRA2014/v02-segment-1-viral-protein-1-(VP1)-gene,-complete-cds_366
GAAAAGACGGAGGTAGAGGAATTTATAGAGTTTAGAGCAAAGAGTGAGATGCAGATATTTGGTGACGTGCCTATTAAGGT
>KX101167|A/red_fronted_coot/Chile/5/2013|H3N6|6_63
ACACTATCGGTAGTAAGTCTGCTAATAGGCTTAGCCAATCTGGGACTCAACATTGGGCTACATTACAAAGTGGTAAGCAC
>AY261363-African-swine-fever-virus-isolate-Pretorisuskop/96/4,-complete-genome_20008
TCATCATCAAACATAAATCCTGTTAAATAGGCAAAAGGTTTTAATCCTGGATATATTTTTACCATTTTCCTGAGAGCCGT
>KU760987-Bluetongue-virus-isolate-BTV-27/FRA2014/v02-segment-1-viral-protein-1-(VP1)-gene,-complete-cds_305
ATTAACATGGGATGCGCTTGAACCAGAGGAAGAATTTTTAAGGAATTATCGAGTATCAAGAGAAAAGACGGAGGTAGAGG
>AY593760-Foot-and-mouth-disease-virus-A-isolate-a20ussr-iso10,-complete-genome_6039
CAAAGCCTGTTGAGCTCATTCTCGACGGGAAGACAGTAGCCATTTGCTGTGCTACTGGAGTATTTGGCACTGCTTACCTC
>AY593760-Foot-and-mouth-disease-virus-A-isolate-a20ussr-iso10,-complete-genome_5551
TCGTGAAACCCGCAAGAGGCAGCAGATGGTGGATGATGCAGTGAATGAGTACATTGAGAGAGCAAACATCACCACGGATG
>KX101167|A/red_fronted_coot/Chile/5/2013|H3N6|6_126
TACAAAGTGGTAAGCACCCCAGAGATGACCACTCCTTGTATTAACGAAACAAATTCTACAACGACAATAATCAACTACAA
>KX101167|A/red_fronted_coot/Chile/5/2013|H3N6|6_189
ACAATAATCAACTACAACAATCAAAGCAACCTTACTAACATAACCAACATTGTTGTAAGTAAAGAAACAACAGGAACACT
>AY593767-Foot-and-mouth-disease-virus-A-isolate-a24-argentina-iso9,-complete-genome_3782
GAGCTTCTCGTGCGCATGAAACGGGCAGAGCTCTACTGCCCTAGGCCCATATTGGCAATAGAAGTGCCTTCACAAGACAG
>AY593769-Foot-and-mouth-disease-virus-A-isolate-a25-argentina-iso38,-complete-genome_6893
AGCATTTATGAGGCAATTAAGGGTGTCGACGGACTCGACGCCATGGAACCAGACACTGCACCCGGCCTCCCCTGGGCCCT
>AY593769-Foot-and-mouth-disease-virus-A-isolate-a25-argentina-iso38,-complete-genome_6832
CTGCGCCGCTGACTACGCGTCACGCCTGCACAGCGTGCTGGGCACAGCAAATGCCCCACTGAGCATTTATGAGGCAATTA
>AY593769-Foot-and-mouth-disease-virus-A-isolate-a25-argentina-iso38,-complete-genome_7869
AGAAGTTGATCTCGGTGGCAGGACTCGCCGTCCACTCTGGACCGGACGAGTACCGTCGTCTCTTTGAGCCCTTTCAGGGC
>AY593769-Foot-and-mouth-disease-virus-A-isolate-a25-argentina-iso38,-complete-genome_7015
CACTGTCGGGCCCGAAGTCGAGGCTGCCCTAAAGCTCATGGAGAAAAGAGAATACAAGTTTGCTTGTCAGACCTTCCTGA
>AY593769-Foot-and-mouth-disease-virus-A-isolate-a25-argentina-iso38,-complete-genome_5673
AGAGAACTCTCACAGGGCACAAGATGTGCGATGACGTGAACTCCGAGCCCATCCAACCTGAAGAGCAACCACAAGCTGAA
>AY593769-Foot-and-mouth-disease-virus-A-isolate-a25-argentina-iso38,-complete-genome_5612
CTTGACGAGGCGGAAAAGAACCCTCTGGAGACCAGCGGAGCCAGTACCGTTGGCTTCAGAGAGAGAACTCTCACAGGGCA
>AY593769-Foot-and-mouth-disease-virus-A-isolate-a25-argentina-iso38,-complete-genome_6649
GATGCGCAAAACCAAGCTCGCACCCACCGTTGCACACGGTGTGTTCAACCCCGAGTTCGGGCCTGCCGCCTTGTCCAACA
>AY593769-Foot-and-mouth-disease-virus-A-isolate-a25-argentina-iso38,-complete-genome_5917
GAAGCCTGTCGCTTTGAAAGTGAAAGCTAAAAACTTGATAGTCACTGAGAGTGGTGCCCCACCTACTGACTTGCAAAAGA
>KU042093|A/quail/Zhejiang/2A2/2013|H9N2|1_1550
AGTTAGTGAAACACAGGGAGTGGAGAAGTTGACAATAACTTATTCATCATCCATGATGTGGGAGATTAACGGCCCAGAAT
>AB078951-Bovine-viral-diarrhea-virus-1-gene-for-polyprotein,-complete-cds,-strain:Nose_11285
GTTAGGGCCCAAACTGACACTAAAAGCTTCCATGAGGCAATAAGAGATAAGATAGATAAGAAGGAGAACCGGCAAAATCC
>KU296059-Vesicular-stomatitis-Indiana-virus-isolate-29705/COL/2001,-complete-genome_2684
ATAGGTCTTTATAAGGGAACGATTGAGCTCACAATGACCATCTACGATGATGAGTCACTGGAAGCGGCTCCTATGATCTG
>AB078951-Bovine-viral-diarrhea-virus-1-gene-for-polyprotein,-complete-cds,-strain:Nose_11712
TCACCAAGGTCATGTATAACTGGGTAAAGCAGCAGCCCGTTGTGATCCCAGGATACGAAGGAAAGACCCCCTTGTTCAAC
>KU042093|A/quail/Zhejiang/2A2/2013|H9N2|1_1860
TTTGCAGCAGCCCCACCGGAACAGAGTAGGATGCAATTCTCATCTCTGACTATAAATGTGAGGGGATCAGGAATGAGAAT
>KU315430-Suid-herpesvirus-1-strain-Ea,-complete-genome_610
GGGGGAGTGGGTGGGGGAAAAGAGCCGGGCCCAGTTTTTTTGGGGGGAGGGGGTGGGGGAAAAGAGCTGGGCCCGGCTCT
>AY593769-Foot-and-mouth-disease-virus-A-isolate-a25-argentina-iso38,-complete-genome_3477
AGGCAGCCCTGTCTAACACCAGCAACCCCACTGCCTACAACAAGGCGCCGTTCACCAGACTTGCCCTCCCCTACACTGCG
>AY593769-Foot-and-mouth-disease-virus-A-isolate-a25-argentina-iso38,-complete-genome_3416
GACCTGGAGATTGTGGTACGACACAACGGCAACCTGACCTGGGTACCCAACGGCGCCCCCGAGGCAGCCCTGTCTAACAC
>AY593769-Foot-and-mouth-disease-virus-A-isolate-a25-argentina-iso38,-complete-genome_3599
TACACCACAAACGGTACAGGTAGGCGTGATGACACGGGTTCTCTCGCGGCGAGAGTCGCGAAACATCTTCCTGCTTCTTT
>AY593769-Foot-and-mouth-disease-virus-A-isolate-a25-argentina-iso38,-complete-genome_3538
TGCCCTCCCCTACACTGCGCCACACCGTGTGCTGGCAACTGTGTACAACGGGACGAACAAGTACACCACAAACGGTACAG
>AY593769-Foot-and-mouth-disease-virus-A-isolate-a25-argentina-iso38,-complete-genome_3172
CCCGATTGACCCCCGTGCACAAACCACTGCCACTGGGGAATCTGCAGACCCTGTCACCACCACCGTGGAGAACTACGGCG
>AY593769-Foot-and-mouth-disease-virus-A-isolate-a25-argentina-iso38,-complete-genome_3111
AGGCTGAGCAGGACACCTTGGTTGTGTCGGTTAGCGCCGGCAAGGACTTTGAGCTACGCCTCCCGATTGACCCCCGTGCA
>AY593769-Foot-and-mouth-disease-virus-A-isolate-a25-argentina-iso38,-complete-genome_3355
GCAGACCCACCAACACGGGCTTGTAGGGGCGTTGCTGCGTGCAGCCACGTACTACTTCTCTGACCTGGAGATTGTGGTAC
>AY593769-Foot-and-mouth-disease-virus-A-isolate-a25-argentina-iso38,-complete-genome_3294
TCATCATGGACAGGTTTGTGAAGATACAGCCTGTGAACCCTATGCATGTCATTGACCTCATGCAGACCCACCAACACGGG
>AY593769-Foot-and-mouth-disease-virus-A-isolate-a25-argentina-iso38,-complete-genome_5002
TGATGCGCTGAATCGGAGGTTTCACTTTGACATTGACGTGAGCGCCAAGGACGGGTACAAAATTAATGAGAAATTGGACA
>AY593769-Foot-and-mouth-disease-virus-A-isolate-a25-argentina-iso38,-complete-genome_3904
GTCGAATTTCTCCAAATTGGTGGAAACCATCAACCAAATGCAGGAAGACATGTCAACAAAGCACGGACCTGACTTTAACC
>AY593769-Foot-and-mouth-disease-virus-A-isolate-a25-argentina-iso38,-complete-genome_5124
TGTTTCAGTACGATTGTGCCCTTCTCAACGGTATGGCCGTTGAAATGAAGAGAATGCAACAGAATGTGTTCAAGCCTCTA
>AY593769-Foot-and-mouth-disease-virus-A-isolate-a25-argentina-iso38,-complete-genome_5063
ATTAATGAGAAATTGGACATCAACAAAGCACTTGAAGACACGCACACTAACCCAGTGGCGATGTTTCAGTACGATTGTGC
>AY593769-Foot-and-mouth-disease-virus-A-isolate-a25-argentina-iso38,-complete-genome_3721
CGTGCGTATGAAGCGGGCCGAACTCTACTGCCCCAGACCACTGCTGGCAATAGAGGTGTCCTCACAAGACAGGCACAAGC
>AY593769-Foot-and-mouth-disease-virus-A-isolate-a25-argentina-iso38,-complete-genome_3660
AACATCTTCCTGCTTCTTTTAATTACGGTGCAATCAAGGCCGACACCATCCACGAGCTTCTCGTGCGTATGAAGCGGGCC
>AY593769-Foot-and-mouth-disease-virus-A-isolate-a25-argentina-iso38,-complete-genome_3843
TTCTCAAACTGGCGGGTGACGTTGAGTCCAACCCTGGGCCCTTCTTCTTCTCCGACGTTAGGTCGAATTTCTCCAAATTG
>AY593769-Foot-and-mouth-disease-virus-A-isolate-a25-argentina-iso38,-complete-genome_3782
TCACAAGACAGGCACAAGCAAAAGATCATTGCACCTGCAAAGCAGCTGCTGAACTTTGACCTTCTCAAACTGGCGGGTGA
>AY593771-Foot-and-mouth-disease-virus-A-isolate-a27columbia-iso78,-complete-genome_8113
ACAATGATTTTGGGGCGCGCGACACCGTAGGAGTGAAAAGTCCGAAAGGGCTTTTCCCGCTTCCTTACTTCAAAAAAAAA
>AY593771-Foot-and-mouth-disease-virus-A-isolate-a27columbia-iso78,-complete-genome_8052
TACCTGCGTTGGGTGAACGCCGTGTGCGGTGACGCATAATCCCCCAAATACCACGATTGGCACAATGATTTTGGGGCGCG
>KY860099|A/quail/Vietnam/CVVI_03/2015|H5N6|1_2046
GCACTTATAGAAGATCCGAATGAAGGAACAGCAGGAGTAGAATCTGCAGTACTAAAAGGATTTCTAATCCTAGGCAAAGA
>AY593772-Foot-and-mouth-disease-virus-A-isolate-a28-Turkey-iso44,-complete-genome_0
TTGAAAGGGGGCACTAGGGTCTCACCCCTAGCATGTCAACGACAGCTCCTGCGTCGCACTCCACACTTACGTCTGTGTGC
>AY593771-Foot-and-mouth-disease-virus-A-isolate-a27columbia-iso78,-complete-genome_4636
AAGCGTGTTTGAAGAACGGGAACGTCCACATTGCCAACCTGTGCAAGGTGGTCACCCCGGCACCCAGCAAGTCGAGACCC
>AY593771-Foot-and-mouth-disease-virus-A-isolate-a27columbia-iso78,-complete-genome_3782
CGAGCTTCTCGTGCGCATGAAAAGGGCGGAGCTCTACTGCCCCAGACCACTGTTGGCAATAGAGGTGTCTTCGCAAGACA
>AY593771-Foot-and-mouth-disease-virus-A-isolate-a27columbia-iso78,-complete-genome_5795
CCAACCTGTTGAAGAACAACCACAAGCTGAAGGACCCTACGCCGGGCCACTCGAGCGTCAGAGGCCCCTGAAAGTGAGAG
>AY593771-Foot-and-mouth-disease-virus-A-isolate-a27columbia-iso78,-complete-genome_4941
ATGGTTTCGACCACGGGGTTCATCCCTCCCATGGCATCACTAGAGGACAAAGGCAAACCCTTCAACAGTAAGGTCATCAT
>KY272859|A/quail/Rhode_Island/16_018622_1/2016|H2N2|4_0
GGTAATACCATAGACAACCGAACAAAGAAAATGACCATCACTTTTCTAATCCTTCTGTTCACAGTAGTAAAAGGGGACCA
>KY272858|A/quail/Rhode_Island/16_018622_1/2016|H2N2|3_868
TGAGCATTGAAGACCCTAGTCATGAGGGAGAGGGGATACCACTATGCGATGCAGTCAAATGCATGAAGACATTTTTCGGC
>AY593773-Foot-and-mouth-disease-virus-A-isolate-a29peru-iso37,-complete-genome_427
GTAACCGTCTAGCCCGACGCAAAAGGGTTGTAACCGCAAGCTTACTCCCGTCTTTCCCGACGTTAAAGGGACGAAACCAC
>AY593773-Foot-and-mouth-disease-virus-A-isolate-a29peru-iso37,-complete-genome_366
ACCCCCCCCCCCCTAAGTTTTACCGTCGCTCCCGACGTAAAAGGGAGGTGACTACAAGCTTGTAACCGTCTAGCCCGACG
>AY593772-Foot-and-mouth-disease-virus-A-isolate-a28-Turkey-iso44,-complete-genome_6588
CCATGTTGCTGAAAATGAAGGCACACCTCGATCCCGAACCACACCACGAGGGGTTGATCGTTGACACCAGAGATGTTGAG
>AB478015|A/quail/Thanatpin/2283/2007|H5N1|1_434
TGATACAAACCCTGGCCATGCAGACCTTAGTGCTAAAGAGGCACAAGATGTCATCATGGAGGTCGTTTTCCCAAATGAAG
>AY593772-Foot-and-mouth-disease-virus-A-isolate-a28-Turkey-iso44,-complete-genome_7076
TTAGAGCTCATGGAGAAAAGACAATACAAATTTACTTGTCAGACCTTCCTGAAAGACGAAGTTCGTCCGATGGAGAAAGT
>AY593772-Foot-and-mouth-disease-virus-A-isolate-a28-Turkey-iso44,-complete-genome_7015
ACGCCGCGGTGCGTTGATTGACTTTGAGAACGGCACGGTCGGGCCCGAAGTCGCGGCTGCCTTAGAGCTCATGGAGAAAA
>AY593770-Foot-and-mouth-disease-virus-A-isolate-a26arg-iso74,-complete-genome_5429
GACGCGCTTTCAAGCGCCTGAAGGAAAACTTTGAGGTCGTTGCCCTATGTCTGACCCTCCTGGCCAACATAGTGATCATG
>KU042093|A/quail/Zhejiang/2A2/2013|H9N2|1_558
AAGAAAAAGAGGGAGGAACTCAAAAGTTGCAATATTGCTCCTTTAATGGTGGCATATATGTTGGAAAGAGAATTGGTCCG
>KU042093|A/quail/Zhejiang/2A2/2013|H9N2|1_372
TTAAAACATGGAACATTTGGCCCGGTTCATTTCCGGAACCAAGTCAAAATCCGCCGTAGGGTTGACACGAACCCCGGTCA
>KU042093|A/quail/Zhejiang/2A2/2013|H9N2|1_434
TGACACGAACCCCGGTCACGCAGATCTCAGTGCTAAAGAAGCACAAGATGTCATCATGGAGGTTGTTTACCCAAATGAAG
>AY593770-Foot-and-mouth-disease-virus-A-isolate-a26arg-iso74,-complete-genome_4209
CTTCCACGTGCCGGCCCCCGTCTTCAGTTTCGGAGCTCCGGTTCTGTTAGCCGGGTTGGTTAAAGTCGCCTCGAGTTTCT
>KU042093|A/quail/Zhejiang/2A2/2013|H9N2|1_1240
TCCGAGGCGATCTGAATTTCGTAAACAGAGCAAATCAACGGTTGAACCCTATGCACCAACTCCTGAGACACTTTCAAAAG
>KU042093|A/quail/Zhejiang/2A2/2013|H9N2|1_620
GGAAAGAGAATTGGTCCGAAAGACCAGGTTCCTACCCGTGGCTGGCGGGACTAGCAGCGTATATATAGAAGTATTACATT
>KU042093|A/quail/Zhejiang/2A2/2013|H9N2|1_992
AAGAACAAAGGGAACTTCTATCAAAAAAGAAGAAGAAGTGCTTACAGGCAACCTCCAAACATTGAAAATAAGAGTACATG
>AY593771-Foot-and-mouth-disease-virus-A-isolate-a27columbia-iso78,-complete-genome_1708
CCAGCCCGGCGACCGGGTCTCAGAACCAGTCTGGCAATACTGGCAGCATAATTAACAACTACTACATGCAGCAGTACCAG
>AY593771-Foot-and-mouth-disease-virus-A-isolate-a27columbia-iso78,-complete-genome_1281
GATGAACCCTTCTTCGACTGGGTCTACAACTCGCCTGAGAACCTCACACTTGAAGCCATCAAACAACTGGAGGAACTCAC
>AY593771-Foot-and-mouth-disease-virus-A-isolate-a27columbia-iso78,-complete-genome_2928
TTCATGTTCACAGGCTCAACTGACTCAAAAGCCCGCTACATGGTGGCCTACATCCCGCCGGGGGTGGAAGAACCACCAAA
>KP872904|A/quail/Vietnam/CVVI_50/2014|H5N1|8_372
AGGCAATAATGGATAAAACCATCATACTGAAAGCAAACTTCCGTGTAGTTTTTGACCGGTTAGAGACCCTAATACTACTC
>AY593770-Foot-and-mouth-disease-virus-A-isolate-a26arg-iso74,-complete-genome_7076
CCTTCCTGAAGGACGAGATTCGCCCGATGGAGAAGGTGCGCGCCGGCAAGACTCGCATTGTCGACGTTTTGCCTGTTGAA
>KU296058-Vesicular-stomatitis-Indiana-virus-isolate-28336/COL/1999,-complete-genome_11029
GAGATTGACAAATTAGGAGGGGATTCTAAACTATAAGTATGAAAAAAACTCCGATCCTCAGGACCTTCTTGTGGTTTTTA
>KU042305|A/quail/Zhejiang/2A2/2013|H9N2|5_744
GGGAATGCTGAAATTGAAGATCTAATCTTTCTGGCACGGTCTGCACTTATCCTGAGGGGATCCGTAGCCCATAAGTCCTG
>AY593770-Foot-and-mouth-disease-virus-A-isolate-a26arg-iso74,-complete-genome_7625
GTGATTACGATTTGGACTTTGAGGCTCTCAAGCCTCACTTCAAATCCCTTGGTCAGACCATCACTCCAGCTGACAAAAGT
>AY593769-Foot-and-mouth-disease-virus-A-isolate-a25-argentina-iso38,-complete-genome_2989
CTCCAAGTTCACCTTTTCAATCCCGTACGTGTCCGCCGCGGACTACGCATACACTGCGTCCGACACGGCAGAAACAACCA
>KU315430-Suid-herpesvirus-1-strain-Ea,-complete-genome_111630
GAGGGAGGGGAGGGGAGGGGGTCGGGGGGAAGGAGGGGGGGGAAGGAGGGGGAGAGCGGGGTGACGCCGCGGGTGGGCCG
>KU042146|A/quail/Zhejiang/2A2/2013|H9N2|2_1426
ATATGAGCAAAAAGAAATCTTATATAAATCGGACAGGAACATTTGAGTTCACAAGTTTTTTCTACCGCTATGGGTTTGTA
>KU042146|A/quail/Zhejiang/2A2/2013|H9N2|2_1178
GCCTCTACTGATAGAGGGTACAGCCTCATTGAGTCCAGGGATGATGATGGGTATGTTTAATATGCTGAGTACGGTCTTGG
>AY593768-Foot-and-mouth-disease-virus-A-isolate-a24cruzeiro-iso71,-complete-genome_5612
GAGCAAACATCACCACCGACGACAAGACTCTTGATGAGGCGGAAAAGAACCCTCTGGAAACCAGCGGTGCCAGCACCGTC
>KU315430-Suid-herpesvirus-1-strain-Ea,-complete-genome_113094
AGGGGGAGAGGGCGCGTGGGCGAGAGGGACGGGGCGGGGCGGGGTGGGGGGGGGGGGGGAGCGGCGGCTCGCCCTCCGTC
>KU315430-Suid-herpesvirus-1-strain-Ea,-complete-genome_113887
CTTCCCGGTTCCTCTTCGTCCTCCGGACCCTCGGTGCCGCGATCCCCCACACTCACTTTCTCCGCTCCCACCCCACCCTC
>KU042146|A/quail/Zhejiang/2A2/2013|H9N2|2_1736
GTGGGAACAGACCCGCTCAAAGGTAGGACTATTGGTTTCAGATGGAGGGCCAAATCTATACAACATTCGGAATCTTCACA
>AY593768-Foot-and-mouth-disease-virus-A-isolate-a24cruzeiro-iso71,-complete-genome_4026
TTTTGAGGAGTTGGCCACTGGAGTGAAAGCCATCAGGACCGGTCTTGACGAGGCCAAGCCCTGGTACAAGCTTATCAAGC
>AY593768-Foot-and-mouth-disease-virus-A-isolate-a24cruzeiro-iso71,-complete-genome_7381
TGCAGTGACGCCATGAACATCATGTTTGAGGAAGTGTTTCGCACAGAATTCGGGTTCCACCCAAACGCTGAGTGGATCCT
>KU315430-Suid-herpesvirus-1-strain-Ea,-complete-genome_103029
GAGAGGAGGAGGAGGAGGAGGGCCGCCGGGCCGAGGAGGCAAGCGCCGCCGGGCCGAGGGGACCGAGGCCGCCGCCGCGG
>AY593769-Foot-and-mouth-disease-virus-A-isolate-a25-argentina-iso38,-complete-genome_61
CACACTTACGTTCGCGCGCGCGCGGGACCCGATGGACTTTCGTTCACCACCTACAGCTGGACTCACGGCACCGCGTGGCC
>AY593769-Foot-and-mouth-disease-virus-A-isolate-a25-argentina-iso38,-complete-genome_0
TTGAAAGGGGGCGCTAGGGTTTCACCCCTAGCACACCAACGATGGTCCCTGCGTTGCACTCCACACTTACGTTCGCGCGC
>KU042146|A/quail/Zhejiang/2A2/2013|H9N2|2_310
AGAATTCATGTATTGAAACAATGGAAGTTGTCCAGCAGACAAGAGTGGATAAGCTGACCCAAGGTCGCCAGACTTATGAC
>KU042146|A/quail/Zhejiang/2A2/2013|H9N2|2_434
CACTATAGAAGTCTTCAGATCGAATGGTCTAAAGGCTAATGAGTCAGGGAGATTAATAGATTTCCTCAAAGACGTAATGG
>KU042464|A/quail/Zhejiang/2A2/2013|H9N2|8_462
TCAATAGTTGGCGAAATCTCACCATTACCTTCTCTTCCAGGACATAATGGAGAGGATGTCAAAAATGCAATTGGGGTCCT
>KU315430-Suid-herpesvirus-1-strain-Ea,-complete-genome_105042
CGGACTTGGTGCCGGAGCCGGACTTGGTGCTGGGGCCGGACTTGGTGCTGGAGCCGGACTTGGTGCTGGCGGGGCTGGAG
>KU360259-Suid-herpesvirus-1-isolate-DL14/08,-complete-genome_46543
CCGCGCCCGGGGCCTCGCGTCGCGAGGTGGCGCTGTTTGTCACCCGCGCCGTGGACGGGCTCAAGGCCTTCTCCCGGGTG
>AY593768-Foot-and-mouth-disease-virus-A-isolate-a24cruzeiro-iso71,-complete-genome_427
TACCGCCTTTCCCGGCGTTAAAGGGATGTAACCACAAGACTTACCTTCACCCGGAAGTAAAACGGCAACTTCACACAGTT
>KU360259-Suid-herpesvirus-1-isolate-DL14/08,-complete-genome_46421
CGCCGCCGCCGCCGCTCCCGGCGCGGACTCCTTCCTCGACGCCGTCTGCCCCGAGGACGTCGCCCGGGCCCTGGCCGCCG
>AY593768-Foot-and-mouth-disease-virus-A-isolate-a24cruzeiro-iso71,-complete-genome_793
GTCCGAATGGACCCGTCATGTGTGCAAACCCAGCACAGTAGCTTTGTTGTGAAACTCACTTTAAAGTGACATTGATACTG
>KU360259-Suid-herpesvirus-1-isolate-DL14/08,-complete-genome_109312
AGGGCCGGGCCCCCTTCCCGGCGGGGAGGGCCGGGCCGGCGCGCCGGGACGCCCCTTGGAGAGTGTCCCCGCGCGGGCGC
>KU360259-Suid-herpesvirus-1-isolate-DL14/08,-complete-genome_112850
GGGCGAGTGAGCGTGCGCGAAGGGGGGAGAGGGCGCGTGGGCGAGAGGGATGGGGCGGGGCGGGGTGGGGGGAGCGGCGG
>KU360259-Suid-herpesvirus-1-isolate-DL14/08,-complete-genome_79666
CGCCCCCGCGCCGCGTCGGAGGTGTGGCGCCTTCGACGCGCGCCACGTCGCCGCGAACGCGCACGCCCAGTCGGAGGTCT
>KU042412|A/quail/Zhejiang/2A3/2013|H9N2|7_780
CATAATTGGAATATTGCACTTGATATTGTGGATTTTTGATCGTCTTTTCTTCAAATGCATTTATCGTCGCTTTAAATACG
>AY593768-Foot-and-mouth-disease-virus-A-isolate-a24cruzeiro-iso71,-complete-genome_2928
GGCCTACATCCCACCTGGGGTGGAGACACCACCGGACACACCTGAAAGGGCTGCCCACTGCATTCACGCTGAATGGGACA
>AY593768-Foot-and-mouth-disease-virus-A-isolate-a24cruzeiro-iso71,-complete-genome_2257
GGCGGGTGCCTCCTGGTGGCCATGGTACCTGAATGGAAGGAATTTGACACACGGGAGAAATACCAACTCACCCTTTTCCC
>KU315430-Suid-herpesvirus-1-strain-Ea,-complete-genome_128893
GTCCGGCCCGCGAGACGGGCGTCCCGGGCCGGCCAATGGGGGAGCCGGGCCCGCGTCCCGGGAGCCCGCATTGGCCGGCG
>AY593768-Foot-and-mouth-disease-virus-A-isolate-a24cruzeiro-iso71,-complete-genome_3111
GGTCTGCATCTACCAAATTACACACGGGAAGGCTGAAAATGACACCTTGGTCGTGTCGGTTAGCGCCGGCAAAGACTTTG
>KU360259-Suid-herpesvirus-1-isolate-DL14/08,-complete-genome_43554
CCGCCACCTCGCGCATCAGCGCGGCGCGCGCGGCGCCCACGTGCTCCGTGGGCGGGCGCGGCGCCATGCAGTGGCGCACC
>AB078951-Bovine-viral-diarrhea-virus-1-gene-for-polyprotein,-complete-cds,-strain:Nose_10736
AAAGATCAAGCTAAGGCACTTGGGGCCACGGATCAGACAAGAATCATAAAGGAGGTAGGCTCAAGGACATACACCATGAA
>KU360259-Suid-herpesvirus-1-isolate-DL14/08,-complete-genome_8174
GACGCTGGGACTGGCCCGGCGGCGGCAGCCGGCGCCCGTCCGGGCCGCGCCCGCCGGGGTGGGCCTGCCCGCCCCCGTCC
>KU360259-Suid-herpesvirus-1-isolate-DL14/08,-complete-genome_43005
GGTCCCCGAGGAAGGCGCTGGTGGCCAGCGCGGGCGGCGCGGGCACCGGCGCCTCGAGCACCTCGGCGGCCGCGCGCACG
>AY593769-Foot-and-mouth-disease-virus-A-isolate-a25-argentina-iso38,-complete-genome_2074
GTTTGACTGGACAACGGACAAACCCTTTGGACACTTGGAAAAACTGGAACTCCCCACCGACCACCACGGGGTCTTCGGAC
>AY593769-Foot-and-mouth-disease-virus-A-isolate-a25-argentina-iso38,-complete-genome_2013
CCAACACATCGGGCTTGGAAACGCGGGTAGTACAGGCTGAAAGGTTCTTTAAGAAATTTTTGTTTGACTGGACAACGGAC
>AY593769-Foot-and-mouth-disease-virus-A-isolate-a25-argentina-iso38,-complete-genome_2196
TCGAGGTGTCTGCTGTTGGCAACCAATTCAACGGCGGGTGCCTCCTGGTGGCCATGGTACCAGAATGGAAGGAATTTGAC
>AY593769-Foot-and-mouth-disease-virus-A-isolate-a25-argentina-iso38,-complete-genome_2135
CACCACGGGGTCTTCGGACACCTGGTGGACTCATATGCATACATGAGGAACGGTTGGGATGTCGAGGTGTCTGCTGTTGG
>AY593769-Foot-and-mouth-disease-virus-A-isolate-a25-argentina-iso38,-complete-genome_1830
AACTTGCCAGTTCAGCCTTCACCGGTCTATTCGGCGCACTGCTCGCCGATAAAAAGACAGAAGAGACCACACTTCTGGAA
>AY593769-Foot-and-mouth-disease-virus-A-isolate-a25-argentina-iso38,-complete-genome_1647
CTGGCTCACAAAACCAGTCTGGAAACACTGGTAGCATAATCAACAACTACTACATGCAGCAGTACCAGAACTCCATGGAC
>AY593769-Foot-and-mouth-disease-virus-A-isolate-a25-argentina-iso38,-complete-genome_1952
ACCCAGTCGAGCGTGGGGGTCACCTACGGGTACTCCACTGGGGAAGACCACACCGCAGGGCCCAACACATCGGGCTTGGA
>AY593769-Foot-and-mouth-disease-virus-A-isolate-a25-argentina-iso38,-complete-genome_1891
AGAGACCACACTTCTGGAAGACCGCATCCTCACCACCCGCAATGGACACACCACCTCGACCACCCAGTCGAGCGTGGGGG
>AY593769-Foot-and-mouth-disease-virus-A-isolate-a25-argentina-iso38,-complete-genome_2684
CCCACCTTTCTTTGTTTCGACGACGGGAAACCGTATGTTGTCACGAAGACAGAACAAGACCGACTTCTGGCCAAGTTTGA
>AY593769-Foot-and-mouth-disease-virus-A-isolate-a25-argentina-iso38,-complete-genome_2623
TCCGCCCAGGACTAACTACCCCGGGCGCTTTACAAACCTGTTGGACGTGGCTGAGGCGTGTCCCACCTTTCTTTGTTTCG
>AY593769-Foot-and-mouth-disease-virus-A-isolate-a25-argentina-iso38,-complete-genome_2867
GGCTCTACTGACTCAAAGGCCCGCTACATGGTGGCCTACATCCCGCCAGGGGTGGAGACACCGCCGGACACACCTGAGAA
>AY593769-Foot-and-mouth-disease-virus-A-isolate-a25-argentina-iso38,-complete-genome_2745
GACTTCTGGCCAAGTTTGACGTTTCCCTTGCCGCAAAGCACATGTCTAACACATACTTGTCAGGGGTTGCACAGTACTAC
>AY593769-Foot-and-mouth-disease-virus-A-isolate-a25-argentina-iso38,-complete-genome_2379
ATGACCAGTACAAAAAGCACAAACCCTGGACGCTGGTTGTCATGGTGGTGTCGCCCCTCACGGTTAGCACCACTAGTGCG
>AY593769-Foot-and-mouth-disease-virus-A-isolate-a25-argentina-iso38,-complete-genome_2257
AGAATGGAAGGAATTTGACACGCGTGAGAAATACCAACTCACTCTGTTTCCACACCAGTTCATCAGCCCCAGAACAAACA
>AY593769-Foot-and-mouth-disease-virus-A-isolate-a25-argentina-iso38,-complete-genome_2562
ACGGGGGACTGGTGACGACGGACCCGAAGACAGCTGACCCCGCCTACGGCAAGGTGTACAATCCGCCCAGGACTAACTAC
>AY593769-Foot-and-mouth-disease-virus-A-isolate-a25-argentina-iso38,-complete-genome_2501
CACGTGGCTGGAGAGCTCCCTTCGAAAGAGGGGATTTTTCCCGTTGCGTGCGCCGACGGTTACGGGGGACTGGTGACGAC
>KU042411|A/quail/Zhejiang/2A2/2013|H9N2|7_715
CTTACCAGAAACGGATGGGAGTGCAACTGCAGCGATTCAAGTGACCCTCTCGTTGCCGCGGCAAGCATTATTGGGATATT
>AY593769-Foot-and-mouth-disease-virus-A-isolate-a25-argentina-iso38,-complete-genome_427
AACCGCAAGAGATACCTTCGTCCGGAAGTAAAACGGTACGTTCACACAGTTTTGCCCGTTTTCAGGAGAAATGGGACGTC
>KU042411|A/quail/Zhejiang/2A2/2013|H9N2|7_585
AGTGAGCAGGCAGCAGAAGCCATGGAAGTAGCGAGTCAGGCTAGGCAAATGGTGCAGGCTATGAGGACAGTTGGGACCCA
>AY593769-Foot-and-mouth-disease-virus-A-isolate-a25-argentina-iso38,-complete-genome_732
TGGTAACAAGGACCCGCGGGGCCAAAAGCCACGTCCCAACGGACCCGTCATGTGTGCAACCCCAGCACAGCAACTTTTCT
>AY593769-Foot-and-mouth-disease-virus-A-isolate-a25-argentina-iso38,-complete-genome_183
CTGTTCGACGCTCCACGGGCTCCCCCGTACGGCGAACTACGGTGATGGGGCCGTTTCGCGCGGGCTAATCGCCTGGTCTG
>AY593769-Foot-and-mouth-disease-virus-A-isolate-a25-argentina-iso38,-complete-genome_122
CTCACGGCACCGCGTGGCCACCTTTGGTCATTAGCGCTGTCTTGGGCACGCCTGTCTGAGGCTGTTCGACGCTCCACGGG
>AY593769-Foot-and-mouth-disease-virus-A-isolate-a25-argentina-iso38,-complete-genome_366
CGGCGTTTAAAGGGAAGTAACTACAAGCTTCTTACCGCCTTACCCGGCGTTAACGGGATGTAACCGCAAGAGATACCTTC
>AY593769-Foot-and-mouth-disease-virus-A-isolate-a25-argentina-iso38,-complete-genome_305
TAAGTTTTACCGTCTGTCCCGACGTTAAAGGGAAGTAACCACAAGCTTTTGCCGCCTATCCCGGCGTTTAAAGGGAAGTA
>AY593769-Foot-and-mouth-disease-virus-A-isolate-a25-argentina-iso38,-complete-genome_1464
CAGTGTTTGCGTGTGTCACCTCCGATGGGTGGTACGCGATCGACGACGAGGACTTTTACCCCTGGACTCCTGACCCATCA
>AY593769-Foot-and-mouth-disease-virus-A-isolate-a25-argentina-iso38,-complete-genome_1403
GGCACGGACATGTGTCTCGCTGACTTCCATGCAGGCATTTTCCTGAAAGGATCGGAACACGCAGTGTTTGCGTGTGTCAC
>AY593769-Foot-and-mouth-disease-virus-A-isolate-a25-argentina-iso38,-complete-genome_1586
GGGGGTTGGAGAACACTGGTTCAAAGGAGGCTTAAGGGCGCCGGGCAATCCAGCCCGGCGACTGGCTCACAAAACCAGTC
>AY593769-Foot-and-mouth-disease-virus-A-isolate-a25-argentina-iso38,-complete-genome_1525
CTGGACTCCTGACCCATCAGACGTCCTGGTATTCGTCCCGTACGATCAAGAACCACTCAACGGGGGTTGGAGAACACTGG
>AY593769-Foot-and-mouth-disease-virus-A-isolate-a25-argentina-iso38,-complete-genome_1037
TTCATCGCTTTGGTGCACGCCATCAGAGAGATCATAACACTTCTTTTTCTACGAACCACAGGAAAGATGGAATTCACACT
>AY593769-Foot-and-mouth-disease-virus-A-isolate-a25-argentina-iso38,-complete-genome_976
GGTGACCGGAGGCCGGCACCTTTCCTTTATTACCACTGAATTCATGAATACAACTGATTGTTTCATCGCTTTGGTGCACG
>AY593769-Foot-and-mouth-disease-virus-A-isolate-a25-argentina-iso38,-complete-genome_1281
AACTCACAGGGCTTGAGTTGCGCGAGGGCGGACCACCCGCCCTCGTGGTCTGGAACATCAAACACTTACTTCACACTGGC
>AY593769-Foot-and-mouth-disease-virus-A-isolate-a25-argentina-iso38,-complete-genome_1098
GAAAGATGGAATTCACACTGCACAACGGTGAGAAGAAAACTTTTTACTCTAGGCCCAACAACCACGACAACTGTTGGCTA
>AY261361-African-swine-fever-virus-isolate-Malawi-Lil-20/1-(1983),-complete-genome_113521
AAACAAAAGGCATTGAAAATTTTCATGAACACTTTTTACGGTGAGGCAGGTAACAACTTGTCACCCTTCTTTCTGCTTCC
>LC367395|A/duck/Mongolia/496/2010|H3N3|5_372
GACAAGGAAGAAATCAGGAGGATTTGGCGCCAAGCGAACAGTGGGGAAGATGCAACTGCTGGTCTCACTCACCTGATGAT
>LC367395|A/duck/Mongolia/496/2010|H3N3|5_868
CTGCTTGTGTATATGGACTCGCCGTGGCCAGTGGATATGACTTTGAGAGAGAGGGGTACTCTCTGGTCGGGATAGATCCT
>KM272192-Rabies-virus-isolate-CQH1202D/China/2012,-complete-genome_8906
TTGGGCTCGTCCACCTCCATGTCTACTCAGCTATTCCATGCCTGGGAAAAAGTCACTAATGTTCATGTGGTCAAAAGGGC
>AB473548|A/duck/Mongolia/47/2001|H7N1|1_744
CACTCCAGGAGGGGAGGTAAGAAATGATGATGTTGACCAGAGTTTGATCATTGCTGCCAGGAATATTGTTAGGAGAGCAA
>FJ751918-Newcastle-disease-virus-isolate-QH1,-complete-genome_5673
TGAAGGTGCACTCACCACTCCATATATGGCCCTCAAAGGCTCAGTCATCGCCAACTGCAAGATGACAACATGTAGATGTG
>FV536928-Modified-Microbial-Nucleic-Acid_2196
TTTGTTTTTATTTTTAAAGTGATAGGTTTTTTTATTGGTTTTTTGTATGGTTTTTTTTTTATGATGGGGGTTTTGGTTTT
>FV536928-Modified-Microbial-Nucleic-Acid_2135
GGTTATTATTATTTTTTGTAAGTTGGTAGGTGGTGTTTTATTTTTTGTGATTATTATGTTTTTTGTTTTTATTTTTAAAG
>FV536928-Modified-Microbial-Nucleic-Acid_2074
TAGTGGTATAGTAGATGGTTATTGTTTTTTTATTGAGGATGAGTTTAATAGGTTTTGTGTTGGTTATTATTATTTTTTGT
>FV536928-Modified-Microbial-Nucleic-Acid_2257
TGATGGGGGTTTTGGTTTTAATTTTTAGTGGTTGTTGTTTTTTTATTGGATTGGTGTAAGGTTTTTTTTGTTGTGGTGGT
>LC121405|A/duck/Mongolia/521/2015|H3N8|5_1024
ATGGATGGCATGCCATGCTGCAGCATTTGAGGACCTGAGAGTTTCAAGTTTCATCAGAGGGACAAAAGTAGTCCCAAGAG
>AY261361-African-swine-fever-virus-isolate-Malawi-Lil-20/1-(1983),-complete-genome_95221
GAAAAAGCGGGACGATGATTTTTAAAATTATTAAAAAGTTTATTTTTTGGAATGGAGCTGTACGGCTCTAAGTCTTGCGC
>CY016885|A/duck/Viet_Nam/12/2005|H5N1|6_896
GTGGAGTTTTCGGAGACAATCCGCGCCCCAATGATGGAACAGGTAGTTGTGGTCCGGTGTCCCCTGATGGGGCATATGGG
>LC349417|A/duck/Mongolia/394/2011|H3N8|6_124
AGAGGTGGAAACAGCGGGACCTGCAACGAGACAGTGGTGAGGGAATACAATGAGACAGTCAGGATAGAGAAGATAACTCA
>LC349417|A/duck/Mongolia/394/2011|H3N8|6_1178
GGAAGCAAGTAGTTGTTGATAATTTGAATTGGTCGGGGTACAGTGGGTCTTTCACCCTGCCAGTAGCATTGTCTGGAAAG
>DQ366303|A/duck/Vietnam/1/2005|H5N1|1_558
ACATCAGAGTCACAGCTGACAATAACAAAGGAGAAGAAGGAAGAGCTCAAGAATTGTAATATTGCTCCTTTAATGGTGGC
>LC121357|A/duck/Mongolia/326/2015|H10N3|5_434
TCTCACTCACCTGATGATCTGGCATTCCAATCTAAATGATGCCACATATCAAAGAACAAGGGCTCTCGTGCGTACCGGGA
>FV536928-Modified-Microbial-Nucleic-Acid_2379
GTGTAGGGTTTTTTAGTTTTTGGTTTTTTTTTAGGTTTAGTGGGTTTGGAGTTTATGTTATTATTTATTTTGTATTTGGG
>LC349408|A/duck/Mongolia/372/2010|H4N6|5_806
TATCTTTCTGGCGCGGTCTGCACTCATCCTGAGGGGATCAGTGGCCCACAAGTCCTGCCTGCCTGCTTGTGTGTACGGAC
>AY261361-African-swine-fever-virus-isolate-Malawi-Lil-20/1-(1983),-complete-genome_113765
AAAAAACAATAAAACATTATGAGCAACTCTGCCATGAAAAGGTGCTTCTATCTATGAAAGCCATGTCTACACTATGCGCT
>DQ366306|A/duck/Vietnam/1/2005|H5N1|4_1197
ATTAAATGGATTCACCATTAAGGTCAACTCAATCTTTACCAAAATGAACACTCAGTTTGAGGCCGTTGGAAGGGAATTTA
>FJ751918-Newcastle-disease-virus-isolate-QH1,-complete-genome_4880
GGAGGAGACAGAAGCGCTTTATAGGTGCCGTTATTGGTAGTGTAGCCCTTGGAGTTGCAACAGCTGCACAGATAACAGCA
>AY261360-African-swine-fever-virus-isolate-Kenya-1950,-complete-genome_28365
CGTTGAACACAGAAGAGATAATACTTTTATCGTATAGAGAATATTATGTCAATCATCCATATTATTAAACCCATACTTAA
>LC349432|A/duck/Mongolia/398/2011|H3N8|5_1280
CAGAGAAACCTTCCCTTCGAAAGAGCGACCATTATGGCAGCGTTTACAGGGAATAATGAGGGCAGAACATCTGACATGAG
>FJ751918-Newcastle-disease-virus-isolate-QH1,-complete-genome_4575
CTTAACACCCTCGATGTTGATCACCCGGATTATGCTGATACTGAGTTGTATCTGTCCGACAGGCTCTTTAGACGGCAGGC
>FV536928-Modified-Microbial-Nucleic-Acid_1342
TTTTGGTGTTTTTTTTGTGTTTGGAGAAGATTATTTTGTTGAGGATAATTTTTTTGTTTAGGTGTTTGTTATTGTTGGAT
>FV536928-Modified-Microbial-Nucleic-Acid_1281
TGTAGATGTGATGTGTAGTTAGTAGTATAAAGTTTGAATAATTTTTTGTTTTTTTTAGATATTTTGGTGTTTTTTTTGTG
>FV536928-Modified-Microbial-Nucleic-Acid_1220
GTTGATGTTTTTGATGGTTTTATAGATGTTTAGTGGGGTATTTGTTGTATTAAGTATTGAGTGTAGATGTGATGTGTAGT
>FV536928-Modified-Microbial-Nucleic-Acid_1525
TTATAATTAATTTTTTGTGGTGTGGTTTAGGGTTAATGTGTGTTTTTATTTGTAGTAGTATTGATTTGGAAATGTAAGAG
>FV536928-Modified-Microbial-Nucleic-Acid_1464
ATGGTGGGTGTAAGTTTGGTTTTGTGTATGATGTGTATATGTTTTTTAATATTTTTGGTGTTTATAATTAATTTTTTGTG
>FV536928-Modified-Microbial-Nucleic-Acid_1403
GTGTTTGTTATTGTTGGATAGTGTAGTAGGTTTGTATTTGGGGTTGAATATATTGTGTGTAATGGTGGGTGTAAGTTTGG
>FV536928-Modified-Microbial-Nucleic-Acid_976
GTTTAATGGGTAGGATATTGATGATGTGAGTTTTATTGGTATGAATTTTTTTTAAGGGGTGAATTTTGTTTTTTAGAAAG
>LC367459|A/duck/Mongolia/637/2010|H4N6|5_372
GACAAAGAGGAGATCAGAAGGATCTGGCGCCAAGCGAACAATGGAGAGGACGCGACTGCTGGTCTCACTCACCTAATGAT
>FV536928-Modified-Microbial-Nucleic-Acid_915
TTGTTGTTGGAGTGTATTTGTGTATAAAATTTGTTAATTATTATTTTAGTGTAGAGGATGTGTTTAATGGGTAGGATATT
>FV536928-Modified-Microbial-Nucleic-Acid_1159
GTTTTTTTTGGGTGGTTTAAGGTAAATTTGGAGTGGTGTTAGGTTTTATGGTGTTGAGTTTGTTGATGTTTTTGATGGTT
>FV536928-Modified-Microbial-Nucleic-Acid_1098
AGTGTTGTTTTAATTTTGGGTTTGATAGTGTTGTTTTTGAAATTGATTAGTGTTTTATGGTGTTTTTTTTGGGTGGTTTA
>CY045247|A/duck/Victoria/D23/1994|H4N2|4_1449
TATTTCACAGGTGTGATAACAACTGCATTGAGAGTATCCGGAATGGAACTTATGATCATAATGTTTATAGAGATGAAGCA
>FV536928-Modified-Microbial-Nucleic-Acid_1586
TGATTTGGAAATGTAAGAGTAGTATTTAATTTTGTTGTTATTGGTGGAGTGGGTGTTGATGATGAATGTTTTGGTTTTGT
>KM111295-African-swine-fever-virus-strain-Ken06.Bus,-complete-genome_116632
AGCTCCCCCTGGCTAATAAGAATATTAAACATTTTGTTATATAGTGGAAGATTGGCTCTATAATTTTCTTTAAGGTAAAT
>CY045249|A/duck/Victoria/D23/1994|H4N2|6_558
TGATGGGAAAGCATGGTTACATGTTTGTGTCACTGGGGATGATAGAAATGCGACTGCTAGCTTCATTTATGACGGACTGC
>FV536928-Modified-Microbial-Nucleic-Acid_1952
TTTAATTTTAAATTTAAATATTTTGAAATTATGGTTTGTTATGGTTTTGTTATTAATTATGATTTTGTTATATTTTTTAG
>LC367412|A/duck/Mongolia/53/2011|H3N8|6_441
AAATGGAACAGTGAAGGATAGAAGCCCGTTCAGAACTCTTATGAGTGTCGAAGTGGGCCAATCGCCCAATGTATATCAGG
>LC367412|A/duck/Mongolia/53/2011|H3N8|6_567
GAAGAAGTGGATGACAATTGGTGTAACAGGGCCAGATTCCAAGGCAGTAGCAGTAGTTCACTACGGAGGAGTGCCTACTG
>CY045253|A/duck/Victoria/D23/1994|H4N2|2_186
AGAGACTGGAGCACCCCAACTCAACCCGATTGACGGACCACTACCTGAAGACAATGACCCAAGCGGATATGCACAAACAG
>FV536928-Modified-Microbial-Nucleic-Acid_1708
TGGTTTTGTAGGTAAAGAGGTTAGGTATGGTATTGTTGTTTATGTATATTATAATGTTTTTGTAGGTGAGTGTTTTTTTA
>FV536928-Modified-Microbial-Nucleic-Acid_1647
ATGAATGTTTTGGTTTTGTTTTTGGTTAGGATGGTTTTTTTGTAATAGTTGGTTTTGGTGGTGGTTTTGTAGGTAAAGAG
>LC121412|A/duck/Mongolia/543/2015|H4N6|4_868
CTGCAACCCCTATAGGCTCATGTGTCAGCAAATGTCATACAGACAAAGGTTCTCTCTCTACCACCAAGCCTTTTCAAAAT
>FV536928-Modified-Microbial-Nucleic-Acid_1830
ATTATGGGGGTTTTTTTTTTTATTTTTGTTTGATTATGAAAATGTTTTGTGATGTTTTTTATGTGGTTTTTATGGTGTAA
>LC121414|A/duck/Mongolia/543/2015|H4N6|6_945
TGATGACTCACACAAGCAAGTATTTGTGCTCAAAGGTACTAACCGACACAAGTCGCCCCAATGATCCCACTAGCGGAAAT
>FV536928-Modified-Microbial-Nucleic-Acid_1769
GTAGGTGAGTGTTTTTTTAGAGAAGATGAGTTTTTTAATGTTGGTGTTGTTGATGATGTTGATTATGGGGGTTTTTTTTT
>FV536928-Modified-Microbial-Nucleic-Acid_4148
GGTTATTAATTGGTTGAAGTTGGGATTGTGTTTAGTGGATATGTTGTTTTGTATTTGGTTGATAGTGTTTATTAATTTGG
>FV536928-Modified-Microbial-Nucleic-Acid_4087
GTTTGGTTTTGTTGAGATTATTTTTGATAGTTTTAATTTTTTGTGTTAGTTTTTTAAATGTGGTTATTAATTGGTTGAAG
>FV536928-Modified-Microbial-Nucleic-Acid_3904
GGGTTGGTATGTGGAAAATATTGGAGAGTGTGTTGGTGATTTTTTTTATGATAAAAGTGTTGTTTAGGATTTTGAGATTG
>FV536928-Modified-Microbial-Nucleic-Acid_4270
TAGATTTAATGTTTTTTGTTAATTTTAATAGGTTAAAGTTTAAAAGTTGTTTTTTGATGTTGATAGGTGTGTTGAATTTG
>LC349335|A/duck/Mongolia/258/2011|H8N4|4_128
AAATGTGCCAGTCACCCAGACAATGGAATTAGTGGAAACCAAGAAACATCCTACTTATTGCAGCACCGATTTGGGCGCTC
>FV536928-Modified-Microbial-Nucleic-Acid_4209
ATAGTGTTTATTAATTTGGTGAAGTTTGATTTGATGTTGGAGAAGAAGAAGGGTTTAGGGTTAGATTTAATGTTTTTTGT
>FV536928-Modified-Microbial-Nucleic-Acid_3538
GGTTGGTGATGTGGATATTGTTGTTTTTGAGGTATGTTTGGTGGGTATTTTTGAGTTATTTTTTTGTTTTATGATATTTG
>FV536928-Modified-Microbial-Nucleic-Acid_3477
AGGTAAATGATTATTGGTTTTGGTTTTGATTTGTTTGGTGTTGGTGTTGTGATTTTGTAAAGGTTGGTGATGTGGATATT
>FV536928-Modified-Microbial-Nucleic-Acid_3355
TGAAGTGGTTAGGGTTTGGTGGATAGTATTATATAGAGTTGGTTTTGTTTGTGAAGTGGGTGGAGATTGTTTGTGTAAGT
>FV536928-Modified-Microbial-Nucleic-Acid_3721
GGATGGTGAGGATGAGTTTGATAAGTTATTTGTTATTTTTGAGAATGGTAAAAATGTTGTTGATGTTATGTGTTTTGAGT
>FV536928-Modified-Microbial-Nucleic-Acid_3660
ATAAGGTTTGTTATGGTGATGAATTTTTTTTTTGAGGAGATTTATGTTTTAATTTAGTTGTGGATGGTGAGGATGAGTTT
>FV536928-Modified-Microbial-Nucleic-Acid_3599
TTTTGTTTTATGATATTTGGATGGATTATTGAGATTATGTTGTTTTTTTAAGATATTAGGTATAAGGTTTGTTATGGTGA
>FV536928-Modified-Microbial-Nucleic-Acid_4331
GATAGGTGTGTTGAATTTGTTATTGTTTGTGTGTGTGTATGTGGGAAGTAGGGTATGGGGGTAGTATAGTTTTGTATGTT
>FV536928-Modified-Microbial-Nucleic-Acid_4758
TGTAGGATTGTTTTTATTAGTGTTTTTTTTTTGGTGTTTATTAGGTTTATTGTAAAGGTGGTTTTGTTTGTGTGTATATG
>FV536928-Modified-Microbial-Nucleic-Acid_4697
TATGTGTTTGTGTTTGTTTATATATGTGATTTTTAGGTTATAAAAGTAGTATGTGGTTGAGTGTAGGATTGTTTTTATTA
>FV536928-Modified-Microbial-Nucleic-Acid_4636
AGAATATTATTGGGTTGTTGTTTAATTGGGTTGTGTGTGGTGTATTGTTAGGTTGTTAAAATATGTGTTTGTGTTTGTTT
>LC349329|A/duck/Mongolia/248/2010|H3N8|6_756
GGCACAGTATAGGATATACAAAGCAAATCAGGGTAAAATAGTTGGCCAAACGGATGTTAGCTTTAATGGAGGACATATTG
>FV536928-Modified-Microbial-Nucleic-Acid_4880
GTGGGGTGTTGTGATTTTTTTATTGTGAGTGGTTGGGTTAGTGGTGATTATTTTAGTTTTTTTATTGGTGGATGTTGTTT
>FV536928-Modified-Microbial-Nucleic-Acid_4819
TTTTGTTTGTGTGTATATGTGTGTTGTGGTTAAGGAGAAATGTTATATTGGTATGGATTTGGTGGGGTGTTGTGATTTTT
>FV536928-Modified-Microbial-Nucleic-Acid_4453
ATTTGAAGTTGAAGGTGGATGGTAGAGAGTGTTTGGTGGAAGAGTATTTTTGTGTTAATATTTTTTTATTATTGTGAATT
>FV536928-Modified-Microbial-Nucleic-Acid_4392
TAGTATAGTTTTGTATGTTTTATTTGGTAGTAAATGTTGATTGGTTTGTTGGTGGTTATAAATTTGAAGTTGAAGGTGGA
>FJ751918-Newcastle-disease-virus-isolate-QH1,-complete-genome_4331
CTTCTACCAAGATAGAGAAGAAGTATATCATTGCTAAATACAATCCTTTCAAAAAATAGGTTGCATTTCTGAGACTGTGA
>FV536928-Modified-Microbial-Nucleic-Acid_4575
GTGGATAATAATTTGTGAGGTGTTGTGAATGGGATTGTAAAGTGGGTTATTTTGTTGTGGGAGAATATTATTGGGTTGTT
>FV536928-Modified-Microbial-Nucleic-Acid_4514
TTTTTTATTATTGTGAATTGTGGTGATTGTTTTTGTGTATTTGTATTTTTTGTTGTAGATTGTGGATAATAATTTGTGAG
>EU930907|A/duck/Vietnam/203/2005|H5N1|1_2108
GGAAGACAAAAGATATGGACCAGCATTGAGCATCAATGAACTGAGCAGTATTGCAAAAGGGGAGAAGGCTAATGTGCTAA
>FV536928-Modified-Microbial-Nucleic-Acid_2562
TTGATGTAGTTGTTTATGGTTTTATTAATTATTTGTTGTTTTTTGTTGGTTTTGTGGATTATGATTATGATGTTGGTGAG
>LC349337|A/duck/Mongolia/258/2011|H8N4|6_0
AGCAGGAGTTTCATAATGAATCCGAATCAAAAGATCATAACTATTGGTAGTGTCAGTATTGTACTAACAACAGTAGGGTT
>LC349337|A/duck/Mongolia/258/2011|H8N4|6_504
GTTGCCCCTTCTCCTAGCAACAGTCGGTTTGAATCTGTAGCTTGGTCTGCCACTGCATGCAGCGACGGACCCGGTTGGTT
>FV536928-Modified-Microbial-Nucleic-Acid_2684
GTGTTTGAAAGTGTGTTTAATAAATGAGGTGTGTTGGAGGAGAGGATGGAGTTTTTTTTTGATGGAGTTATTTATTATTT
>FJ751918-Newcastle-disease-virus-isolate-QH1,-complete-genome_4453
CGTCTTGATTGCTTACAGTTAGTTCACCTGTTTATCTAGTTAGAAAAAACACGGGTAGAAGAGTCCGGATCCTAGTTGGC
>FV536928-Modified-Microbial-Nucleic-Acid_2623
TGATTATGATGTTGGTGAGTAGAGTTAGATATAGTGTAATGATTTTAAAGTTTTTTTTTAAGTGTTTGAAAGTGTGTTTA
>LC349376|A/duck/Mongolia/29/2011|H3N8|5_1240
CATCCGCAGGGCAAATCAGTGTACAGCCCACTTTCTCGGTACAAAGAAATCTTCCTTTCGAAAGAGCAACCATTATGGCG
>FV536928-Modified-Microbial-Nucleic-Acid_2440
TATTTATTTTGTATTTGGGGAGTGTTTTTTTTTTGAATATAATGGTGTTGGTATTAGTAGTTTTTAGAGGGTTTTTTTTT
>LC121236|A/duck/Mongolia/30/2015|H3N8|4_315
AGATGAGACATGGGATCTTTTTGTAGAGCGAAGCAATGCCTTCAGCAATTGCTACCCTTATGATGTACCAGACTATGCAT
>FJ751918-Newcastle-disease-virus-isolate-QH1,-complete-genome_4514
AGTCCGGATCCTAGTTGGCACATCCAAGGCACAATATGGGTTCCAAATCTTCTACCAGGTTCTTAACACCCTCGATGTTG
>FV536928-Modified-Microbial-Nucleic-Acid_2501
TTTTAGAGGGTTTTTTTTTGTTTTATTAAGAGTTTTGTTGTTGGTGGTGATGTTGGTGTGTTTGATGTAGTTGTTTATGG
>AY261361-African-swine-fever-virus-isolate-Malawi-Lil-20/1-(1983),-complete-genome_94123
GCTAAAGGTTTTATAATTTTTAGGGTTCAGTGGATGTATTCCATGAAAAAGCGTCACACTGCGCGGAGCAGTGATTCTAA
>FJ751918-Newcastle-disease-virus-isolate-QH1,-complete-genome_4392
TGCATTTCTGAGACTGTGATCTGCCTGCTTTCTTGAATCATCACAACACTATATAATGATCCGTCTTGATTGCTTACAGT
>FV536928-Modified-Microbial-Nucleic-Acid_3111
TTAAAGTGAAATTTATGGTTTAGTGTATTAGGGTAAATTATTGTATGTGGGGTGAATTTAGAATATAGATTGGAGGTTGT
>FV536928-Modified-Microbial-Nucleic-Acid_2989
TGTTGAGAAGGGTATAATTATATTGGAATATTGTTATTGGGTTTGTGTGGGTGTTTTTAAGTGTTTTGGTGATGTTTAGT
>LC349335|A/duck/Mongolia/258/2011|H8N4|4_320
AGAGGGGATGTGCTACCCTGGATCAGTAGAGAATCTTGAGGAATTAAGGTTTATCTTCTCCAGCGCTGCTTCCTACAAAA
>FV536928-Modified-Microbial-Nucleic-Acid_3294
TTGTTATTGGGATTTTGTTTTAGATTATTTATTATTATGATAGTTTGTTGGTTATAGTTGTTGAAGTGGTTAGGGTTTGG
>FV536928-Modified-Microbial-Nucleic-Acid_3233
GGATGTTATGGGTGGGATGAATTTTGTGGTTGATATTATTTGGGTGAAGTATTTGAAGTTTTTGTTATTGGGATTTTGTT
>FV536928-Modified-Microbial-Nucleic-Acid_3172
AATATAGATTGGAGGTTGTAATGATGATTTTGTTGTTGAAAGGTTTTTTTTTGTTTTTGAGGGATGTTATGGGTGGGATG
>LC349335|A/duck/Mongolia/258/2011|H8N4|4_1280
GATAAATAACAAAATTGATGATCAGATTGAAGACCTTTGGGCCTACAATGCAGAGCTTCTGGTCCTTCTAGAGAACCAGA
>FV536928-Modified-Microbial-Nucleic-Acid_2806
TGAGGAAGTAGAGTATAGATTTTTGGGAAGGAAGTGAGATTTGTTTGAAGATTGGTTGTGAGGTAATTTTTTTGTGGAGG
>FV536928-Modified-Microbial-Nucleic-Acid_2745
ATGGAGTTATTTATTATTTTTTTAAAGAATTTAATTGTAGTATTGTGTTGTTTTTTTTTGATGAGGAAGTAGAGTATAGA
>FV536928-Modified-Microbial-Nucleic-Acid_2867
GGTAATTTTTTTGTGGAGGTTGATTTTTTTAATTATTTTATTTATAAGTTGGTAGATGTTGAGAATTGGTGGTTGAGGTT
>EU930891|A/duck/Vietnam/201/2005|H5N1|1_1386
GGGATGATCGGGATACTACCTGACATGACTCCAAGCACAGAGATGTCACTGAGAGGGGTGAGGGTTAGTAAGATGGGAGT
>LC349335|A/duck/Mongolia/258/2011|H8N4|4_1216
AAATGAACAGGGAGTTTGGAGTAGTGAACCATGAGTTCTCTGAAGTCGAAAAAAGAATAAACATGATAAATAACAAAATT
>FV536926-Modified-Microbial-Nucleic-Acid_5307
AGAGAGTTAATTTTTATGAGAAGGTTGTTTTGTAGTTAATTTTTAAATAGATTTTGTTTTTTTTTTAAAAGTTTGTGTTT
>FV536926-Modified-Microbial-Nucleic-Acid_5246
GATATGTTTAAGTTTTAATTATTAATTTTTAATGTTTATTAATTTGTGGATGAGGTGATTGAGAGAGTTAATTTTTATGA
>FV536926-Modified-Microbial-Nucleic-Acid_5124
TTAATAATAAATTGGATATTATTAAAGTATTTGAGGATATTTATATAAATTTAGTGGTGATGTTTTAGTATGATTGTGTT
>KM272192-Rabies-virus-isolate-CQH1202D/China/2012,-complete-genome_2501
CTTTCTACGCAAGATAGTGAAAAACTGTCGGGATGAGGACACCCAGAAGCCCTCTCCCGTGTCGGCTCCTCCAGATGACG
>FV536926-Modified-Microbial-Nucleic-Acid_5429
TTTTTTGAGGGGATGGTGAGTGATTTTATTAAGGAGGAATTTTGTTTTTTTTTTTAATGTATTTTATTTGTTAAGTGTGT
>FV536926-Modified-Microbial-Nucleic-Acid_5368
TTTTTAAAAGTTTGTGTTTTATTTTTTTATTGAGAAAGGATAGTATGATGTTGTAATTGAATTTTTTGAGGGGATGGTGA
>FJ751918-Newcastle-disease-virus-isolate-QH1,-complete-genome_6039
CACATCTGCTCTCATTATCTATATTGTCTTAATTGTCATATCTCTTGTTTCCGGTGTACTTAGCCTGGTTCTAACATGTT
>FV536926-Modified-Microbial-Nucleic-Acid_4880
GATGATTTGGGATAGAATTTTGATGGTAAGGATTTTAAGTATTTTGTTTAAATGGTATTAATTATGGGATTTATTTTGTT
>FJ751918-Newcastle-disease-virus-isolate-QH1,-complete-genome_6100
AGCCTGGTTCTAACATGTTATCTGATGTACAAACAAAAGGCACAGCAAAAGACCTTATTATGGCTTGGGAATAATACCCT
>FV536926-Modified-Microbial-Nucleic-Acid_5063
GATGTATTGAATTGTAGGTTTTATTTTGATATTGATGTGAGTGTTAAGGATGGATATAGGGTTAATAATAAATTGGATAT
>FV536926-Modified-Microbial-Nucleic-Acid_5002
GGTTATTATTGTAATTTTTAATTTGTATTTTGGGTTTATTTTATGTATGATGGTTTGTTTTGATGTATTGAATTGTAGGT
>FV536926-Modified-Microbial-Nucleic-Acid_4941
TTATGGGATTTATTTTGTTTATGGTGTTTTTTGAGGATAAGGGGAAATTTTTTAATAGTAAGGTTATTATTGTAATTTTT
>FV536926-Modified-Microbial-Nucleic-Acid_5490
TTTTATTTGTTAAGTGTGTTTTTAAGTGTTTGAAGGAAAATTTTGAGATTGTTGTATTGTGTTTGGTTTTATTTGTTAAT
>FV536926-Modified-Microbial-Nucleic-Acid_5978
AAGTTTGTTGTTTTGAAAGTGAAAGTAAAGAATATGATAGTTATGGAGAGTGGAGTGTTATTTATTGATTTGTAAAAGAT
>FV536926-Modified-Microbial-Nucleic-Acid_5917
ATTGAAGGTTAAAGTTAAAGTTTTTGTTGTGAAGGAAGGATTATATGAGGGGTTAGTGAAGAAGTTTGTTGTTTTGAAAG
>FV536926-Modified-Microbial-Nucleic-Acid_5856
TGAAAGTTAAGTTGTTGTAATAAGAGGGGTTTTATGTTGGTTTGATGGAGAGATAATAATTATTGAAGGTTAAAGTTAAA
>FV536926-Modified-Microbial-Nucleic-Acid_6222
ATTTTAGAGTGTTTGAGTTTGAGATTAAAGTAAAAGGATAGGATATGTTTTTAGATGTTGTGTTTATGGTGTTGTATTGT
>FV536926-Modified-Microbial-Nucleic-Acid_6161
TATTTTTTTGTTGAGAAGTATGATAAGATTATGATTGATGGTAGGGTTATGATAGATTGTGATTTTAGAGTGTTTGAGTT
>FV536926-Modified-Microbial-Nucleic-Acid_6039
TTATTGATTTGTAAAAGATGGTAATGGTTAATATAAAGTTTGTTGAGTTTATTTTTGATGGGAAGATGGTGGTTATTTGT
>FV536926-Modified-Microbial-Nucleic-Acid_5673
TTGATGAGGTGGAAAAGAATTTTTTGGAAATTATTGGTGTTAGTATTGTTGTGTTTAGAGAGAGAATATTTTTTGGGTAT
>FV536926-Modified-Microbial-Nucleic-Acid_5612
GTTGATGAAGTTGTGAATGATTATATTGAATGTGTTGGTATTATTATTGATGATAAGATTTTTGATGAGGTGGAAAAGAA
>FV536926-Modified-Microbial-Nucleic-Acid_5551
TTTGGTTTTATTTGTTAATATTGTGATTATGATTTGTGAAATTAATAAGAGGTAATAGATGGTTGATGAAGTTGTGAATG
>FV536926-Modified-Microbial-Nucleic-Acid_5795
GAGAAATTAAAGGTTGAAGGATTTTATGTTGGGTTGATGGAGTGTTAGAAATTTTTTAAGGTGAAAGTTAAGTTGTTGTA
>FJ751918-Newcastle-disease-virus-isolate-QH1,-complete-genome_5978
CCCTGGATAAGTTATCAGAAAGTAACAGCAAACTAGACAAAGTCAATGTCAAGCTAACTAGCACATCTGCTCTCATTATC
>FV536926-Modified-Microbial-Nucleic-Acid_5734
GAGAATATTTTTTGGGTATAAAGTGAGTGATGATGTGAATTTTGAGTTTATTAAATTTGAGGAGAAATTAAAGGTTGAAG
>CY028258|A/duck/Victoria/5384/2002|H4N8|1_1860
AAGCTGTTACCATTTGCAGCAGCTCCACCAGAACAAAGCAGAATGCAGTTCTCTTCTCTAACCGTGAATGTGAGGGGCTC
>FJ751918-Newcastle-disease-virus-isolate-QH1,-complete-genome_6466
CAAAGAATACGTGGCGCTTAGTTTTCCGGATCGCAGTTTTATTCTTAATAGTAACGACTTTAGCCATCTCTGCAGCTGCC
>FV536926-Modified-Microbial-Nucleic-Acid_4026
ATGGTTTTGATTTTAATTGGTTGGTGATTGTATTTGAGGAGTTGATATAAGGAGTTAAGGTTATTAAGGATGGTTTTGAT
>FJ751918-Newcastle-disease-virus-isolate-QH1,-complete-genome_6405
CAGACTCCAGTCATGGACCGCGCAGTCAACAGAGTTGTGCTAGAGAATGAAGAAAGAGAAGCAAAGAATACGTGGCGCTT
>FV536926-Modified-Microbial-Nucleic-Acid_4209
TAGTTGATATTGGTTTTGAAATTTTGGATAGTATTTTTGTTGTGAAGAAAATTGTTGATGTGTTTTTTAGTGTTTTTTAT
>FV536926-Modified-Microbial-Nucleic-Acid_4148
TTGTTGTGTATGGTTGTTGTAGTAGTATGGTTAAAGGATTTTGTTTTTGTGGTTATTATGTTAGTTGATATTGGTTTTGA
>FV536926-Modified-Microbial-Nucleic-Acid_3721
TTTTTTGTTATTTATTTTTAATTTTGGGTTTGTGATTGTTGATGAGTTAGTTGATGTTTATTATTGGATGAAGTGTGTAG
>FV536926-Modified-Microbial-Nucleic-Acid_3660
TAGTTATTGTAATTTGTGGTGATAGAGAGGTGTTGGTGTGGAAATATTTTTTTGTTAAGTATTTTTTGTTATTTATTTTT
>FJ751918-Newcastle-disease-virus-isolate-QH1,-complete-genome_6527
AGCCATCTCTGCAGCTGCCCTGATATATAGCATGGGGGCTAGCACACCGAGCAACCTTGCAGGCATACCTACTGCAATCT
>FV536926-Modified-Microbial-Nucleic-Acid_3965
TTGAATTTTATTAAGTTGGTGGATATTATTAATTAGATGTAGAATGATATGTTTATTAAATATGGTTTTGATTTTAATTG
>FV536926-Modified-Microbial-Nucleic-Acid_3843
TGAATAGTGATAGATTTGATGTGTTTATTGGTGTTGAGAAATAGTTTTTGAATTTTGATTTGTTAAAGTTGGTGGGAGAT
>FV536926-Modified-Microbial-Nucleic-Acid_3782
TATTGGATGAAGTGTGTAGAGTTGTATTGTTTTTGTGTTTTGTTTTTTGTGTATATATATGTGAATAGTGATAGATTTGA
>FV536926-Modified-Microbial-Nucleic-Acid_4270
GTTTTTTAGTGTTTTTTATGTGTTAGTTTTTGTTTTTAGTTTTGGGGTTTTGATTTTGTTGGTAGGTTTGGTTAAGGTTG
>FV536926-Modified-Microbial-Nucleic-Acid_4758
TTGTGAATGTGTTTGTATAGGTAATTTTTATTTATTTTATGGGTAGAATTGATTTTGTGTGGTATTGTTTATTAGATTTT
>AY261361-African-swine-fever-virus-isolate-Malawi-Lil-20/1-(1983),-complete-genome_96136
GCTAAAATCTGAGGATTCTTCAAAAAGGCCCGACTGGTTGAATGTCTTCTGCTCAGGTTTCCAAAAGTTTTCCAAAAATG
>FJ751918-Newcastle-disease-virus-isolate-QH1,-complete-genome_6283
ATTAAGAAAAAACTGTTGGATATAAGTGCCAAAAGGGCAATACACGGGTAGAACGGTCGGAGAAACCCCCTTTCAACCGG
>FV536926-Modified-Microbial-Nucleic-Acid_4819
GTATTGTTTATTAGATTTTGATTATTTTGATGGTTATAATTAATAAGTTGTTGTGGTGATGGATGATTTGGGATAGAATT
>FJ751918-Newcastle-disease-virus-isolate-QH1,-complete-genome_6161
GGCTTGGGAATAATACCCTCGATCAGATGAGAGCCACCACAAGAACATGAATACGGACGAGAGGTGGATATGTCCTTAAT
>FJ751918-Newcastle-disease-virus-isolate-QH1,-complete-genome_6222
AGGTGGATATGTCCTTAATAGCAACTCATGTGTCAATTCTGACAGCCTGTTAATTAGAAGGATTAAGAAAAAACTGTTGG
>FV536926-Modified-Microbial-Nucleic-Acid_4514
GAGAAGTTTGTTATTATGATGGATTTTGTGTTTGGTATTTTGGAGAAATAGTGTGATTTTAATGATTTGTTTAAGTATTA
>FV536926-Modified-Microbial-Nucleic-Acid_4331
GTAGGTTTGGTTAAGGTTGTTTTGAGTTTTTTTTGGTTGATATTTGAAGAGTTTGAGAGAGTAGAGAAATAGTTTAAGGT
>CY028258|A/duck/Victoria/5384/2002|H4N8|1_1984
ACAATAAGGCAACCAAAAGGCTTACAATTCTTGGAAAAGACGCAGGTGCATTAACAGAAGACCCAGATGAGGGAACAGCC
>FV536926-Modified-Microbial-Nucleic-Acid_4636
TAAGAATGGTAATGTTTATATTGTTAATTTTTGTAAAGTTATAGTATTAGTATTAAGTAAGTTAAGATTAGAATTAGTGG
>FV536926-Modified-Microbial-Nucleic-Acid_4575
ATGATTTGTTTAAGTATTATGAAGTAAAGGAGTGGTTTGAGAATGTTTGTTAGGTATGTTTTAAGAATGGTAATGTTTAT
>FJ751918-Newcastle-disease-virus-isolate-QH1,-complete-genome_6344
GAAACCCCCTTTCAACCGGGAACCAGGCCTCACAACGTCCGTTCTACCGCATCACTAATAGCAGACTCCAGTCATGGACC
>FV536928-Modified-Microbial-Nucleic-Acid_0
TTTTTTTTTTTTTTTTTTTTTTTTTTTTGTAAAAATTAGGGAAGTGGGAAAAGATTTTTTGGTTTTTTTATTTTTATGGT
>CY028256|A/duck/Victoria/5384/2002|H4N8|3_1827
ACCAAAGAGTTCTTTGAAAACAAGTCAGAGACGTGGCCAATTGGAGAGTCCCCCAAAGGGGTGGAAGAAGGATCCATCGG
>FV536926-Modified-Microbial-Nucleic-Acid_8052
TGAATGTTGTGTGTGGTGATGTATAATTTTTTAGATGTTATAATTGGTAGAAAGATTTTGAGGTGAGTGATGTTGTAGGA
>FV536928-Modified-Microbial-Nucleic-Acid_366
TGGAAGTGTTTTTTGAGGAAAGTGATGTTAGTGATGGATTGATTAAGAATAAAATTTTTGTTATTTTTGTTAGTTGGGGT
>CY028254|A/duck/Victoria/5384/2002|H4N8|5_256
ACAAGTATCTGGAAGAGCATCCCAGTGCTGGGAAAGATCCCAAAAAGACTGGAGGCCCAATCTACAGAAGAAGAGATGGG
>FV536928-Modified-Microbial-Nucleic-Acid_183
ATTTTAAAGAGATTTTGAAAGGGTTTGAAGAGATGTTGGTATTTGTTAGGTTTTGAGTGGATGGTGAGTTTTGTTATGGA
>FV536926-Modified-Microbial-Nucleic-Acid_7564
TTTTGTTATTAGTATTATTAATATAATTTTTAATAATATTTATGTGTTTTATGTGTTGAGTAGGTATTATGAGGGAGTTA
>FV536926-Modified-Microbial-Nucleic-Acid_7442
GTATTTTGTTTGGAATTTGGTTTTTATTTTAATGTGGAGTGGATTTTGAAAATTTTGGTTAATATGGAGTATGTTTATGA
>CY028256|A/duck/Victoria/5384/2002|H4N8|3_1512
TTCATTGTAAAGGGAAGATCCCACTTAAGAAATGATACCGACGTGGTAAATTTTGTGAGTATGGAATTTTCTCTTACTGA
>FV536926-Modified-Microbial-Nucleic-Acid_7930
GAAGTTGATTTTTGTGGTAGGATTTGTTGTTTATTTAGGATTTGATGAGTATTGGTGTTTTTTTGAATTTTTTTAGGGTT
>FV536926-Modified-Microbial-Nucleic-Acid_7686
TTGTGGTTAGTGATTATGATTTGGATTTTGAAGTATTTAAGTTTTATTTTAAATTTGTTGGTTAGATTATTATTTTAGTT
>FV536926-Modified-Microbial-Nucleic-Acid_7625
AGGTATTATGAGGGAGTTATGTTGGATAGTTATTTGATGATTTTTTATGGAGATGATATTGTTGTGGTTAGTGATTATGA
>CY028254|A/duck/Victoria/5384/2002|H4N8|5_320
CAGAAGAAGAGATGGGAAATGGGTTAGGGAACTGATCCTATATGACAAAGAGGAGATCAGAAGGATCTGGCGCCAAGCAA
>CY028254|A/duck/Victoria/5384/2002|H4N8|5_1280
CCTCCCATTTGAGAGAGCAACCATCATGGCAGCATTTACTGGGAACACTGAAGGCAGAACATCTGATATGAGGACTGAAA
>CY028254|A/duck/Victoria/5384/2002|H4N8|5_1152
GACTCTAGCACCCTTGAACTAAGGAGTAGATACTGGGCTATAAGGACCAGAAGTGGAGGAAATACAAACCAACAGCGGGC
>LC121428|A/duck/Mongolia/655/2015|H2N3|4_1008
AGAGGTTAGTCTTGGCAACAGGATTAAGAAATGTCCCTCAAATTGAGCCAAGAGGATTGTTTGGGGCAATAGCCGGTTTC
>FV536928-Modified-Microbial-Nucleic-Acid_671
GTGTTTGTTTTTGTAGGTGTGTTTTGTGTTGATTAGAGTTTTTAGGATTTATTTTGTATTGGGGTGGAAGTTAAATTTTG
>FV536928-Modified-Microbial-Nucleic-Acid_610
GAATTGTATTGATGATGTTAGTGGTGGAATAGTTTGAAGGTATTTTGTTTTTAATAGTGATGTGTTTGTTTTTGTAGGTG
>LC121428|A/duck/Mongolia/655/2015|H2N3|4_567
GATCATACAATAATACAAGTGGGAAACAAATGCTGGTTATTTGGGGAGTACATCACCCCAATGATGAAACTGAACAAAGG
>CY028254|A/duck/Victoria/5384/2002|H4N8|5_512
TAGGATGTGCTCTTTGATGCAAGGCTCAACTCTTCCAAGAAGATCTGGAGCTGCTGGCGCTGCAGTGAAAGGAGTCGGGA
>FV536928-Modified-Microbial-Nucleic-Acid_488
AAAGTTTAGATTGTAATTATTAGTTATAATGATGTTATTTTTGTAGGAGATTATTGAGTAGTTGTTTAGTGTGATTTTTT
>FV536928-Modified-Microbial-Nucleic-Acid_427
TATTTTTGTTAGTTGGGGTGATGGTTTGATTGATAGATTTGAAGTGAGGTTTGAGTGTTTTAAAGTTTAGATTGTAATTA
>CY028254|A/duck/Victoria/5384/2002|H4N8|5_960
CAGGTATTTAGTCTTATCAGACCTAATGAGAATCCAGCACACAAGAGCCAACTGATATGGATGGCATGCCATTCAGCAGC
>CY028254|A/duck/Victoria/5384/2002|H4N8|5_896
CGACTTTGAAAGAGAAGGATATTCCCTGGTTGGGATAGATCCTTTTCGCTTACTCCAGAACAGCCAGGTATTTAGTCTTA
>FV536928-Modified-Microbial-Nucleic-Acid_549
TTGTTTAGTGTGATTTTTTTGTAGTGTTTATTTAGTGTGTAAAGTATGTAGATGTTGTTGAGAATTGTATTGATGATGTT
>CY028256|A/duck/Victoria/5384/2002|H4N8|3_63
GCAATGAAAGAATATGGGGAAGATCCAAAAATTGAAACAAACAAATTTGCAGCAATATGTACACATTTGGAAGTCTGTTT
>CY028257|A/duck/Victoria/5384/2002|H4N8|2_1860
TGAAGATTACCAAGGCAGACTATGCAACCCCCTGAACCCATTTGTCAGCCACAAGGAAATTGAGTCTGTGAACAATGCTG
>FV536926-Modified-Microbial-Nucleic-Acid_6649
TGAATTATATTATGAGGGGTTAATTGTGGATATTAGAGATGTTGAAGAGTGTGTATATGTTATGTGTAAAATTAAATTTG
>FV536926-Modified-Microbial-Nucleic-Acid_6771
TTGTTGTATTGTTTAATAATGATAAGTGTTTGAATGAGGGAGTTGTTTTTGATGAGGTGATTTTTTTTAAATATAAGGGA
>FV536926-Modified-Microbial-Nucleic-Acid_6710
ATGTGTAAAATTAAATTTGTATTTATTGTTGTATATGGTGTGTTTAATTTTGAGTATGGGTTTGTTGTATTGTTTAATAA
>CY028256|A/duck/Victoria/5384/2002|H4N8|3_189
ATTGTGGAATCTGGTGATCCAAATGCATTGTTAAAGCACCGGTTTGAGATAATAGAAGGGAGAGACCGAACAATGGCATG
>CY028257|A/duck/Victoria/5384/2002|H4N8|2_1736
TGAAGAAACTGTGGGAGCAAACCCGCTCAAAAGCAGGACTGTTGGTTTCAGATGGAGGGCCTAATTTATACAATATTCGG
>FV536926-Modified-Microbial-Nucleic-Acid_6344
GTAAGAATGAGGAAAGGAATTTTTGTGGTTGGTGTTATTAATAATGTTGATGTTGGGAGATTTATTTTTTTTGGAGAGGT
>FV536926-Modified-Microbial-Nucleic-Acid_6283
GTTTATGGTGTTGTATTGTGGGAATTGTGTGAGAGATATTATGAGATATTTTTGTGATTAAGTAAGAATGAGGAAAGGAA
>FV536926-Modified-Microbial-Nucleic-Acid_6588
TTGGATATTGTTTTTGTGTTTTTAAGTTGATGTTGTTGTAAATGAAGGTATATGTTGATTTTGAATTATATTATGAGGGG
>FV536926-Modified-Microbial-Nucleic-Acid_6466
TATGTTTGGTTTTTTTGTTTATAAAGTTGTTATTAAGGTTGGTTATTGTGGAGGGGTTGTTTTGGTTAAGGATGGAGTTG
>CY028257|A/duck/Victoria/5384/2002|H4N8|2_1798
AATTTATACAATATTCGGAATCTCCATATTCCAGAAGTCTGTTTGAAATGGGAATTAATGGATGAAGATTACCAAGGCAG
>FV536926-Modified-Microbial-Nucleic-Acid_6832
TTTTTTTAAATATAAGGGAGATATTAAGATGTTTGAGGAAGATAAGAAGTTGTTTAGATTTTGTGTTGTTGATTATGTGT
>FV536926-Modified-Microbial-Nucleic-Acid_7320
TAGATGTTGATTGGTAGAGATTTGGAATTTATTTTGTTTAGTATAAAAATGTGTGGGATGTGGATTATTTGGTTTTTGAT
>FV536926-Modified-Microbial-Nucleic-Acid_7198
TTGTATTGTTGATGTTTTATTTGTTGAATATATTTTTTATATTAGAATGATGATTGGTAAATTTTGTGTATAAATGTATT
>FV536926-Modified-Microbial-Nucleic-Acid_7137
TTTGTTAAATTTTTTTGAAGGATGAAGTTTGTTTTTTGGAGAAAGTTTGTGTTGGTAAGATTTGTATTGTTGATGTTTTA
>CY028256|A/duck/Victoria/5384/2002|H4N8|3_1386
AAGGGAGTGTACATAAACACAGCATTGCTCAACGCATCTTGTGCAGCAATGGACGATTTTCAACTTATTCCAATGATAAG
>AY261361-African-swine-fever-virus-isolate-Malawi-Lil-20/1-(1983),-complete-genome_95709
TTCTAGTTCATTAGAAATGGATGGGGGAGAAACAGGAGGAATAATTTCATCTCCTCCTTTATATTTGTCATGGATAGAAG
>CY028256|A/duck/Victoria/5384/2002|H4N8|3_945
TTCTTCGGCTGGAAAGAGCCAAACATTGTCAAACCACATGAGAAAGGTATAAACCCTAATTACCTCCTGGCATGGAAACA
>FV536926-Modified-Microbial-Nucleic-Acid_6954
GTATTTATGAGGTTATTAAGGGTGTTGATGGGTTTGATGTTATGGAGTTTGATATTGTTTTGGGTTTATTTTGGGTTATT
>KP286900|A/duck/Jiangxi/285/2013|mixed|3_305
ACCCAAATTTCTYCCGGATCTGTATGACTACAAGGARAACCGATTCATTGAAATTGGAGTGACACGGAGRGAAGTCCACA
>FV536926-Modified-Microbial-Nucleic-Acid_6893
TGTGTTGTTGATTATGTGTTATGTTTGTATTTGGTATTTGGTATAGTAAATGTTTTATTGAGTATTTATGAGGTTATTAA
>FV536926-Modified-Microbial-Nucleic-Acid_7076
ATTGTTGGATTTGAGATTGAGGTAGTATTGAAGTTTATGGAGAAAAGGGAGTATAAGTTTATTTGTTAAATTTTTTTGAA
>CY028256|A/duck/Victoria/5384/2002|H4N8|3_819
GATGGGCCTCCTTGCGCTCAGAGATCAAAATTTTTGTTGATGGATGCTCTGAAACTAAGTATTGAAGATCCAAGCCATGA
>FV536926-Modified-Microbial-Nucleic-Acid_7015
GGGTTTATTTTGGGTTATTTAGGGGAAGTGTTGTGGAGTATTGATTGATTTTGAGAATGGTATTGTTGGATTTGAGATTG
>FV536928-Modified-Microbial-Nucleic-Acid_4941
TTATTGGTGGATGTTGTTTGTTTTATTGGGTTAATGGGAAATTGGAATTTTAGGTTTGGATTTGTATTTATTGAGATGAT
>EU311738-Rabies-virus-isolate-RRV-ON-99-2,-complete-genome_10370
TGAGCTGGACATCAGGGCTCTCTCCAAAAGACTTCAAAACCCGTTGATTTCAGGTCTGAGAGTTGTTCAGTGGGCAACAG
>EU311738-Rabies-virus-isolate-RRV-ON-99-2,-complete-genome_10431
GTTGTTCAGTGGGCAACAGGCGCTCATTACAAACTCAAACCTATTCTTGATGATCTCAATGTGTTCCCATCCTTATGTCT
>EU311738-Rabies-virus-isolate-RRV-ON-99-2,-complete-genome_10492
TGTTCCCATCCTTATGTCTTGTGGTCGGAGACGGGTCAGGGGGGATTTCAAGGGCTGTACTCAATATGTTTCCGGACGCT
>FV536930-Modified-Microbial-Nucleic-Acid_3294
GATGTTAATATATTAATGTGGAGTTTTTGTTGGATAGGTTTATATATATTGGTATGATTATTGTTTTAAAGATAATTGAT
>EU311738-Rabies-virus-isolate-RRV-ON-99-2,-complete-genome_10248
AGAGCCATGACAGGGGGTTATAGCCCCAATAAGAAGATGTCTCGCAAAGCGGGGTGTTCAGAATGGGTCTGCTCTGCCCA
>EU311738-Rabies-virus-isolate-RRV-ON-99-2,-complete-genome_10309
AATGGGTCTGCTCTGCCCAACAGGTTGCTGTTTCAACCTCGGCAAATCCAGCCCCTGTCTCTGAGCTGGACATCAGGGCT
>FV536930-Modified-Microbial-Nucleic-Acid_3233
GAGGGTGGTGATGTTGTGATAATTGATGTTATGATATATGGTGGAGTTGTGGATATATTGTGATGTTAATATATTAATGT
>FJ751918-Newcastle-disease-virus-isolate-QH1,-complete-genome_3294
AATGGACTCATCCAGGACAATCGGGCTGTATTTTGATTCTGCCCTCCCCTCCAGCAGCCTACTAGCATTCCCGATCGTCC
>FV536930-Modified-Microbial-Nucleic-Acid_3172
TGGTGTTGATTTTGAATTTTGGTTTTTGATTAATTTTGTGATTTAAATAATTAGTGTAGGTGAGGGTGGTGATGTTGTGA
>EU311738-Rabies-virus-isolate-RRV-ON-99-2,-complete-genome_10553
CAATATGTTTCCGGACGCTAGGCTCGTGTTCAACAGCCTGTTGGAAGTGAATGACTTGATGGCTTCAGGGACACATCCGT
>EU311738-Rabies-virus-isolate-RRV-ON-99-2,-complete-genome_10614
GCTTCAGGGACACATCCGTTGCCCCCTTCAGCAATCATGAGCGGAGGGGATGATATCATATCTAGGGTGATTGACTTTGA
>EU311738-Rabies-virus-isolate-RRV-ON-99-2,-complete-genome_10675
CTAGGGTGATTGACTTTGACTCCATCTGGGAAAAGCCTTCTGACTTAAGGAACTTGACGACATGGAGGTACTTCCAGTCA
>FV536930-Modified-Microbial-Nucleic-Acid_3355
TGTTTTAAAGATAATTGATTTTATGGATATGAAGGAATATATATTGGTGGGTGTAATTTTGTGTTTGGTTATGTATTATT
>FV536930-Modified-Microbial-Nucleic-Acid_3477
TTGTGTGGGTTTTTAATGGTTGTTTATATATTGAATGTGTGGAGGATAATTTAGTTGTTTATGTGAAGAATGGTGTAGTT
>FV536930-Modified-Microbial-Nucleic-Acid_3416
TGTTTGGTTATGTATTATTTTTGTGATTTGGAGGTTGTTGTTTTGGGTTTGGAAAAATGGATTGTGTGGGTTTTTAATGG
>EU311738-Rabies-virus-isolate-RRV-ON-99-2,-complete-genome_9516
TCTCTAAGTGACAAAGAGAAGTCACGCCACATAGGGTCGGCTCAGGGGCTCTTGTATTCGATCCTGGTTGCGATCCACGA
>EU311738-Rabies-virus-isolate-RRV-ON-99-2,-complete-genome_9394
TAGAGACTTCCCAGATCTTTGAATTCCCGGATGTTTCGAAAAGGATATCTAGGATGGTCTCTGGAGCAGTGCCTCACTTT
>EU311738-Rabies-virus-isolate-RRV-ON-99-2,-complete-genome_9455
TGGAGCAGTGCCTCACTTTCAAAAACTCCCTGATATTCGTCTAAGACCCGGAGACTTTGAGTCTCTAAGTGACAAAGAGA
>FV536930-Modified-Microbial-Nucleic-Acid_3538
TGTGAAGAATGGTGTAGTTTGTTTTGTTTTGTTATATATAGTATTATATAGGGTTTTTGTTATAGTGTATAATGGTAATT
>EU311738-Rabies-virus-isolate-RRV-ON-99-2,-complete-genome_9760
CAGGAGTGATCTCATACATCCTCCTTAGATTAGATAATCACCCATCCTTATACATCATGCTCAGAGAACCGTCTCTGAGA
>EU311738-Rabies-virus-isolate-RRV-ON-99-2,-complete-genome_9821
CAGAGAACCGTCTCTGAGAGGAGAAATATTTTCTATTCCACAAAAGATCCCCGCCGCTTACCCAACCACAATGAAAGAGG
>EU311738-Rabies-virus-isolate-RRV-ON-99-2,-complete-genome_9882
CCAACCACAATGAAAGAGGGCAACAGATCTATCCTGTGTTACCTCCAGCATGTGCTCCGCTATGAGCGGGAGGTAATTAC
>EU311738-Rabies-virus-isolate-RRV-ON-99-2,-complete-genome_9577
TCCTGGTTGCGATCCACGACTCTGGGTACAACGATGGAACCATTTTTCCTGTCAACATATATAGCAAGGTCTCCCCGAGA
>EU311738-Rabies-virus-isolate-RRV-ON-99-2,-complete-genome_9638
TAGCAAGGTCTCCCCGAGAGACTATTTAAGAGGTCTCGCCAGAGGAATCTTAATAGGGTCTTCTATCTGCTTTCTAACAA
>EU311738-Rabies-virus-isolate-RRV-ON-99-2,-complete-genome_9699
TCTATCTGCTTTCTAACAAGAATGACAAACATCAACATCAACAGACCCCTTGAACTAATCTCAGGAGTGATCTCATACAT
>FV536930-Modified-Microbial-Nucleic-Acid_2623
TTTAATTTATGGTTTAGTGTTTAATTTATTGTGTATAGTGTTTTTTGGTAGGTTTATTAATTTGTTAGATGTTGTTGAAG
>EU311738-Rabies-virus-isolate-RRV-ON-99-2,-complete-genome_10980
ACCCAGATGACATCATCCTTCTCGTCTGAGCTATACCTCAGATTCTCTAAAAGGGGAAAATTTTTCCGAGATGCAGAATA
>EU311738-Rabies-virus-isolate-RRV-ON-99-2,-complete-genome_11041
TTTTCCGAGATGCAGAATACTTGACTTCTTCTACTATTAGGGAGATGAGCCTTGTATTGTTCAACTGCAGCAGCCCAAAA
>LC121300|A/duck/Mongolia/173/2015|H3N8|4_945
ATGACAAGCCCTTCCAAAATGTAAACAAAATCACATACGGATCATGTCCCAAATATGTGAAGCAGAACACCCTAAAGTTG
>EU311738-Rabies-virus-isolate-RRV-ON-99-2,-complete-genome_10919
TCCTGATTACAGAGCCGTTCAACATCTGTCCAGAGCATTTCCCACAGTCACAGGATTCATAACCCAGATGACATCATCCT
>FV536930-Modified-Microbial-Nucleic-Acid_2684
TTGTTAGATGTTGTTGAAGTGTGTTTAATATTTTTGGATTTTGATGGTATATTTTATGTTAAAATTAGGTATAATAGTGG
>FV536930-Modified-Microbial-Nucleic-Acid_2379
TGTTATATGTGGGTGTTAATAGATATGATTAGGTAAAGATGTATAAGGTGTGGATATTTGTGGTGGTGGTGTTTGTATTG
>EU311738-Rabies-virus-isolate-RRV-ON-99-2,-complete-genome_11102
CAACTGCAGCAGCCCAAAAAGTGAGATGCAGAGGGCCCGCTCTCTAAATTACCAGGACCTTGTAAGAGGATTTCCTGAGG
>FV536930-Modified-Microbial-Nucleic-Acid_2318
TTTATGTTTTTTTTTTATTAGTTTATTAATTTGTGTATTAATATTATTGTTTATATTGTGGTGTTATATGTGGGTGTTAA
>FV536930-Modified-Microbial-Nucleic-Acid_2562
TTTTTGTGGTTTGTAATGATGGTTATGGTGGTTTTTAGAATATTGATTTTAAGATTGTAGATTTAATTTATGGTTTAGTG
>FV536930-Modified-Microbial-Nucleic-Acid_2501
GTAAATATTGTATTTATTAATGTGTATGTTGTTGGAGAGAGGTTAATGAAATAAGGTATTATTTTTGTGGTTTGTAATGA
>FV536930-Modified-Microbial-Nucleic-Acid_2440
GGTGGTGGTGTTTGTATTGTTAATTATTTTTAATATGGGATAGGATAATGTTGAGGTGTATGTAAATATTGTATTTATTA
>FV536930-Modified-Microbial-Nucleic-Acid_2745
AAATTAGGTATAATAGTGGTAGTAAGATATTAGTATATATTGATTTGGTTTTTGGGTATAAGTGTTTTAAGAGTATTTAT
>FJ751918-Newcastle-disease-virus-isolate-QH1,-complete-genome_3477
TTATGGATTCATCTTCCAAGTTGGGAATGAAGAAGTCACTGTTGGCATGATCAATGGTAATCCCAGGCACGAATTACTCT
>FV536930-Modified-Microbial-Nucleic-Acid_3050
GTAGATTTTGTTTATATATATTGTGATGAATTTGAATAGGTTTTAGTATAAGGATGGGTGATATTGTATTAAATTATAGA
>FJ751918-Newcastle-disease-virus-isolate-QH1,-complete-genome_3538
CCCAGGCACGAATTACTCTCTTCTGCAATGCTTTGCCTAGGGAGTGTCCCGAACGACAGTGATCTTGTTGAGCTGGCGAG
>FV536930-Modified-Microbial-Nucleic-Acid_3111
TATTGTATTAAATTATAGATATGTATGATTTTGATTTGGTGGTGTTTGTTTTGGTTAGTGTTGGTGTTGATTTTGAATTT
>KM111295-African-swine-fever-virus-strain-Ken06.Bus,-complete-genome_103822
CATAGTTATGTTTACGATCTCTTTTAGAAATAACTGTTTTTTGAGATGTCTCAGACTCTGCATATTTTTTTCTATGCGTA
>EU311738-Rabies-virus-isolate-RRV-ON-99-2,-complete-genome_10736
ATGGAGGTACTTCCAGTCAGTTCAAGAACAGGTGAATATGTCCTATGATCTTATTATTTGTGACGCAGAGGTCACTGACA
>FV536930-Modified-Microbial-Nucleic-Acid_2867
TTGAATTTATATTTTATGTATATTGGTTTTATGTAATTGAAAGTTTGTTTTATGGTTGTATATATTTTATTAGGGATTGT
>LC121300|A/duck/Mongolia/173/2015|H3N8|4_126
ACCATGCAGTGCCGAATGGAACAATAGTGAAGACAATTACAGATGATCAGATAGAGGTAACTAATGCTACCGAGCTAGTT
>FV536930-Modified-Microbial-Nucleic-Acid_2806
GTGTTTTAAGAGTATTTATTTGGTAGGATTTGTATAGTATTATGTTTAGTATAGTGGATTTTTGAATTTATATTTTATGT
>FJ751918-Newcastle-disease-virus-isolate-QH1,-complete-genome_3782
TCCCTGGGTGCGGAACCCTAGAGTATAAGGTGAACTTTGTCTCCTTGACTGTGGTGCCAAAAAAGGATGTCTACAGGATC
>FV536930-Modified-Microbial-Nucleic-Acid_2989
TTTAGAGTGGGATATTGGATTGAATTTTAAATTTATGTTTATAGTTTTGTATGTGTTAGTAGTAGATTTTGTTTATATAT
>FV536930-Modified-Microbial-Nucleic-Acid_2928
ATATTTTATTAGGGATTGTATTTGTGTTTAATATTTTTGAGGGTGTAGTATATTGTTATTATTTAGAGTGGGATATTGGA
>FV536930-Modified-Microbial-Nucleic-Acid_6100
TGTTATGGGAGTGTTTGGGATGGTTTATTTTGTGTTTTGTTATTTTTTTGTAGAGAAGTATGATAAGATTATGTTGGATG
>FV536930-Modified-Microbial-Nucleic-Acid_6039
TTATGGTGAATGTGAAGTTTGTTGAGTTTATTTTTGATGGTAAGATTGTTGTGTTTTGTTGTGTTATGGGAGTGTTTGGG
>EU311738-Rabies-virus-isolate-RRV-ON-99-2,-complete-genome_8540
TGGGCTGATTCAAAATTCTAGAACGATAAGAAGACAGTTTAGGAAGAACCTCTCTAGAACCTTAGAAGAGTCCTTCTATA
>FV536930-Modified-Microbial-Nucleic-Acid_6771
ATAAGTGTTTGAATGAAGGTGTGGTTTTGGATGAAGTTATTTTTTTTAAGTATAAGGGTGATGTTAAAATGTTTGAGGTT
>FV536930-Modified-Microbial-Nucleic-Acid_6649
GGTAGTGGATATTAGAGAAGTTGAGGAATGTGTGTATGTTATGTGAAAAATTAAGTTTGTATTTATTGTGGTTTATGGTG
>FV536930-Modified-Microbial-Nucleic-Acid_6222
AGGTAAAAGTAAAAGGATAGGATATGTTTTTGGATGTTGTGTTTATGGTTTTTTATTTTGGAAATTGTGTGTGTGATTTT
>FV536930-Modified-Microbial-Nucleic-Acid_5612
TATATTGAGAAGGTGAATATTATTATTGATGATAAGATTTTTGATGAAGTGGAAAAGAATTTTTAGGAGGTTGTTGATAA
>EU311738-Rabies-virus-isolate-RRV-ON-99-2,-complete-genome_8662
AGAGAATAGGAAGAGTTTGGGCCTGCTCTTCTGAGAGGGCAGATCTCCTAAGAGAAATCTCGTGGGGGAGAAAGGTGGTT
>FV536930-Modified-Microbial-Nucleic-Acid_5551
TATTATTATGATTTGTGAGATTTGTAAGAGATAGAAGATGGTTGATGATGTTTTTGATGAATATATTGAGAAGGTGAATA
>EU311738-Rabies-virus-isolate-RRV-ON-99-2,-complete-genome_8601
TTAGAAGAGTCCTTCTATAACTCAGAGATTCATGGGATCAATCGGATGACACAGACTCCCCAGAGAATAGGAAGAGTTTG
>FV536930-Modified-Microbial-Nucleic-Acid_5856
TAGAAGGGTTTTATGTGGGATTGTTAGAGAAGTAATAATTATTGAAATTTAAAGTTAAGTTGTTTGTGGTTAAGGAAGGG
>FV536930-Modified-Microbial-Nucleic-Acid_5795
TTTTATGTGGGATTGTTTGAGTGATAATAGTTGTTGAAGTTTAAGGTTAGATTGTTTAGAGTAGAAGGGTTTTATGTGGG
>FV536930-Modified-Microbial-Nucleic-Acid_6954
GTGTTGATGGATTTGATGTTATGGAGTTTGATATAGTATTTGGTTTTTTTTGGGTTTTTTAGGGGAGATGTTGTGGAGTT
>EU311738-Rabies-virus-isolate-RRV-ON-99-2,-complete-genome_8235
GAAGCAGGAAATCCGGATTTGGGAGAGAGAACACTGGAAAGCTTCACACGCCTTCTCGAGGATCCCACTACCCTAAATAT
>EU311738-Rabies-virus-isolate-RRV-ON-99-2,-complete-genome_8296
ATCCCACTACCCTAAATATAAAAGGAGGGGCCAGTCCAACCATTCTTCTCAAGGACGCAATCAGAAAGGCCCTGTATGAT
>EU311738-Rabies-virus-isolate-RRV-ON-99-2,-complete-genome_8357
CAGAAAGGCCCTGTATGATGAAGTCGATAAGGTGGAGAACTCCGAGTTTAGAGAAGCAATCCTCTTGTCTAAGACCCATA
>FV536930-Modified-Microbial-Nucleic-Acid_8090
GAGGTGTGTGATGTTGTAGGAGTGAAAGGTTGAAAGGTTTTTTTTTGTTTTTTTAATTAAAAAAAAAAAAAAAAAAAAAA
>FV536930-Modified-Microbial-Nucleic-Acid_8052
TATAATTTTTTAGAATATATAATTGGTAGAATGTGTTTGAGGTGTGTGATGTTGTAGGAGTGAAAGGTTGAAAGGTTTTT
>EU311738-Rabies-virus-isolate-RRV-ON-99-2,-complete-genome_8174
ATCTTTTTGGAGAGAGATTTGGTTAAGTTCAAATGAGTCTTGGATCCATGCACTTTGTCAAGAAGCAGGAAATCCGGATT
>FV536930-Modified-Microbial-Nucleic-Acid_7076
TAGGTATTGAAGTTTATGGAGAAGAAGGAGTATAAGTTTATTTGTTAAATTTTTTTGAAGGATGAGATTTGTTTTTTGGA
>FV536930-Modified-Microbial-Nucleic-Acid_7015
GGGGAGATGTTGTGGAGTTTTTATTGATTTTGAGAATGGTATTGTTGGATTTGAGATTGAATAGGTATTGAAGTTTATGG
>EU311738-Rabies-virus-isolate-RRV-ON-99-2,-complete-genome_8479
TTCCTAGATTTCTCAGTGAACTCTTCAGCTCTTCCTTCCTGGGGATTCCTGAATCGATTATTGGGCTGATTCAAAATTCT
>AY261361-African-swine-fever-virus-isolate-Malawi-Lil-20/1-(1983),-complete-genome_91866
CCCGCCCATTCAGGATAGTAGGTTTCAACGCTTCTGTTCCACCCAGGATCTATAACGTACTTCAGTGTTTCAATAGTAAG
>FV536930-Modified-Microbial-Nucleic-Acid_7930
GTTTGTTGTTTATTTTGGATAGGATGAGTATTGGTGTTTTTTTGAATTTTTTTAGGGAATGTTTGAGATTTTAAGTTATA
>FV536930-Modified-Microbial-Nucleic-Acid_7747
TAAAAGTGATAAAGGTTTTGTTTTTGGTTAGTTTATTATTGATGTTATTTTTTTTAAGAGGTATTTTTATTTGGATTATG
>FV536930-Modified-Microbial-Nucleic-Acid_3843
AATTGGTGGTATTTGATAAATAATTGTGTAATTTTGATTTGTTAAAGTTGGTTGGAGATGTTGAGTTTAATTTTGGGTTT
>FV536930-Modified-Microbial-Nucleic-Acid_3782
TTGTATTGTTTATGATTTTTGTGGGTTAGGTATATGTATATTATTGATTGGTATAAGATTAAATTGGTGGTATTTGATAA
>EU311738-Rabies-virus-isolate-RRV-ON-99-2,-complete-genome_9150
TACAGTGAAGGGGGTTATTCCTCTGTCTGTCCCAATCTCCTCTCTCATATTTCCGTCAGCACAGACACGATGTCTGACCT
>FV536930-Modified-Microbial-Nucleic-Acid_3965
GAATTAATTAATAATATGTAATAAGATATGTTTATTAAATATGGATTTGATTTTAATTGTTTGGTGTTTGTATTTGAGGA
>FV536930-Modified-Microbial-Nucleic-Acid_3904
TGAGTTTAATTTTGGGTTTTTTTTTTTTGTTGATGTTAGGGAGAATTTTATAAAATTGGTGGAATTAATTAATAATATGT
>EU311738-Rabies-virus-isolate-RRV-ON-99-2,-complete-genome_9089
GGAAGAGGCCCCCGTCTTTAAGAGAACAGGATCAGCTCTGCACAGGTTCAAGTCAGCTAGGTACAGTGAAGGGGGTTATT
>EU311738-Rabies-virus-isolate-RRV-ON-99-2,-complete-genome_9272
GATGCTTTACGCACAAACATGGACATCAGAACTGGTGCAGAAGGACATACGGCTGAGAGACTCCACCTTTCACTGGCATC
>FV536930-Modified-Microbial-Nucleic-Acid_3599
ATAGTGTATAATGGTAATTGTAAATATTTTAAAATTTAGTATGTTGTAGTATGTTGTGGTGATATGGTAGTGTTGGTATA
>EU311738-Rabies-virus-isolate-RRV-ON-99-2,-complete-genome_9333
TCCACCTTTCACTGGCATCTTCGATGCAATAAGTGTATAAGGTCCATCGATGACATCACTCTAGAGACTTCCCAGATCTT
>EU311738-Rabies-virus-isolate-RRV-ON-99-2,-complete-genome_9211
CAGACACGATGTCTGACCTGACTCAAGATGGGAAGAACTATGACTTTATGTTCCAGCCGCTGATGCTTTACGCACAAACA
>FV536930-Modified-Microbial-Nucleic-Acid_3721
TAATTTTGGGAGATTGTTGTGTGAAATAGGTGAGGTTTATTATTGGATGAAAAGAGTTGAGTTGTATTGTTTATGATTTT
>FV536930-Modified-Microbial-Nucleic-Acid_3660
ATATGGTAGTGTTGGTATAATGTGTTGAGAGTGAAATTATAAGATGTAGGTTTATAATATTTAATTTTGGGAGATTGTTG
>FV536930-Modified-Microbial-Nucleic-Acid_4514
GATTTTGTGTTGTGTATTTTTGAATGTTAGTGTAATTTTAATGATTTGTTAAAGTATTAGGAGAGTAAAGAGTGGTTTGA
>FV536930-Modified-Microbial-Nucleic-Acid_5368
TTTTTTTATTGAGAAGGGATAGTATGAAGTAGTAATTGAATTTTATGAGGGAATGGTGTATGATAGTATTAAGGAAGAGT
>EU311738-Rabies-virus-isolate-RRV-ON-99-2,-complete-genome_8845
TGTCTGTACTCCCGTCCTTTGATCAGTCGTTCTTTTCCAGAGGCCCTCTGAAGGGATACCTGGGCTCATCCACATCTATG
>EU311738-Rabies-virus-isolate-RRV-ON-99-2,-complete-genome_8906
GGGCTCATCCACATCTATGTCAACCCAGCTGTTCCATGCTTGGGAGAAGGTCACCAATGTTCATGTGGTGAAAAGGGCCC
>FV536930-Modified-Microbial-Nucleic-Acid_5490
TTAAGTGTTTGAAGGAAAATTTTGAGATTGTTGTTTTTGTTGTTGTGTTGTTGGTAAATATTATTATTATGATTTGTGAG
>EU311738-Rabies-virus-isolate-RRV-ON-99-2,-complete-genome_8723
GTGGGGGAGAAAGGTGGTTGGTACAACCGTCCCTCACCCCTCTGAGATGTTGGGGTTGCTTCCTAAATCTTCAATCTCCT
>FV536930-Modified-Microbial-Nucleic-Acid_5429
GATAGTATTAAGGAAGAGTTTAAGTTGTTTTTGGAGTGAATTAGTTTTGTGAAGTGTGTTTTTAAGTGTTTGAAGGAAAA
>EU311738-Rabies-virus-isolate-RRV-ON-99-2,-complete-genome_8967
CATGTGGTGAAAAGGGCCCTTTCACTCAAAGAGTCCATAAATTGGTTCGTCACAAGAAACTCCAATTTGGCTCAAACTTT
>FV536930-Modified-Microbial-Nucleic-Acid_4636
TGTTAATTTGTGTAAAGTGAATGTATTAGTATTAAGTAAGTTGAGATTTGAATTTGTGGTTGTTTGTTTTTGGGGTAAAT
>FV536930-Modified-Microbial-Nucleic-Acid_4575
AGAGTAAAGAGTGGTTTGAAAATGTTTGTGAGGTTTGTTTTAAGAATGGAAATGTTTATATTGTTAATTTGTGTAAAGTG
>FV536930-Modified-Microbial-Nucleic-Acid_5307
AAGTGTTGAGTTATTTGATTTTTAAGTAGATTTTTATTTTTTTTTAAAAGTTTGTGTTTTATTTTTTTATTGAGAAGGGA
>FV536930-Modified-Microbial-Nucleic-Acid_5063
TATTTTGATATTGATGTGAGTGTTAGGGATGGGTATAGAGTTAATAATAGATTGGATATTATTAAAGTATTGGAGGATAT
>FV536930-Modified-Microbial-Nucleic-Acid_4758
TAATTTTAATTTATTTTATTGGATGTGTGGATTTAGTTTGGTATTGTTTATTTGATTTTGATTATTTTGATGGTTATAAT
>FV536928-Modified-Microbial-Nucleic-Acid_6466
TGTTGATTATATTATTTGTGTTATTGGATTGGTTTTGTGATTTGGTGGTAGGATTGGATTGTTTGGTTTTTTTTATGTAA
>FV536928-Modified-Microbial-Nucleic-Acid_6405
TTTATGGTGTTGTTGTTGAGTTGTGTGTTTATTGAGTTTTGGTATTGTTGTATGTAGTAGTTGTTGATTATATTATTTGT
>FV536928-Modified-Microbial-Nucleic-Acid_6344
GTTTTGAGTGTTGTTTGTGTGGGTTGAAGTGGTGTTGGTTGATTTTTTGTTGGAATTATTATTTATGGTGTTGTTGTTGA
>FV536928-Modified-Microbial-Nucleic-Acid_6649
TGTTTATGGTGTATTATTTGTTGGAAGTTAATAGGGTGAATATGGTATGTTTAGTATTTTTTAAGAAGATATTTGTGTGG
>FV536928-Modified-Microbial-Nucleic-Acid_6588
TTGTATGGGATGAAATATAGGATATTGGATGGGTTTGGGGTTTATGGGTAAAAGTTTTTATTGTTTATGGTGTATTATTT
>FV536928-Modified-Microbial-Nucleic-Acid_6527
TTTGGTTTTTTTTATGTAAGTAGTTGTTTTTGTTATTGAGTTTTTGTTGAATGGTTTTATGTTGTATGGGATGAAATATA
>FJ751918-Newcastle-disease-virus-isolate-QH1,-complete-genome_4209
AAATGCCTCTCCCCAGGTTGCTAAAAAACTCTGGAGTCAAACTGCACATCTGCGGAGTGTGAAAGTCGTCATCCAAGCAG
>LC121324|A/duck/Mongolia/200/2015|H3N8|4_693
CCAGAAGAAGCCAACAGACTATAATCCCGAACATTGGATCCAGGCCCTGGGTGAGGGGCCAATCTGGCAGAATAAGCATC
>EU312109-Rift-Valley-fever-virus-strain-AnK6087GUI84-segment-S,-complete-sequence_372
GCCTCTTGGAGAACCCTCATTGGCTTTCTTTGATCTTAGCTCTACTAGAGTGCACAGGAATGATGATATTAGAAGGGATC
>FV536928-Modified-Microbial-Nucleic-Acid_6283
TGAGTAGTGTTTTAAATAGGTTAGATATTGTTGATTGTGTTAGTTTTGAGAATTAGTTGTTGTTTTGAGTGTTGTTTGTG
>LC121326|A/duck/Mongolia/200/2015|H3N8|6_567
ATGGGAAGAAATGGGTGACAGTTGGTGTGACAGGGCCTGATTCCAAAGCAGTAGCAGTTGTTCATTATGGGGGAATACCT
>KM111295-African-swine-fever-virus-strain-Ken06.Bus,-complete-genome_111996
GCGGGTAATAATTTGTCACCCTTCTTTCTGCTTCCTCTGGCCGGAGGAGTCACCAGTTCGGGTCAATATAATCTTAAACT
>FV536928-Modified-Microbial-Nucleic-Acid_6710
TAAGAAGATATTTGTGTGGAAATTAGTAAGATATATGTTAGTATTGTTAATTATGTATATTTTGTTGGGTTGTGAGGTTG
>FV536928-Modified-Microbial-Nucleic-Acid_7320
GTTATTTTAAAGTGTGTTTTGTGATAGTGTTATTGTGTTGGGGTTGTATATATGTAAGGTTTAGAGAATGTGGTTTTTGG
>FV536928-Modified-Microbial-Nucleic-Acid_7198
TTAAATTGGGTGTTTGGATAGAAGTTTTAATTTTTTTTTTAGATTTTGAGTGTTGTTTGTTATTTTGGGGTATTTGAAGG
>FV536928-Modified-Microbial-Nucleic-Acid_7137
TAAGTTGTGGGTAAAGGAAAAGGTGTTGGTTTTTGGTTATTTATTTAGGTATAGAAGTTTTTTAAATTGGGTGTTTGGAT
>FV536928-Modified-Microbial-Nucleic-Acid_7503
TTGATTTTAGTATAAATGTTGTTTTTTAAGATTTGGAAAGATTGGGTGAAATTTTAGTTTGTATGGTTATGTTAGTTGAG
>FV536928-Modified-Microbial-Nucleic-Acid_7442
TGTGTTTTGTTATGAAGTAATAAAGTTATTATTAGTATTTGTTAGTAGATTAATTGTGGAGTTGATTTTAGTATAAATGT
>FV536928-Modified-Microbial-Nucleic-Acid_7381
TAGAGAATGTGGTTTTTGGTTTTGTGGGTTTTTGTTATTAAGGGGGAGTTTTTGTGGTTTGTGTGTTTTGTTATGAAGTA
>FV536928-Modified-Microbial-Nucleic-Acid_6893
TGTTTGTAGTGTGAGGTTTTTGGGTGAGTTGTAGATTTAGTTGAAGAAAGGTTTATTGATGTAATGAAATAATTGTAAAA
>FV536928-Modified-Microbial-Nucleic-Acid_6832
TGAGGGTGGGTGGTTTTTTTTTGTGTAATTTAAGTTTAGTGAGTTTTTTGAGTTGTTTAATTGTTTGTAGTGTGAGGTTT
>FV536928-Modified-Microbial-Nucleic-Acid_6771
TTGTTGGGTTGTGAGGTTGTGTTGATGTTAGTGTAGAGTAAGTGTTTGATGTTTTAAATTATGAGGGTGGGTGGTTTTTT
>FV536928-Modified-Microbial-Nucleic-Acid_7076
AAGTTTGATTTTTTTGATAGTTTGTATTAAAGTGATAAAATAGTTAGTTGTATTTATAAAGTAAGTTGTGGGTAAAGGAA
>FV536928-Modified-Microbial-Nucleic-Acid_7015
AGAAAGTTTTTTTTTTATTGTTGTATAGTGTGAATTTTATTTTTTGTATTTTTTTGAATAAAAGTTTGATTTTTTTGATA
>FV536928-Modified-Microbial-Nucleic-Acid_6954
TAATGAAATAATTGTAAAATGGTATTTAGTTAATAGTTGTTGTGTGTATTGGGTTTGGAGTAGAAAGTTTTTTTTTTATT
>LC349313|A/duck/Mongolia/235/2014|H3N3|6_868
CGATGTGTACTGCATATGTAGGGACAATTGGAAAGGTTCTAATAGACCCTGGATGAGAATCAATAATGAGACCATTCTAG
>FV536928-Modified-Microbial-Nucleic-Acid_5307
TAGTTAAGATTGTTGGAGTATTGTGTGTAGTATTGGGTAAGTTTAGTTAGGTATGTGTTTTTGTGTATTTTGTGGGTAAA
>FV536928-Modified-Microbial-Nucleic-Acid_5246
TGGTATGTATGTGATTATGAATTTTGTTTTGTGGTGTGTTGGGTTTGTGTATATGAAGTGGTAGTTAAGATTGTTGGAGT
>FV536928-Modified-Microbial-Nucleic-Acid_5490
AGTAGGTTAGAAAATTTATTGTGGTAGTTGTTTTTTGAGGGGTTGTATATATGTTTGTAGATTGGATTTGTGGATTTGGG
>FV536928-Modified-Microbial-Nucleic-Acid_5429
GGTTATTATGTATGGTTTTTTATTGAAGTTGAGGAGTGTGGGATATGTTTTTGTGATGTTTAGTAGGTTAGAAAATTTAT
>FV536928-Modified-Microbial-Nucleic-Acid_5368
TGTGTATTTTGTGGGTAAAAGTTATGTTAAAGGTTGTTATGATTTTGTTTTTGTTGTTTTTGGTTATTATGTATGGTTTT
>LC349326|A/duck/Mongolia/248/2010|H3N8|3_1860
AAATTAGAAACATGGCCAATTGGAGAATCACCCAAAGGGGTAGAGGAAGGTTCCATCGGGAAGGTGTGCAGAACCTTACT
>FV536928-Modified-Microbial-Nucleic-Acid_5063
TATTATTTAGTTGTTGGTTGTGGTTATGGTTGGGGTGTTGGTGTGTGTGTAGGAGAAGTTATTGGATGATAGGTATGGTA
>FV536928-Modified-Microbial-Nucleic-Acid_5002
TTGTATTTATTGAGATGATTATTGTTGTTTTTGTAGAGTGGGTGTTAGTTATTTGTAATATTATTATTTAGTTGTTGGTT
>FV536928-Modified-Microbial-Nucleic-Acid_5185
AATGGTAATAGTGTGTTGTATTTTTAGGTGTTTTGGGTAGTTTTTTGATTTTAATGTTTGGTGGTATGTATGTGATTATG
>LC349326|A/duck/Mongolia/248/2010|H3N8|3_1240
AGAATGAATTCAACAAGGCATGCGAATTGACGGATTCAAGCTGGATTGAACTTGATGAGATAGGAGAGGACGTTGCCCCG
>FV536928-Modified-Microbial-Nucleic-Acid_5124
TTGGATGATAGGTATGGTATTGTGAATGTGTAGTTTGAGTTTAGATTTGTGTTTTATTTAGAATGGTAATAGTGTGTTGT
>FV536928-Modified-Microbial-Nucleic-Acid_5551
TTGGATTTGTGGATTTGGGGTTAGTGTTTTGGAAATTATTATAATTGTTAGTATATGTAATAGGTATGATTTTTTGTTTT
>FV536928-Modified-Microbial-Nucleic-Acid_6100
AGTGTTTAGTTTGTTTTATATGAGTTTTGAGGTTTGAGGTATTGGGGTTAGGTTTGAAAGAGTTATTGTTGGTATATTTG
>FV536928-Modified-Microbial-Nucleic-Acid_6039
AATATGTATAGTGTTTTGAAGGGTTTGTTATTAGTTTAGTTGAATAATTTTTTTTTGAAGAAGTGTTTAGTTTGTTTTAT
>FV536928-Modified-Microbial-Nucleic-Acid_5978
TATGTATGTGTAGGAGTTGGTGAGTTTATTGTAAATATTTTTGTGATTTTTGGGTAATTTTAATATGTATAGTGTTTTGA
>FJ751918-Newcastle-disease-virus-isolate-QH1,-complete-genome_4270
AAAGTCGTCATCCAAGCAGGCACCCAACGTGCTGTCGCAGTGACCGCCGATCATGAGGTTACTTCTACCAAGATAGAGAA
>FV536928-Modified-Microbial-Nucleic-Acid_6222
TTGTGTTTTGTGGTGAGGATGTGGTTTTTTAAAAGAGTAGTTTTTTTTGTTTTTTTGTTAGTGAGTAGTGTTTTAAATAG
>FV536928-Modified-Microbial-Nucleic-Acid_6161
GTTATTGTTGGTATATTTGTAGGTGATTTTAATAGAATTTTGTGTGGTGGAAGTAGTGGTATTGTGTTTTGTGGTGAGGA
>FV536928-Modified-Microbial-Nucleic-Acid_5734
TTATTATTATTAAGGATTAGGTTTGGTGTTGTTTATTTTGGTTATGTTTGTTTATGTTTAAGTATGGTATTTGGAGGTGA
>FV536928-Modified-Microbial-Nucleic-Acid_5673
TTAGTGTATATTTTGATGGTTTTGTTATTTATTTGAGTTTTAGTAGTTAGAGGTGTTAGGATTATTATTATTAAGGATTA
>FV536928-Modified-Microbial-Nucleic-Acid_5612
AGGTATGATTTTTTGTTTTTTAGGGAGTTTGTTTGTTATATGTATGTTGGTTGGTGTAATATTAGTGTATATTTTGATGG
>FV536928-Modified-Microbial-Nucleic-Acid_5917
ATAAATATTTTTTATTGAATTGAGTGTTGGTGGTGTTGATTTGGATGTTTTATTTGTTGTGTATGTATGTGTAGGAGTTG
>FV536928-Modified-Microbial-Nucleic-Acid_5856
AGTGTGAGTTGGTATTTTTTTTGGGTTTTTAAATTGTATAGTTTTGGGATTATTGTTATTAATAAATATTTTTTATTGAA
>FV536928-Modified-Microbial-Nucleic-Acid_5795
GTATGGTATTTGGAGGTGAGTAGTAGTGTTGGTTTTAGGATTGATGAATTGGTGTGGGTAGAGTGTGAGTTGGTATTTTT
>FJ751918-Newcastle-disease-virus-isolate-QH1,-complete-genome_3904
CTTGCACTTAACGTCACTATTGATGTGGAGGTGGACCCGAAGAGCCCATTGGTCAAATCCCTTTCTAGGTCCGATAATGG
>FV536930-Modified-Microbial-Nucleic-Acid_1830
TGTAAAATAATGATTGGTTTTTTAAATTGGTATAATTTGTTATTTTGGGTTTTTTTGGAGTTTTTTTGGTGGATAAAAAG
>FV536930-Modified-Microbial-Nucleic-Acid_1769
GTTATAAGTGGGGGTTTTAATGAAGGTAGTATGGATATTATGTTTATGTATATTAATAATATGTAAAATAATGATTGGTT
>AY261361-African-swine-fever-virus-isolate-Malawi-Lil-20/1-(1983),-complete-genome_93086
TTTTTTTATTAAGCCGTTTATTTACATTGTTATGAAACGCGAAGGTCCAGTACTGAAAGTCCTCCGAGTTATTTAATGTT
>FV536930-Modified-Microbial-Nucleic-Acid_1952
TGTTATAATATAATTATATTTATAATATAGAGTTTTGTTGGTGTGATATATGGTTATGTTTTGGTGGATTGTTTTTTGTT
>FV536930-Modified-Microbial-Nucleic-Acid_1891
TTTTTTGGTGGATAAAAAGATAGAGGAGATAATTTTTTTGGAGGATTGTATTTTTATTATATGTTATAATATAATTATAT
>FV536930-Modified-Microbial-Nucleic-Acid_1342
TGTATTTGTGTTGTGGTTTATTAAGGATTGTTTGTAAATTGGTGTTGGTATTAGTATTTGTTTTAGTGAGATTTGTGTGA
>EU311738-Rabies-virus-isolate-RRV-ON-99-2,-complete-genome_11468
TCCAAGCTTTGCTAGACTTCATGATCTGTATAACAGACCAATAACCTACTATTTCGGGAAGAAAGTTATCCGAGGGAACA
>EU311738-Rabies-virus-isolate-RRV-ON-99-2,-complete-genome_11529
AAAGTTATCCGAGGGAACATTTATTTATCCTGGAGTTGGTCTGACGACACCTCAGTGTTCAAAAGGGTGGCTTGCAATTC
>FV536930-Modified-Microbial-Nucleic-Acid_1647
GAGTGGGTTAGTTGTTTTTTGTTATTGGGTTATAAAATTAATTTGGTAATATTGGTAGTATAATTAATAATTATTATATG
>FV536930-Modified-Microbial-Nucleic-Acid_1586
TTTTATGATTAGGAATTTTTGGATGTAGATTGGTAGGATTGTGTAGGTTTGTTTTTTTGTGGAGTGGGTTAGTTGTTTTT
>FV536930-Modified-Microbial-Nucleic-Acid_1525
TATAGATGATGAGGTGTTTTATTTGTGGATATTTGATTTTGATAGTGTGTTTGTGTATGTGTTTTATGATTAGGAATTTT
>LC121318|A/duck/Mongolia/199/2015|H3N8|6_1008
TTTACTGGGTCATGCAATAGCCCCATGGGGAATCAGGGGTATGGTGTAAAAGGCTTCGGATTTCGGCAGGGGACCGATGT
>FV536930-Modified-Microbial-Nucleic-Acid_2196
TATATGTGTGTAATGGTTGGGATGTGTAGGTTTTGGTAATTAGTATGTAGTTTAATGGTGGTATTTTTTTTGTTGTTATG
>EU311738-Rabies-virus-isolate-RRV-ON-99-2,-complete-genome_11163
GTAAGAGGATTTCCTGAGGAGATCATATCCAACCCATATAATGAGATGATCATAACTCTGATTGACAGTGATGTGGAATC
>EU311738-Rabies-virus-isolate-RRV-ON-99-2,-complete-genome_11224
TTGACAGTGATGTGGAATCTTTCCTGGTTCATAAGATGGTTGATGACCTAGAGTTGCAGCGAGGAACTTTGTCTAAAGTA
>FV536930-Modified-Microbial-Nucleic-Acid_2257
TATTTTTTTTGTTGTTATGGTTTTTGAGTTATAAGAGTTGGAGAAGTGTGATGTTTTATAATTTATGTTTTTTTTTTATT
>AY261360-African-swine-fever-virus-isolate-Kenya-1950,-complete-genome_29951
AGATAATGGAGGTCAAACAGTTTATTAAAACACAGAGCACAGATTAACCACCACGTATTCAGGTGCTTAAAATGTTGGTA
>FJ751918-Newcastle-disease-virus-isolate-QH1,-complete-genome_3843
AAAGGATGTCTACAGGATCCCAGCGGCAGCTTTGAAAGTATCTGGCTCGAGCCTGTATAATCTTGCACTTAACGTCACTA
>FV536930-Modified-Microbial-Nucleic-Acid_2135
TATTTGTTGGAATTGTTGGTGGATTATAAGGGTATTTATGGTGTTATTTTGGATGGTTATGTATATGTGTGTAATGGTTG
>FV536930-Modified-Microbial-Nucleic-Acid_2074
GGAGAGATTTTTTAAGGAGAAATTTTTTATTTGGATTGTTAGTTAAGAGTATGTATATGTGTATTTGTTGGAATTGTTGG
>FV536930-Modified-Microbial-Nucleic-Acid_2013
TGGTGGATTGTTTTTTGTTTGGATTTAATATTAGTGGGTTTGAGATATGTGTTGAATAAGTGGAGAGATTTTTTAAGGAG
>EU311738-Rabies-virus-isolate-RRV-ON-99-2,-complete-genome_11285
AGGAACTTTGTCTAAAGTATCCATTATCGTAGCCATCATGATAGTCTTTTCCAACAGGGTGTTTAATGTCTCGAAACCGT
>EU311738-Rabies-virus-isolate-RRV-ON-99-2,-complete-genome_11346
TTTAATGTCTCGAAACCGTTGACTGACCCTTTATTCAATCCGCCATCTGACCCCAAAATCTTGAGACACTTCAATATTTG
>EU311738-Rabies-virus-isolate-RRV-ON-99-2,-complete-genome_11407
TGAGACACTTCAATATTTGCTGCAGTACCATGATGTACTTGTCTACTGCTCTGGGGGATGTTCCAAGCTTTGCTAGACTT
>FV536930-Modified-Microbial-Nucleic-Acid_122
GTTTATGTAATTGTTTTTTTGGGGTTTGTGGTTGTTATTATTGTGTTTTTATTAGGTTGGTTATTGTATTTTTTTTAGGT
>FV536928-Modified-Microbial-Nucleic-Acid_8052
GTTTGGGTTAGGTGTGGTGTAGTAGGTTTAGTTAGAGGTGGGTGAATGGAAGTTTATTTGGGTTATTGAAGAGTGATGGT
>FV536928-Modified-Microbial-Nucleic-Acid_7991
GGTAAGAGTATTAATTAGTTATGTGAGTTGTGTAAGTGGTGTTTGTTTGTATAGTTTAGTTGTTTGGGTTAGGTGTGGTG
>FV536930-Modified-Microbial-Nucleic-Acid_305
TTTGTTTTTTATTTTTTTTTTTTATAAAGAATGTTATTGTTTTTTTTGATGTTAAAGGATTGTGATTAAATGTTTTATGT
>FV536930-Modified-Microbial-Nucleic-Acid_244
GGTTTTAGTGTTTTTTTTGTGGTTGATTTGTTTATGTGAATGTTAGTTTTTTATTTGAAGGTTTGTTTTTTATTTTTTTT
>FV536930-Modified-Microbial-Nucleic-Acid_183
TATTGTATTTTTTTTAGGTTGATAATTGTTGTTTTTTTAGGGTTTATGATTTTTAAGTTATGGTTTTAGTGTTTTTTTTG
>FV536928-Modified-Microbial-Nucleic-Acid_7686
TGTGGGTGTTTTATTTTTTTTGGGAAGGTAAATTTTGTGGTTATAGTTTTTTAATGTTGGATATGATGGTAAAAAGTGTA
>FV536928-Modified-Microbial-Nucleic-Acid_7625
GATGGTGTGTTTTGTGTGTTGATGTTTTATTTTTTGTGAAAATGGGTAAAATTGTTTAGTTTGTGGGTGTTTTATTTTTT
>FV536928-Modified-Microbial-Nucleic-Acid_7564
TATGGTTATGTTAGTTGAGGAAATTTGTGTTAGATTGTGTTTGTATAAGTGTTTTAAAAGTGATGGTGTGTTTTGTGTGT
>FV536928-Modified-Microbial-Nucleic-Acid_7930
TTGAATGGTTTTTAATGGGAGTGTTTGTTAGTAGTGTTGAATGATTAGGTAGGTGGAAAGTGGTAAGAGTATTAATTAGT
>FV536928-Modified-Microbial-Nucleic-Acid_7869
TGGTTGTGTGAAATGGTTTTAATATTGTAGTTATATTAAATGTAGATGTTTTAGTGGAGTGTTGAATGGTTTTTAATGGG
>FV536928-Modified-Microbial-Nucleic-Acid_7808
TATGGGGGGGGGGGGTGAAAGGTGGATTTTTAGGTGATGAGTTAGAAGTGTGTAGGTGAGTTGGTTGTGTGAAATGGTTT
>FJ751918-Newcastle-disease-virus-isolate-QH1,-complete-genome_3965
TTTCTAGGTCCGATAATGGATACTATGCTAATCTTTTCTTGCATATCGGGCTTATGTCCACTGTAGATAAGCGGGGAAAG
>FV536930-Modified-Microbial-Nucleic-Acid_1159
GATTTTTTATAGTAGGTTTAATATATGTGGGAATTGTTGGTTTAATTTATTTTTATAGTTTTTTTGATATGTTGATGAGT
>FV536930-Modified-Microbial-Nucleic-Acid_1098
TTTGATATATGTTTAAGATAGATAGGAAGATGGAATTTATATTTTATAATGGTGAGAAGAAGATTTTTTATAGTAGGTTT
>FV536930-Modified-Microbial-Nucleic-Acid_1037
TTAATATATTTTATGAAGATAATTGATTGTTTTGATGTTTTGTTTGAGATTTTTTATAGGTTTTGATATATGTTTAAGAT
>FV536930-Modified-Microbial-Nucleic-Acid_1281
TGGATATGATTAAATAATTTTTTGATTATATTAAATTTGATTTTTTGGATGGTGGGTTATTTGTATTTGTGTTGTGGTTT
>EU311738-Rabies-virus-isolate-RRV-ON-99-2,-complete-genome_11590
AAAGGGTGGCTTGCAATTCTAGTTTGAGCCTCTCGGCTCACTGGATAAGGCTGATTTACAAAATAGTGAAGACTACCAGA
>FV536930-Modified-Microbial-Nucleic-Acid_1220
TTTTGATATGTTGATGAGTTGTTGTTTGAGTTTGAATATTTGTTATTTGAAGATAAGATATTGGATATGATTAAATAATT
>FV536930-Modified-Microbial-Nucleic-Acid_488
AGGATATAAGTATTTAGTTTTGTTTATTTTTATGAGAAATGGGATGTTTGTATATGAAATGTGTTGTTGTTTTTTGTGTT
>FV536930-Modified-Microbial-Nucleic-Acid_427
TTGTTTTTTTTGATGTTAAAGGATTGTAATTATTATAATTTATTTTTTTTTTTGAAGTAAAAGGATATAAGTATTTAGTT
>FV536930-Modified-Microbial-Nucleic-Acid_366
GTGATTAAATGTTTTATGTTGTTTTTTTTGATGTTAAAGGATTGTAATTAAATGTTTTATGTTGTTTTTTTTGATGTTAA
>FV536930-Modified-Microbial-Nucleic-Acid_915
TTTTGAGGTAATAAGAGATATTTGGGATTTGAGAAGGGGATTGGAAGTTTTTTAAAATTGTTTAGTTTAAAAAGTTTTTA
>EU311738-Rabies-virus-isolate-RRV-ON-99-2,-complete-genome_11773
TAGATTACAGCTGCCTATAAAACAGGGCATTTGGGGAGAAATACATGGACCAACACCTTGGGACGGTATGCCCTGAAAAA
>FV536930-Modified-Microbial-Nucleic-Acid_732
GTGGAGTATATGAGTGGTGGGAATATTTTTGTGGTAATATGGATTTATTGGGTTAAAAGTTATGTTTTATGGTTTTATGT
>FV536924-Modified-Microbial-Nucleic-Acid_3172
ATGATGATTTTGTTGTTGAATGGTTTTTTTTTGTTTTTAAGTGAAGTTATTGGAGGGATGAATTTTGTGGTGGAAATTAT
>FV536924-Modified-Microbial-Nucleic-Acid_3111
TAAAGTGTTTGGGTAAATTATTGTTTTGGGTGTGAATTTAGAGTAGAGGTTGTTAGTTGTAATGATGATTTTGTTGTTGA
>FV536924-Modified-Microbial-Nucleic-Acid_3050
TGTTGTTAATTTTGTATTTATTTTTGGTATTTATGTTGATGTTGAAGTGAAATTGTTGGTTTAAAGTGTTTGGGTAAATT
>FV536924-Modified-Microbial-Nucleic-Acid_3355
GGGTAGTATTAGATAGAGTTGGTTTTGTTAGTGAAGTGGGTTGAGATTGTTTGTGTGAGTATATTAGTAAGGAAGTTTTT
>FV536924-Modified-Microbial-Nucleic-Acid_3294
TAAGTTGTTTATGATAATGATAGTTTGTTGGTTGTAATTGTTGAAGTGGTTGGGGTTAGGTGGGTAGTATTAGATAGAGT
>FV536924-Modified-Microbial-Nucleic-Acid_3233
ATTTTGTGGTGGAAATTATTTGGGTAAAGTATTTAAAGTTTTTGTTGTTAGGGTTTTGATTTAAGTTGTTTATGATAATG
>FV536924-Modified-Microbial-Nucleic-Acid_2562
GTTGTTGATTATTTTTTGATGTTTGTGAGTTTTGTGGATTATGATGATGATGTTTGTTAATAGTATAATAATGAGAGTGA
>FV536924-Modified-Microbial-Nucleic-Acid_2501
TTTTTTTAAGTGTTTTGTTGTTAGTGGTGATGTTTGTTTTTTTAGTGTATTTATTGAGTGTGTTGTTGATTATTTTTTGA
>FV536924-Modified-Microbial-Nucleic-Acid_2318
TAGTTTTAAGTTTTAGTGGTTGTTGTTGTTTAAGGGGGTTAGTATAGGGTTTTTTAGTTTGTGGTTTTTTTGTGGGTTTG
>FV536924-Modified-Microbial-Nucleic-Acid_2928
GAATATGTTTTGTTGTAGTTTTTTTATTTTAATGGTGGAGTTATTGAGAAGGGTATAGTTATAGTTGAATATGGTGGGTG
>AY233393|A/Duck/NC/91347/01|H1N2|4_1488
AAAAATGGGACTTATGATTATCCAAAATACTCAGAAGAGGCAAAACTAAACAGAGAGGAGATAGATGGGGTAAAGCTGGA
>FV536924-Modified-Microbial-Nucleic-Acid_2684
TGAAGTTGGTTTGTTTTAATAAGGGTTTAAGTTTTTTTTTAATGTTGTTATGTATTATTTTTTTGTAGAATTTAATTGTT
>FV536924-Modified-Microbial-Nucleic-Acid_3416
TATTAGTAAGGAAGTTTTTGTTTTGGTTGGATTTGTTATGGAGGTAAATGATTATGGGTTTGGGTTTTGATTTGTTGGGT
>CY031269|A/duck/Hong_Kong/702/1979_chicken_adapted|H9N2|6_128
TTAAGCAACATGAATGCAATTCCCCCGCAATCAACCAAGTGACCCCGTGCGAGCCAATCATAAGTGAAGTAGTGGAATAT
>CY028251|A/duck/Victoria/5384/2002|H4N8|4_567
CTCTACATCTGGGGAGTTCACCACCCTTCAACAGACACAGAGCAAACTAATCTGTACAAGAACAACCCTGGGAGAGTAAC
>KM268899-Foot-and-mouth-disease-virus---type-SAT-1-isolate-TAN/22/2012,-complete-genome_61
CTACTGCTCAGACCTCTGGCTGTCGCACCTCTATTAGGCAGGCAGGAACCACCCTTTTGGGGCCTACGTGTTCTCGCCCT
>FV536924-Modified-Microbial-Nucleic-Acid_4209
AAAGTTTTTTTTGATATTAGTGAAGAAGAAGGGTTTAGGGTTGGATTTAATGTTTTTGGTTAATTTTAATAGGTTGAAGT
>FV536924-Modified-Microbial-Nucleic-Acid_4148
TGGGTTTGTGTTTGGTGGATATGTTTTGTTGTATGTTGTTAAAGTTTTTTATTAGTTTTGTAAAGTTTTTTTTGATATTA
>FV536924-Modified-Microbial-Nucleic-Acid_4026
GTATGATAGGTGGTTGAGGAGTTTAATGATTTTGTATTAGGGTTTGGTTTTATTGAGATTGTTTTTGATAGTTTTAATTT
>KM268898-Foot-and-mouth-disease-virus---type-Asia-1-isolate-TUR/13/2013,-complete-genome_8113
CTGAGGCGAGCGACGCCGTAGGAGTGAAAGCCCGAAAAGGGCTTTTCCCGCTTCCTATTTCAAAAAAAAAAAAAAAAAAA
>CY028251|A/duck/Victoria/5384/2002|H4N8|4_315
AGAGACACTTGCTACCCATTTGATGTGCCAGATTATCAGAGTCTGAGAAGTATACTTGCTAATAATGGAAAATTTGAATT
>FV536924-Modified-Microbial-Nucleic-Acid_3477
GGGTTTTGATTTGTTGGGTGTTGGTGTATTTATTTTATATAGGTTAGTAATGTGGTGGTTTTTGTTTTTGAGGTAAGTTT
>KM111294-African-swine-fever-virus-strain-Ken05/Tk1,-complete-genome_9211
CATAAGAGAATTTAAGATTCGGTTCGGCATTTTTTGATATTTTACAAGAAAAAGATATTTTTAGCTATAAATACATTTCA
>FV536924-Modified-Microbial-Nucleic-Acid_3599
ATGGGTTGTTTAGGTTGTGTTGGTATTTGAGAATGTGGGGTATAAGATTTGTTATGGAGATGTATTTTTTTTTTGAGGAA
>FV536924-Modified-Microbial-Nucleic-Acid_3538
TTGTTTTTGAGGTAAGTTTTGTGAGTGTTTTTTAGTTATTTTTTGTTTTTTTGGTATTTTGATGGGTTGTTTAGGTTGTG
>CY028252|A/duck/Victoria/5384/2002|H4N8|7_66
CTCAAAGCCGAAATCGCGCAGAGACTTGAAGATGTCTTTGCAGGGAAGAACACAGACTTGGAGGCTCTCATGGAATGGCT
>AY261361-African-swine-fever-virus-isolate-Malawi-Lil-20/1-(1983),-complete-genome_99552
ATGTGCTGCGAAAGATATCTAGTAATTTTTGTATTAAAGAGAATGGGTTTAAATGCTCTTGGATTTTCAAGCATATGTTT
>AY261361-African-swine-fever-virus-isolate-Malawi-Lil-20/1-(1983),-complete-genome_99735
ACATTTAATGTTTTTTGCATGATGTGTAAAGGAATGCGCTCAGGATCTGTTAAATCGGTGTATTCTGTGTTTGCATTGAT
>LC042035|A/duck/Hong_Kong/821/1980|H5N3|4_496
TTTACAGGAATGTGGTATGGCTTATCAAAAAGAACAATGCATACCCAACAATAGAGAGGAGTTACAATAATACCAATAAA
>KP286860|A/duck/Jiangxi/262/2013|mixed|2_310
AAAACTCWTGTCTTGARACRATGGAAGTYGTTCAGCAAACAAGRGTRGAYAAACTAACCCAAGGYCGCCAGACYTATGAY
>FV536924-Modified-Microbial-Nucleic-Acid_793
GAATAATTAATGTTTTAAATGTTTTTGTATTGGGTAAAGTGAGTGTTAAATTGTTGTTAATTAATATTAGGGTTGTAATT
>AY233388|A/Duck/NC/91347/01|H1N2|2_744
AATTAGAGGGTTCGTGTACTTTGTTGAAACTTTAGCTAGGAGCATTTGCGAAAAGCTGGAACAGTCTGGACTCCCAGTAG
>KM111294-African-swine-fever-virus-strain-Ken05/Tk1,-complete-genome_8113
ATCCATAGTATGATATTGTCCATTTCCTTCATCATAAGTACATTGGTTATACCAACGAGAAACCTTACATAGTGTCAAAT
>FV536924-Modified-Microbial-Nucleic-Acid_61
TTGTTTGTTTTAGAGATTTTTTGTTAATTGTGTATTTTAAGGGATTATGTGTTATTGTATATGGTGTTTATTTAATGTAG
>AY233388|A/Duck/NC/91347/01|H1N2|2_310
TTTGATAATTCATGCCTTGAAACAATGGAAGCTGTTCAACAAACAAGGGTGGATAAACTAACTCAAGGTCGCCAGACTTA
>KP286860|A/duck/Jiangxi/262/2013|mixed|2_248
ACAAACGGAYTGCGTGTTGGAAGCAATGGCTTTCCTTGAAGAATCCCAYCCAGGGATCTTYGAAAACTCWTGTCTTGARA
>FV536924-Modified-Microbial-Nucleic-Acid_305
AAGTTATTATAGGTTTGTAAAATTTAGTTTTATAATTTAAATGAAAATGTTTTTTGAGGAAAGTGATATTGGTGATGGAT
>FV536924-Modified-Microbial-Nucleic-Acid_1098
TTTGATAGTGTTGTTTTTGAAATTAATGAGAGTTTTATGTTGTTTTTTTTGGAGTGTTTAGGGGAGATTGGGTGTTGTGT
>FV536924-Modified-Microbial-Nucleic-Acid_2013
GAAAAGATGATGAGGTATGAGGTAAGTTGTTTTGAATATTTTAGTTGTGTAGTAGAGTGTAATTGTTTTTTTGTTGAGGA
>FV536924-Modified-Microbial-Nucleic-Acid_1952
TTTTGAAGTTATTGTTTGTTAAGGTTTGGTTGTTTAGTATGATTTTGTTGTATTTTTTTGTGAAAAGATGATGAGGTATG
>AY261361-African-swine-fever-virus-isolate-Malawi-Lil-20/1-(1983),-complete-genome_59170
GGAACTTTTTTTGAATAAACGTTTGCAATAGACGGGCCTCCATTAATGAATTTGTAGGAATAACGATTTTTTTGTCTTCT
>FV536924-Modified-Microbial-Nucleic-Acid_2257
AATTTTAGTGGTTGTTGTTTTTTTAGTGGTTTGATGTAAGGTTTTTTAGTTTGAGGGAGTTTAGTTTTAAGTTTTAGTGG
>FV536924-Modified-Microbial-Nucleic-Acid_2196
GATAGGTTTTTTTATTGGTTTTTTATATGGTTTTTTTTTGGTTATAGGTAGTTTTGTTTTTAATTTTAGTGGTTGTTGTT
>FV536924-Modified-Microbial-Nucleic-Acid_2074
ATTGTTTTTTTGTTGAGGATAAGTTTAATAGGTTTGATGTTTGTTATGATTATTTTTTGTAAGTTAGTTGGTGGGTATTT
>KP286860|A/duck/Jiangxi/262/2013|mixed|2_372
GGYCGCCAGACYTATGAYTGGACAYTGAATAGAAAYCARCCRGCTGCAACTGCTTTRGCCAACACTATAGAGGTCTTCAG
>CY028252|A/duck/Victoria/5384/2002|H4N8|7_528
AGGCATGAGAACAGGATGGTGCTGGCAAGCACTACAGCTAAAGCTATGGAGCAGATGGCTGGATCGAGTGAGCAGGCTGC
>LC042037|A/duck/Hong_Kong/821/1980|H5N3|6_372
TTACGTTAGTTGTGACAATGATAATTGCTGGTCCTTTGCTCTCGCTCAAGGGGCATTACTGGGAACTAAGCATAGCAATG
>FV536924-Modified-Microbial-Nucleic-Acid_1647
TTTTGTGAGAATGGTAGTTTTGTAGTATTTAATTTTAGTTTTTGTGTGGTATGTGAAGAGTTTAGGTATGGTGTTATTGT
>FV536924-Modified-Microbial-Nucleic-Acid_1586
AGTAGTTTATTTTGTTGTTTTTGGTGGAGTGTGTGTTGATGATTATTGTTTTGGTGTTGTTTTTTGTGAGAATGGTAGTT
>FV536924-Modified-Microbial-Nucleic-Acid_1403
GGGTGGTGGGTTTAAATTTAGGTTGAAATATATTGTGAGTTATGGTGGGTGTAAGTTTAGTTTTGTGTATGATATGTATG
>FV536924-Modified-Microbial-Nucleic-Acid_5917
TTTTTGTTAAATTGTGTGGTAGTGGTTGATATTTGTATGTTTTATTTGTTTTGGATGTATGTGTGTGAGTTAATTAGTTG
>FV536924-Modified-Microbial-Nucleic-Acid_5856
TTGGTATTTTTTTTTGTTAGTTAGTTTATATAGTTTAGGTATTATGGTTATTAATAGGTAGTTTTTGTTAAATTGTGTGG
>FV536924-Modified-Microbial-Nucleic-Acid_5795
TTTGAATGTGTGTGGTGGTGTTGGTGTGTGGGTTTAAGAATTGGTGTGGGAAGAGAGTGAGTTGGTATTTTTTTTTGTTA
>FV536924-Modified-Microbial-Nucleic-Acid_5978
TGTGTGAGTTAATTAGTTGTTTATAGATGTTTTTATGATTTGTGGGGAGTTTTAAAATGTGTGTTGTGTTAAATTGTTGT
>KM111294-African-swine-fever-virus-strain-Ken05/Tk1,-complete-genome_9516
CCCTCACAAAGGCCATTTTGACAGTTCCAGCAAAATTTACAGCTTTCCGTGTAAGTGCACCAGTATCCAAGTTCTTCTTT
>AY233393|A/Duck/NC/91347/01|H1N2|4_1302
ATTTGGACTTACAATGCCGAATTGTTGGTTCTATTAGAAAATGAAAGAACTTTGGATTATCACGATTCAAATGTGAAGAA
>FV536924-Modified-Microbial-Nucleic-Acid_5612
TTTTTTGTTTGGTGGGTTTTTTATTGGTTATGTATATATTGGTTGGTGTAATGTTAATGTAGATTTTAGTTTTTAGTGAG
>FV536924-Modified-Microbial-Nucleic-Acid_5551
GAGGTTTTGGGGTTGGTGTTTTGAAAATTATTGTAGTTGTTAGTAATGGTTATAGGGAAAATTTTTTGTTTGGTGGGTTT
>FV536924-Modified-Microbial-Nucleic-Acid_5490
GGTAAATTTGTTAGGGTAGAGTGTGTGTGTTGGGTTGTATATGTGTTTGTATATGGGGTTTGAGGTTTTGGGGTTGGTGT
>KM111294-African-swine-fever-virus-strain-Ken05/Tk1,-complete-genome_9272
TAGCTATAAATACATTTCAAATATCGTACATCTAGAAAAAAAACAGAAATTTATTTAATTTTGGCTGACATTTTTTTTCC
>FV536924-Modified-Microbial-Nucleic-Acid_5734
ATGAGGGTTTATGTTTTGTGATGAGTTTTTTGGTTGTGTTTGTTAATATTTAGGTATGGTATTTGAATGTGTGTGGTGGT
>FV536924-Modified-Microbial-Nucleic-Acid_5673
GATTTTAGTTTTTAGTGAGTTAATTGTTTGGTTGTTAGTGTATGGTGTTATTATTATTATGATGAGGGTTTATGTTTTGT
>KM111294-African-swine-fever-virus-strain-Ken05/Tk1,-complete-genome_9638
AGGTAGCCCTAAGACCTGGTTGGCCAGCAGGCCAAGGAGTCCCAAGAAGATCACCAACATTGCTATGGCTGACTAAACAG
>EU373658-Vesicular-stomatitis-Alagoas-virus-Indiana-3,-complete-genome_10980
ACTCTTGGAGGGACTAAATTTTATGAAAAAAACTAAACGCTTTAGGTTCCTATTGGGTGTTTTTTATTTAGCTGGTTTTG
>FV536924-Modified-Microbial-Nucleic-Acid_6161
ATGTGTATTTATAGGTGATGTTGATTGAGTTTTGTGTGGTTGAGGTGGTAGTATTGTGATTTGTGGTTATGATATGGTTT
>CY028258|A/duck/Victoria/5384/2002|H4N8|1_992
CTTCACTTTCAAAAGAACAAGTGGGTCATCCATCAAAAAGGAAGAAGAAGTGCTCACGGGCAATCTCCAAACATTAAAAA
>AY233393|A/Duck/NC/91347/01|H1N2|4_496
TATGGCTGGTAAAAAAAGGAAATTCATACCCAAAGCTCAGTAAATCCTATATTAACAACAAGAAAAAGGAAGTCCTCGTT
>FV536924-Modified-Microbial-Nucleic-Acid_6283
GTATTGATAAGTTTGGAGAATGTTGATTGTGTTAGTTTGGAAAATTAATTATTGTTTTGGGTGTTGTTGGTATGGGTTGA
>FV536924-Modified-Microbial-Nucleic-Acid_6222
TGTGGTTATGATATGGTTTTTAAGTAGAGTGGTTTTTTTGGTTTTTTTGTTGGTTAGGAGTGTATTGATAAGTTTGGAGA
>FV536924-Modified-Microbial-Nucleic-Acid_6039
TGTTGTGTTAAATTGTTGTTTGAGTGTTTAATTAAAAAGTTTGTGTTTGAAAAATTTTTTTGTTTGTTTTATTTTTGTTT
>AY233393|A/Duck/NC/91347/01|H1N2|4_682
AGCCAGAAATAGCAGCAAGACCCAAGGTGAGGGATCAAGCAGGAAGAATGAACTATTACTGGACACTAATAGAGCCTGGA
>AY261361-African-swine-fever-virus-isolate-Malawi-Lil-20/1-(1983),-complete-genome_98149
TGTAAATAATGGGTGCAGTTCAGCGGCGCAATCATCTAATATTAAAAGTAAACGAGGATTAAGATTGATATAGTTTAACG
>FV536924-Modified-Microbial-Nucleic-Acid_6100
GTTTGTTTTATTTTTGTTTTTAGTTTGTTGGTGTTTGGGTTAGGTAAGAATTTGTTGGTTGATGTGTATTTATAGGTGAT
>CY028258|A/duck/Victoria/5384/2002|H4N8|1_620
AGCATACATGTTGGAAAGAGAACTGGTCCGAAAAACCAGATTCCTGCCAGTAGCAGGCGGAACAAGCAGTGTGTACATTG
>KM111294-African-swine-fever-virus-strain-Ken05/Tk1,-complete-genome_10187
TTCTTCTTCTGGAGGATCCTCTGTTGGACGAAGTTGTCCATCTGGTTGACTTGAGACCTGGCTGGCCAGAAGGCCAAGAA
>FV536924-Modified-Microbial-Nucleic-Acid_4636
ATTGGATTGTTGTTTATTTTAATTAGTATTGGGTTATTATTGGGAGTTTAGTTTATTTATTTGTTGTTTTTGATGTATGT
>FV536924-Modified-Microbial-Nucleic-Acid_4575
TATTTGGTGGGGTGTAGTGTATGGGAGTGTAAAATGGGTTGTATTATTGTGTGAGAAGATGATTGGATTGTTGTTTATTT
>FV536924-Modified-Microbial-Nucleic-Acid_4514
TTTTGTGAGGTTGAGTGTTAGTGGGTTTGTATTTGTAGTTATTGTTGTAAATTGTGGTGAGTATTTGGTGGGGTGTAGTG
>FV536924-Modified-Microbial-Nucleic-Acid_4758
TGTGTTAATTAGTGATTTTTTTTTTGTGGTTAATAAATTTAGAATTATTTTGTTTTTTATGGTTTTTTTAATTAGAGTGA
>FV536924-Modified-Microbial-Nucleic-Acid_4697
TGTTGTTTTTGATGTATGTTATTTTTAAATTAGAGAAGTAATATGTGGTTGTATGTAGGAGTGTGTTAATTAGTGATTTT
>CY028251|A/duck/Victoria/5384/2002|H4N8|4_1071
CAAGGCCTAATTGACGGTTGGTATGGGTTCAGACACCAAAATGCAGAGGGAACAGGGACAGCTGCAGACCTCAAGTCAAC
>FV536924-Modified-Microbial-Nucleic-Acid_4392
TTTTATTTTTAGGTATATGTTTATTTTTGTTTTTGTGTAAATTATTTTGAAATTAAATGTTGTTGGGATGTGGGTTTTAT
>FV536924-Modified-Microbial-Nucleic-Acid_4331
GATTTTTGTTATTGTGGTTGTAGTGTGTGAGAATGGGTTGGGGATAGTAGAGTTTTGTTTTTTTTATTTTTAGGTATATG
>FV536924-Modified-Microbial-Nucleic-Acid_4270
AATTTTAATAGGTTGAAGTTATATAGTTGTTTGGTAGGTTTGATAATGTTTGTTTTGTAATGATTTTTGTTATTGTGGTT
>CY028251|A/duck/Victoria/5384/2002|H4N8|4_945
ATTGGAGACTGCCCCAAATACGTTAAACAGGGCTCTCTGAAGCTTGCAACAGGGATGAGGAACATTCCTGAAAAGGCAAC
>KM268899-Foot-and-mouth-disease-virus---type-SAT-1-isolate-TAN/22/2012,-complete-genome_427
TCCCACAGGAAGTAAAACATGCACAAAGTAACCAGTTTTGCCCGTTTTCATGAGAAATGGGACGTCTGCGCACGAAACGC
>FV536924-Modified-Microbial-Nucleic-Acid_4453
GTTGGGATGTGGGTTTTATTGGTGATTTTTTTAGTTATAGTGGTGAGGTTTTTGTGGATGTTTTTGTGAGGTTGAGTGTT
>FV536924-Modified-Microbial-Nucleic-Acid_4819
GTTTTTTTAATTAGAGTGAATTGGTTGAGAAGGAAAGTGATGTTGGTGTGTGTTTGGTGTGTGGTTTTGGAGATGTTTTT
>FV536924-Modified-Microbial-Nucleic-Acid_5307
GTTATTGTATTGTGTAAAGTATTGGGTTAGATTAGATATGTAGGTGTTTTTTATGTTTTTGTGTTTAAAGGTTAAATTAA
>FV536924-Modified-Microbial-Nucleic-Acid_5246
TTATTATGTATTTAGTTTTGGTATTGGTAGGGTTAGTGTATATAAAGTGAAGATTGAGGGTGTTATTGTATTGTGTAAAG
>FV536924-Modified-Microbial-Nucleic-Acid_5185
TAGTAGTGTGAGGTTATTTTTGGTGTTTTAGGAAGAGGGTTTGTATTAGGTGGGATGTATGTTATTATGTATTTAGTTTT
>CY028251|A/duck/Victoria/5384/2002|H4N8|4_1624
TTGCACTACTTTTAACCTTCATTTTGTGGGCTTGCCAGAACGGAAACATCCGGTGTCAGATTTGTATTTAGAGAAAAAAC
>FV536924-Modified-Microbial-Nucleic-Acid_5429
TATATGGAATTTTGTTGAAGTTGAGTAGTGTTGGGTATGTTTTTGTTATGTTTAGTAGGTTGGTAAATTTGTTAGGGTAG
>FV536924-Modified-Microbial-Nucleic-Acid_5368
TGTTTAAAGGTTAAATTAAAATGTGTGAGTATTTTTGAGTTAGAATTATTTGTGGTTTTGATATATGGAATTTTGTTGAA
>FV536924-Modified-Microbial-Nucleic-Acid_4941
TGTGGAGGTTGTTTGGTGTGATGGGTTGATGGGTATTTTGAATTTAAAGTTTGGATTTGTATTGATAGTAATGATGATTG
>CY028251|A/duck/Victoria/5384/2002|H4N8|4_1323
TTAGTAGCGCTAGAGAACCAACACACCATAGACGTGACCGATTCAGAGATGAACAAACTCTTTGAAAGAGTAAGGAGACA
>FV536924-Modified-Microbial-Nucleic-Acid_4880
TGGTTTTGGAGATGTTTTTGTGTTTAGAGATGTTTGTGGTGATTGGGTTTGTGTTTTTATTTGTGGAGGTTGTTTGGTGT
>FV536924-Modified-Microbial-Nucleic-Acid_5124
TGAAATGTATGGTATGGTGAAGGTAAATGTTGAGTTTAATTTAGTATTTTATTTAGTGTGATAGTAGTGTGAGGTTATTT
>FV536924-Modified-Microbial-Nucleic-Acid_5063
TTTAATTTTGTATTGAAGTTTGTTTAGGTTTATTAGAGTAGGTGTAGGTGTAATTTGTTGTTGAAATGTATGGTATGGTG
>FV536924-Modified-Microbial-Nucleic-Acid_5002
TTGATAGTAATGATGATTGTTGTGTTTGTTTTGTGTGTGTTAGTGATTTGATATATATTAATTTAATTTTGTATTGAAGT
>FV536922-Modified-Microbial-Nucleic-Acid_3721
ATATTTAATTTTGGGATGATTTATATAGAGGTAGAGGTGGATGTGTATTTGAGGATGAAAAGGGTGGAATTTTATTGTTT
>FV536922-Modified-Microbial-Nucleic-Acid_3660
TATTTGTGGGGATTTTGTTGTTGTGGTTGGGAGGATTGTTAGTGAGATTTATATTTTGATGATATTTAATTTTGGGATGA
>KF260507|A/duck/Jiangxi/21714/2011|H11N9|2_1736
GTGGGAGCAGACCCGTTCAAAAACAGGGCTGCTGGTTTCAGATGGAGGACCGAATCTATACAATATCCGGAATCTCCACA
>EU549783-Rabies-virus-strain-BD06,-complete-genome_4880
CAAGCTGTGAGGACAAGTCCTCTCCTTTACATTTCAAGTCCCGAAGACCTCATCTCCTCGGGGTACGGGGAACATCTCTG
>KF260507|A/duck/Jiangxi/21714/2011|H11N9|2_1860
CAAGGGAGACTGTGTAACCCTCAGAATCCATTTGTCAGTCATAAGGAAATTGAGTCTGTAAACAATGCTGTGGTAATGCC
>FV536922-Modified-Microbial-Nucleic-Acid_3782
GGGTGGAATTTTATTGTTTTTGATTTGTTTTTATGTATTATGATTATAATGGTAAAGATTGTTATAAGATGAGTATTGTT
>KF260507|A/duck/Jiangxi/21714/2011|H11N9|2_1674
TACCGGTGTCACAGGGGTGACACACAAATTCAGACAAGAAGATCGTTCGAGCTGAAGAAGCTGTGGGAGCAGACCCGTTC
>FV536922-Modified-Microbial-Nucleic-Acid_3416
TTTTGTGTGTGGTTATGTATTATTTTTTTGATTTGGAGGTGGTATGTGTTGGGAATAATAAATGGGTAGGTTGGGTTTTT
>FV536922-Modified-Microbial-Nucleic-Acid_3355
ATGGAAAATAAAATGGTTTTGGATTTGTTGATTATGAAGGAGAAATTATTGGTTGGTGTATTTTTGTGTGTGGTTATGTA
>FV536922-Modified-Microbial-Nucleic-Acid_3599
TTGTTATAGTTTATAATGGTGATTGTAAGTATAAGTTTATTGGTATTTAGTTTTGTGGAAATATTTGTGGGGATTTTGTT
>FV536922-Modified-Microbial-Nucleic-Acid_3538
GTTTTTTTATATAATGGTATAATTTGTTTTGTATTTTTGTATATTGTATTTTATTGGGTGTTTGTTATAGTTTATAATGG
>FV536922-Modified-Microbial-Nucleic-Acid_3477
ATGGGTAGGTTGGGTTTTTAATGGTAGTTTAGTGTTGATTGAGGTGGGTGATAATTTAGTTGTTTTTTTATATAATGGTA
>FV536922-Modified-Microbial-Nucleic-Acid_3843
TTATAAGATGAGTATTGTTAGATTTGTTAAATAATTGTGTAATTTTGATTTGTTAAAGTTGGTTGGAGATGTTGAGTTTA
>LC121478|A/duck/Hong_Kong/934/1980|H10N5|6_1197
GTTTTGAATAATAAGAATTGGTCAGGATACAGCGGGTCTTTCACTATCCCCACTGCAATGACTGGCAAGAGCTGTCTGGT
>KF260265|A/duck/Jiangxi/22330/2009|H7N3|3_1525
CTCATTTGAGGAATGATACCGACGTGGTAAACTTCGTGAGTATGGAGTTTTCTCTTACTGATCCGAGGCTAGAACCACAC
>LC121478|A/duck/Hong_Kong/934/1980|H10N5|6_1260
GGCAAGAGCTGTCTGGTTCCATGTTTCTGGCTAGAGATGATTCGGGGTAAACCGGAAGAGAGAACTAGCATTTGGACCTC
>FV536922-Modified-Microbial-Nucleic-Acid_4514
TTTTTATGATGGATTTTGTGTTTTGTATTTTTGAATGTTAGTATAATTTGAATGATTTGTTAAAATATTAGGAAAGTAAA
>LC121478|A/duck/Hong_Kong/934/1980|H10N5|6_1071
TTTAGACAAGGAAATAGTGTATGGGCAGGGAGAACAGTAAGTATTTCTTCACGGAGTGGCTTCGAGGTCCTATTGATAGA
>LC121478|A/duck/Hong_Kong/934/1980|H10N5|6_1134
GAGGTCCTATTGATAGAAGACGGGTGGATTAGATCAAGTAAAACCATTAACAAAAAAGTTGAAGTTTTGAATAATAAGAA
>FV536922-Modified-Microbial-Nucleic-Acid_3904
GTTGGAGATGTTGAGTTTAATTTTGGGTTTTTTTTTTTTGTTGATGTTAGGGAGAATTTTGTAAAATTGGTGGAAAGTTT
>CY094926|A/duck/Victoria/3/1980|H4N6|1_1426
AAATGTCGCTGAGAGGGGTGAGGGTCAGCAAGATGGGAGTGGACGAATATTCCAGCACGGAGAGAGTAGTCGTGAGCATT
>KM268897-Foot-and-mouth-disease-virus---type-C-isolate-KEN/1/2004,-complete-genome_3904
GCTCAAGTTGGCTGGAGACGTAGAGTCCAACCCTGGACCCTTCTTCTTCTCCGACGTCAGGTCAAACTTCACCAAACTGG
>KF259696|A/duck/Jiangxi/22041/2008|H4N9|6_0
ATGAATCCAAATCAGAAGATTCTATGCACTTCAGCCACTGCTATCATAATAGGCACAATCGCAGTGCTCATAGGAGTAGC
>KM111294-African-swine-fever-virus-strain-Ken05/Tk1,-complete-genome_6405
GTCGATGGCTGCATGTTTATTCTGTTTAAAAAAAAATCAAATTATTAAGTTAACATAAAGATCAACCCGTAGGTAGTAAT
>FV536922-Modified-Microbial-Nucleic-Acid_3965
TAAAATTGGTGGAAAGTTTTAATAATATGTAATAAGATATGTTTATTAAGTATGGATTTGATTTTAATTGTTTGGTGTTT
>AY261361-African-swine-fever-virus-isolate-Malawi-Lil-20/1-(1983),-complete-genome_99857
ATTGGTGTCTACATTTGTGCTTGCATTGGTGCTTGCATTTATGCTTGCATTGGTGTCTACATTTGTGCTTGCATTGGTGC
>AY261361-African-swine-fever-virus-isolate-Malawi-Lil-20/1-(1983),-complete-genome_99918
TTTGTGCTTGCATTGGTGCTTGCACAAGTATCTACATTGGTATCTGCATTTATGCTTGCATTGGTGCTTGCATTGGTGTC
>CY034818|A/duck/New_York/98616_5/2005|H7N2|8_260
AGCCCCGCACCTCGGTACATTACCGATATGAGCATGGAGGAAATAAGTAGGGAATGGTACATGCTAATGCCAAGGCAAAA
>FV536922-Modified-Microbial-Nucleic-Acid_2684
ATTTGTTGGATGTGGTAGAAGTGTGTTTGATATTGTTTGATTTTAATGGGGTTTTGTATGTTAAGATTATAGGTAATTTT
>FV536922-Modified-Microbial-Nucleic-Acid_2623
GATTTTATATATGGGTATGTGTATAATTTGGTATGTATGTTTTATTTTGGTAAGTTTATTAATTTGTTGGATGTGGTAGA
>FV536922-Modified-Microbial-Nucleic-Acid_2562
TTTTTTTGTGGTTGTTGTTGATGGTTATGGTGGTTTTTAGAATATTGATTTTAAGATTTTGGATTTTATATATGGGTATG
>FV536922-Modified-Microbial-Nucleic-Acid_2318
TTATTTTTTTTTTATATTAATTTTTGAATTTATGTATTAATATTATTGTATATATTTAGGTATTATATTTGGGTGTTGAT
>FV536922-Modified-Microbial-Nucleic-Acid_2257
TGTTTGTTGGTGGTTATGGTGTTTGAGTTGTGTAAATTGGTTGATAGAGAGAAATATTAATTTATTTTTTTTTTATATTA
>CY028649|A/duck/Victoria/1992|H3N8|3_310
CCAAATTTCTTCCAGATTTGTACGATTACAAGGAGAATCGATTTGTTGAAATTGGAGTGACAAGAAGGGAAGTCCACATA
>FV536922-Modified-Microbial-Nucleic-Acid_2501
ATGTTAATATTGTATTAATTAATGTGTATGTGGTTGGTGAGAAATTTGTTAAATAGGGAATTTTTTTTGTGGTTGTTGTT
>FV536922-Modified-Microbial-Nucleic-Acid_2440
GTGATGGTGGTGGTATTATATATTAATGATTAGATAATTGGTTTATTAAAAGTTGAGGTTTATGTTAATATTGTATTAAT
>FV536922-Modified-Microbial-Nucleic-Acid_2379
ATTATATTTGGGTGTTGATAGATATGATTAGGGAATTTGTTATAAGGTGTGGATTTTTGTTGTGATGGTGGTGGTATTAT
>FV536922-Modified-Microbial-Nucleic-Acid_2745
TAAGATTATAGGTAATTTTGGTTTAAAAGTGTTTATATGTTTTGATTTGGTTTTTGGATATAAAAATATGAAAAATATTT
>FV536922-Modified-Microbial-Nucleic-Acid_3172
GTAGGTTTGGATTTTGAGTTTAGAATGTTTATTAGTTTATTGTGTTAAATAATTTTTGTAGGTGAAGGTGTAGATTTAGT
>FV536922-Modified-Microbial-Nucleic-Acid_3111
TGGTGTGTATTAGATTATTGATATATATGAGATGGATGTGGTAGTTATTGTTATTGTTAGTGTAGGTTTGGATTTTGAGT
>FV536922-Modified-Microbial-Nucleic-Acid_3050
TAGTGGATTATGTTTATATTTATTTTGATGAGTTTGAATAGGTTTTAGTATAAGGTTGGGTTGGTGTGTATTAGATTATT
>KF260507|A/duck/Jiangxi/21714/2011|H11N9|2_744
AGGGGATTCGTGTACTTTGTTGAAACATTGGCAAGAAGCATCTGTGAGAAACTTGAACAATCTGGACTCCCTGTTGGAGG
>FV536922-Modified-Microbial-Nucleic-Acid_3294
ATGTTGGGTATATATTGATGTTGTTTTTTTTTTTGATTGGTTTATTTTGGTTGGGAAAATTATGGAAAATAAAATGGTTT
>FV536922-Modified-Microbial-Nucleic-Acid_3233
GTGAAGGTGTAGATTTAGTTATTATAGATGTTTTTGAGTATGGAGGTGTTTTTAGAATTGTATGTTGGGTATATATTGAT
>FV536922-Modified-Microbial-Nucleic-Acid_2867
TTTTTAATTTTTATTTTATGTATATTGGTTTTATTAATATTAAGGTTAAGTATATGGTAGTATATATTTTATTTGGTATA
>FV536922-Modified-Microbial-Nucleic-Acid_2806
AAAAATATGAAAAATATTTATATGTTTGGTTTGGTTTAGTATTTTGTATAGTATAGTGGTATTTTTAATTTTTATTTTAT
>KF260507|A/duck/Jiangxi/21714/2011|H11N9|2_434
CACTATAGAGGTCTTCAGATCGAACGGTCTGACAGCCAATGAGTCAGGAAGACTAGTAGATTTTCTCAAGGACGTGATGG
>CY028649|A/duck/Victoria/1992|H3N8|3_1488
CGAAAAACAAATCTGTATGGATTCATCATAAAAGGAAGATCCCATTTAAGGAATGACACTGATGTGGTAAATTTTGTGAG
>FV536922-Modified-Microbial-Nucleic-Acid_2989
TATGTTGAGTGGGATATTGGGTTGAATTTAATATTTATTTTTATTGTGTTGTATATTTTAGTAGTGGATTATGTTTATAT
>FV536922-Modified-Microbial-Nucleic-Acid_2928
ATATATTTTATTTGGTATAAGTTTTTTTTTTGAAATATTAGAGATGGTTTTATATTGTTATTATGTTGAGTGGGATATTG
>GQ257438|A/duck/New_York/492652/2007|H5N2|3_1302
GATGTTGCTCCGATTGAACACATAGCAAGTATGAGAAGAAACTATTTCACAGCAGAAGTGTCCCATTGCAGGGCCACTGA
>GQ257439|A/duck/New_York/492652/2007|H5N2|2_441
GCTAATACTATAGAGGTCTTCAGATCGAACGGTCTGACTGCCAATGAATCAGGGAGGCTAATTGATTTCCTCAAAGACGT
>FV536922-Modified-Microbial-Nucleic-Acid_6222
GTTTGAGTTTGAGGTAAAAGTAAAAGGATAGGATATGTTTTTAGATGTTGTATTGATGGTTTTTTATTTTGGAAATTGAG
>FV536922-Modified-Microbial-Nucleic-Acid_6771
GTTGAATAATGATAAATGTTTGAATGAAGGTGTGGTTTTGGATGAGGTTATTTTTTTTAAATATAAGGGTGATGTTATAA
>FV536922-Modified-Microbial-Nucleic-Acid_6649
ATTGAGGGGTTGGTAGTGGATATTAGAGAAGTTGAGGAGTGTGTGTATGTTATGTGTAAGATTAAATTTGTATTTATTGT
>LC121477|A/duck/Hong_Kong/934/1980|H10N5|5_806
TATCTTCCTGGCACGGTCTGCACTCATTCTGAGAGGGTCAGTGGCTCATAAGTCCTGTCTGCCTGCCTGTGTATATGGAC
>FV536922-Modified-Microbial-Nucleic-Acid_5856
GTTTTTTTAGGTTGAGGGATTTTATGTTGGGTTATTAGAGAGATAATAATTATTGAAATTGAGAGTAAGATTGTTTGTGG
>FJ196585-African-horsesickness-virus-isolate-HS-02/07-structural-protein-VP2-gene,-complete-cds_0
GTTTATTTCAGCATGGCGTCTGAATTTGGAATACTTTTCACCGAGAAAATCCATGATCAAACGTTGGAGAAAACAAATTG
>FV536922-Modified-Microbial-Nucleic-Acid_5795
AAGTTGAAGGATTTTATGTTGGTTTTTTTGAATGATAATAGTTGTTGAAATTTAAGGTTAAGTTTTTTTAGGTTGAGGGA
>LC121478|A/duck/Hong_Kong/934/1980|H10N5|6_252
GAATTCCTTAACAACACAGAGCCTCTCTGTGAGGTATCAGGATTTGCCATTGTTTCCAAGGACAATGGAATCAGAATAGG
>FV536922-Modified-Microbial-Nucleic-Acid_6039
GTAAAAGATGGTTATGGTAAATGTTAAGTTTGTTGAGTTTATTTTTGATGGGAAGATAGTTGTGTTTTGTTGTGTGATTG
>LC121478|A/duck/Hong_Kong/934/1980|H10N5|6_315
AATGGAATCAGAATAGGTTCAAAGGGGCATGTCTTTGTTATAAGAGAGCCTTTTGTGGCCTGTGGCCCTTCAGAATGCAG
>FV536922-Modified-Microbial-Nucleic-Acid_6954
AGTTATTAAGGGTGTTGATGGATTTGATGTAATGGAGTTTGATATAGTATTTGGTTTTTTTTGGGTATTTTAAGGGAAAT
>FV536922-Modified-Microbial-Nucleic-Acid_7930
TTTGTGGTAGGATTTGTTGTTTATTTTGGATAAGATGAGTATTGGTGTTTTTTTGAATTTTTTTAAGGGATGTTTGAGAT
>FJ196585-African-horsesickness-virus-isolate-HS-02/07-structural-protein-VP2-gene,-complete-cds_1178
GAAGAAGCAATTAGAAGAAAAACAGAAAGAGAATGGGTCTCCGATGTCTGTCCAGATCGATGGGGTTTATATCCGAACAG
>AY233388|A/Duck/NC/91347/01|H1N2|2_1054
CTAGGAAAAGGGTACATGTTCGAGAGTAAAAGAATGAAGCTCCGAACACAAATACCATCAGAAATGCTAGCAAGCATTGA
>FV536924-Modified-Microbial-Nucleic-Acid_0
TTTTTTTTTTTTTTTATTAGGAAAGTGGGAAAGGTTTTTTGGTTTTTTTATTTTTATGGTGTTGTTTGTTTTAGAGATTT
>FV536922-Modified-Microbial-Nucleic-Acid_8093
AAGTTTTTGAGGTGAGTGATGTTGTAGGAGTGAAAAGGTTGAAAAGTTTTTTTTGTTTTTTTAATAAAAAAAAAAAAAAA
>FV536922-Modified-Microbial-Nucleic-Acid_8052
GTGTGGTGATGTATAATTTTTTAGAGTATATAATTGGTAGAAAGTTTTTGAGGTGAGTGATGTTGTAGGAGTGAAAAGGT
>KM111294-African-swine-fever-virus-strain-Ken05/Tk1,-complete-genome_7991
CCTTTTTATAGATCTGGAAAAAAAAATCTCACAGATCTCATTAAAAACCCTCACAGATCCTCTCTTTCATAAATTTTCAT
>FV536922-Modified-Microbial-Nucleic-Acid_7015
TGGGTATTTTAAGGGAAATGATGTGGAGTTTTTATTGATTTTGAGAATGGTATTGTTGGATTTGAGATTGAAGTTGTTTT
>AY233394|A/Duck/NC/91347/01|H1N2|5_1178
AGGAGTGGAGGAAATACCAATCTACAGAGGGCATCCGCGGGCCAGATCAGTGTACAACCTACATTCTCAGTGCAACGGAA
>AY233388|A/Duck/NC/91347/01|H1N2|2_1550
GAATAAATGAATCAGCTGATATGAGTATTGGAGTAACAATGATAAAGAACAACATGATAAACAATGACCTTGGACCTGCA
>LC121476|A/duck/Hong_Kong/934/1980|H10N5|4_1024
CAGGGAAGGGGTTTATTTGGTGCAATAGCAGGGTTTATAGAAAATGGATGGGAAGGGATGGTAGACGGTTGGTATGGTTT
>FV536922-Modified-Microbial-Nucleic-Acid_7076
TTGAGATTGAAGTTGTTTTGAAGTTTATGGAGAAGAAGGAGTATAAGTTTATTTGTTAAATTTTTTTGAAGGATGAGATT
>LC121478|A/duck/Hong_Kong/934/1980|H10N5|6_945
GTCGGTTATCTATGCGCTGGGATCCCAACAGACACTCCACGAGTTCAAGACAGCAGTTTCACTGGCTCATGCATCAATGC
>LC121478|A/duck/Hong_Kong/934/1980|H10N5|6_1008
GGCTCATGCATCAATGCAATTGGGGGAAGTGGGACAAACAATTATGGAGTAAAGGGGTTTGGTTTTAGACAAGGAAATAG
>KP287792|A/duck/Jiangxi/24570/2009|mixed|4_189
GCCCCTCTCGACTTAAGAGATTGTACCATAGAGGGTTGGATCTTGGGGAATCCCCGATGCGGCATACTGCTTGCGGACCA
>LC121478|A/duck/Hong_Kong/934/1980|H10N5|6_630
GGAGGGATACCAACAGACGTGGTAAGGTCATGGAGAAAACAAATACTGAGGACACAAGAGTCTTCATGTGTCTGCATGAA
>LC121478|A/duck/Hong_Kong/934/1980|H10N5|6_756
GCAAGTTACAAAATCTTTAAGTCACAGAAGGGACTAGTCGTGGATGAAAAGGAAGTTTCATTCCAAGGTGGACATATAGA
>KP287968|A/duck/Jiangxi/26141/2009|H10N7|6_64
TATTAATAGGAATCTCAAATGTCGGATTGAACGTTTCCCTACATATGAAGGGAAAAGGCCTCAAACAAGAGGAGAATTTA
>KP287797|A/duck/Jiangxi/24570/2009|mixed|6_192
CAGAATAATTTCGAAAACATAACTAACATTATAGTGAATAAAAACGAGGAAGGAACATTTCTCAACCTGACAAAGCCGCT
>KM111294-African-swine-fever-virus-strain-Ken05/Tk1,-complete-genome_6649
TAAAGTGTGTAGGTTGGGAACATTCCATAATGTGGGTATCAGGGTATTTATATATTTTCTGGTAGAAACATTTATTTGGC
>KP287939|A/duck/Jiangxi/22960/2008|H10N8|1_186
ATAATGGAAATGATTCCTGAAAGGAATGAGCAAGGGCAGACGCTTTGGAGCAAGACAAATGACGCTGGATCGGACAGAGT
>FV536922-Modified-Microbial-Nucleic-Acid_4575
AAAATATTAGGAAAGTAAAGAGTGGTTGGAAAATGTTTGTGAGGTTTGTTTTAAGAATGGAAATTATTATATTGTTAATT
>KP287797|A/duck/Jiangxi/24570/2009|mixed|6_960
AAAATCTTAACCGATACAAGTCGCCCCAATGACCCCATCAATGGGAACTGCAATGCTCCAATAACAGGAGGGAGCCCAGA
>CY061616|A/duck/Victoria/512/2007|H7N6|2_62
TAAGTACTACATTCCCTTATACTGGAGATCCTCCGTACAGCCATGGAACAGGGACAGGATATACTATGGATACGGTCAAT
>FV536922-Modified-Microbial-Nucleic-Acid_5368
TTTGTGTTTTATTTTTTTATTGAGAAAGGATAGTATGAAGTGGTAATTGAATTTTATGAAGGGATGGTATATGATAGTAT
>KP286859|A/duck/Jiangxi/262/2013|mixed|1_2108
RTATGGACCAGCRTTGAGCATYAACGAATTGAGCAATCTTGCGAAAGGGGAGAARGCTAATGTGTTGATAGGGCAAGGAG
>KM268897-Foot-and-mouth-disease-virus---type-C-isolate-KEN/1/2004,-complete-genome_8113
TGAGGCGAGCGACACCGTAGGAGTGAAAAGCCCGAAAAGGGCTTTCCCCGCTTCCTATTTCAAAAAAAAAAAAAAAAAAA
>FJ766527-Newcastle-disease-virus-isolate-JS/07/16/Pi,-complete-genome_1525
ATTCACCCGGAGCCTCTCCCAACTCATGTGCCATCCCAGGACAACGACACCGACTGGGGGTACTGACCGACAGCACCCAG
>LC121478|A/duck/Hong_Kong/934/1980|H10N5|6_441
AATAATACAGTTAAAGACAGAAGTCCCTATCGAGCTTTAATGAGTGTACCGTTGGGATCCTCTCCTAATGCCTACCAAGC
>LC121478|A/duck/Hong_Kong/934/1980|H10N5|6_504
CCTAATGCCTACCAAGCCAAATTTGAGTCTGTCGGGTGGTCTGCTACGGCCTGTCATGATGGGAAAGAATGGATGGCTAT
>GQ257439|A/duck/New_York/492652/2007|H5N2|2_819
GGACTCCCAGTTGGAGGCAATGAGAAAAAGGCTAAACTGGCAAACGTCGTTAGGAAAATGATGACTAACTCACAAGACAC
>FV536922-Modified-Microbial-Nucleic-Acid_5551
TTGGTAAATATTATTATTATGATTTGTGAGATTTGTAAGTGTTAGAAGATGGTTGATGATGTATTTGATGAGTATATTGA
>FV536922-Modified-Microbial-Nucleic-Acid_5490
TAAGTGTGTTTTTAAGTGTTTTAAGGAGAATTTTGAGGTTATTATTTTTGTTGTTGTGTTGTTGGTAAATATTATTATTA
>FV536922-Modified-Microbial-Nucleic-Acid_5429
GGATGGTATATGATAGTATTAAAGAGGAATTTAAGTTTTTGTTGGAGTAAATTAGTTTTGTTAAGTGTGTTTTTAAGTGT
>FV536922-Modified-Microbial-Nucleic-Acid_5612
TATTTGATGAGTATATTGAGAAGGTGAATATTATTATTGATAATAAAATGTTTGAAGAGGTGGAAAAGAATTTTTAGGAG
>AY261361-African-swine-fever-virus-isolate-Malawi-Lil-20/1-(1983),-complete-genome_113338
TTTGTGCGACATAATAACGTTCCTGATAAAATGGGACTGTACCCAAAAGTACTCATTGATCTACTTAATAAACGAACCAT
>KM111294-African-swine-fever-virus-strain-Ken05/Tk1,-complete-genome_7137
TGAGGCTTTATAGAAGTTATGTAGTAGATACAGAAATCATTGCGATGATAAACACTGCAGTTAGCTATGTAGTCATTTTC
>KP286860|A/duck/Jiangxi/262/2013|mixed|2_1488
TACCGYTATGGRTTTGTRGCMAACTTCAGTATGGAGYTRCCCAGYTTTGGRGTGTCTGGAATYAATGAATCRGCTGACAT
>FV536926-Modified-Microbial-Nucleic-Acid_1281
ATTTGTTTGAGAATTTTATGTTGTGAGTGATTGAATAGTTTGAGGAATTTATTGGGTTTGAGTTGTGTGAGGGAGGATTA
>KM268901-Foot-and-mouth-disease-virus---type-SAT-3-isolate-ZIM/6/91,-complete-genome_7625
GATTTCCTACGGAGATGATATTGTAGTTGCAAGTGATTATGATTTGGACTTTGAAGCTCTCAAGCCTCACTTTAAATCTC
>KM268901-Foot-and-mouth-disease-virus---type-SAT-3-isolate-ZIM/6/91,-complete-genome_6039
CCTGTTGAGCTCATCCTCGACGGGAAGACCGTTGCGCTCTGCTGCGCGACGGGAGTGTTTGGGACAGCTTACCTCGTGCC
>FJ751918-Newcastle-disease-virus-isolate-QH1,-complete-genome_8784
GAACGTTGAAAGTAAATTGCTAGGGTCATCTTGGTCTAGCAATGTCCCACGGTCAGAGGAATTTAACAGCATCCGTACAG
>FJ751918-Newcastle-disease-virus-isolate-QH1,-complete-genome_8906
TTGCATGGCTCCATATAAAACAGGTCCAAAGGCATTTGATCGTGGCAGCAAGAACGAGGTCTGCAGTCAACAAATTGGTG
>FJ751918-Newcastle-disease-virus-isolate-QH1,-complete-genome_9089
TGATGTATGCGGATATGATGGAGGGCAGGGATATGGTCAACATAATATCCTCCACTGCAACACATCTCAGAAGCTTATCA
>FV536926-Modified-Microbial-Nucleic-Acid_1159
ATTGTATAATGGTGAGAAGAAAATTTTTTATTTTAGATTTAATATGTATGATAATTGTTGGTTGAATATTATTTTATAGT
>FV536926-Modified-Microbial-Nucleic-Acid_1098
TGGTATAGGTTATTAGAGAGATTAAATTTTTGTTTAAAGGAATATGAAAGATGGAGTTTATATTGTATAATGGTGAGAAG
>FJ751918-Newcastle-disease-virus-isolate-QH1,-complete-genome_9943
AAGGAGATGGAATATTTGACTACCCTTGAGTACCTAAGAGATGACAATGTGGCAGTGTCATACTCACTCAAAGAAAAGGA
>FJ751918-Newcastle-disease-virus-isolate-QH1,-complete-genome_9333
GGAGCTCAAAGATACTCTAATCGAACTTCTCCCAAATGATATCGCAGAATTAGTGACTCATACAATCGCTATCATATTCT
>FJ751918-Newcastle-disease-virus-isolate-QH1,-complete-genome_9394
ACAATCGCTATCATATTCTCTGGCTTAGAGCAGAATCAAGCAGCTGAGATGTTATGCCTGCTTCGTTTGTGGGGTCACCC
>FJ751918-Newcastle-disease-virus-isolate-QH1,-complete-genome_9760
GACCCTGTCACCAATCTAAGCATGTTCTTAAAAGACAAAGCAATCGCACATCCGAGGGATAACTGGCTCGCCTCATTTAG
>FV536926-Modified-Microbial-Nucleic-Acid_1342
GTTGTGTGAGGGAGGATTATTTGTTTTTGTGATTTGGAATATTAAGTATTTGTTTTATATTGGTATTGGTATGGTTTTGT
>FJ751918-Newcastle-disease-virus-isolate-QH1,-complete-genome_8174
AGAAGACGATATTGTACCACCTATCTTCTGCAATGCTAAGGATCGAGCCGAATACCGATGCATGCTCGAATCCTACGCTG
>FJ751918-Newcastle-disease-virus-isolate-QH1,-complete-genome_8235
ATGCTCGAATCCTACGCTGCCGGTCAGCTATAACCGGATAATGCTGACGTGATCAGTCTGAATCTTGTCGATAGTCACTT
>FJ751918-Newcastle-disease-virus-isolate-QH1,-complete-genome_8296
ATCTTGTCGATAGTCACTTTATTTAGAAAAAATATGAAAGGTAGTGAGGTATAAGAAAAAACAACCCAAAGAGGATAATA
>FJ751918-Newcastle-disease-virus-isolate-QH1,-complete-genome_7991
ATACACGACGTCGACATGCTTTAAGGTCGTCAAGACCAATAAAGTTTATTGTCTTAGCATTGCCGAAATATCCAACACCT
>FJ751918-Newcastle-disease-virus-isolate-QH1,-complete-genome_8052
GCCGAAATATCCAACACCTTATTCGGGGAATTCAGAATTGTCCCTTTACTGGTTGAGATTCTCAAAGATGATAGGGTTTA
>FJ751918-Newcastle-disease-virus-isolate-QH1,-complete-genome_8113
TCAAAGATGATAGGGTTTAGGAAATTAGATCTGGCTGGCTGAGTCACCCATGGGAGGTTTGAGAAGACGATATTGTACCA
>FJ751918-Newcastle-disease-virus-isolate-QH1,-complete-genome_8662
AGGTGTCTCGAAGAACTGGCTAGTATTGAGGTCCCTGACTCAACCAACAAATTTCGGAAGATCGAAAAGAAAATCCAGAT
>FJ751918-Newcastle-disease-virus-isolate-QH1,-complete-genome_8723
TCGAAAAGAAAATCCAGATCCACAACACAAGGTACGGAGAACTGTTCACAAGGTTGTGCACGAACGTTGAAAGTAAATTG
>AF075252-Venezuelan-equine-encephalitis-virus-strain-Mena-II,-complete-genome_1220
GATGGGCTAAAGAATATAAAGAAGATCAAGAAGATGAAAGACCCTTGGGACTTAGGGACCGCCAGCTGGTGATGGGGTGT
>FJ751918-Newcastle-disease-virus-isolate-QH1,-complete-genome_8357
CAACCCAAAGAGGATAATACGGGTAGGACATGGCGAGCTCCGGTCCCGAAAGGGCAGAGCATCAGATCATCCTACCAGAG
>FJ751918-Newcastle-disease-virus-isolate-QH1,-complete-genome_8540
GCAGACAATGGAAGAAAATACTTGAGTCAGCCACCCCGGACACTGAGAGGATGATAAAACTCGGACGAGCAGTACACCAG
>FJ751918-Newcastle-disease-virus-isolate-QH1,-complete-genome_8601
CGGACGAGCAGTACACCAGACTCTCAACCACAACTTCAAGATAACCGGAGTACTCCATCCCAGGTGTCTCGAAGAACTGG
>FJ751918-Newcastle-disease-virus-isolate-QH1,-complete-genome_10675
GATGACTCTCCGGATATGGTGTTGGCACAGTTGCATCAAGCCAGTGATAATTTCTTCAAAGAGTTGATTCACGTCAATCA
>LC121470|A/duck/Mongolia/996/2015|H3N8|6_756
TAGGCAGGCACAGTATAGGATATACAAAGCGAAGCAAGGCAGAATAGTTGGCCAAACAGATGTAAACTTTAGTGGAGGAC
>KM268901-Foot-and-mouth-disease-virus---type-SAT-3-isolate-ZIM/6/91,-complete-genome_2440
CGCTCACCACTTCCAACATGGGACAGGACAACGTTGAGGTGTACGCGAACATCGCACCGACCAACGTGTATGTTGCTGGA
>FV536926-Modified-Microbial-Nucleic-Acid_610
TGTAGGTTTTTTTAATTGATATAATTGTGTAAATTGAAGTTTTGTTTGGTTTTTTTGGGTTTTGAGAGATGATATTTGTA
>FV536926-Modified-Microbial-Nucleic-Acid_549
TGGGATGTTAGTATATGAAATGTGTTGTTATTTTTGGAATATTTGTATAAATATGATTTAATGTAGGTTTTTTTAATTGA
>FV536926-Modified-Microbial-Nucleic-Acid_488
GTTTTTTTGGGGGAAGTAAAATATTTATAAGTTAAATAGTTTTGTTTGTTTTTATGAGAAATGGGATGTTAGTATATGAA
>FJ751918-Newcastle-disease-virus-isolate-QH1,-complete-genome_10980
CTGTTATTATTTAAACTACCTAATGAGTTGCGTGCAGACATACTTTGATTCTGAGTTTTCTATTACTCACAACTCACAAT
>FV536926-Modified-Microbial-Nucleic-Acid_427
AATGTAATTATATGTTTTTTATTGTTGTGTTTGATGTTAAAGGATTGTAATTATAAGGTTTGTTTTTTTGGGGGAAGTAA
>FJ751918-Newcastle-disease-virus-isolate-QH1,-complete-genome_11041
ATTACTCACAACTCACAATCAGACTCCAACCAGTCTTGGATTGAGGATATCTCTTTCGTACACTCATACGTCTTAACCCC
>LC121470|A/duck/Mongolia/996/2015|H3N8|6_1197
TGTTGATAACTTGAATTGGTCAGGATACAGTGGATCTTTCACCCTGCCAATAGAATTGACTGGGAAAGACTGCTTGGTTC
>FJ751918-Newcastle-disease-virus-isolate-QH1,-complete-genome_10858
CTCAAAAACTCATCCAAATTGGTGCTAATATCAGGTGATCTCAGTGAAAACACTGTAATGTCTTGTGCCAACATCGCATC
>KF885674|A/duck/Moscow/4182/2010|H5N3|3_854
GTTCTTGCTGATGGATGCCCTTAAACTAAGCATCGAGGACCCGAGTCATGAGGGGGAAGGGATACCGCTGTATGATGCAA
>FV536926-Modified-Microbial-Nucleic-Acid_671
TTGAGAGATGATATTTGTATTGAAATTAATTTTATAATTGGTTTATTGGTGGGTGTTAGTAATGATTTTGTTGTTTTGTA
>FJ751918-Newcastle-disease-virus-isolate-QH1,-complete-genome_10248
CCGCAATCACGATCCAAAAAGCAAGAATCGCCGAAGAGTTGCCACTTTTATCACGACGGATCTGCAAAAGTATTGTCTTA
>KM268901-Foot-and-mouth-disease-virus---type-SAT-3-isolate-ZIM/6/91,-complete-genome_4026
GAACTGACACAAGGAGTTAAGGCTATCAAGGACGGTCTCGACGAGGCCAAGCCCTGGTACAAAGTTATCAAACTCCTCAG
>FV536926-Modified-Microbial-Nucleic-Acid_1037
TTGGTATTTTTTTTTTTATTTATAATTTATTTTATGAATATGATTGATTGTTTTATTGTTTTGGTATAGGTTATTAGAGA
>FJ751918-Newcastle-disease-virus-isolate-QH1,-complete-genome_10004
ACTCACTCAAAGAAAAGGAAGTGAAAGTTAATGGACGAATTTTCGCTAAGTTAACAAAGAAATTAAGGAACTGCCAGGTA
>FJ751918-Newcastle-disease-virus-isolate-QH1,-complete-genome_10126
CAGGGAAATGGAGTCATTCAAGATAGCATATCTTTGACTAAGAGTATGTTGGCGATGAGTCAACTGTCCTTCAACAGCAA
>KM268901-Foot-and-mouth-disease-virus---type-SAT-3-isolate-ZIM/6/91,-complete-genome_4392
TTCGCCATCCTCAAGAACGGCGAATGGCTGGTCAAACTCATCCTCGCCATCCGCGACTGGATCAAAGCTTGGATTTCCTC
>LC121470|A/duck/Mongolia/996/2015|H3N8|6_378
TTCTTGTTCGCCCATAGAGTGCAGAACTTTCTTCCTCACTCAGGGGTCTTTGCTCAATGACAAACATTCAAACGGGACGG
>FV536926-Modified-Microbial-Nucleic-Acid_732
ATGATTTTGTTGTTTTGTAGTGGAGTATGTAAGTTGTGGGAATTTTTTTTTGGTAATAAGGATTTGTGGGGTTGAAAGTT
>KM268901-Foot-and-mouth-disease-virus---type-SAT-3-isolate-ZIM/6/91,-complete-genome_3111
GACACACACGACCCAGATTCGGCAGTGCTTGTCTCGGTTAGCGCTGGCGCTGACCTTGAGTTCCGGCTCCCAATCAATCC
>FV536926-Modified-Microbial-Nucleic-Acid_915
TTAAGGATGTTTTTTAGGTATTTTGAGGTAATAAGTGATATTTGGGATTTGAGAAGGGGATTGGGGTTTTTATTTAAGTG
>KM268901-Foot-and-mouth-disease-virus---type-SAT-3-isolate-ZIM/6/91,-complete-genome_3477
GGCTGCCCACACACCGAACGCGTGGAGGACAACCCAGTCGTTCACGCGAAGAACGGTGTTACCCGCTTCGCTTTGCCTTA
>FV536926-Modified-Microbial-Nucleic-Acid_793
ATTTGTGGGGTTGAAAGTTATGTTTTTTGAATTTTGTGTGTGTGTAATTTTAGTATGGTAATATTGTTATGAAATATATT
>FV536926-Modified-Microbial-Nucleic-Acid_2806
TGATGTGGTTTTTATTTATAAGGTATATAAAAATATGTATTTGGTTGGGTTTGTTTAGTATTATATATAGTATTTTGGTA
>FV536926-Modified-Microbial-Nucleic-Acid_2745
ATTTTGATGGGAAGTTATATGTGGTGATTAAAAATAGTGGGGATAAAGTTATGGTAGTTTTTGATGTGGTTTTTATTTAT
>FV536926-Modified-Microbial-Nucleic-Acid_2684
GATTGTTATGGTAGGTTTTTTAATTTGTTGGATGTTGTAGAGGTGTGTTTTATATTTTTTGATTTTGATGGGAAGTTATA
>FV536926-Modified-Microbial-Nucleic-Acid_2989
ATTTGAGGATGTAGTATATTGTTATTATTTTGAATGGGATATAGGTTTGAATTTGAGTTATATGTTTGTGGTATTATATT
>FV536926-Modified-Microbial-Nucleic-Acid_2928
AAGTAAAGTTTATGGTTGTGTATGTATTATTGGGTATTGAGGTTAGGGGATTATTTAAAATATTTGAGGATGTAGTATAT
>FV536926-Modified-Microbial-Nucleic-Acid_2867
TATATATAGTATTTTGGTAGTTTTAATTATTATTTTATGTATATGGGTTTAATGTATTATAAAGTAAAGTTTATGGTTGT
>FV536926-Modified-Microbial-Nucleic-Acid_2440
ATATTAAATTTGGTTTTTGGTAGTGATGGTTTTGATGTTTTTGATTATTGAGGTTTAGATGAATAGTGGAATTGTTGAGG
>FV536926-Modified-Microbial-Nucleic-Acid_2379
ATATTATTGTTTATTTTTAGGTGTTATATTTGGGTGTGAATAGATATGATTAGGGTAAATGATATTAAATTTGGTTTTTG
>FV536926-Modified-Microbial-Nucleic-Acid_2318
AAAGTTTGAGAGGAGTATTAGTTTATATTTTATTTATATTAGTTTATTAATTTTAGGATTAATATTATTGTTTATTTTTA
>FV536926-Modified-Microbial-Nucleic-Acid_2623
AAATATTGATTTTAAGTTTGTAGATTTAATTTATGGATATGTGTATAATTTTTTAAGGAATGATTGTTATGGTAGGTTTT
>FV536926-Modified-Microbial-Nucleic-Acid_2562
AGTTTTTTGGGAAATAGGGAATTGTATTTGTTGTGTGTGTTGATGGTTATGGTGGTTTTTAAAATATTGATTTTAAGTTT
>FV536926-Modified-Microbial-Nucleic-Acid_2501
AATAGTGGAATTGTTGAGGTATATGTTAATATTGTATTAATTAATGTGTATGTGGTAGGTGAGTTTTTTGGGAAATAGGG
>FV536926-Modified-Microbial-Nucleic-Acid_3050
ATGTTTGTGGTATTATATTTGTTGTTTGGTGATTTTTTTTATATGTATATTGATATTTTAGTTATGGTTATAATTAATGG
>FV536926-Modified-Microbial-Nucleic-Acid_3416
GAGAAGGTGTTAGTGGGAGTAATTTTGTGTTTAGTTATATATTATTTTTGTGATTTGGAAATTATATGTGTGGGTGAATA
>FV536926-Modified-Microbial-Nucleic-Acid_3355
TTGTAGTATATATGTGTATATGAATAAGATTATTTTTGTGGTGGATTTGATGGATATTAAGGAGAAGGTGTTAGTGGGAG
>FV536926-Modified-Microbial-Nucleic-Acid_3294
TTTATGGTGGGAAGGTTATGATATTTTGTTGGGTTTATATTGATGTGGTGTTTTTTTTTGATTGTAGTATATATGTGTAT
>FV536926-Modified-Microbial-Nucleic-Acid_3599
TTTATAGTGTTTTATAGGTTGTTGTTTATGGTTTATAATGGGGAGTGTGAGTATATAAAAATAGTTATTGTAATTTGTGG
>FV536926-Modified-Microbial-Nucleic-Acid_3538
TTAGTTGGGTGATAATTTAATGGTGTTTTTTTATAATAAAGTGATTTGTTTTGTAATTTTGTTTATAGTGTTTTATAGGT
>FV536926-Modified-Microbial-Nucleic-Acid_3477
TTATATGTGTGGGTGAATATAAGTGTGTGTTTTGGTAGTTTAATGGTGTGTTATGTATAATTTAGTTGGGTGATAATTTA
>FV536926-Modified-Microbial-Nucleic-Acid_3111
TTATGGTTATAATTAATGGTTGGGTGGTGGTGTTGTAAGTGATTGATATTTATTTTGTGGAGGTGGTGGTAGTTGTTTTG
>FJ751918-Newcastle-disease-virus-isolate-QH1,-complete-genome_6771
AATAATAGTGGGTGTGGGGCACCTGTTCATGATCCAGATTATATCGGGGGGATAGGCAAAGAACTTATAGTAGACGACGT
>FJ751918-Newcastle-disease-virus-isolate-QH1,-complete-genome_6832
AACTTATAGTAGACGACGTTAGTGACGTCACATCATTCTATCCATCTGCATACCAGGAACACCTGAATTTTATCCCAGCA
>FV536926-Modified-Microbial-Nucleic-Acid_3233
TTGGTGAGATAAATAATATTTGTTGGTGAGGGAGTTGAAGTGGTTATTATTGATTTAATTATTTATGGTGGGAAGGTTAT
>FV536926-Modified-Microbial-Nucleic-Acid_3172
GGTGGTGGTAGTTGTTTTGGTAAGTGTGGGTTTAGATTTGGAGTTTTGGTTTTTTATTGATTTGGTGAGATAAATAATAT
>FJ751918-Newcastle-disease-virus-isolate-QH1,-complete-genome_6588
GGCATACCTACTGCAATCTCTAAGGCAGAGGATCGGATTACGTCCTTACTCAGCTCAAATCAAGATGTCGTAGATAGGAT
>FV536926-Modified-Microbial-Nucleic-Acid_1464
TTGTTGATTTTTATGTAGGTATTTTTTTGAAAGGTATTGAGTATGTTGTGTTTGTTTTGTTGATTTTTGATGGATGGTAT
>FJ751918-Newcastle-disease-virus-isolate-QH1,-complete-genome_7137
AGTGCCACTCCTTTAGGTTGTGATATGCTATGCTCTAAGGTCACGGAGACTGAGGAAGAGGATTATAAGTCAGTCACTCC
>FJ751918-Newcastle-disease-virus-isolate-QH1,-complete-genome_7198
ATTATAAGTCAGTCACTCCAACGTCAATGGTACATGGAAGGTTAGGGTTTGACGGTCAATATCATGAGGAGGATTTAGAC
>FV536926-Modified-Microbial-Nucleic-Acid_1586
TTTGATGTTTTGTGTTTTGTTTTATATGATATGGAATTATTTAATGGAAATTTGATAGTGAAAGTGATTGTTTATGTGAA
>LC121446|A/duck/Mongolia/742/2015|H10N7|6_945
GGAGCACACAAGCAGATACGTGTGCACCGGAATCCTCACAGACACCAGCAGACCTGGGGACAAATCCAGTGGTGATTGTT
>FV536926-Modified-Microbial-Nucleic-Acid_1525
GATTTTTGATGGATGGTATGTTATAGATGATGAGGATTTTTATTTATGGATTTTGGATTTGTTTGATGTTTTGTGTTTTG
>FJ751918-Newcastle-disease-virus-isolate-QH1,-complete-genome_7442
CACATGCCCCGATGAACAGGATTACCAGATTCGAATGGCTAAATCTTCGTATAAGCCTAGGCGATTCGGTGGAAAGCGTG
>FJ751918-Newcastle-disease-virus-isolate-QH1,-complete-genome_7503
CGATTCGGTGGAAAGCGTGTACAGCAAGCTATCTTGTCTATCAAAGTGTCAACATCTCTAGGTGAGGACCCAGTGCTGAC
>FJ751918-Newcastle-disease-virus-isolate-QH1,-complete-genome_7930
TATTTGATAACATATCTCGCAGTCGCATGACTCGGGTAAGTTCAAGCAGCACTAAGGCAGCATACACGACGTCGACATGC
>FJ751918-Newcastle-disease-virus-isolate-QH1,-complete-genome_7320
GTGGGAGGTGGGTCCTTCATTGACGACCGTGTATGGTTCCCAGTTTATGGAGGGCTCGACCCCAACTCACCTAGCGACAC
>FV536926-Modified-Microbial-Nucleic-Acid_1403
GGTATTGGTATGGTTTTGTGGTTTAGTGAGGTATGTATGGTTGATGGTATTGATATGTGTTTTGTTGATTTTTATGTAGG
>FJ751918-Newcastle-disease-virus-isolate-QH1,-complete-genome_7381
CCAACTCACCTAGCGACACTGCACAAGAAGGGAGATACGTAATCTACAAGCGCTATAATAACACATGCCCCGATGAACAG
>FV536926-Modified-Microbial-Nucleic-Acid_1647
AAGTGATTGTTTATGTGAAGGGGGTTGGATAATTTAGTTTTGTTATTGGGTTATAAAATTAGTTTGGTAATATGGGTAGT
>FV536926-Modified-Microbial-Nucleic-Acid_2135
GATAAATTTTTTGGAATGTTGTATGTGTTGGAGTTGTTTAAAGATTATAAGGGTATTTATGGTAAATTTATTGATTTTTA
>FV536926-Modified-Microbial-Nucleic-Acid_2074
TGAGATTTGTGTGGAATAGGTTGAATGTTTTTTTAAGGAGAAGTTGTTTGATTGGATTAGTGATAAATTTTTTGGAATGT
>FV536926-Modified-Microbial-Nucleic-Acid_2013
GGATTATTTATGGGTATGTTGATAGTGATTTTTTTAGGTTTGGTTTTAATATTTTGGGTTTTGAGATTTGTGTGGAATAG
>FV536926-Modified-Microbial-Nucleic-Acid_2257
TAGTATTTAATTTAATGGAGGATGTTTGTTGGTGGTAATGGTTTTGGAATTGTGTAGTTTGAAAGTTTGAGAGGAGTATT
>FV536926-Modified-Microbial-Nucleic-Acid_2196
GTAAATTTATTGATTTTTATATGTATATGTGTAATGGGTGGGATGTTTAGGTTAGTGTTATTAGTATTTAATTTAATGGA
>FJ751918-Newcastle-disease-virus-isolate-QH1,-complete-genome_7076
CTTTTCTACTCTGCGTTCCATCAATTTGGATGATACTCAAAATCGGAAGTCCTGCAGTGTGAGTGCCACTCCTTTAGGTT
>FV536926-Modified-Microbial-Nucleic-Acid_1769
GATATATAATTTGGTGATAATGTTATAAGTGGTGGTTTTAATGAGGGGTTGATTGATATTATTTTGATTTATATAAATAA
>LC101366|A/duck/Mongolia/742/2015|H10N7|4_248
TGACCTGCTCCTTACAGGGACGTGGGACACTCTCATTGAACGAGAGAATGCTATTGCTTATTGCTACCCTGGAGCTACTG
>FV536926-Modified-Microbial-Nucleic-Acid_1708
GTTTGGTAATATGGGTAGTATAATTAATAATTATTATATGTAATAGTATTAAAATTTGATGGATATATAATTTGGTGATA
>FV536926-Modified-Microbial-Nucleic-Acid_1952
GAGGATTGTATTTTTATTATGAGGTATGGTATTATTATTTTTATTATATAGAGTTTTGTTGGGATTATTTATGGGTATGT
>FV536926-Modified-Microbial-Nucleic-Acid_1891
GATATTTGGTTTGTTTGGGGTATTGTTTGTTGATAAGAAGATAGAGGAGATTGTTTTTTTGGAGGATTGTATTTTTATTA
>FV536926-Modified-Microbial-Nucleic-Acid_1830
TTTTGATTTATATAAATAATATTTAGAATAATGATTGGTTTTTAAAATTGGTATAGTTAGTGATATTTGGTTTGTTTGGG
>KP288324|A/duck/Nanchang/9789/2013|H5N1|4_0
AGCAAAAGCAGGGGTCCAATCTGTCAAAATGGAAAAAATAGTGCTCCTCCTTGCAATAGTCAGCCTTGTTAAAAGCGATC
>KP286861|A/duck/Jiangxi/262/2013|mixed|3_1647
CTRCGAACWGCAATMGGKCARGTGTCAAGGCCCATGTTYCTRTATGTRAGRACCAATGGKACTTCCAARATMAAGATGAA
>DQ681221|A/duck/Nanjing/01/1999|H9N2|4_1323
AATCAGAAAACACTCGATGAACATGATGCAAATGTGAACAATCTATATAACAAAGTGAAGAGGGCACTGGGTTCCAATGC
>FV536924-Modified-Microbial-Nucleic-Acid_6954
GAGTTGTAATAATGAGTTGAGTTAGTAATTTTTGTGTGTATTGGGTTTGTTGTAGAAGGTTTTTTTTTTTTTGTTGTAGA
>CY006017|A/Duck/Nanchang/4_165/2000|H4N6|4_1426
AGAGAGAATGCTGAAGACAAAGGAAACGGATGTTTCGAGATATTCCACAAGTGTGATAACAATTGCATTGAGAGCATCCG
>FV536924-Modified-Microbial-Nucleic-Acid_6893
ATGTTTTATTTTTAGGTGATAGGTATTTAGATTTGAAGAGAGGTTTATTGATGTATTGAAAGAGTTGTAATAATGAGTTG
>FV536924-Modified-Microbial-Nucleic-Acid_6710
TGTTGGTGTGGAAATTAGTTAGGGTTATGATAATTTTGTTGATTATATAGATTTTGTTAGGGTGAGTGTTGGTGTTAATG
>FV536924-Modified-Microbial-Nucleic-Acid_6649
GTGTATTAGTTTTTAGATGTGTTGAGGGTGAATATAGTGTGTTTGGTATTTTTGATGAAAATGTTGGTGTGGAAATTAGT
>KP286861|A/duck/Jiangxi/262/2013|mixed|3_1586
CCCRAGRTTGGAACCACAYAAGTGGGARAAGTACTGYGTTCTTGAAATAGGRGACATGCTYCTRCGAACWGCAATMGGKC
>FJ766331-West-Nile-virus-isolate-GE-1b/B-polyprotein-precursor,-gene,-complete-cds_8906
GTTTGAAGAACAGAATCAATGGAGGAGCGCTAGAGCAGCGGTTGAAGATCCAAAATTTTGGGAGATAGTAGATGAGGAGC
>FV536924-Modified-Microbial-Nucleic-Acid_6832
GGTGGTTTATTGTTTGATAAGTTTAGTTTAGTGTAATTAGAAAGTTGTTTGATTATATTTAATGTTTTATTTTTAGGTGA
>FV536924-Modified-Microbial-Nucleic-Acid_6771
GTGAGTGTTGGTGTTAATGTTAGTTTGAAGATAGTTTTTGATTAGTTATAGGATGAGGGTGGGTGGTTTATTGTTTGATA
>CY006017|A/Duck/Nanchang/4_165/2000|H4N6|4_1240
CAAATCGAAAAAGAGTTCGAACAGGTGGAAGGAAGAATTCAAGACCTGGAGAAGTATGTTGAGGATACAAAGATTGATTT
>CY005435|A/duck/Nanchang/2_0486/2000|H2N9|3_1240
GGATCCAGAGTGAGTTCAACAAGGCATGCGAATTGACGGATTCAAGTTGGATTGAGCTTGATGAAATAGGGGAAGATGTT
>FJ196589-African-horsesickness-virus-isolate-HS-02/07-structural-protein-VP5-gene,-complete-cds_186
TTCAAAGCATTATACAAGGAGAAAACTTGGGAGATTCAATAAAACAAGCAGTGATTTTAAATGTTGCAGGSACTTTAGAA
>FV536924-Modified-Microbial-Nucleic-Acid_7137
TAAATAGGAAAAGGTGTTGGTTTTTGGTTATTTATTTAGGTATAGAAGTTTTTTAAATTGGGTAGTTTGATAGAATTTTT
>FJ751918-Newcastle-disease-virus-isolate-QH1,-complete-genome_15112
TTCGAATAATTATCTCAAAACAGGAGTGCGCGTAGTTATCCTTGATTGCAGCCCTGTCATTCACCAAATCTTTGTTTGGT
>KM111294-African-swine-fever-virus-strain-Ken05/Tk1,-complete-genome_16104
ATATTTCATATAAACAGGACTGAATCCTAGAATCACGGAAAACTCTACAGTTTACAATAGAATGATTGGAGTTAATGAAA
>CY005437|A/duck/Nanchang/2_0486/2000|H2N9|1_1178
GATAGTCAGTGGGAAAGACGAACAATCAATCGCTGAAGCAATCATTGTAGCAATGGTGTTCTCACAAGAAGACTGCATGA
>FV536924-Modified-Microbial-Nucleic-Acid_7015
TTTTTTTTTTTGTTGTAGAGTGTGAATTTTATTTTTTTATTTATTTTGAATGTGTGTTTGAATTTGTGAAGGATTTTGAG
>CY006017|A/Duck/Nanchang/4_165/2000|H4N6|4_558
AAAGGTGAACAACGGTGATTATGCAAGACTTTACATATGGGGGGTTCACCACCCTTCAACAGACACGGAGCAAACTAACC
>CY006017|A/Duck/Nanchang/4_165/2000|H4N6|4_868
ACTGAAATTCCCATAGGCTCATGTGTCAGCAAATGTCACACAGACAAAGGCTCTCTATCCACAACTAAGCCTTTCCAGAA
>KM111294-African-swine-fever-virus-strain-Ken05/Tk1,-complete-genome_15006
TATAGTTGTACGCAGTCGTAGATTTTTGCAGATCGCAAATGCAACGCATCCAGCAAATGCAATGCTAAATACAAGGTAAA
>FV536924-Modified-Microbial-Nucleic-Acid_7076
ATTTGTGAAGGATTTTGAGTAAAATGTTGAAATAGTTAGTTGTTTTTATAAAATTAAGGTTTAAATAGGAAAAGGTGTTG
>CY005488|A/Duck/Nanchang/4_165/2000|H4N6|6_63
ACACTATCGGTAGTAAGCCTGCTGATAGGAATTGCCAATTTGGGCCTAAATATCGGACTCCACTATAAAATGGGTGATAC
>AY233393|A/Duck/NC/91347/01|H1N2|4_0
ATGAAGACAATACTAGTAGTCTTGCTATATACATTTACAACTGCAGATGCAGACACATTATGTATAGGCTATCATGCAAA
>KM268899-Foot-and-mouth-disease-virus---type-SAT-1-isolate-TAN/22/2012,-complete-genome_4697
GAGTTTCCTTGCAAACGTGCTCGCACAAGCAATCTCAACCCATTTCACCGGACGGGTGGATTCAGTCTGGTACTGTCCGC
>FV536924-Modified-Microbial-Nucleic-Acid_6405
GTTGTTGTTGAGTTGGGTGTTTATGGAGTTTTGGTATTGTTGTATGTAGTAGTTGTTGATGATGTTATTGGTGTTATTAG
>KP286861|A/duck/Jiangxi/262/2013|mixed|3_793
CACGTCCYCTCAGATTRCCKGRTGGGCCTCCYTGYTCTCAGCGSTCGAARTTCTTGYTGATGGATGCTCTRAARYTRAGC
>KM111294-African-swine-fever-virus-strain-Ken05/Tk1,-complete-genome_13176
CCATGAGAGCAATGGTAGCTACCATACAAAGACAAGTATGTTTTATATTCTCAACGTCAATGACTTTATCCTCCCTTACT
>KP286860|A/duck/Jiangxi/262/2013|mixed|2_2108
YTCRTACAGGAGGCCAGTTGGAATTTCCAGCATGGTGGAGGCCATGGTGTCYAGGGCCCGWATTGATGCACGMATTGAYT
>KP286860|A/duck/Jiangxi/262/2013|mixed|2_1798
AYATTCGRAATYTMCACATCCCAGAGGTYTGCTTRAAGTGGGAAYTAATGGATGAAGAYTAYCAGGGWAGGYTRTGCAAT
>FV536924-Modified-Microbial-Nucleic-Acid_6344
TGTTGTTGGTATGGGTTGATGTGGTGTTAGTTGATTTTTTGTTGGATTTATTTGAGATGGTGTTGTTGTTGAGTTGGGTG
>KP286860|A/duck/Jiangxi/262/2013|mixed|2_1550
YAATGAATCRGCTGACATGAGCATTGGAGTTACAGTRATAAAGAACAATATGATAAAYAAYGAYCTTGGACCAGCAACAG
>KM268899-Foot-and-mouth-disease-virus---type-SAT-1-isolate-TAN/22/2012,-complete-genome_3843
TTCGACCTGTTGAAGTTGGCCGGAGACGTTGAGTTCAACCCTGGGCCCTTCTTCTTCGCCGACGTCAGGGAGAACTTCGC
>KP286860|A/duck/Jiangxi/262/2013|mixed|2_2046
CTTGARGATGAGCAGATGTACCAGAARTGCTGCARTCTATTYGAGAAATTCTTYCCYAGTAGYTCRTACAGGAGGCCAGT
>KP286860|A/duck/Jiangxi/262/2013|mixed|2_1860
CAGGGWAGGYTRTGCAATCCTCTGAAYCCRTTTGTCAGYCAYAARGAAATTGAGTCCGTRAAYAATGCTGTRGTAATGCC
>KP286861|A/duck/Jiangxi/262/2013|mixed|3_854
GGATGCTCTRAARYTRAGCATTGARGACCCWRGTCATGAGGGGGAGGGRATACCGCTATATGATGCGATCAAATGCATGA
>KP286861|A/duck/Jiangxi/262/2013|mixed|3_1281
ATAGGGGAAGATGTTGCTCCAATTGAGCACATTGCAAGYATGAGAAGGAACTAYTTCACAGCGGAAGTRTCCCAYTGCAG
>FV536924-Modified-Microbial-Nucleic-Acid_6588
TATATATATGAGTATGTTTTTAGGGTTAGGTGTTTAAGGGTAGAATATTTTATTATTAATGGTGTATTAGTTTTTAGATG
>KM268900-Foot-and-mouth-disease-virus---type-SAT-2-isolate-TAN/5/2012,-complete-genome_0
AACGCGACACTAGGGCGAGACCCTAGTGTCGCGTAACGACCGTCACCGGTTGAAACGCTACTGCTCAGACCTCTGGCTGT
>KP286861|A/duck/Jiangxi/262/2013|mixed|3_1464
TGCAGAACCARAGAAGGAAGACGAAARACAAACCTRTATGGRTTCATYRTAAAAGGRAGATCCCAYYTGAGGAAYGAYAC
>DQ681205|A/duck/Nanjing/01/1999|H9N2|6_0
ATGAATCCAAATCAGAAGATAATAACAATTGGCTCTGTTTCTCTAACTATTGCGGCAATATGCTTCCTCATGCAGATTGT
>KM111294-African-swine-fever-virus-strain-Ken05/Tk1,-complete-genome_14274
ATTTAGGTGTAAATTTCTATGGTACGCAAATGCAATGCAACCTACAAATGCAATACTAAATACAAGGTAAGAACAGCAAT
>FV536924-Modified-Microbial-Nucleic-Acid_6466
ATGTTATTGGTGTTATTAGATTGATTTTGTGATTTTGTGGTGGGTGATGATTGGTTTGTTTTATGGAGGAATAGGTTGGT
>KM268899-Foot-and-mouth-disease-virus---type-SAT-1-isolate-TAN/22/2012,-complete-genome_5856
CAACAACCACTGAAACTGAAAGCCAAGCTGCCTGTGGCCAAGGAAGGGCCATACGAAGGACCAGTGAAGAAGCCTGTCGC
>KM268899-Foot-and-mouth-disease-virus---type-SAT-1-isolate-TAN/22/2012,-complete-genome_5795
ACTGAAGCTCAAGGCCAAACTGCCCAAGGCAGAGGGGCCTTACGCGGGACCGCTAGAGAGGCAACAACCACTGAAACTGA
>KP286861|A/duck/Jiangxi/262/2013|mixed|3_1037
GGATATTGAAAATGAAGAGAAAATCCCAAAGACAAARAACATGAAGAAAACAAGCCAWTTGAAGTGGGCWCTCGGTGAGA
>FV536924-Modified-Microbial-Nucleic-Acid_6527
TATGGAGGAATAGGTTGGTTTGGTTTTGTTAGTTTATGTTTAGTGGTTTTTGGTTGTAGGGTATATATATGAGTATGTTT
>FV536924-Modified-Microbial-Nucleic-Acid_7930
ATTTGAAGGTTGTAGGTTTTAGAAGGGTGATAGTTGTTAGTTTGGAGGAGGTATGATTGTGAGTTTAGTGGAGGTGTGGT
>CY014612|A/duck/Nanchang/1904/1992|H7N1|4_62
TCCGACAAATGCAGACAAAATCTGTCTTGGGCATCATGCCGTGTCAAACGGAACTAAAGTAAACACGCTAACTGAAAGAG
>CY014612|A/duck/Nanchang/1904/1992|H7N1|4_620
GACCAAGTTATATGGGAGTGGAAACAAACTAATAACAGTCGGGAGTTCCAATTACCAACAATCCTTTGTACCGAGTCCAG
>KM268900-Foot-and-mouth-disease-virus---type-SAT-2-isolate-TAN/5/2012,-complete-genome_7259
TGATTGGCAACGATTTGGCGTACACTTTGCCCAGTACAAAAATGTGTGGGACATTGATTATTCGGCCTTTGATGCTAACC
>FJ751918-Newcastle-disease-virus-isolate-QH1,-complete-genome_11651
CAATGTTATTCAGAGATGATGTCTTCTTATCCAACAGGCCCAACCACCCCTTAGTCTCTTCTAGTATGTGCTCGCTAACG
>AY261361-African-swine-fever-virus-isolate-Malawi-Lil-20/1-(1983),-complete-genome_96197
CAAAAGTTTTCCAAAAATGGATTTTGAACAATAGGCTCATCTTGATTTTCTTCTTCAAGGATATCTTCTTTGTTATCAAG
>FJ751918-Newcastle-disease-virus-isolate-QH1,-complete-genome_11712
TAGTATGTGCTCGCTAACGCTAGCAGATTACGCACGGAACAGAAGCTGGTCACCTCTGACAGGAGGCAGAAAAATACTGG
>CY014612|A/duck/Nanchang/1904/1992|H7N1|4_930
CAGAACATCAATAGCAGAGCGGTGGGGAAATGTCCGAGGTATGTTAAGCAGGAGAGTTTGCTACTGGCAACAGGGATGAA
>FV536924-Modified-Microbial-Nucleic-Acid_7747
GATTTATGTGGTTATAATTTTTTAATGTTGGAAAAGATGGTAAGAAGTGTTTGGTTATAATTTTTTAATGTTGGAAAAGA
>KM268900-Foot-and-mouth-disease-virus---type-SAT-2-isolate-TAN/5/2012,-complete-genome_6771
AAGCACAAGGGCGATGCCAAAATGTCTGAGGCTGACAAGAAACTGTTCCGTATGTGCGCTGCTGATTATGCCTCGCATCT
>FV536924-Modified-Microbial-Nucleic-Acid_7869
TTGGGTGAAGAGTTAGTGTTTGTGTAGGTGATTTGGTTGTGGGAAGAATGTTAAAATTGTAATTTGAAGGTTGTAGGTTT
>KM268900-Foot-and-mouth-disease-virus---type-SAT-2-isolate-TAN/5/2012,-complete-genome_6710
CCTGTCGAACAACGACAAGCGCCTGAATGAAGGCGTGGTCTTGGACGAAGTGATCTTCTCCAAGCACAAGGGCGATGCCA
>CY005470|A/duck/Nanchang/1681/1992|H3N8|6_819
TCATTTTCAATGGAGGCCATATAGAAGAATGCTCATGCTACCCAAATGAAGGTAAAGTGGAATGTGTTTGCAGGGACAAC
>FV536926-Modified-Microbial-Nucleic-Acid_183
AATTTGTGTGATTGGTTAGTATTTTTATTATTTTTTGTTTGTTTGGTTGTTTAGTGTTGTTGATAGGTATTTTTATTGAG
>FV536926-Modified-Microbial-Nucleic-Acid_122
GGATTTGTTGTATTGTATTTGGTTTGGATAGTTGGATTGTGTGGATGAATATTATTTGTGTAATTTGTGTGATTGGTTAG
>KM268901-Foot-and-mouth-disease-virus---type-SAT-3-isolate-ZIM/6/91,-complete-genome_1159
CCAACACCCACGGGAACTGTTGGCTCAACTCGCTTTTGCAGCTCTTTCGATACGTCGATGAGCCGCTCTTTGAGTCTGAA
>FV536926-Modified-Microbial-Nucleic-Acid_366
AAGTTTGTTTTTTATTTTTTTTTTTTATAAAGAATGTTATTGTTTTTTTTGATGTTAAAGGAATGTAATTATATGTTTTT
>FV536926-Modified-Microbial-Nucleic-Acid_305
TATGGTGTTGAGGTTGTTTTGTGTGGTTGATTTGTTTATGTGTTTTTAGTTTATTATTTGAAAGTTTGTTTTTTATTTTT
>FV536926-Modified-Microbial-Nucleic-Acid_244
GATAGGTATTTTTATTGAGGGTTGTTTGGTGTTTTATTGAGGTGTTTATGTTTAGTGTGGTTATGGTGTTGAGGTTGTTT
>FJ751918-Newcastle-disease-virus-isolate-QH1,-complete-genome_11529
TAGGAGAAAACAAATTCAAGGACTTGTTGACACAACAAACACTGTGATCAAGATTGCGTTGACTAGAAGGCCCCTCGGTA
>CY005473|A/duck/Nanchang/1681/1992|H3N8|3_1612
CAAGGCTTGAGCCACACAAGTGGGAAAAGTACTGTGTCCTAGAGATAGGGGACATGCTCCTGCGGACTGCAATAGGCCAA
>FV536924-Modified-Microbial-Nucleic-Acid_7991
AGTTTAGTGGAGGTGTGGTGATGATAATTGTGGGTTTTAAAAGGGTATAGTAGTGTAGGTTTTAAAAGGGTGGTTTTTGT
>FV536926-Modified-Microbial-Nucleic-Acid_61
TTGTATTTATGTTATTGTTTTTTGGTGGTTTAGATGGATTTTTGTTTATTTATTTTTGGTTGGATTTGTTGTATTGTATT
>CY005473|A/duck/Nanchang/1681/1992|H3N8|3_868
TCTTGCTGATGGATGCCCTTAAACTGAGCATTGAGGACCCAAGTCATGAGGGGGAGGGGATACCACTGTATGATGCAATC
>FV536926-Modified-Microbial-Nucleic-Acid_0
TTGAAAGGGGGTGTTAGGGTTTTGTTTTAGTTAGTTGTAATGATTGTTTTTGTGATTTATTTTGTATTTATGTTATTGTT
>FJ751918-Newcastle-disease-virus-isolate-QH1,-complete-genome_14030
TCGAAATTCCACCGGGATCTAATCAAAGCTTACTAGATCAACTGGCTACCAATTTATCGCTGATTGCCATGCATTCTGTA
>FV536924-Modified-Microbial-Nucleic-Acid_7442
TATGAAGTAAAGTGAGTGTTATTAATATTTGTTAGTAGATTAATTGTGGAGTTGATTTTAGTATATTTGTTTGTTTTTTT
>FJ751918-Newcastle-disease-virus-isolate-QH1,-complete-genome_14274
TTTAGGCGGGCCTACATTCGTGCACGAGGTGGTGAGGATGGCAAAAACTTTAGTGCAGCGGCATGGCACACTTCTGTCTA
>FJ751918-Newcastle-disease-virus-isolate-QH1,-complete-genome_13847
TTCTAAATTCAGTAGTTTATAGGAATCTACAGGCAGAAGTGCCATGTAAAGATGGATTTGTCCAGGAATTCCGCCCATTG
>CY117200|A/Duck/Nanchang/2_0485/2000|H2N9|3_1890
GGAGTGGAGGAAGGATCAATTGGAAAGGTGTGCAGAACCTTACTGGCAAAATCTGTGTTCAACAGTCTATATGCATCTCC
>FJ751918-Newcastle-disease-virus-isolate-QH1,-complete-genome_13969
GCGGTGGGATACATCACATTTGCAGTGCCCTACAGATCTGTATCATTACTACATTGCGACATCGAAATTCCACCGGGATC
>FJ751918-Newcastle-disease-virus-isolate-QH1,-complete-genome_15006
ATCACATATCAATAGACTATCTTCTTAGCTGATTGTACTCTCATTAACCTGGTTATGCCATATTAGAAAAAAGTTGAATT
>FJ751918-Newcastle-disease-virus-isolate-QH1,-complete-genome_15067
ATTAGAAAAAAGTTGAATTCCGACCCTTTGAAACTCGTATTCGGATTCGAATAATTATCTCAAAACAGGAGTGCGCGTAG
>FV536924-Modified-Microbial-Nucleic-Acid_7381
GGTTTTTGGTTTGGAGGGTTTATGTTATTATGGGGGAGTTTTTGTTGTTTATGTGTTTTGTTATGAAGTAAAGTGAGTGT
>KM111294-African-swine-fever-virus-strain-Ken05/Tk1,-complete-genome_16287
GATGCTGGGTTCTTGGTAAGTCTGGTAATTCATATGCGTGAATGAGGACTGAGTAGCCCAACAAAAGTCCTGGAAGAACC
>FJ751918-Newcastle-disease-virus-isolate-QH1,-complete-genome_14762
GTGATGTAATTGGCTTAATACTCAAAGGTATGGTTTCTCTAGAGGACCTCATCCCGCTGAGGACATACTTGAAGCGTAGT
>FJ751918-Newcastle-disease-virus-isolate-QH1,-complete-genome_14823
GACATACTTGAAGCGTAGTACCTGCCCTAAATACTTGAAGGCAGTCCTAGGTATTACTAAGCTCAAAGAAATGTTCACAG
>FJ751918-Newcastle-disease-virus-isolate-QH1,-complete-genome_13542
ATTTACACTTAGTGAGGTTCACTCCGAGCATACATTGCCAAATTCAGAGGAAGATTATTTAGTACGATACATGTTTAGAG
>FJ751918-Newcastle-disease-virus-isolate-QH1,-complete-genome_11956
CCATATCTTGGGTCAAAGACTCAGGAGAGGAGGGCCGCTTCGCTTGCGAAAATAGCCCATATGTCACCACATGTGAAGGC
>FV536924-Modified-Microbial-Nucleic-Acid_7625
TGTTTTGTGTGTAGATGTTTTATTTTTTATGAAAATGGGTAAAATTTTGTTTTTGTTTTTTTTTATTTTGGGTGGAAGGT
>FJ751918-Newcastle-disease-virus-isolate-QH1,-complete-genome_12261
CATATCTAATGATTCTCAAAGGCTATTTACCGAGGAAGGAATAAAGGAGGGGAATGTGGTTTATCAGCAGATTATGCTCT
>FV536924-Modified-Microbial-Nucleic-Acid_7686
TTTATTTTGGGTGGAAGGTAGTATTGTGTGGTTATAATTTTTTAATGTTGGAAAAGATGGTGATTTATGTGGTTATAATT
>CY117202|A/Duck/Nanchang/2_0485/2000|H2N9|1_819
AGAGCAACAGTGTCAGCGGACCCATTGGCTTCACTCTTAGAGATGTGCCACAGTACACAAATTGGTGGAGTAAGAATGGT
>FJ751918-Newcastle-disease-virus-isolate-QH1,-complete-genome_11773
GGAGGCAGAAAAATACTGGGTGTATCTAATCCCGATACCATAGAACTTGTCGAGGGTGAGATTCTTAGTGTCAGCGGAGG
>FJ751918-Newcastle-disease-virus-isolate-QH1,-complete-genome_13115
ACCTGAGTGAAAAGATGCTTCAGCTAATTTCCCGATTATGTTGTCTGTACACAGTGCTCTTTGCGACAACAAGAGAAATT
>FJ751918-Newcastle-disease-virus-isolate-QH1,-complete-genome_13359
CCTTAATTTGATCAGGGAAAGAGAGGACAGGGATACCATCTTAGCATTGTTGTTCCCTCAGGAACCACTGCTTGAGTTTT
>FJ751918-Newcastle-disease-virus-isolate-QH1,-complete-genome_13481
CTCGACAACCTGCAGCGTTCATACAAGAGTTAGATTTGAGTGCTCCAGCGAGGTATGACGCATTTACACTTAGTGAGGTT
>FJ751918-Newcastle-disease-virus-isolate-QH1,-complete-genome_12444
AGCACCTGTTGCGGTTCCTTTCGAGCTATTAGGGTTGGCACCAGAATTAAGGACAGTAACCTCAAATAAGTTCATGTATG
>FJ196589-African-horsesickness-virus-isolate-HS-02/07-structural-protein-VP5-gene,-complete-cds_868
TGGTCAAGCGATAGGTAAAAATGATGTCGATGATAAAACGCTAGCGGTTGCAATTAAGTCAAAGGTAGATGCAGTTGATG
>KP416881|A/duck/Jiangxi/27810/2013|mixed|4_315
CGGAGCAGTGCTTTCAGCAATTGTTACCCTTATGATGTGCCAGACTATGCCTCTCTACGATCCCTGATTGCTTCATCAGG
>FV536938-Modified-Microbial-Nucleic-Acid_10309
AGGTGATGTTGATATTGTTGATTTTTTAAGAGTATAGTGGAGAAATAATAGTGTGATTTTTAGATTTGGATAGTTATAGT
>FV536938-Modified-Microbial-Nucleic-Acid_10248
ATTTTTTAGGTTAATTTGTTTTTTATTAGGTATTATATTTTTGGGATATGATGATTAAATTAGGTGATGTTGATATTGTT
>FV536938-Modified-Microbial-Nucleic-Acid_10187
TTTTAATTTATTGAGATTGTTGATAATAGATTGATTATTGGTTTTTTTAGTAAGATATATAATTTTTTAGGTTAATTTGT
>FV536938-Modified-Microbial-Nucleic-Acid_10431
TATATAATGATGTTTTTTTAATAGATTGGTTAAATTGGGTTAGTGTTGGTGTTTATTTAAATAGTAATTAAATTGTAGAG
>EU249548|A/duck/Malaysia/F118_08_04/2004|H5N2|5_372
CTGTATGACAAAGAGGAGATCAGAAGAATTTGGCGTCAAGCGAACAACGGGGAAGATGCAACTGCTGGTCTCACCCATCT
>FV536938-Modified-Microbial-Nucleic-Acid_10370
AGATTTGGATAGTTATAGTGTTTTTGATTTAATGTTTGTTTTGAGGTATGTTGGGAAGGGATATATAATGATGTTTTTTT
>FV536938-Modified-Microbial-Nucleic-Acid_9943
GTATGATAAGGTGATGTTTTATGGTTTATTAGGTATTAAGTAAGGGGATATATTGTATTTTTTGGTTGTTGGTTTTTTGT
>FV536938-Modified-Microbial-Nucleic-Acid_9882
AAAGTGATAGTGGAGATTATAATTAGAAATATATTGTTATAATTAAAGTTGAAAGAGGGAAGTATGATAAGGTGATGTTT
>FV536938-Modified-Microbial-Nucleic-Acid_9821
ATTTTTAATAGTATTTTTTGGATAGAGTTATTGTTTTTGATTTGTTTTGTTGTAAGATTAAAAAGTGATAGTGGAGATTA
>FV536938-Modified-Microbial-Nucleic-Acid_10126
TTATTATATTTTGAGATTAGGATTATTGAAGTATAATTTATTTTTTGGAGGAGATATTATATTTTAATTTATTGAGATTG
>FV536938-Modified-Microbial-Nucleic-Acid_10065
TTTATTGTAAGTATAGTAAAGTAGAAAATTGTAGGTTTTTAATGGGTGTTAATTTTAAAAGTTATTATATTTTGAGATTA
>FV536938-Modified-Microbial-Nucleic-Acid_10004
TTGGTTGTTGGTTTTTTGTTAAGGATTGAATTTTAATATAATGATTTTAATTGTTTTATAATTTATTGTAAGTATAGTAA
>FV536938-Modified-Microbial-Nucleic-Acid_10492
TAGTAATTAAATTGTAGAGAATTTTGTGTTTGTTGTATTTAAGGATAATGAGATTTTTTATTAAGTTTTATTGGTTGAAG
>FV536938-Modified-Microbial-Nucleic-Acid_10736
AGAGTAATAAATATTATATTATAATTATATTAGTTAAATTGTAAATATTTTTTTTATAATATATTTAAAAAATTAAAAAT
>FV536938-Modified-Microbial-Nucleic-Acid_10675
AAGGTTAAAATTATTTGTAGTTAAGATATTTGTTTAATGTTTAGAGAGTTGATTGATTAAAAGAGTAATAAATATTATAT
>FV536938-Modified-Microbial-Nucleic-Acid_10614
TGGAGAATGTTATATGGTGTATATTATTAGTAGAAATATATGATATAGGAGATAGTGTGATAAGGTTAAAATTATTTGTA
>FV536938-Modified-Microbial-Nucleic-Acid_10858
TGAAATATTGATAGTTTATAGAGATTATATGATTTTTTGTATAATTTTTTATAGAATTTTTAAATATTAAAGAGTGATAA
>FV536938-Modified-Microbial-Nucleic-Acid_10797
TATTTAAAAAATTAAAAATTTTTTTAAGAAAATATTAAATGTAATTAAATTTAATAAATTTTGAAATATTGATAGTTTAT
>FJ410148-Pigeon-paramyxovirus-1-strain-PPMV-1/Texas/1998-phosphoprotein-(P),-V-protein-(P),-W-protein-(P),-matrix-protein-(M),-fusion-protein-(F),-hemagglutinin-neuraminidase-(HN),-and-RNA-dependent-RNA-polymerase-(L)-genes,-complete-cds_9333
ATATGTTTTAACCCCCGCCCAGCTGGGAGGACTGAGCAACCTTCAATACTCAAGGCTCTACACAAGGAATATCGGTGACC
>FJ410148-Pigeon-paramyxovirus-1-strain-PPMV-1/Texas/1998-phosphoprotein-(P),-V-protein-(P),-W-protein-(P),-matrix-protein-(M),-fusion-protein-(F),-hemagglutinin-neuraminidase-(HN),-and-RNA-dependent-RNA-polymerase-(L)-genes,-complete-cds_8418
GTCCTTTAACAGCAATAAGAAACGTATCACTGACTGCAAGGAGAGGGTTTCCTCAAACCGCCATCATGATCCGAAGAGCA
>KM111294-African-swine-fever-virus-strain-Ken05/Tk1,-complete-genome_22692
TGATTAAACTACTTAGTTTGACTATTTAGTTTAATTACTTACTTAGTTTAGCAATGTTTGAGCTTTCTTCCATACTCATC
>FJ410148-Pigeon-paramyxovirus-1-strain-PPMV-1/Texas/1998-phosphoprotein-(P),-V-protein-(P),-W-protein-(P),-matrix-protein-(M),-fusion-protein-(F),-hemagglutinin-neuraminidase-(HN),-and-RNA-dependent-RNA-polymerase-(L)-genes,-complete-cds_8174
AGATGGAATACTTGACAACCCTGGAGTACCTAAGAGACGACAGTGTGGCGGTATCGTACTCACTCAAAGAGAGGGAAGTG
>KM111294-African-swine-fever-virus-strain-Ken05/Tk1,-complete-genome_22753
GCTTTCTTCCATACTCATCCGGGGGGGGGGGTCCTCATAGCTCTGATACTATTGTGGATTGTTGAATATAATGAAGACTT
>FJ410148-Pigeon-paramyxovirus-1-strain-PPMV-1/Texas/1998-phosphoprotein-(P),-V-protein-(P),-W-protein-(P),-matrix-protein-(M),-fusion-protein-(F),-hemagglutinin-neuraminidase-(HN),-and-RNA-dependent-RNA-polymerase-(L)-genes,-complete-cds_9211
TATTATTTAAATTACATAATGAGTTGTGTGCAGACATACTTTGATTTTGAGTTTTCTATTACTCGCAACTCGCAACCAGA
>FV536938-Modified-Microbial-Nucleic-Acid_10553
TAAGTTTTATTGGTTGAAGATGATATAAATGTATAAAAAATTATTATAGATTGTTTTTTGTTGGAGAATGTTATATGGTG
>FV536938-Modified-Microbial-Nucleic-Acid_9211
AATTGGGATAGAGATAGGTTTTAAAGTTTTATTAATTGATATATTTAGTATTATTATAATTTTTGTTAATATAGGGTTAT
>FV536938-Modified-Microbial-Nucleic-Acid_9150
AGGTATTAATTAAAGAGTTATTTTAGAGTGTATAGTAATAAATTAAAGTTTTAATAGATAAAATTGGGATAGAGATAGGT
>FV536938-Modified-Microbial-Nucleic-Acid_9089
ATTATTATTATTGTGATGAATATTATGATAATTTAAAATTATATTAGAATGATTGATAATTAGGTATTAATTAAAGAGTT
>FJ410148-Pigeon-paramyxovirus-1-strain-PPMV-1/Texas/1998-phosphoprotein-(P),-V-protein-(P),-W-protein-(P),-matrix-protein-(M),-fusion-protein-(F),-hemagglutinin-neuraminidase-(HN),-and-RNA-dependent-RNA-polymerase-(L)-genes,-complete-cds_6588
ATATAGAGAATAGCACGGGTAGGAAATGGCAGGCTCCGGTCCCGAAAGGGCAGAGCATCAGATCATCCTACCAGAGTCAC
>KM111295-African-swine-fever-virus-strain-Ken06.Bus,-complete-genome_57096
CGAACATGTCTTGCTGGTCTACTGTGATGCCTTCCTTTAAGTTTTGTTTAATTTGCAAAGCTTTATTGGCATCAATAGTT
>KM111295-African-swine-fever-virus-strain-Ken06.Bus,-complete-genome_58072
AATAGCAAAAGAGGGAGCAAAGTATTTGTGCAGGCCGCTATTAAATTGATTAAAGATCGATTCTACCTCATCCAAAATAA
>AY261361-African-swine-fever-virus-isolate-Malawi-Lil-20/1-(1983),-complete-genome_85034
CAATGCCCCCATACAAAATAAGCTTTTTCTTTATGATAAATTCGCGTACCACCTCTAGAGCCGCCTCAATCTCCACGGCA
>FJ410148-Pigeon-paramyxovirus-1-strain-PPMV-1/Texas/1998-phosphoprotein-(P),-V-protein-(P),-W-protein-(P),-matrix-protein-(M),-fusion-protein-(F),-hemagglutinin-neuraminidase-(HN),-and-RNA-dependent-RNA-polymerase-(L)-genes,-complete-cds_4575
CCATCTGCCAATCGGGGATTAGGCTTCACAATATCCGTTCTACCACATCACCAATAGCAGATTTCAGTCATGGACCATGC
>FV536938-Modified-Microbial-Nucleic-Acid_9028
TGGGTTATTAGATAGTAAGATATTTGGGGTGTTTAATATAGTGATAGTTTTGTTGGGATTAATTATTATTATTGTGATGA
>KM111294-African-swine-fever-virus-strain-Ken05/Tk1,-complete-genome_22631
TGATGTCTACTATTCATGTTAAAATTTAATTTTTCATATAAAGAGTACAGATTTATTCCATTGATTAAACTACTTAGTTT
>FJ410148-Pigeon-paramyxovirus-1-strain-PPMV-1/Texas/1998-phosphoprotein-(P),-V-protein-(P),-W-protein-(P),-matrix-protein-(M),-fusion-protein-(F),-hemagglutinin-neuraminidase-(HN),-and-RNA-dependent-RNA-polymerase-(L)-genes,-complete-cds_5551
GAAGCGGATCTTTTATTAATGACCGTGTATGGTTCCCAGTTTATGGAGGGTTAAAACCTAATTCGCCTAGCGACGCTGCA
>KP286950|A/duck/Jiangxi/34846/2013|mixed|3_488
TGATGAAGAGAGCAGRGCAAGAATMAAAACCAGGCTGTTCACCATAAGACAAGAAATGGCCAGYAGGGGTCTATGGGATT
>FV536938-Modified-Microbial-Nucleic-Acid_9272
TTTGTTAATATAGGGTTATTGGGATTTAAGATAAGTTAGTTTATTAGTAGTATTAATGAGAATGTTAATGATAAATGTAA
>FV536938-Modified-Microbial-Nucleic-Acid_9577
GGTTGTTGATAATGGTTTTTTTGTTTATAGTTATTTTGAAAAGATTGGATTATGTATTAGAGGAATTGTAAAATAAAGGA
>FV536938-Modified-Microbial-Nucleic-Acid_9516
TGATATTTTATATTTTATTAATTAATATTAGAGAAGGGGTTTGTATTATTGATTTATTTTTGGTTGTTGATAATGGTTTT
>EU249548|A/duck/Malaysia/F118_08_04/2004|H5N2|5_806
AGATCTCACCTTTCTGGCACGGTCTGCACTCATCTTGAGGGGATCAGTGGCCCATAAGTCCTGCTTGCCCGCTTGTGTGT
>FV536938-Modified-Microbial-Nucleic-Acid_9760
TTTAATTTATTATGAAGATTTTTATTATATATTGTGTGTAGTGTTTTATGTGGGAGATTTTATTTTTAATAGTATTTTTT
>FV536938-Modified-Microbial-Nucleic-Acid_9699
TATTAATGTTTATGATTAATGTTTGGATATTATTTAATTTAAGTATTATTTATTATTGTAGTTTAATTTATTATGAAGAT
>FV536938-Modified-Microbial-Nucleic-Acid_9638
GGAATTGTAAAATAAAGGATAATAGGGGTGGGTGAGGTATTGGATAGGGGTGATAAGGTGTTATTAATGTTTATGATTAA
>EU249548|A/duck/Malaysia/F118_08_04/2004|H5N2|5_868
GCTTGCCCGCTTGTGTGTACAGACTCGCCGTGGCCAGTGGATATGATTTTGAGAGAGAAGGGTACTCTCTAGTTGGGATA
>FJ410148-Pigeon-paramyxovirus-1-strain-PPMV-1/Texas/1998-phosphoprotein-(P),-V-protein-(P),-W-protein-(P),-matrix-protein-(M),-fusion-protein-(F),-hemagglutinin-neuraminidase-(HN),-and-RNA-dependent-RNA-polymerase-(L)-genes,-complete-cds_7564
CTCCAAGACACTCTAATCGAACTCCTCCCAAATGATGTAGTGGAATCAGTAACTCACACAATCGCCTCCATATTCTCTGG
>FJ410148-Pigeon-paramyxovirus-1-strain-PPMV-1/Texas/1998-phosphoprotein-(P),-V-protein-(P),-W-protein-(P),-matrix-protein-(M),-fusion-protein-(F),-hemagglutinin-neuraminidase-(HN),-and-RNA-dependent-RNA-polymerase-(L)-genes,-complete-cds_7259
TCGTTGTGACGCATACAAATGAGAACAAGTTCACATGCCTCACCCAAGAACTTGTATTGATGTATGCGGATATGATGGAG
>FV536938-Modified-Microbial-Nucleic-Acid_9455
GTAGGATTGTTGAATTAGATTTGTTTATAGAAGATAATATTAATAATTTTAAAGTTTAGGTTGATATTTTATATTTTATT
>FV536938-Modified-Microbial-Nucleic-Acid_9394
TTGTTTGAATTTTTTGTTTTTTAGAGAATATTGATTAATTTTATAAGGGGTGAGTGATTTTGTAGGATTGTTGAATTAGA
>FV536938-Modified-Microbial-Nucleic-Acid_9333
ATGTTAATGATAAATGTAAATTTATTTTTTTTTTTTTAAAGATTTATGAGTGTAATATTTTTTGTTTGAATTTTTTGTTT
>FJ425721-West-Nile-virus-isolate-Reb_VLG_07_H-polyprotein-gene,-complete-cds_1098
GTGCGCAGTTACTGTTATCTAGCTTCGGTTAGTGACTTGTCAACAAAAGCCGCGTGTCCAACCATGGGTGAAGCTCACAA
>AY261361-African-swine-fever-virus-isolate-Malawi-Lil-20/1-(1983),-complete-genome_84607
ACAGGAACAACGGGAATGGGATAATATTTTTCTATGAGATTGTACCGCTGCAAATCCTTTTTAAATCTGCTAAAAACATC
>FV536938-Modified-Microbial-Nucleic-Acid_11712
GTAAGTTGAGTAATATTATGAAGAAATTATTTAAAGTATATAATATTGTGAGTAGAAAAATTATAGAGATGTTATAAAAT
>FV536938-Modified-Microbial-Nucleic-Acid_11773
TATAGAGATGTTATAAAATATTATTAGGAATTTTATAATTTAGGATTAAAAGGATGAAGTTTTAGGTATTTATGAGTAGG
>FJ425721-West-Nile-virus-isolate-Reb_VLG_07_H-polyprotein-gene,-complete-cds_1525
CTAGCGCCTACTACGTTATGTCAGTTGGCGCGAAGTCCTTCCTGGTCCACCGAGAATGGTTTATGGACCTGAACCTGCCA
>FJ425721-West-Nile-virus-isolate-Reb_VLG_07_H-polyprotein-gene,-complete-cds_1403
ACAAATGGGGGCCACTCAGGCTGGAAGATTCAGCATAACTCCATCGGCGCCATCTTACACGCTAAAGTTGGGTGAGTATG
>FV536938-Modified-Microbial-Nucleic-Acid_11529
AGAGATTAATTGAAAATATTAAAATTAATTTATAGGGTAAAAGAAGAAGTGTGTATATATTTAGATAATTTAGATTTGGA
>KM111295-African-swine-fever-virus-strain-Ken06.Bus,-complete-genome_52338
GGGGAAGACTTACCTTTTGAAACATTTTTTGCGGCTCCACCATCTACACTATCCTTTTCCAAAATAATCTCCTTCATATT
>FJ410148-Pigeon-paramyxovirus-1-strain-PPMV-1/Texas/1998-phosphoprotein-(P),-V-protein-(P),-W-protein-(P),-matrix-protein-(M),-fusion-protein-(F),-hemagglutinin-neuraminidase-(HN),-and-RNA-dependent-RNA-polymerase-(L)-genes,-complete-cds_13298
GAAAAAAATTAAATTCTGATCCTTTGAAGCTCGTACTCGGATTCAAGTAATTATCTTAAAGCACTTATGAACGTAGTTGT
>FJ712195-Rabies-virus-isolate-F02,-complete-genome_2928
TGACGATACGGAGTTTGTCGGATTGCAAATAAGAGTGAGTGCAAGACAATGTCATATCCAGGGCAGGGTCTGGTGTATCA
>FV536938-Modified-Microbial-Nucleic-Acid_11651
TATGTATTATATTTTGAGTGTAATAAATTTTTATTTTTTTTTAAGTTTTTTGGAATGATAAGTAAGTTGAGTAATATTAT
>FV536938-Modified-Microbial-Nucleic-Acid_11590
TAGATAATTTAGATTTGGAAATTATATTAGAGATAATATAAAGAATTTGAAGGAATTTTTATATGTATTATATTTTGAGT
>FJ425721-West-Nile-virus-isolate-Reb_VLG_07_H-polyprotein-gene,-complete-cds_2379
ATGACGTTCCTTGCAGTTGGAGGAGTTTTGCTCTTTCTCTCGGTCAACGTCCATGCTGACACAGGCTGTGCCATTGATAT
>FV536938-Modified-Microbial-Nucleic-Acid_12322
AGGGGTATTTTTATATTATTGTATTAAAGAGATTTATTAAGAGTTGATTGGATGTGGGTTTATTGATTAAAAAATAAGAT
>FV536938-Modified-Microbial-Nucleic-Acid_12261
TTATGATAGAGTTTTTAGTTTTGGTATTTTTATAGTTGAAAGATGAGGTGTGTATTTTAAGAGGGGTATTTTTATATTAT
>FV536938-Modified-Microbial-Nucleic-Acid_12200
TTGTGGATATTTATTGATTTATTTTTTTTGATTATGGGTAATAGGATATATAATATAGTATTTATGATAGAGTTTTTAGT
>FV536938-Modified-Microbial-Nucleic-Acid_12505
AGTTAAAATTGTAGTAGATAAAGTTAGAGAGTATATGTTAGTAGATAAGGTTTTTGAATATGGGTTAATTATGAAAGTAT
>FV536938-Modified-Microbial-Nucleic-Acid_12444
ATATTTATTTGTTAGTTGAGTTTTTTTTTTTTTTTTGAATTTTTGGTTATTTAATTTTTGAAGTTAAAATTGTAGTAGAT
>FV536938-Modified-Microbial-Nucleic-Acid_12383
ATTGATTAAAAAATAAGATTTATTTTTATTGATGATTTTTTATTAGTAATGAATATTGATAATATTTATTTGTTAGTTGA
>FV536938-Modified-Microbial-Nucleic-Acid_11956
TTTATAGAAATTTAAGTTTAGATTTGATTTTTGTATTATTTATATGAAAGATAATAATATGGAAATTGTAATGAATTTAA
>FV536938-Modified-Microbial-Nucleic-Acid_11895
GGTATGAGTGTTTTTTTTTTTGGTTTATAATTAAGATAGAGATGAGAGTTGTTATTAAGAATTTATAGAAATTTAAGTTT
>FV536938-Modified-Microbial-Nucleic-Acid_11834
TTAGGTATTTATGAGTAGGATAGATTTAGTAATATAGGGAAATATATGAGTTAATTGTAATGGTATGAGTGTTTTTTTTT
>FV536938-Modified-Microbial-Nucleic-Acid_12139
GATTGAGATTTTGATAAAATTTGATATTAAATATTAATTTTTAATTATTAGATTTAATGTTTTGTGGATATTTATTGATT
>FV536938-Modified-Microbial-Nucleic-Acid_12078
GTTATTATTTTATATTAGAAATTGTTTTAATGTGTTGTGATGTTTTGGAAGGTTGGATGATGATTGAGATTTTGATAAAA
>FV536938-Modified-Microbial-Nucleic-Acid_12017
GAAATTGTAATGAATTTAAATTTTGTTTGTATTTATAAAAATGATAAGGATGGAAAGAGGTGTTATTATTTTATATTAGA
>EU249546|A/duck/Malaysia/F118_08_04/2004|H5N2|2_806
CATATGTGAGAAACTTGAGCAGTCTGGACTCCCTGTTGGAGGAAATGAGAAAAAGGCTAAGTTGGCAAATGTCGTAAGGA
>FV536938-Modified-Microbial-Nucleic-Acid_11163
TAAATTTTTTTTATTGTTTTTAGATGAGTTTTATTATTTTATTTTATTAGATTATAAATTTTTTAATAAATTAAGAAAAA
>FV536938-Modified-Microbial-Nucleic-Acid_11102
AATTTTTTTTTTAGGAGAAGGAGAATGTATTAATGTTTATTATATATTAAGTTTTTTATTTTAAATTTTTTTTATTGTTT
>LC050577|A/duck/Vietnam/LBM211/2012|H3N8|6_744
CAGACAAGCACAATACAGGGCATTCAAGGCCAAGCAGGGGAAGATAATTGGGCAAACTGAGATCAGTTTCAATGGAGGTC
>FV536938-Modified-Microbial-Nucleic-Acid_11285
AGAAATTGGAGTTAATTTGAATATTAGTGAGTAAATTAGGAGTAGTAGTATTGAATTATTTTATATTTTATTTTTTTTGA
>FV536938-Modified-Microbial-Nucleic-Acid_11224
TTTAATAAATTAAGAAAAATTTAGGATTTAAGTTTTTTAAATGTGTATGATTGAGATAGTTAGAAATTGGAGTTAATTTG
>FV536938-Modified-Microbial-Nucleic-Acid_10919
AAATATTAAAGAGTGATAAATTTGTTATTTTGTATATTTAAAGTAGATATTGTGATTAATTTTGTAAGTTTATTAGATAA
>KM111294-African-swine-fever-virus-strain-Ken05/Tk1,-complete-genome_22814
TTGAATATAATGAAGACTTTATAGATGCTAAAATGTTTGATTGTAATTGTACTCAATGTTGTGTGGTTTAAAAAATAGTT
>FJ410148-Pigeon-paramyxovirus-1-strain-PPMV-1/Texas/1998-phosphoprotein-(P),-V-protein-(P),-W-protein-(P),-matrix-protein-(M),-fusion-protein-(F),-hemagglutinin-neuraminidase-(HN),-and-RNA-dependent-RNA-polymerase-(L)-genes,-complete-cds_9760
AGAAAGCAAATTCAAGGGCTTGTCGACACTACAAACACTGTGATTAAGATTGCGCTAACCAGGAGGCCCCTCGGTATCAA
>FV536938-Modified-Microbial-Nucleic-Acid_11041
TTGAAGATGTGATTATAGATAATTTTTTAATTTAGTTAAGTAAGTTTGATTTTTTAATTATAATTTTTTTTTTAGGAGAA
>LC050577|A/duck/Vietnam/LBM211/2012|H3N8|6_310
AACGGAATAAGAATTGGGTCAAAAGGCCATGTTTTTGTTATAAGGGAGCCATTTGTTTCTTGCTCGCCATCAGAGTGCAG
>FV536938-Modified-Microbial-Nucleic-Acid_10980
TTGTAAGTTTATTAGATAATTTTATTAGTGATATATTGAGGGTTATTTTTGTATAATTTTTTTGAAGATGTGATTATAGA
>KM111295-African-swine-fever-virus-strain-Ken06.Bus,-complete-genome_53497
AATTTTCAATTAGTAATTCCTCCATATTTGAAATAAATATTAATATCTTCAAATTTATTGGCTGCGATGGAGAAGAAGCT
>FJ410148-Pigeon-paramyxovirus-1-strain-PPMV-1/Texas/1998-phosphoprotein-(P),-V-protein-(P),-W-protein-(P),-matrix-protein-(M),-fusion-protein-(F),-hemagglutinin-neuraminidase-(HN),-and-RNA-dependent-RNA-polymerase-(L)-genes,-complete-cds_12627
TCGTGTAATAGACATTCTATCCAGCCCTTTACCTAGACTAATGAAGTTTCTGAGAGAAAATATCGATGCTGTGCTGATTG
>FJ410148-Pigeon-paramyxovirus-1-strain-PPMV-1/Texas/1998-phosphoprotein-(P),-V-protein-(P),-W-protein-(P),-matrix-protein-(M),-fusion-protein-(F),-hemagglutinin-neuraminidase-(HN),-and-RNA-dependent-RNA-polymerase-(L)-genes,-complete-cds_12566
GTACACTTCTGTCTAAATCAGATGAAATTACGTTAACTAAGTTATTTACCTCACAGCAGCATCGTGTAATAGACATTCTA
>FV536938-Modified-Microbial-Nucleic-Acid_11468
GGGAAATTGATTTTAGTTATAGAATATGTGTAGTTGAGATATAATTAATTGAATGGGGATAAGAGATTAATTGAAAATAT
>FJ410148-Pigeon-paramyxovirus-1-strain-PPMV-1/Texas/1998-phosphoprotein-(P),-V-protein-(P),-W-protein-(P),-matrix-protein-(M),-fusion-protein-(F),-hemagglutinin-neuraminidase-(HN),-and-RNA-dependent-RNA-polymerase-(L)-genes,-complete-cds_13237
CACATTAATGAACTATCTCCCTAATCGATTGCTCCCTCACTGATTTGATAATACCATATTAGAAAAAAATTAAATTCTGA
>KM111294-African-swine-fever-virus-strain-Ken05/Tk1,-complete-genome_23546
ATAAAAAAAAAGAATAAGCGTGTGGTTGATACCTTGATAGGCATGGGTGCGGATGTAACATATATACATTTTTTAAAGAA
>EU293113-Rabies-virus-isolate-9001FRA,-complete-genome_11773
AGATTATAGCTGCTTATAAACCAAGTGCCCCTGATAGAATGTACAGACTGAGACTCCTGGACGGTGAACCCTGAAAAAAA
>FV536938-Modified-Microbial-Nucleic-Acid_11407
TGAATTATTTATTTTTGATATTATTTATTTTGAATGTTATTTTGATAGTTTTATAGTATTAGGGAAATTGATTTTAGTTA
>FV536938-Modified-Microbial-Nucleic-Acid_11346
TATATTTTATTTTTTTTGAATTGTATTAAAATTTGTATTTAGGATATAATAATATGGTTTATGAATTATTTATTTTTGAT
>FJ410148-Pigeon-paramyxovirus-1-strain-PPMV-1/Texas/1998-phosphoprotein-(P),-V-protein-(P),-W-protein-(P),-matrix-protein-(M),-fusion-protein-(F),-hemagglutinin-neuraminidase-(HN),-and-RNA-dependent-RNA-polymerase-(L)-genes,-complete-cds_11712
ACAACCTGCATCATTCATACAAGAGTTAGATCTGAGTGCCCCAGCAAGGTACGACGCGTTCACCCTTAGTGAGGTTCGCT
>FJ410148-Pigeon-paramyxovirus-1-strain-PPMV-1/Texas/1998-phosphoprotein-(P),-V-protein-(P),-W-protein-(P),-matrix-protein-(M),-fusion-protein-(F),-hemagglutinin-neuraminidase-(HN),-and-RNA-dependent-RNA-polymerase-(L)-genes,-complete-cds_12078
AAATTCGGTTGTTTATAGGAACCTACAGGCGGAGGTGCCATGCAAGGACGGATTTGTCCAGGAGTTCTACCCATTATGGA
>EU293115-Rabies-virus-isolate-9147FRA,-complete-genome_305
AGTTCTTTGAGGGGACGTGTCCAGAAGACTGGACCAGCTATGGAATCCTGATCGCACGGAAAGGAGCCAAGATCACCCCG
>LC050577|A/duck/Vietnam/LBM211/2012|H3N8|6_806
TCAGTTTCAATGGAGGTCATATAGAAGAATGTTCATGCTACCCAAATGAGGGTAAAGTTGAGTGTGTTTGCAGGGACAAC
>FV536938-Modified-Microbial-Nucleic-Acid_5917
AAAATTAATGGAGTGATTAGTAAGAGATTATTTGTTTAGATGGGTTTTTAGAAGAATTTTTGTTTTTTTTTAATGGATAT
>FV536938-Modified-Microbial-Nucleic-Acid_5856
GATTGATAGAATGAAGTTTTAGTTTTTTTTTGGTTTAATTGGGGGTTTAAGTTTATATATTAAAATTAATGGAGTGATTA
>FJ712195-Rabies-virus-isolate-F02,-complete-genome_5124
ATACCAAAGGTGGTGGACAGGCCTAGAAGTATCTCAGATAACGTTGTGCTCAAACACAGACATATATTATGATAAGCCCC
>FV536938-Modified-Microbial-Nucleic-Acid_6100
GATGTGTTTATTGATAATATAGGGAAGATTTTAAAGGGGTGAAATAAAATATTTATTTGGTTATTGTAGATTGATAAATT
>FJ410148-Pigeon-paramyxovirus-1-strain-PPMV-1/Texas/1998-phosphoprotein-(P),-V-protein-(P),-W-protein-(P),-matrix-protein-(M),-fusion-protein-(F),-hemagglutinin-neuraminidase-(HN),-and-RNA-dependent-RNA-polymerase-(L)-genes,-complete-cds_122
GCCACCTTTACCGATGCTGAGATAGAGGATATACTTGAGACAAGTGGAGCTGTCATTGACAGCATAATTACGGCCCAGGG
>FV536938-Modified-Microbial-Nucleic-Acid_6039
GATTAGTAGGGTGGTAGTTGTATTGTAGTTTTTGGTGTTATGTGAATTTATGATTTATGATGATGTGTTTATTGATAATA
>FV536938-Modified-Microbial-Nucleic-Acid_5795
ATTTTGGGAATTTTGTTTGATGAGTTGGGAAGTATTATTTTGTTGAATATTGTAAGAGAAAGATTGATAGAATGAAGTTT
>FV536938-Modified-Microbial-Nucleic-Acid_5734
AAAGTTGGAATTTAAGGAAGTTTTGATAAAGATGGAATTAAAGTGGTATTTTTTATGTTTTATTTTGGGAATTTTGTTTG
>FV536938-Modified-Microbial-Nucleic-Acid_5673
AAGGAATAATGTTATTGTTTTTAATTTTTTAGTATATTTTAAAATTGATGTAGATTTTGTAAAAGTTGGAATTTAAGGAA
>KP286943|A/duck/Jiangxi/32180/2013|mixed|6_64
TGCTAATAGGAGTTGCCAATTTGGGTCTAAATATCGGACTACACTATAAAGTGAGTGACTCATCAAATATTAACATTCCA
>FJ410145-Pigeon-paramyxovirus-1-strain-PPMV-1/New-York/1984,-complete-genome_3721
GTTGTGGCAAATGGGTACTCATCAGTAAATGCAGTGAAGCATGTGAAAGCACCCGAGAAGATCCCTGGGAGCGGAACCCT
>KF259688|A/duck/Jiangxi/3096/2009|H7N9|6_896
ATCAAATAGACCAGTAATCCGAATAGATCCAGTGGCAATGACACATACTAGTCAGTATATATGCAGCCCTGTTCTCACAG
>FJ410148-Pigeon-paramyxovirus-1-strain-PPMV-1/Texas/1998-phosphoprotein-(P),-V-protein-(P),-W-protein-(P),-matrix-protein-(M),-fusion-protein-(F),-hemagglutinin-neuraminidase-(HN),-and-RNA-dependent-RNA-polymerase-(L)-genes,-complete-cds_244
CAAGACGAAGGCTCCGGGCACAGCACGAGAGAAGCATGGAAGCATCCAACCATCCGCTGGCCAGGACACCCCCGACCGAC
>FV536938-Modified-Microbial-Nucleic-Acid_6588
GATTGATAGTTATTATTTATTTTTAAGTAATGGTTATATAAGAGGTTAGGTTAAAGTGTTTGTTTTGTGGGATTATAGTT
>FV536938-Modified-Microbial-Nucleic-Acid_6527
AGTAATATTTTGGTAAATATTATATTAATTTTGTTTGTATTGTTTGAAAGTGGTTAGGATTGATTGATAGTTATTATTTA
>FV536938-Modified-Microbial-Nucleic-Acid_6466
TAATTGGTTTGATAAGTTATATTTTAAATAATTTAAATTTGGAATTATTTGTTTGTTTAGTAGTAATATTTTGGTAAATA
>EU249545|A/duck/Malaysia/F118_08_04/2004|H5N2|1_1984
CCCCTGTGTTTAACTATAACAAGGCAACTAAAAGGCTTACAGTCCTTGGAAAAGATGCAGGTGCACTTACAGAAGACCCA
>FV536938-Modified-Microbial-Nucleic-Acid_6710
AAATTTAGTAAGATAGGGTTGGTTAAAGGTATTATAAGAAAGTATAAGATTAAGAGTAATTTTTTGATTAAGGATATTGT
>FV536938-Modified-Microbial-Nucleic-Acid_6649
GTTTTGTGGGATTATAGTTTTGGTTTTGTTATTAGAAGGGTTAGGGATATTATATTATGAGAAATTTAGTAAGATAGGGT
>AY261361-African-swine-fever-virus-isolate-Malawi-Lil-20/1-(1983),-complete-genome_79605
TGTTCTTGATCCATATAAATAGCATATATAAAAAAAATAAAAAAAGACGCTTCAACGAGTCAGTACCACTGCTTACCAAC
>FV536938-Modified-Microbial-Nucleic-Acid_6222
GTGTTAGTAAGTTATATAGGTATAATATATAATTTAAATTTATGTTTTTTTTTTAAAGGATTGATTTGGATTTTTAAAAT
>FV536938-Modified-Microbial-Nucleic-Acid_6161
TATTGTAGATTGATAAATTAATTAGATAATTATTTTAATTTTTATTTTAAAGAATGTTATAGTGTTAGTAAGTTATATAG
>FV536938-Modified-Microbial-Nucleic-Acid_6405
GTTGTTAAAATAATTTGTGTTTATTTTTTAGATATTTATTTGGGTTGTAGATATAGTTAATTAATTGGTTTGATAAGTTA
>FV536938-Modified-Microbial-Nucleic-Acid_6344
TAGGAGTTAAGTTTTGGTTTTTTTAGATTAATTAAGTTGTTTGTTAATTTGTATTTGTAAGGTTGTTAAAATAATTTGTG
>FV536938-Modified-Microbial-Nucleic-Acid_6283
TGATTTGGATTTTTAAAATAGTAGAGGTAAGAATTGAGTATATTTAATATTAAGAAAAATTTAGGAGTTAAGTTTTGGTT
>EU293115-Rabies-virus-isolate-9147FRA,-complete-genome_3782
AAGTGTGGCAGATTTAGACCCATATGACAAATCTCTTCACTCAAGGGTCTTCCCTGGTGGAAAGTGCTCAGGAATAACGG
>FV536938-Modified-Microbial-Nucleic-Acid_5002
TTTATATTTGTTTATTTATTTTGGATTTAAAGAGAGATAATTATTTAGTTTTGTTTAAGATATATTTGAGTGGTTAGAAT
>LC364341|A/duck/Vietnam/HU8_1817/2017|H5N1|8_726
CATTACTGAATGCAGGAGCATACTGACAAAGACTGAGAACAGTTTTGAGCAGATAACGTTCTTACAGGCATTGCAACTCT
>FV536938-Modified-Microbial-Nucleic-Acid_5063
ATATTTGAGTGGTTAGAATTATGGATTTTAGTGTGAGTGATAATTTTGATGATTTAATAGAAGGTGTTTTAGATTTTAGT
>EU293115-Rabies-virus-isolate-9147FRA,-complete-genome_3599
TTATGTCACCACCACGTTCAAAAGAAAGCATTTCCGTCCAACCCCAGATGCATGTAGAGCTGCGTACAACTGGAAAATGG
>LC364339|A/duck/Vietnam/HU8_1817/2017|H5N1|6_124
ATTCAAATAGGGAATCAACACCAAACTGAACCAACCAGAAATATTGATTTTCTTACTGAAAAGGCTGTAGCTTCAGTAAC
>LC364341|A/duck/Vietnam/HU8_1817/2017|H5N1|8_462
GCATTTACAGAAGACGGTTCTATTGTGGCTGAAATTTCTCCCATTCCCTCCATGCCAGGACATTCTGCAGAGGATGTCAA
>KP287725|A/duck/Jiangxi/3008/2009|mixed|3_1220
CCAGAGCGAATTCAACAAGGCATGCGAACTGACGGATTCGAATTGGATTGAACTTGATGAAATAGGGGAAGACGTTGCTC
>LC364341|A/duck/Vietnam/HU8_1817/2017|H5N1|8_132
GATCAAAAGGCATTAAAGGGACGAAGCAGCACACTTGGACTCGACCTGAGAGTGGCTACAATAGAAGGGAAAAAGATTGT
>EU293115-Rabies-virus-isolate-9147FRA,-complete-genome_3965
GAGAGCCTCCAAAGGGAGTAAGACCTGCGGCTTCGTAGATGAGAGAGGCCTGTATAAGTCACTAAAAGGAGCATGCAAAC
>EU293115-Rabies-virus-isolate-9147FRA,-complete-genome_4636
ATGTGCACAAACAGGTCTCAGGGGTTGACTTGGGCCTCCCAAACTGGGGTAAGTATGTATTATTGAGTGCAGGGGCCCTG
>EU293115-Rabies-virus-isolate-9147FRA,-complete-genome_4697
ATTGAGTGCAGGGGCCCTGGTTGCCTTGATGTTGATAATCTTCTTAATGACATGTTGTAGAAGAGTCAATCGACCGGAGT
>FV536938-Modified-Microbial-Nucleic-Acid_5124
AGGTGTTTTAGATTTTAGTTTTATTTTATGGGAGAATGGAGGGTATTTAGATAAAGTGGAGTTAGAAATTGATAAGTATG
>FV536938-Modified-Microbial-Nucleic-Acid_5429
TTGTTAGAAGAATAGTTGGGGTTATAGAGAAAATTGTGTTTGGGTTTTTTGGTTTGTTTTATTATTTTTTATTATGGAAG
>FV536938-Modified-Microbial-Nucleic-Acid_5368
GTTGGTAAGAGTATTTTTTATTTTTAGGATTTTTTAGAAGAGTTATGTTTTTTGAAAGTTATTGTTAGAAGAATAGTTGG
>FV536938-Modified-Microbial-Nucleic-Acid_5307
GAGATTATTAGAATTTGGGAAGTGTAAGAAAATTAGGATTATTGTTGTGTATTTTTTTGGTGTTGGTAAGAGTATTTTTT
>FV536938-Modified-Microbial-Nucleic-Acid_5612
GTATTATTAAATTGAATGATTTTGGTATTTATATGATTTTAAGGATAATGTTAGAATTTAGAAGGAATAATGTTATTGTT
>FV536938-Modified-Microbial-Nucleic-Acid_5551
TGTTGTAATGTGGATTAGATTTAATTGGAGAATTAATAATTATTGAGGATTTTTTTTTTGAGTATTATTAAATTGAATGA
>FV536938-Modified-Microbial-Nucleic-Acid_5490
TTATTTTTTATTATGGAAGAAGATTTTGATTGGTGGATTAATATTTAATGTTGTTAAGGTTTGTTGTAATGTGGATTAGA
>AB746484|A/duck/Vietnam/LBM12/2011|H3N2|6_930
TTATAGCATTGATTCCAGTTATGTGTGCTCGGGGCTTGTAGGTGACACTCCAAGGAATGATGATGGGTCTAGTAACAGCA
>KP287753|A/duck/Jiangxi/3078/2009|mixed|6_832
CATGCTACCCAAATGAGGGTAAAGTGGAGTGTGTTTGTAGGGACAACTGGACAGGAACCAACAGGCCAATATTGGTGATT
>FV536938-Modified-Microbial-Nucleic-Acid_5185
TTAGAAATTGATAAGTATGGTAGTATGATATTTAAGTATAAGATTTATATTTTAGGTGTAAATGAGAGGAAATTTAATAA
>FV536938-Modified-Microbial-Nucleic-Acid_5246
ATGAGAGGAAATTTAATAATTATATGTATATGATTTGTTATGGTTTTGTTGAAGATGTTGAGAGATTATTAGAATTTGGG
>KF435051|A/duck/Manitoba/1953|H10N7|6_64
TACTAATAGGAATATCCAATGTGGGGCTGAATGTCTCATTACACTTAAAGAACAACAATGATCAGGATAAGAATTGGACA
>FJ386393-Newcastle-disease-virus-isolate-NDV02,-complete-genome_6771
AGCGGGTGGGCGGCACCTATCCATGACCCAGATTTTATCGGGCGGATAGGCAAAGAACTCATTGTAGATGATGCTAGTGA
>FV536938-Modified-Microbial-Nucleic-Acid_8235
ATTTGTATTATATTGGAATATAAAATATATTATAATTAATTTAATTGTTTTATTTTTATTAATGATATAAATGATATTTA
>FV536938-Modified-Microbial-Nucleic-Acid_8174
AAAAAGAGAGGGAATTATAGTAGGTTAGATGATAGGTAAGTGTGATTGGTTAGTAATGGTGATTTGTATTATATTGGAAT
>FV536938-Modified-Microbial-Nucleic-Acid_8113
TTTGTTTATTGTAGTATTGTGTATTGGTTTGATTATTTTTATAAGTTTTGTAATAGTTGAGAAAAAGAGAGGGAATTATA
>FJ410148-Pigeon-paramyxovirus-1-strain-PPMV-1/Texas/1998-phosphoprotein-(P),-V-protein-(P),-W-protein-(P),-matrix-protein-(M),-fusion-protein-(F),-hemagglutinin-neuraminidase-(HN),-and-RNA-dependent-RNA-polymerase-(L)-genes,-complete-cds_3416
TAACTGAACTGACTACAGTGTTCGGGCCGCAAATCACTTCCCCTGCCCTAACTCAGCTGACTATTCAAGCGCTTTATAAT
>FV536938-Modified-Microbial-Nucleic-Acid_8357
TTTTTATTATTGTTAATAATAGGTTTATTAAATAGTTTAATTTAATAAATTGAGGATAATTAATTTTTGTATTGTATAAA
>FV536938-Modified-Microbial-Nucleic-Acid_8296
ATGATATAAATGATATTTAATTATTAGTTATTTAAGTGTTTATATAGTTTTTATGTATATTTTTTTATTATTGTTAATAA
>FV536938-Modified-Microbial-Nucleic-Acid_7869
TAATAGTTGTTTTAGGAAATATAATTATAAGTTTTGGAAAATATTTGGGATTAATAAATTATAATTTTGAGAGTATTGTT
>AY261360-African-swine-fever-virus-isolate-Kenya-1950,-complete-genome_30256
CTCTATAAATTTAAAAAACATATGCATCACCTTTTTTTTATCTAAGCGATAGTTTGCTCCTAATTCCCAACAAAACTCTC
>FV536938-Modified-Microbial-Nucleic-Acid_7808
GGGAGGGTAATATTTTAATTAGGGGAATAGATATTATTGATGATTGATAATATTATTTGTATAATAGTTGTTTTAGGAAA
>FV536938-Modified-Microbial-Nucleic-Acid_8052
AGATTTTGGATATTGTGAATTTGTTGTTGATAAGTATGTTATTAATGATTATTTTTTATGTTTTGTTTATTGTAGTATTG
>FV536938-Modified-Microbial-Nucleic-Acid_7991
TAGATATTTAGTATGAATTAATTATTATAATAATTTAAGGATTATATTAAAGAAGTTTAAAAGATTTTGGATATTGTGAA
>FV536938-Modified-Microbial-Nucleic-Acid_7930
TAATTTTGAGAGTATTGTTGTTGGGTTATTAGTTTATATAGATAAAGTTGATATTTTAAGTTAGATATTTAGTATGAATT
>FV536938-Modified-Microbial-Nucleic-Acid_8418
AATTTTTGTATTGTATAAATTTGTTAGGTTATATATAATAAAAATTATTTTTTTTTTTTTGAAAGATTGTATAGTTTGGT
>FJ410148-Pigeon-paramyxovirus-1-strain-PPMV-1/Texas/1998-phosphoprotein-(P),-V-protein-(P),-W-protein-(P),-matrix-protein-(M),-fusion-protein-(F),-hemagglutinin-neuraminidase-(HN),-and-RNA-dependent-RNA-polymerase-(L)-genes,-complete-cds_4270
TCTGCTCTCATTACCTATATCATTCTAACCGTCATATCTCTTGTTTTCAGTGCACTCGGCTTGGTTTTAGCATGCTACCT
>FJ410148-Pigeon-paramyxovirus-1-strain-PPMV-1/Texas/1998-phosphoprotein-(P),-V-protein-(P),-W-protein-(P),-matrix-protein-(M),-fusion-protein-(F),-hemagglutinin-neuraminidase-(HN),-and-RNA-dependent-RNA-polymerase-(L)-genes,-complete-cds_3904
GGCGCACTAACAACGCCATATATGGCCCTCAAAGGCTCAGTTATTGCCAATTGCAAAATAACAACATGCAGGTGTGCAGA
>FJ410148-Pigeon-paramyxovirus-1-strain-PPMV-1/Texas/1998-phosphoprotein-(P),-V-protein-(P),-W-protein-(P),-matrix-protein-(M),-fusion-protein-(F),-hemagglutinin-neuraminidase-(HN),-and-RNA-dependent-RNA-polymerase-(L)-genes,-complete-cds_3782
CATACTGTATAGAGTCCGATCTGGATTTATACTGTACAAAAATAGTGACATTCCCCATGTCACCAGGTATTTATTCCTGC
>FV536938-Modified-Microbial-Nucleic-Acid_8967
AGGATTAAGGTAAAGTTATTAAGAATTATTATGGTATAATGGATATTAAGAAAATTAATGATGGGTTATTAGATAGTAAG
>FV536938-Modified-Microbial-Nucleic-Acid_8906
ATTAGTATGATGGTTGATTTTAAATTGGTAAGTTTGAATAATAATTTATTTGGTAAAATTAAGGATTAAGGTAAAGTTAT
>FV536938-Modified-Microbial-Nucleic-Acid_8845
TTGTAAGTTATTTGTTTTTTTAAGAGTTTGTTTTAATTATTAAGTGAATATATGATTTAAAATTAGTATGATGGTTGATT
>FV536938-Modified-Microbial-Nucleic-Acid_8601
ATTAAGGTTAGTTATATTTTAAATTATAAGTTGTATTATTATTTATTGTGATGGATAAAGGGATTTTATAAAAAATTTAG
>FV536938-Modified-Microbial-Nucleic-Acid_8540
TTAATGTATTTATTTGAATTAATTGATATTGGATTTTTTATTTTTATGTAATTTTAGATGGATTAAGGTTAGTTATATTT
>FV536938-Modified-Microbial-Nucleic-Acid_8479
AAAGATTGTATAGTTTGGTTATTTTATTATAATTGATATAATGATTTTTTGATTATATTGATTAATGTATTTATTTGAAT
>FV536938-Modified-Microbial-Nucleic-Acid_8784
TTAGGAATTTATTGATAAATTAATTTGTTAGTTAGAATTAAGAAAATATAAGAGTTAATATTTGTAAGTTATTTGTTTTT
>FV536938-Modified-Microbial-Nucleic-Acid_8723
ATGTATATTGAGATTGATAATTTAATATATAGAGTGTTTGATTAAGTTAAAATATTAATTGTTAGGAATTTATTGATAAA
>FV536938-Modified-Microbial-Nucleic-Acid_8662
GATTTTATAAAAAATTTAGGATTTAAGTTTTTAATTATATTTTAATGTGAGGGAGAATTAAATGTATATTGAGATTGATA
>FV536938-Modified-Microbial-Nucleic-Acid_7076
ATAAATGAGGTTGTTGTTAAATTATAGGAAATAGTTGAGAAAATAGTTTATGTTTTTATTGTTTTTTAAGATTATATTAA
>EU293115-Rabies-virus-isolate-9147FRA,-complete-genome_1891
TCCTATGTCACGGTCAACTTTCCCAACCCTCCAGGAAGGTCTTCAGAGGACAAATCAACCCAAACTGCTGATCGAGAGCC
>EU293115-Rabies-virus-isolate-9147FRA,-complete-genome_1952
AAACTGCTGATCGAGAGCCCAAGAAGGGGACAACATCCACTCCTTCTCAGAGAGAAAGCCAATCCTCGAGAGCCAGGATG
>EU293115-Rabies-virus-isolate-9147FRA,-complete-genome_1708
CTCGGTGAGATGGCCAAAGCGGGGGAAGGAAAGTATCGGGAGGACTTTCAGATGGATGAAGGAGAAGATCCCGGCCTCCT
>EU293115-Rabies-virus-isolate-9147FRA,-complete-genome_1769
GAGAAGATCCCGGCCTCCTGTTCCAGTCATACCTGGACAATGTTGGAGTCCAAATAGTTAGACAGATGAGGTCAGGAGAG
>LC050577|A/duck/Vietnam/LBM211/2012|H3N8|6_0
GTTTAAAATGAATCCAAATCAGAAAATAATAACAATTGGGTCACTATCCTTAGGGCTGGTAGTCCTCAACATCCTCCTAC
>FV536938-Modified-Microbial-Nucleic-Acid_6893
GTTATTGAATTGTATAATAATAATATGTATGATTTAGTTGGTGATGTTAAGTTTGTAGGTGTGGTGATGGTAGGGATTGT
>FV536938-Modified-Microbial-Nucleic-Acid_6832
TGGGATTGTTATGGAGAATTATAAAAGTAGATTTATAGGGATTTTTTTATTAATTAAAGGTGTTATTGAATTGTATAATA
>FV536938-Modified-Microbial-Nucleic-Acid_6771
TTTTGATTAAGGATATTGTGATTAAAATGATTTTTAATGTTTTGAATGTTTTAAAGTGTATTGGGATTGTTATGGAGAAT
>FV536938-Modified-Microbial-Nucleic-Acid_7015
TTTATATGAGGTAATGAAGAATGTAGATAATATTAATAAATTTAAGAGTAGTATAGAGTTTATAAATGAGGTTGTTGTTA
>FV536938-Modified-Microbial-Nucleic-Acid_6954
TGGTGATGGTAGGGATTGTAATTGGGATAGTTATTGTTGTATAAATTATAGTAGGTGTTGTTTTATATGAGGTAATGAAG
>FJ410148-Pigeon-paramyxovirus-1-strain-PPMV-1/Texas/1998-phosphoprotein-(P),-V-protein-(P),-W-protein-(P),-matrix-protein-(M),-fusion-protein-(F),-hemagglutinin-neuraminidase-(HN),-and-RNA-dependent-RNA-polymerase-(L)-genes,-complete-cds_1159
CATGGGAGTAGAGAAGGACACTGTCCGCGCATTAATCACTTCGCGCCCGATGCATCCAAGCTCCTCGGCCAAACTCCTGA
>FV536938-Modified-Microbial-Nucleic-Acid_7137
TTTTTTAAGATTATATTAATATTAATTTTGTTTTTATAATAGATTAAATTAGTTGTAAGTAAATAGAGTTTGTATTAGAT
>FV536938-Modified-Microbial-Nucleic-Acid_7625
AGTGTGATTTGTAATTAGGATTATGTTATATTTATGATGGTTAGTGTGAGAGAATGTTTGATAGGATTTATAGATAAGTG
>FV536938-Modified-Microbial-Nucleic-Acid_7564
GTTGATTAGGAATATGTTGATTTTAAATATAGAAGTTAAGTATTGTTTAATTATTAAGAAAAGTGTGATTTGTAATTAGG
>FV536938-Modified-Microbial-Nucleic-Acid_7503
TGTTTTTAGTGAGTTTTAATAATGATAATTTAGAATGGATTAGTATTGTTTTGAATTTTGTGTTGATTAGGAATATGTTG
>FV536938-Modified-Microbial-Nucleic-Acid_7747
TTTTTTAGGAGGAGTTTTGTTTGTAAATTGTATAAGTGTGATATGTTAGTGTTAGATTATTGGGAGGGTAATATTTTAAT
>FV536938-Modified-Microbial-Nucleic-Acid_7686
TAGGATTTATAGATAAGTGTTTAAGGGAGTTAGTAGTTTTATTTTATGTTTTAAGATTTGTTTTTTTAGGAGGAGTTTTG
>EU249545|A/duck/Malaysia/F118_08_04/2004|H5N2|1_1736
GCTGTACAATAAAATGGAGTTTGAACCTTTCCAATCTCTGGTGCCTAAGGCTGCCCGAGGCCAATATAGTGGGTTTGTGA
>FV536938-Modified-Microbial-Nucleic-Acid_7259
GGATTTAATTTATAGGATTTAGTTTTTAATTTTATGATTATTTAAGTAATATTTTAAGTATTTGGGGGTAATTATGAAAT
>KM111295-African-swine-fever-virus-strain-Ken06.Bus,-complete-genome_64477
CAGGGGTAATGAACTCACAGATGCCCTGCGCTACGAGATCTTCAAGTGTAAGCGTTCCGGCTAAAATAGCTTTTGCCATT
>FV536938-Modified-Microbial-Nucleic-Acid_7198
AATAGAGTTTGTATTAGATTTGGTGTTGTTTAAGTATTTGTTTGATTTGTTTTTTGTTTTTGGATTTAATTTATAGGATT
>FV536938-Modified-Microbial-Nucleic-Acid_7442
ATAATAGTAAGGGTGTATTTTTTTATATTAATAGAGATTTAATAGGTTTATGTGTAGGAGTTGTTTTTAGTGAGTTTTAA
>FV536938-Modified-Microbial-Nucleic-Acid_7381
TTTTTTAGAAAGTGATAGTATAGTAGGTTAGATAGTTTATGTAGATTTTAGTAGTTATTATATAATAGTAAGGGTGTATT
>FV536938-Modified-Microbial-Nucleic-Acid_7320
TTGGGGGTAATTATGAAATTTTATTGAGAATGTTTGGTTATGTGATTGAGGATTTTGATGATTTTTTAGAAAGTGATAGT
>FV536938-Modified-Microbial-Nucleic-Acid_12566
GGGTTAATTATGAAAGTATATGTAGTTTTTTGTGGTATAATTATAAATGGGTATTGTGATAGGTATTGGGGAGTTTGGTT
>KM111294-African-swine-fever-virus-strain-Ken05/Tk1,-complete-genome_81069
ATTCAAACCACAAATTTAAAAACGCTTAAAACGGTGTATCCAGAATACTACGGCTATATAGGCATTCCAGGAATTCAGAG
>KJ907649|A/duck/Liaoning/LN/2011|H5N5|6_896
TCTAACATTCGATGAAAATCTTAAATATGAGGTCGGTTATCTGTGTGCTGGGATTCCGACTGACACTCCAAGAGTTCAAG
>EU293111-Rabies-virus-isolate-8764THA,-complete-genome_10431
AGTTGTCCAGTGGGCAACTGGTGCCCATTATAAACTCAAGCCCATTCTAGACGATCTTAACGTTTTCCCATCCCTATGTC
>KM496974|A/duck/Laos/XBY004/2014|H5N6|1_1860
CCATTTGCAGCTGCACCACCTGAACAGAGCAGAATGCAGTTTTCTTCTCTAATTGTGAATGTGAGGGGGTCAGGGATGAG
>FV536938-Modified-Microbial-Nucleic-Acid_17385
TTGGGTTAGTATTGGTGTGTTTTTTAGTGTATAGTAATTTAGAGTTTATAGAAGTGTATTTTATTTGTTTGTAGAAAATA
>KM111294-African-swine-fever-virus-strain-Ken05/Tk1,-complete-genome_81435
CAGCATTTTCGAGATAACTTCATTGCTCTATTTCCGCAGTACATGTCCTATTATATGAAATACCAAAACATGTTGAATAT
>EU293111-Rabies-virus-isolate-8764THA,-complete-genome_11529
GCAAGTCATTCGAGGGAATATTTATCTGTCCTGGAGTTGGTCTGATGACACCTCAGTATTCAAGAGAGTGGCCTGCAACT
>FV536938-Modified-Microbial-Nucleic-Acid_17263
GTATTTATATTTTATTTTAATAGTAATTAATGTAATGATAGAAGATGGTGTTTTTGTATTTAAAATAGTATTTGTATTAG
>AY261361-African-swine-fever-virus-isolate-Malawi-Lil-20/1-(1983),-complete-genome_84485
GGGCCTTACAGGTAATTCTCAGCTCATTTAAAGTCTGGTACAGGAGGGCGTATGCCGCAAAGCCGTGTATGGCCACCTGT
>KJ907644|A/duck/Liaoning/LN/2011|H5N5|1_744
GAAGTGAGAAATGACGATGTAGACCAGAGTTTGATTATCGCTGCTAGAAACATTGTTAGGAGAGCAACGGTATCTGCGGA
>KJ907648|A/duck/Liaoning/LN/2011|H5N5|5_62
CGCCACGGAAATCAGAGCATCCGTTGGAAGAGTGGTTAGTGGAATTGGGAGGTTTTACATACAGATGTGCACAGAACTCA
>FV536938-Modified-Microbial-Nucleic-Acid_17324
AAAATAGTATTTGTATTAGGGTTTTTTATATTTAGGTTATTGAATATGTATTGTTTTTATTTTGGGTTAGTATTGGTGTG
>CY040923|A/duck/Laos/P0161/2007|H5N1|1_496
TTGTATTCCCAAACGAAGTCGGAGCCAGGATATTAACATCAGAGTCACAGTTAACAATAACAAAGGAAAAGAAGGAGGAA
>FV536938-Modified-Microbial-Nucleic-Acid_17751
GGAGTATTATTATTATTTTATTTAATGAAGTTATGAATTATTTTGATGATGAGAGGAGTTTTTTTTATTATTTAGAGTTT
>FV536938-Modified-Microbial-Nucleic-Acid_17690
GGATTAGAAATTTTGAAGAATGAAGTGGGATATGATATAGGATTAGATATTAATATATTTAGGAGTATTATTATTATTTT
>FV536938-Modified-Microbial-Nucleic-Acid_17629
TGTTTTTAGTTATATTATATGTGATGAAAAGTTGTTTATGTAGGTTGGTTTGAAAATGAATGGATTAGAAATTTTGAAGA
>KM111294-African-swine-fever-virus-strain-Ken05/Tk1,-complete-genome_87840
GACAAAGTCCGTGCGCACCCGCATGGTCTGCACATGGATTGCCCGCACCGTGCCCACCTGCTTGAACCCCTTTTCATACA
>KM111294-African-swine-fever-virus-strain-Ken05/Tk1,-complete-genome_87108
AATCCAAAGCGTCGCGTTGTAGTAAAATAAAAATAGCGCCTTATCGGCAGGGATTGCAAAAGCGCCGTATAGAAAATAAA
>KM111294-African-swine-fever-virus-strain-Ken05/Tk1,-complete-genome_86742
GCGCCATAGCATCGCGAACTACATCGCAAGCTGAGTACATTTTCCTCCTATGTTAAACAATAAATTTTTTTCATAGCTGA
>KM111294-African-swine-fever-virus-strain-Ken05/Tk1,-complete-genome_83143
CACGCTTGAAATCCATTTTAAAAATATTAGATCTTCCTTTGCCAACATTTACTGGAACCGTGATAGCGAGGAGCCTGAAT
>FV536938-Modified-Microbial-Nucleic-Acid_17507
TATTTTAGTGATGAAATTAATGATTAAGGTATTATATTTGTTATTTTTAAGATTAAAAATATTTAATTAAAATAATTTTA
>FV536938-Modified-Microbial-Nucleic-Acid_17446
TATTTGTTTGTAGAAAATAATTAAGATTATAATTTTATTTTAAAAAGTTTTTGATTATTTATATTTTAGTGATGAAATTA
>KM111294-African-swine-fever-virus-strain-Ken05/Tk1,-complete-genome_85034
GCAGAAAACAACTATTTGGATAAAATTTTACAGCGTATTCGCGAGCAGCTTGCTAATGAAAATTTGTAAGGCTTGCAGTT
>KM111294-African-swine-fever-virus-strain-Ken05/Tk1,-complete-genome_84912
CTGGGAAAGCTATACAAACGTTCCCACCCTGGGCTCAAACCAAAGAAATCTTGACGCACGCCGAGGGTCGTACATTTGAA
>FV536938-Modified-Microbial-Nucleic-Acid_17568
TTTAATTAAAATAATTTTATGAAGATTTAGTGAAATATTATTAGGTTGAATAATTGTTTTTTGTTTTTAGTTATATTATA
>KM111294-African-swine-fever-virus-strain-Ken05/Tk1,-complete-genome_69784
GCGGTTTGGCCCATGTGTGGCAGCAATATTTTGTCTAAAATAGTAAGCTGTCTTTCATTTAAGTATTGTACCGCGTTTTC
>KM111294-African-swine-fever-virus-strain-Ken05/Tk1,-complete-genome_69113
TAGAAACATCGGCTAACTGTTGAATGGCCGGATCTGATAGAAGGCGTTGTTTTAACGAAAGTACCTCCCCGGCAGTGCAG
>KM111294-African-swine-fever-virus-strain-Ken05/Tk1,-complete-genome_68625
CGTCACATCGTGTTTGTGCTTGCGCAGTTCAGTAATGGAGAAGGCGACAAGACAATTTTCTGCCTCCTCAGGGGTAATGA
>CY073797|A/duck/Malaysia/2001|H9N2|1_1638
CATCAATGATGTGGGAGATCAATGGTCCTGAGTCAGTGCTTGTCAATACTTACCAATGGATAATCAGAAATTGGGAGACT
>KM111294-African-swine-fever-virus-strain-Ken05/Tk1,-complete-genome_73505
GGAAAAACCATACAAAAATATATAACACAAAATTAATCATGTATTCTAAGAAAAAGTACATCGGTCTTATTGACAAGAAC
>KM111294-African-swine-fever-virus-strain-Ken05/Tk1,-complete-genome_73322
ACAAATAAAATATATATGTTTTTTAAACCTATTTTTGAATTTCATGTTATAATGGAACACACACATAGCTACTTTCCTAA
>KM111294-African-swine-fever-virus-strain-Ken05/Tk1,-complete-genome_64477
CAGAAGAAAATAGTCAAAGAGATGATGAAGAAGTAATATTTTTACTAAAAATCTTCTTACCAAATAATAAAAAATTTTTT
>KM111294-African-swine-fever-virus-strain-Ken05/Tk1,-complete-genome_64416
CGGTATCGAAAGATTGCATGCTGAGGGCCTTTACATGTGGAGAACCCAGTTTTCTGACGAACAGAAGAAAATAGTCAAAG
>KM111294-African-swine-fever-virus-strain-Ken05/Tk1,-complete-genome_63867
TTATATATAATCAATCATGGTTGAGCCACGCGAACAGTTTTTTCAAGATCTGCTTTCAGCAGTGGATAAACAAATGGACA
>KM111294-African-swine-fever-virus-strain-Ken05/Tk1,-complete-genome_68503
GTTTGTCGGCCTTGGTTTGTTTCATAGGTAACACGCGCAGGTTGGGTGCAGTTTGCGTAGGGAGACACGAGGGCGGCAAG
>KM111294-African-swine-fever-virus-strain-Ken05/Tk1,-complete-genome_67832
GTGGGTTTACAATGAGGTCGGGCTGCAGTCCGTCCTCTGTGAAAGGCATATCTGAGGTGGGCAAGGCCAGCGCCGCAATG
>KM111294-African-swine-fever-virus-strain-Ken05/Tk1,-complete-genome_66429
ACTACGAAAAAAACATGCGGACGCTATTTTTAGAACAGTTTTCGCAAAGATTGGAAAAGACGGGCGGGGAGGAGGAAGAA
>FV536938-Modified-Microbial-Nucleic-Acid_16714
TAGAGGTTGTATAATATATAATTTAGAAGAAATTTTATTAATGAATATTAAGTTTATGTTAAGAAAGGTGTTTAATTTGG
>FV536938-Modified-Microbial-Nucleic-Acid_17080
ATAATTTGATAAGTTAAAAGGTTTAGTGGTTTTATTATTTAATGGAAGGTTTGAAATTATGTGGATAGGGAATTTAGATT
>KM111294-African-swine-fever-virus-strain-Ken05/Tk1,-complete-genome_77165
GCGTAGGAACGTCCCTCCATAGCTCCTATGGCCTCTACCACAGCAGGACTGATATCCAAAATTTTAGCCGTCTTGATTAT
>FV536938-Modified-Microbial-Nucleic-Acid_17019
TAGGGTAGAGAGAATTGAGATTATTTTTTTTTGAATATTTAATAGTTGAAGATGATTTGTTATAATTTGATAAGTTAAAA
>KM111294-African-swine-fever-virus-strain-Ken05/Tk1,-complete-genome_79971
TTAAAAAAATTTCTTTTCGTGTGCTAGGACGAACACGTAATTCCTTTTTTTTTTCACTCACGATAGGGACCACATCGGGG
>FV536938-Modified-Microbial-Nucleic-Acid_17202
GATTGGTATATTTAGATATGGAATTAGGTATAGATAAATAAGTGGAAGAAATTATGATAGAGTATTTATATTTTATTTTA
>FV536938-Modified-Microbial-Nucleic-Acid_17141
TGGATAGGGAATTTAGATTTATATGAGTATATAATTAATAGAATAGTTGGTTGTAATATTGGATTGGTATATTTAGATAT
>FV536938-Modified-Microbial-Nucleic-Acid_16897
GTTTGTAGGTTTATAATGATTATTTGTAGGTGAAGGGTTAGGAAGTATGATGTTATTATATTAATAGATTTTAGGATGTT
>FV536938-Modified-Microbial-Nucleic-Acid_16836
GATTAAATTTGTTTTTTTGTTATAAGGTATTAAATTTGTTATTGTTGATTTAATGTTATTTGTTTGTAGGTTTATAATGA
>FV536938-Modified-Microbial-Nucleic-Acid_16775
AGAAAGGTGTTTAATTTGGGTTTAAAGTTGTTAGTTGAAAATTATAAATATAGAAGGATAGGATTAAATTTGTTTTTTTG
>FV536938-Modified-Microbial-Nucleic-Acid_16958
TAATAGATTTTAGGATGTTTGATATTTTTTTATAATTTTGGTATTGATGGTGATTATATATTAGGGTAGAGAGAATTGAG
>KP287774|A/duck/Jiangxi/3779/2009|mixed|5_434
YGCCACWTACCAGAGAACAAGRGCTCTYGTGCGTACTGGRATGGACCCCAGAATGTGCTCTCTGATGCAAGGATCAACTC
>KP287774|A/duck/Jiangxi/3779/2009|mixed|5_372
AATGGAGAAGACGCRACTGCTGGTCTCACTCAYWTGATGATCTGGCATTCCAATCTAAATGAYGCCACWTACCAGAGAAC
>AY261361-African-swine-fever-virus-isolate-Malawi-Lil-20/1-(1983),-complete-genome_83570
TTATTAATTTGATCGAGCTTTTGAGCTTTAAGCGGATCTAGTGTGTACTTCCATTTAAACTTAGTGTCCTGTAGTTTGGC
>FJ621583-Reston-ebolavirus---Reston-strain-Reston08-A,-complete-genome_7442
GAACCAGCCCAGGAAGCACAGCCGAACCAAGTCAGCCCGGATTCACCACAAATACAGTAAGTAAGGTAGCTGATTCAGTG
>FJ621583-Reston-ebolavirus---Reston-strain-Reston08-A,-complete-genome_7503
TAAGGTAGCTGATTCAGTGAGTACCACCAGGAAACAAAAGCGATCGATTCGCCAAAACACCGCTAACAAATGTAACCCAG
>FV536940-Modified-Microbial-Nucleic-Acid_183
ATTTGTTTTTTTTTTTTTTTTTTTTTATTTTTTTAGGTAGTAGTTTAATTATAGTATGGGATTTGAAGTTTAGAATTAAA
>FV536940-Modified-Microbial-Nucleic-Acid_122
ATGATTTTTTATTAGATTTTGATTTTTTTATTAGATAAGTTAAATATTTAAATTTTTTTGAATTTGTTTTTTTTTTTTTT
>FV536940-Modified-Microbial-Nucleic-Acid_61
TTGTTTGGGTTTTATTGGTGATGGGTGTGGTAGTTTGATTTAGATTAAAGAGAGGTAATTTATGATTTTTTATTAGATTT
>FJ621583-Reston-ebolavirus---Reston-strain-Reston08-A,-complete-genome_9516
ATGACTTGAATGCAATAAGGTAAGTTGGTATTTGAGGTATTTTGTCTAGGGTATACTCAAAGTCGTATGTCTAGCAAATT
>FJ621583-Reston-ebolavirus---Reston-strain-Reston08-A,-complete-genome_10248
TCTTGTTGTCTAAACAAATTCCTTTGTGTGAGACATCTTCAAGGCACAAGATGGCTAAAGCCACAGGCCGATACAATCTC
>GU186458|A/duck/LA/B174/1986|H8N4|4_1536
TAAACTAGAAAGGAGCAAAATAAACGGAGTAAGACTAGAAGAGAACACCACTTACAAAATTCTTAGCATTTACAGTACAG
>FJ621583-Reston-ebolavirus---Reston-strain-Reston08-A,-complete-genome_8113
TCCAAGGAGAAATATTATCTCTAAGGTTTACTTGAATGCTGACCACTTATCTTAAATGAGCAACTAATAATATGTTTTTC
>FJ621583-Reston-ebolavirus---Reston-strain-Reston08-A,-complete-genome_8235
TGATTAATATATTAAGAAAAACTTATGATGAAGATTAAAGGGGAGGATCGCTAACGTGAAAATCTCCCATCTCGCTTGTC
>FJ621583-Reston-ebolavirus---Reston-strain-Reston08-A,-complete-genome_9455
AATGATCCTTAAAACAGTCTACTATCGCAATTATCGATGGATTTACCCTATTTGACGGTACATGACTTGAATGCAATAAG
>FV536940-Modified-Microbial-Nucleic-Acid_244
TTTGAAGTTTAGAATTAAAATTTTTTTTTTTATGTAATTTTTGATGTTATAAAGTTTTGGGTTTTTAGTTTTTTTTAATT
>FV536940-Modified-Microbial-Nucleic-Acid_549
TTTTTAAATTAGTTTGTATAAGTAATTTTTTATTATATGTGATATGATTAGGAATAAAAAATGGTTGTTTGATTTGATAG
>FJ621583-Reston-ebolavirus---Reston-strain-Reston08-A,-complete-genome_7259
GCACAGCATCCATTGAAAACTCCCCCCCATCGGCGAGCAACGGGACAATCAACCGCCCCGAGATGAATCCGACCCAAGGA
>FJ621583-Reston-ebolavirus---Reston-strain-Reston08-A,-complete-genome_7320
GATGAATCCGACCCAAGGACCGAACAACTCCGCCCAGAGCCCACAGACCAAGACCACGCCAGCACCCACAGCATCCCCGA
>FV536940-Modified-Microbial-Nucleic-Acid_732
GATTAAGAATTTTTTGAGGTGGAATTATGGTTTTAATTGTTTTTTGTAAGTAGATGAGATATATTTTTGTGGATTTTGGA
>FV536940-Modified-Microbial-Nucleic-Acid_671
TTGATTTTGAAAATAATAGATGTAATATTTTGATTATTGATTTTATTATTGAGATATGAATGATTAAGAATTTTTTGAGG
>FV536940-Modified-Microbial-Nucleic-Acid_610
TGGTTGTTTGATTTGATAGTGTTTTATTAGATTTTTATGGAATTGTTTTGATTGAATGTTTTTGATTTTGAAAATAATAG
>FV536940-Modified-Microbial-Nucleic-Acid_427
TTTTTTATTGTTAAAATAGTTTATAGTTTTATTAAGTAAGATAATAATAGTGTTTTTGAGTGTATTGATATTTGATTTTA
>FV536940-Modified-Microbial-Nucleic-Acid_366
TGATAGTTTTGATTTTTGTTTTTTTTAGGATTGGAAAGGGTTTTAGATGATGAGAAGGATTTTTTTTATTGTTAAAATAG
>FV536940-Modified-Microbial-Nucleic-Acid_305
TTTTTAGTTTTTTTTAATTTTATAAGAGAATAAATAGTTATTTTTTTTGTGATTTTTTTTATGATAGTTTTGATTTTTGT
>EU293111-Rabies-virus-isolate-8764THA,-complete-genome_8784
TCCTAAGTCTTCCATCTCTTGCACTTGTGGAACCACAGGAGGAGAAAATCCCAGAGTTTCAGTATCTGTGCTACCATCCT
>FV536940-Modified-Microbial-Nucleic-Acid_488
GTATTGATATTTGATTTTATATTATATTTTATTTTATTTTTTAAGATTTTTGGTTTGTTTATTTTTAAATTAGTTTGTAT
>FJ621583-Reston-ebolavirus---Reston-strain-Reston08-A,-complete-genome_7381
GCACCCACAGCATCCCCGACGACCCAGGACCCGCAAGAAACGACCAACAGCAGCAAACCAGGAACCAGCCCAGGAAGCAC
>AY261361-African-swine-fever-virus-isolate-Malawi-Lil-20/1-(1983),-complete-genome_83997
TAATACGCGCGTCGTTAATACAAATGGGCTGGTATTGGCAAACCTCGTAAACTCTTCTGGACTTGTTTGTTTTTGTATCA
>CY098314|A/duck/Lao/7/2010|H5N1|1_1550
GGGAAATGTACTCTTATCTCCCGAAGAGGTCAGCGAAACCCAGGGAACAGATTTGTTGACAATAACATATTCGTCATCAA
>FV536938-Modified-Microbial-Nucleic-Acid_17873
AGAGTTATGAGAAAAGTAATTGTTTATTTTTTTATAAAGTTGAAGGAAATTAAAAGTTTGGAATTTTATAATATTAAAAA
>FJ621583-Reston-ebolavirus---Reston-strain-Reston08-A,-complete-genome_16226
AGAGCTGGATCATCGATCGCCAAAAAACAATCCCTTTATGGATAGTATATCCGCTTGAAGGTCAACAGCCGGAACCCATC
>FJ621583-Reston-ebolavirus---Reston-strain-Reston08-A,-complete-genome_16531
ACACTTACAGAACCCGTGCGTAAGTTCTCAAGCAATCAACAGTCAGATGAAAAGTACTACAGTGTAACATGTGGAAAGTC
>CY098316|A/duck/Lao/7/2010|H5N1|3_1281
ATAGGAGAAGATGTTGCTCCAATTGAGCACATCGCGAGTATGAGAAGAAACTATTTCACAGCGGAAGTGATCAGCAAAAG
>FJ621583-Reston-ebolavirus---Reston-strain-Reston08-A,-complete-genome_18422
CCCAGTTCCTATCTTTAAATAATAATTGTGTGTATTAAGTTGTTAGTTTATTAAGTTTATGAGTTGGTTACACAGTGAGT
>FJ621583-Reston-ebolavirus---Reston-strain-Reston08-A,-complete-genome_18666
TTTAATTAAACTTCAAAGTGCTTAAATGATAAAGATCTTGGGAACTCGATATAACCTCAAATCAAAAATAATGTCAATAT
>KM111294-African-swine-fever-virus-strain-Ken05/Tk1,-complete-genome_89487
TGTTTGCGACGAGGCCTGCACAAAGCCCTCACAGATGGACGGAGATTCCACGATCTCATCCTTGTCTTCGGACTCCTCCT
>FJ621583-Reston-ebolavirus---Reston-strain-Reston08-A,-complete-genome_16775
AAGACAATACTCCACCAACAGATGTTGTATCAAGTCCTCATCGACTCATTCTACCATTTTTCAAATTGGGAAATCACAAC
>FV536938-Modified-Microbial-Nucleic-Acid_17812
TTTTTATTATTTAGAGTTTTTTTTAGTTTTAGAGAAAATGAGAGTTAAAATTATTATGGGGAGAGTTATGAGAAAAGTAA
>FJ621583-Reston-ebolavirus---Reston-strain-Reston08-A,-complete-genome_18117
AATTGAACGCCTTACCGGGTTAATGCGATTTTATCCAGAAGGGTTAATATGTTCCAACCATACATAGGTACTAGATCATC
>FJ621583-Reston-ebolavirus---Reston-strain-Reston08-A,-complete-genome_15860
CAGATCCAATCAGTAGTGGAGAAACACGCTCTTTCACAACTCATTTTCTCACTTATCCTCAGATTGGTCTCCTTTACAGT
>CY098350|A/duck/Lao/471/2010|H5N1|2_1098
CAAATACCGGCAGAAATGCTAGCGAGTATTGATCTGAAATATTTCAATGAATCAACGAAAAAGAAAATTGAGAAGATAAG
>FV536940-Modified-Microbial-Nucleic-Acid_0
ATTGAATAAGGGTAAAGAGAGATTGTTATTAAGTTTTTTTTAATAATTGATTTATGTAGATTTGTTTGGGTTTTATTGGT
>FV536938-Modified-Microbial-Nucleic-Acid_18154
ATTAATGAAGTTTGAATAAGTTTATATAGATTAGTTATTAAGAAAAATTTAATAATGATTTTTTTTTATTTTTGTTTGGT
>FJ621583-Reston-ebolavirus---Reston-strain-Reston08-A,-complete-genome_11102
TGCCTAGCATTGTTGAGTTAGCTATCTAATCTATTTTCGCTAATTACATTGAACACTGTTAATAGGTTTGTATCACGTTA
>AY261361-African-swine-fever-virus-isolate-Malawi-Lil-20/1-(1983),-complete-genome_83875
ATGTCTGGAAGAAAATTGCTTAAAAAATGGGTTTTTGGGAGAGGTAACTGCGACTGTTGTACGTCGTTGGCTAGGGAGAT
>FJ621583-Reston-ebolavirus---Reston-strain-Reston08-A,-complete-genome_11224
TTGCCTTATGCTTCATAGGTGGCCTTTTTGAAATGGGGATTATCAGCATTTCTTCAATAGGAGGAGTTAGCAATCAGGAA
>FV536938-Modified-Microbial-Nucleic-Acid_17995
TATTATGATTAAATTGTTATTTAAAGGAATGAAAGAGAGAAGAGAGAAAAGTGGATTTAAAGAAATTTGGATATTTGATT
>FJ621583-Reston-ebolavirus---Reston-strain-Reston08-A,-complete-genome_11895
TCTCAAGGCAACAGGCGCACAGGACCGTTTGACAAACATTACAACTAGAGAGAAGCTTAAAAACGAGATTTTAAACAATG
>FV536938-Modified-Microbial-Nucleic-Acid_17934
AATTTTATAATATTAAAAATTATATAAGGAGAAAAGTTTTGATTTTAGATTTTAGATTTTATATTATGATTAAATTGTTA
>FV536938-Modified-Microbial-Nucleic-Acid_18117
ATTTTTTTTTAGTTTGAATTGAATTATTATATTTATTATTAATGAAGTTTGAATAAGTTTATATAGATTAGTTATTAAGA
>FV536938-Modified-Microbial-Nucleic-Acid_18056
GAAATTTGGATATTTGATTTATTTAATAGGGAAGTTAAAATTTGGTGGAAGATTATAGGTTATTTTTTTTTAGTTTGAAT
>FJ621583-Reston-ebolavirus---Reston-strain-Reston08-A,-complete-genome_11285
AGGAGTTAGCAATCAGGAATTGAAGAGAAATGGACATCGGGATAGAACGATGCTTAACTATTGGGCAGCTTCCATTTTTA
>KP287772|A/duck/Jiangxi/3779/2009|mixed|4_1178
TAGACTTATTGAGAAAACCAACACTGAGTTTGAATCAATAGAATCTGAATTCAATGAGATCGAACACCAAATTGGGAACG
>KP417091|A/duck/Jiangxi/34894/2013|mixed|1_2046
ACARCYGGRGTTGAATCTGCRGTACTRAGGGGATTYCTAATTCTRGGCAARGAGGACAAAAGATAYGGACCAGCATTGAG
>KP417091|A/duck/Jiangxi/34894/2013|mixed|1_1922
AGGTTCAGGAATGAGAATACTCGTGAGRGGYAAYTCCCCYGTRTTCAACTACAACAAGGCAACYAAAAGGCTTACAGTCC
>KM111294-African-swine-fever-virus-strain-Ken05/Tk1,-complete-genome_25864
ATTACAGTAGCGACACAAACTAATGGGCTTGTCTTGCCACCATAAGCCACAATATTTTAAAATATAATGATACTCCTCAG
>FV536938-Modified-Microbial-Nucleic-Acid_14518
GATGAATTAAGAATTAGGTGATGTAAGTTTTTTAGATTGGGTTAGTGATTTGTATTTAGGAAATTTATTGGATTTATAGA
>FJ712194-Rabies-virus-isolate-D02,-complete-genome_10736
CATGGAAGTACTTCCAGTCAGTCCAAAAAAAGGTGAACATGTCTTATGACCTCATTATTGGCGATGCAAAAATCACTGAC
>FV536938-Modified-Microbial-Nucleic-Acid_14335
ATTTAATAATTTTGATTGGTTGGTAATTGTATTTTGAATTTTTGTATTAATTGGAGGTTTTAATTATTTGAATTTATTAA
>FV536938-Modified-Microbial-Nucleic-Acid_14274
TGTTTATTTTTATTGAGTTTAGTATTAATGAGATATTGATTGTTGATGTAATATTTTTAATATTTAATAATTTTGATTGG
>FV536938-Modified-Microbial-Nucleic-Acid_14213
GAGAATGGATTATTAAGAAATGTGGGTTATTGTATTAATGTTTTGAAGGTTATATAGTAATTGTTTATTTTTATTGAGTT
>FV536938-Modified-Microbial-Nucleic-Acid_14457
TAGTTGATTTAAAGAGAATGATAGAATATGATTTGATGATAGATAAAGTTTTTTAAAAAGTGATGAATTAAGAATTAGGT
>KP417091|A/duck/Jiangxi/34894/2013|mixed|1_1240
TCCGAGGCGAYCTGAATTTYGTAAAYAGRGCMAACCAAAGRTTGAACCCCATGCAYCAACTGTTGAGGCAYTTYCARAAA
>FV536938-Modified-Microbial-Nucleic-Acid_14396
AATTATTTGAATTTATTAAGAATATTTGTAAGAAATATAGGAGATTTTGTGATTGTATTATTAGTTGATTTAAAGAGAAT
>FV536938-Modified-Microbial-Nucleic-Acid_14579
AATTTATTGGATTTATAGAGTATTATAAAAATGATTAAGAATATAATGGTTAGGATTATATTGAGGATATTATTGAATTT
>KM111294-African-swine-fever-virus-strain-Ken05/Tk1,-complete-genome_30195
ATGGATCTATGAAAATCTACATATCTATGATATCATAAATACTTTTAAATATGCTATTGCCCATAAAGATCTACGTTTAT
>FV536938-Modified-Microbial-Nucleic-Acid_15006
TGTGGAGAGATTTTGTTTTTGGTTGATTAATTTATGGATTTGAAGTGTTTGATGTTTTGGAAGTAATGATTGGAAGATAT
>KM111294-African-swine-fever-virus-strain-Ken05/Tk1,-complete-genome_30134
TGCCCCTCGTCCACTCACTCATTGAAAAAGCGTATAAATATCATAATTATGAGGTTATTAAATGGATCTATGAAAATCTA
>FV536938-Modified-Microbial-Nucleic-Acid_15128
ATTATGTATGGTTGGTTTTTTGTGTTATGAGATTTATAATTAGATTAAGTGAATAAAGAGTATTTATTTATTAGAGTATT
>FV536938-Modified-Microbial-Nucleic-Acid_15067
AGTAATGATTGGAAGATATATTATAGGGAGTATGGAATGTTAATTTTGTGATTAAGGGAATATTATGTATGGTTGGTTTT
>KM111294-African-swine-fever-virus-strain-Ken05/Tk1,-complete-genome_30256
CATAAAGATCTACGTTTATATTGTTTAGGGTATACATTTGTATATAATAGGATCGTACCCTATAAGTATTATCATTTAGA
>FV536938-Modified-Microbial-Nucleic-Acid_14762
ATTTTAGATAATTTTTTGATAGGTGTTAGAGAGGAAATTGTTGGATTATTTGATATAATAAAGGGGTTAATAAGATTAGG
>FV536938-Modified-Microbial-Nucleic-Acid_14701
TTTGGAGTTTGTTATTTTTTTAATGGATTGTAGAATTATATTGTTTAGAGTTGTATATGAAATTTTAGATAATTTTTTGA
>FV536938-Modified-Microbial-Nucleic-Acid_14640
TGAGGATATTATTGAATTTAATGTTGAAGGGTTTATTTTATGATAAATTATTTGAGGAAGATTTGGAGTTTGTTATTTTT
>FV536938-Modified-Microbial-Nucleic-Acid_14945
AATGATTTTATATTTTTTAAAATATGTTTAGTGGATTTGGTTAAGGTTTTTTGTTGTTATATGTGGAGAGATTTTGTTTT
>FV536938-Modified-Microbial-Nucleic-Acid_14884
GTTTAATTATGATTATAATTAGTTTTTGATATTTAATAGATTTTTGTTTAATAAAAAGAGAAATGATTTTATATTTTTTA
>FV536938-Modified-Microbial-Nucleic-Acid_14823
AGGGGTTAATAAGATTAGGATTGAAAAAGAGTGGGATATAATTTAAGTTAGTGTTTAGATTGTTTAATTATGATTATAAT
>FV536938-Modified-Microbial-Nucleic-Acid_13176
AAATTTTATTTTAATTGTTAATTTTTTTAGTATTTTGAGGTAATAGTTAGGGTAGAGATTTTGAATTTTTTAATAATATA
>FV536938-Modified-Microbial-Nucleic-Acid_13115
TTGGGAGTGGGTAAGTATTTTAAAGAGAATGGGATGGTTAAAGATGAATATGAGTTATTTAAAATTTTATTTTAATTGTT
>FV536938-Modified-Microbial-Nucleic-Acid_13054
ATTTGTTAAAATGATATATAAGATGTGTGTTTGTTAGGTAATTGTTGAAGTTTTGATTGTATTGGGAGTGGGTAAGTATT
>FV536938-Modified-Microbial-Nucleic-Acid_13359
TAGATTAAAAGAAGTATAATATTTTTTTAAATATATGAAATTGTTATAAGTGTGATAATATTAGTTAAATATTTTTTGAT
>FV536938-Modified-Microbial-Nucleic-Acid_13298
TTGAATAATGAAGTTTTTTGTTGAATGAATATTATGTTGGTTTTAATTGATAAAAATTAGTTAGATTAAAAGAAGTATAA
>FV536938-Modified-Microbial-Nucleic-Acid_13237
TGAATTTTTTAATAATATAGAGAAAAGTTTTATATTATTTAAGAGAATAATAGGTAGGTTTTTGAATAATGAAGTTTTTT
>FV536938-Modified-Microbial-Nucleic-Acid_12810
TGAAAGATAAAGTATTATTTTTAATAAAGGAGGAATGGGATAGTGTTTATTTATGTGAAGTATTTAATTATATGTTATTT
>FV536938-Modified-Microbial-Nucleic-Acid_12688
ATTTAAGAATTTTGGTGAATTATTAATAGTTGATGATTGTGTTAAGAATTGGGAGTTATTTTGTGGGATTTAATTTGATT
>FV536938-Modified-Microbial-Nucleic-Acid_12627
GGTATTGGGGAGTTTGGTTTTTATTTTATTTGTTATTGTATGTATTGAAATATATAATAAGATTTAAGAATTTTGGTGAA
>FV536938-Modified-Microbial-Nucleic-Acid_12993
ATGAATAATTTAATGTTTTTTATAGTTTAAAGGAGAAAGAAATTAAATAAGTAGGAAGATTATTTGTTAAAATGATATAT
>FV536938-Modified-Microbial-Nucleic-Acid_12932
GATGAGAATTTTGATTTTTATAATATGTTAGAGTATGTTTTTATAGGAGATTATTTAATTGATGAATAATTTAATGTTTT
>FV536938-Modified-Microbial-Nucleic-Acid_12871
ATTTAATTATATGTTATTTAGATTTATTGAATTAAGAAGATTGGTGGATGTATTTGTTAATGATGAGAATTTTGATTTTT
>FV536938-Modified-Microbial-Nucleic-Acid_13420
TAGTTAAATATTTTTTGATTATTATATGGAATTTAGTTTTTATAAGTTAGATAGAATGGATAGGATAGAGATATTTGATT
>FV536938-Modified-Microbial-Nucleic-Acid_13969
GTAAGTTTAATTATATTTTGATAGGTTTAGAATGAATTTTAGGGTTTTAGGATTTAATTTAAAAGTAATAGAGATTATTA
>FV536938-Modified-Microbial-Nucleic-Acid_13908
TTATAATTTAGAAGGTTTATTTTAATTTATTTTATAAAGTTAAGAAAGAAATTTGTGTAAGGTAAGTTTAATTATATTTT
>FV536938-Modified-Microbial-Nucleic-Acid_13847
AGTGTTTATGAAATAAATATAAGGATTGTAGTTATAGTTTAGGGAGATAATGAGTTAATTGTTATAATTTAGAAGGTTTA
>FV536938-Modified-Microbial-Nucleic-Acid_14152
ATTGGTGGATGAGATAAGATTTGTTTGTAGTAATATTAGTATTATTATAGTTAAGGTGATTGAGAATGGATTATTAAGAA
>FV536938-Modified-Microbial-Nucleic-Acid_14091
ATGGTGTAGTATTATTATAAGTTTTTAAATTAATGTTTAGGTGTTGTTTTTGGTTAGAGATATTGGTGGATGAGATAAGA
>FV536938-Modified-Microbial-Nucleic-Acid_14030
AAAGTAATAGAGATTATTATAAGTATATATTTATTTGTTTATTTTAAGAAAATATATTATGATGGTGTAGTATTATTATA
>FV536938-Modified-Microbial-Nucleic-Acid_13603
GGTTATTTTTGTAGAAAGATTTGATGAAATTTATGGTTTATTTGGTTTTTTTAATTGGATGTATAAATGATTAGAGAAGT
>FV536938-Modified-Microbial-Nucleic-Acid_13542
TGAGTGTTTTTTTAATTATTGATTTGAAGAAATTTTGTTTTAATTGGTGATATGAATTTATGGTTATTTTTGTAGAAAGA
>FV536938-Modified-Microbial-Nucleic-Acid_13481
AGGATAGAGATATTTGATTTTTTGAAATATGATGATGGAATAGGAATAAAATTTGATATGGTGAGTGTTTTTTTAATTAT
>FV536938-Modified-Microbial-Nucleic-Acid_13786
TGGGATTGAAGGTTATAGTTAGAAGATTTGGATGATTGTAATAATTTTTTTTTTGTTTTTTAGTGTTTATGAAATAAATA
>FV536938-Modified-Microbial-Nucleic-Acid_13725
GGAAATATATAAATTTTGATGATATTTTTGAAGATGATATATTTATTTATTTATTAAAAGGTGGGATTGAAGGTTATAGT
>FV536938-Modified-Microbial-Nucleic-Acid_13664
TATAAATGATTAGAGAAGTTAGTTATTTATGTTGTAGATTTTAATTGTTTATTAGATATTGGGAAATATATAAATTTTGA
>FJ425721-West-Nile-virus-isolate-Reb_VLG_07_H-polyprotein-gene,-complete-cds_9028
GAGAGAAGAAGCCAGGAGAGTTTGGCAAGGCCAAAGGTAGCAGAGCCATCTGGTTCATGTGGCTGGGGGCCCGTTTCCTG
>AY261361-African-swine-fever-virus-isolate-Malawi-Lil-20/1-(1983),-complete-genome_84546
GCCGTGTATGGCCACCTGTTTAAAGGGAACTGAAAATGTTTTACTTTCGTATGTCGTCTTCACAGGAACAACGGGAATGG
>FV536938-Modified-Microbial-Nucleic-Acid_16531
TAGGTTTTGGAATATTATTGATTTGGATTTTATGGTTTTTTATGTTTTGTTGATTTATTTAAGAAGAGGAATAATTAAGT
>FJ425721-West-Nile-virus-isolate-Reb_VLG_07_H-polyprotein-gene,-complete-cds_10431
ATTATTTAGGCTTAAGATAGTATTATAGTTATTTTAGTGTAAATAGGACTTATTGTGAATGGAAGTCAGGCCAGATTAAT
>FJ425721-West-Nile-virus-isolate-Reb_VLG_07_H-polyprotein-gene,-complete-cds_9211
TGAAGGAAGTTGGGACAAAGCCTGGAGGAAAAATCTACGCTGATGATACCGCAGGCTGGGACACACGCATCACCAAAGCT
>FV536938-Modified-Microbial-Nucleic-Acid_16592
AGAAGAGGAATAATTAAGTAGTTTAGAATTAGGTAAGTGATAGAAGTAATTGATATTATTATAATGTTAAGAGATAATAT
>FV536938-Modified-Microbial-Nucleic-Acid_16409
ATGATAATTGATTTGTATGTAAATTATTATAAGTTATTTTGGATAATTGATTTTAATTTATAAGAGAAGATATGTGTTTT
>FV536938-Modified-Microbial-Nucleic-Acid_16348
TGAATAAGATGAAGTAGTTGTAGAATTAAGGGAAGATATAATAATATTAAAATATTTGTGTATGATAATTGATTTGTATG
>FV536938-Modified-Microbial-Nucleic-Acid_16287
TATTTTATATGAATTATTTTATGAATTGGTGTGATTTTAAAAAATTTTTTTTTTTGATAGTTGAATAAGATGAAGTAGTT
>KP287769|A/duck/Jiangxi/3779/2009|mixed|4_504
TGGTTGACTAAGTCAGGAAATTCATATCCATTATTGAACGTAACTATGCCAAACAATGACAATTTTGACAAACTATACAT
>FJ623456-Foot-and-mouth-disease-virus---type-A-strain-Talasskiy-polyprotein-gene,-complete-cds_6588
GGCAGATTCTGTGCTCAGATGCACTCAAACAATGGACCGCAAATTGGCTCAGCGGTTGGTTGTAATCCAGATGTTGATTG
>FV536938-Modified-Microbial-Nucleic-Acid_16470
AAGAGAAGATATGTGTTTTTAGGGATTTTATATTTAAGTGTTGTTATATTGATGTGTTATTTAGGTTTTGGAATATTATT
>LC050576|A/duck/Vietnam/LBM211/2012|H3N8|5_192
AGACTGATCCAGAACAGCATAACAATAGAGAGAATGGTTCTTTCTGCATTTGATGAGAGAAGGAACAAATACTTAGAAGA
>KP287769|A/duck/Jiangxi/3779/2009|mixed|4_945
ATAACATACGGGGCATGTCCCAAATATGTGAAGCAGAAGACCCTGAAGTTGGCAACAGGAATGCGGAATGTGCCTGAAAA
>KM111294-African-swine-fever-virus-strain-Ken05/Tk1,-complete-genome_53802
CGCTGCAGCTCCTGATAGCCCATATTGGCCGCCTCCCTCTGATAAAGTCGATCCTCAATGGTAGTCCGTGTCTCTCCTGT
>KM111294-African-swine-fever-virus-strain-Ken05/Tk1,-complete-genome_53497
AGGATTGGTAGGTGGCAATAACAAGAAGAGAAGAGGCCTCCTGTATCCGTTTCACAATAATGACAGGGTTGGTAGTCATT
>AY261361-African-swine-fever-virus-isolate-Malawi-Lil-20/1-(1983),-complete-genome_81252
CCTACTATTTGACCTGTGCTATGGCGCCTACGTGTTGCATAAAAAAGAAAATGTGATTCATGCAGATTTGCACCTGAACA
>KM111294-African-swine-fever-virus-strain-Ken05/Tk1,-complete-genome_60695
AACGCAGGGGCTCTGCTTAATCGGCTGTCTCACAAAGGGAATCAAACTACCCGCCTTCGTGTTTTTAATGTAGTAATTAC
>KM111294-African-swine-fever-virus-strain-Ken05/Tk1,-complete-genome_54656
TAAACAACTCAGTCACAACCTCAGTAAACTGGGTTTTAATTTCTTGGGCACTCGTAAGAGAAAAGGTAATTGTAACCTGC
>FJ621584-Reston-ebolavirus---Reston-strain-Reston08-C,-complete-genome_18727
CAAGTCAAAAATAATGTCAATATAATTATTTAGTAATATGAGTGATAATGTAAATTTTGATAATTAACTAACTGTAGTAA
>KM111294-African-swine-fever-virus-strain-Ken05/Tk1,-complete-genome_45079
AGATGATTATGTACTCTTACAACAAGATCTCATCTTTTCCGTCAATGAGGCCTTAAGGATGGCGGCAGAGGAAGGAAACA
>FV536938-Modified-Microbial-Nucleic-Acid_16653
TAATGTTAAGAGATAATATTTTAGTAGAAAATTTGTTTATTAAAATTGGAGTATTAGATATTAGAGGTTGTATAATATAT
>KM111294-African-swine-fever-virus-strain-Ken05/Tk1,-complete-genome_53009
GATAACCTGTCGCGGCAGGGTTGAGTGAGCTATCAGGGCGTAGACCCCTAGGTCCACCAGCTCCGCGTATAGCTCCTTGG
>KM111294-African-swine-fever-virus-strain-Ken05/Tk1,-complete-genome_52338
CCACGGGTTGTCCAATCTTGCAAGGATTCCAGGTCCAACACCTGGTAAGGCTCTAAAGAAGATGGTTCATTGTTTTTGTA
>KM111294-African-swine-fever-virus-strain-Ken05/Tk1,-complete-genome_47763
TTACCAAGCAAGAGCTTTACTCCCTAGTGGCGGCAGATACCCAGTTAAATAAAGCTTTGATTGAAAGAATTTTTACAAGT
>FV536938-Modified-Microbial-Nucleic-Acid_15616
ATTTTGGTTGAGAATAGAAATAGATGATTATAATGGAATATATTATTTGTATGTTAGAGATAATTGTTGTGTTAAGGAGG
>FV536938-Modified-Microbial-Nucleic-Acid_15555
TTGATATTAATTTAATATATTAATAAATAATGTTATTTGGTTTGTTAGTATTGGAAGGTAAATTTTGGTTGAGAATAGAA
>FV536938-Modified-Microbial-Nucleic-Acid_15494
GTTTTTAGATATGTTAATATAAGTAATGATAATTTAGATTTTAGAGTGGAAGGTGAAAAGGTTGATATTAATTTAATATA
>FJ712193-Rabies-virus-isolate-D01,-complete-genome_11590
AAAAGGGTGGCCTGTAACTCTAGCTTGAGTCTGTCATCTCACTGGATCAGGTTGATTTACAAGATAGTGAAGAGTCCTAG
>KM111294-African-swine-fever-virus-strain-Ken05/Tk1,-complete-genome_33306
ATATATGCGCCCCACTCTGTAAATAACTTTATCAGACTATAGTTATTTTCCTTAACAGCTATTATTAATGCCACACAAAG
>KM111294-African-swine-fever-virus-strain-Ken05/Tk1,-complete-genome_32635
TCAAAATCAAACTATGGCATAAAAAATTATAACCATTTTGTCTCGCTATGGCACTACCCTCTTCAAAGGCATTACCACCC
>FV536938-Modified-Microbial-Nucleic-Acid_15250
AGGAAATGTTAAGAGATTGATAAGAGTATTGAGATTTGTTATTGAATTGTAATTGTTTATATTTGGGTATATGGAGATTT
>KM111294-African-swine-fever-virus-strain-Ken05/Tk1,-complete-genome_30378
AGCCAAAGGATACTTGGATTTTATCCTAGAAACCTTAAAGTATGATCATAATACAAACAATATAGATATTATCCTAACAC
>FV536938-Modified-Microbial-Nucleic-Acid_15189
ATTTATTTATTAGAGTATTTTATGTTGGTTTAAGTATTGATGAGAGGTTAGATATTAAATTAGGAAATGTTAAGAGATTG
>FV536938-Modified-Microbial-Nucleic-Acid_15433
ATTTTATAGATTTAGAGATAGATTTATATAGTTTAAGTTGTTAGGTAGTGTTTTTAATAGGGTTTTTAGATATGTTAATA
>FV536938-Modified-Microbial-Nucleic-Acid_15372
GGGTTAATATTGATATAGATGTGTTAAAAGTTATAATTTTTGTTTTAATTTTTAATAATTTATTTTATAGATTTAGAGAT
>FV536938-Modified-Microbial-Nucleic-Acid_15311
TTTGGGTATATGGAGATTTTGAAGAAAGTTGGTATGAGGTTTGGTATTTGGTTTTTTAGAGGGGTTAATATTGATATAGA
>FV536938-Modified-Microbial-Nucleic-Acid_15677
AATTGTTGTGTTAAGGAGGTTGTTGATATTGGTGGTGTTAATGTTGAGTTATTTGTTTTAGAATATATTGAAGTAGAAAA
>FV536938-Modified-Microbial-Nucleic-Acid_16043
TTAATTTTAGTTAAGTGGGTATTTGAAATTTATTATAGATGTTTATATGGATGATATATAATGGTAGATTTGTTGTTTGA
>FV536938-Modified-Microbial-Nucleic-Acid_15982
TAGTTTTATAATAGAGTTTTTAATGGTGGATTTTGAGTTTTTTGTTTTTTATTTAGGTTAATTAATTTTAGTTAAGTGGG
>FV536938-Modified-Microbial-Nucleic-Acid_15921
TTAAAGTTGATAAAGATGTTTTTAAGTAATATTTAGTTATAGATTTAGATGATAGTATTAATAGTTTTATAATAGAGTTT
>FV536938-Modified-Microbial-Nucleic-Acid_16226
ATTTAGGGTTTTTATTTTTATTAATAAGATTTTGAGAAATTATTTTAGAATTTTTTAATTATATTTTATATGAATTATTT
>FV536938-Modified-Microbial-Nucleic-Acid_16165
TAATGTATTGTTATATTTTAGAGTGTTTAAGAGGTTTGTGAATTGTGGTTTGTTTTTTTTTATTTAGGGTTTTTATTTTT
>FV536938-Modified-Microbial-Nucleic-Acid_16104
TGGTAGATTTGTTGTTTGATTTTATATTTAATATATTGAAATATATATATAAAGTTTTGTTTAATGTATTGTTATATTTT
>FJ425721-West-Nile-virus-isolate-Reb_VLG_07_H-polyprotein-gene,-complete-cds_7991
ACTGGTGCAGAGCTATGGTTGGAACATTGTCACCATGAAGAGTGGAGTCGACGTTTTCTACAGACCATCAGAAGCGAGCG
>FV536938-Modified-Microbial-Nucleic-Acid_15738
AATATATTGAAGTAGAAAATAATAGGTTTATATATGATTTAGATTTTGTTTTTGAAATTGATTGTGATTGTTTATTAAAG
>FJ425721-West-Nile-virus-isolate-Reb_VLG_07_H-polyprotein-gene,-complete-cds_6893
CTGGCTGGACAAAACCAAGAATGACATTAGCAGCCTGCTAGGACACAAGCCAGAAGCTAGAGAGACGACCCTGGGAGTTG
>FV536938-Modified-Microbial-Nucleic-Acid_15860
ATTGAAGAATTTTATGATGTGTTAGTTAAGATTGTGGTTTAAATAGTTTTTGAGATTATAATTAAAGTTGATAAAGATGT
>FJ425721-West-Nile-virus-isolate-Reb_VLG_07_H-polyprotein-gene,-complete-cds_8174
ACCGAAGGAATTCTGCATTAAAGTGCTATGCCCTTACATGCCTAAAGTAATTGAGAAGATGGAAACACTTCAAAGGCGGT
>FV536938-Modified-Microbial-Nucleic-Acid_15799
TTGTGATTGTTTATTAAAGTAAGAGTTTAAGGTGAGAGAATTAGATTTTTTTTTTTGGTTTATTGAAGAATTTTATGATG
>EU311738-Rabies-virus-isolate-RRV-ON-99-2,-complete-genome_1708
TTTGACAAGGTGACAAAAGAAGGGGAGAGCAAGTGTCATGAAGACTTTCAGATGGATGAAGGGGAGGACCCCAGCCTCTT
>FV536932-Modified-Microbial-Nucleic-Acid_4941
GTATTAGTTGTTTGGGTTGTAGGGTTAATTGGGAGTTGAAATTTAAGATTAGTGTTAGTGTTGATTGAGATAAGTATTGT
>EU311738-Rabies-virus-isolate-RRV-ON-99-2,-complete-genome_1769
GGGAGGACCCCAGCCTCTTGTTCCAGTCATACCTGGATAATGTCGGAGTTCAAATAGTCAGGCAAATGAGGTCAGGAGAG
>FV536932-Modified-Microbial-Nucleic-Acid_5124
GATATGTATGGGATTGTGAATGTGAATTTGGAGTTTAGTTTAGTGTTTTATTTTGAGTGATAGTAGTGTGTTGTATTTTT
>FV536932-Modified-Microbial-Nucleic-Acid_5063
TTATTTTTGTGTTGAAGTTTGTTTGGGTTTATTATAATATGTATAGGTAAAGTTTGTTGTTGATATGTATGGGATTGTGA
>FV536932-Modified-Microbial-Nucleic-Acid_5002
TGATTGAGATAAGTATTGTTGAGTTAGGGTTGTGTGTGTTTGTGATTTGGTATAGTGTTATTTATTTTTGTGTTGAAGTT
>EU311738-Rabies-virus-isolate-RRV-ON-99-2,-complete-genome_1830
GCAAATGAGGTCAGGAGAGAGATTCCTTAAAATATGGTCTCAGACTGTGGAGGAGATCATATCCTATGTCATGATCAATT
>FV536932-Modified-Microbial-Nucleic-Acid_4758
ATTGTGTTTATTAATGTGTGTTTTTTTGTGTTTATGAGGTTGATTGTTTTTGAGGTGGTGATTGTATTAATGTGTGTGAA
>FV536932-Modified-Microbial-Nucleic-Acid_4697
TTTTTTTGAGTTTAAGATAGTAATTTTTAGGTTATAGAAGTAGTATGTAGTTGAGTGTAGGATTGTGTTTATTAATGTGT
>FV536932-Modified-Microbial-Nucleic-Acid_4880
TGTGTTTATAATTTTGTTATGTGTTGTGATATTGGTTGTTATAATGTTATTATTTTTATTTGTATTAGTTGTTTGGGTTG
>FV536932-Modified-Microbial-Nucleic-Acid_4819
TTGTATTAATGTGTGTGAATTTGTTTAGTAGGAATTTTATGTTGGTGTGTTGGTGTTGTGGTGTGTTTATAATTTTGTTA
>LC121262|A/duck/Mongolia/118/2015|H4N6|6_378
TTTGTCCTGTGATCCGCAAGGCTGTAGGATGTTTGCTTTGAGCCAAGGCACAACACTCAGGGGGCGACATGCGAACGGAA
>EU311738-Rabies-virus-isolate-RRV-ON-99-2,-complete-genome_1647
AGTAGATAGTCTGCCCGATGACATGAGACGGCTCCACTTGGATGATGAAAAACCGTCTGGTTTTGACAAGGTGACAAAAG
>EU311738-Rabies-virus-isolate-RRV-ON-99-2,-complete-genome_1403
CATATTCTAACGACCCGTAGGGAGTCGAACTTCAAGATTGTCAACAATAATAAATTGTTTAATTCCTCCACGAAAAAAAC
>LC121262|A/duck/Mongolia/118/2015|H4N6|6_315
GTCAAAAGATAATGCAATAAGAATAGGAGAGGATGCTCATATATTGGTTACAAGGGAGCCCTATTTGTCCTGTGATCCGC
>FV536932-Modified-Microbial-Nucleic-Acid_5429
GTAAGGTGTGTTGTTAAAGTTTAGGAATGTTGGATATGTTTTAGTGATGTTTAGTAGGTTAGTGAATTTATTGGGAAATG
>EU311738-Rabies-virus-isolate-RRV-ON-99-2,-complete-genome_1159
AAGGAACTTCAGGACTATGAAGCAGCAGAGTTGACAAAGACTGAGGTCGCTCTGGCAGACGACGGAACAGTCAATTCTGA
>EU311738-Rabies-virus-isolate-RRV-ON-99-2,-complete-genome_1281
GGTCTATACTCGGATCATGATCAATGGGGGCCGACTCAAAAGATCACATATAAGAAGGTATGTATCAGTCAGTTCCAATC
>EU311738-Rabies-virus-isolate-RRV-ON-99-2,-complete-genome_1342
GTATCAGTCAGTTCCAATCATCAAGCTCGCCCCAATTCATTTGCTGAATTTCTAAACAAGACATATTCTAACGACCCGTA
>FV536932-Modified-Microbial-Nucleic-Acid_5185
AGTAGTGTGTTGTATTTTTAGGGGTATTGGGTATAGGTATGGTTTTTGGTGGGATGTATGTAATTATAAAGTGAGTTTTT
>EU311738-Rabies-virus-isolate-RRV-ON-99-2,-complete-genome_1525
TTTGTCAACCCAAGTGCGATCCGGGCCGGCCTTGCTGACCTAGAGATGGCAGAGGAGACTGTAGATCTGATTGCCAGGAA
>EU311738-Rabies-virus-isolate-RRV-ON-99-2,-complete-genome_1586
TAGATCTGATTGCCAGGAACATAGAGGACAATCAGGCTCATCTCCAAGGAGAGCCTATAGAAGTAGATAGTCTGCCCGAT
>FV536932-Modified-Microbial-Nucleic-Acid_5368
GTTTAAAAGTTAAGTTAATGTGTGTTAGTATTTTGTTATTATTGTTGTGTTTGGTTTTGATGTAAGGTGTGTTGTTAAAG
>FV536932-Modified-Microbial-Nucleic-Acid_5307
TTATTGTATTGGGTGTAGTATTGTGTGAGTTTTGTTAAGTAAGTGTTTTTGAAGTATTTGTGTTTAAAAGTTAAGTTAAT
>FV536932-Modified-Microbial-Nucleic-Acid_5246
AATTATAAAGTGAGTTTTTGATTGTGTGGGATTGGTGTATATGAAGTGTAGATTTAAAGATTTATTGTATTGGGTGTAGT
>EU311738-Rabies-virus-isolate-RRV-ON-99-2,-complete-genome_2806
CCCAGTCCCCGAGGGCATGAACTGGGTTTACAAACTAAGGAGAACTCTTATTTTCCAATGGGCAGACTCTAGGGGTCCTC
>EU311738-Rabies-virus-isolate-RRV-ON-99-2,-complete-genome_2867
GCAGACTCTAGGGGTCCTCTGGAAGGGGAAGAGTTGGAGTACTCTCAGGAAATTACCTGGGACGATGACACCGAATTTGT
>EU311738-Rabies-virus-isolate-RRV-ON-99-2,-complete-genome_2928
ACGATGACACCGAATTTGTAGGGTTGCAAATAAGGGTGAGTGCTAGACAATGCCATATCCAAGGTAGAATCTGGTGCATT
>EU311738-Rabies-virus-isolate-RRV-ON-99-2,-complete-genome_2623
GCTCACAGGGAAGAAGAACATGAGAAACTTCTGTGTTAATGGGGAGGTCAAGGTGTGTAGTCCAAACGGATATTCCTTTA
>EU311738-Rabies-virus-isolate-RRV-ON-99-2,-complete-genome_2684
CCAAACGGATATTCCTTTAGGATCCTGCGTCACATTCTGAAATCGTTTGATGAGATCTATTCCGGAAATCAAAGAATGAT
>EU311738-Rabies-virus-isolate-RRV-ON-99-2,-complete-genome_2745
CCGGAAATCAAAGAATGATTGGGTTAGTCAAAGTTGTGGTCGGATTGGCCTTGTCTGGAGCCCCAGTCCCCGAGGGCATG
>FV536932-Modified-Microbial-Nucleic-Acid_4209
AGTTTTGTGAAGTTTTTTTTGATGTTAGTGAAGAAGAAGGGTTTAGGGTTGGATTTAATATTTTTAGTTAATTTTAATAG
>EU311738-Rabies-virus-isolate-RRV-ON-99-2,-complete-genome_3050
CTTCAAACTCATAGATCTGAGGAGGACAAAGACTCCTCAGTCCTTCTAGAGTAGTCGAATTATATCCCACAAGTTCCTCA
>EU311738-Rabies-virus-isolate-RRV-ON-99-2,-complete-genome_3111
ATATCCCACAAGTTCCTCAATTGTCCACCTCTGGAGGAGAGAACACATGGGCTCAACTCCAACCTTCAGGAGCAATAGAA
>FV536932-Modified-Microbial-Nucleic-Acid_4331
TTTGTATTGGTTAGTGGTATGTGTGTATTTGATTTGTAAGGGTTGTGGGTAATATAGTTTAGTTTTTTTTATTTGGTAGT
>FV536932-Modified-Microbial-Nucleic-Acid_4270
TTTTAGTTAATTTTAATAGGTTGAAGTTATATAATTGTTTGTTAGGTGTTATTAGTTTGATTTTGTATTGGTTAGTGGTA
>EU311738-Rabies-virus-isolate-RRV-ON-99-2,-complete-genome_2989
AGGTAGAATCTGGTGCATTAACATGAACTCTAGAGCATGTCAATTGTGGTCTGATATGTCCCTTCAAACTCATAGATCTG
>EU311738-Rabies-virus-isolate-RRV-ON-99-2,-complete-genome_2562
CGGCCCCCCCAGATGATGATGATCTGTGGTTGCCCCCTCCAGAATATGTCCCATTGAAGGAGCTCACAGGGAAGAAGAAC
>FV536932-Modified-Microbial-Nucleic-Acid_4575
AGAATTTTGTGTGGTGTTGTGTATGGTAGGGTAAAATGGGTTATATTGTTTTTTGTGTGAATAATTGGGTTGTTTTTTAT
>FV536932-Modified-Microbial-Nucleic-Acid_4514
ATGGTGTGTTATAATGTGTTGGGTTTTGGAGTATTTGTAGTTATTATTGTATATTGTAGTAAGAATTTTGTGTGGTGTTG
>EU311738-Rabies-virus-isolate-RRV-ON-99-2,-complete-genome_2196
GCAGTTAAAGATGAACCTTGATGACATAGTCAAGGAATCAAAAAATGTGCCTGGTGTTACCCGCTTGGCCCATGAAGGGT
>EU311738-Rabies-virus-isolate-RRV-ON-99-2,-complete-genome_2013
ATCATCCAAAGCGAGAGCGGCAGCCCAAACTGCCTCCGGTCCACCTGCCCTAGAATGGTCTGTCACCAACGAAGAAGACG
>FV536932-Modified-Microbial-Nucleic-Acid_4636
TAATTGGGTTGTTTTTTATGTGTTTGGTGTGTGGGTAATTGTTGGGAATTTATGTAGTTTATTTTTTTGAGTTTAAGATA
>EU311738-Rabies-virus-isolate-RRV-ON-99-2,-complete-genome_2074
GTCACCAACGAAGAAGACGATTTGTCTGTGGAGGCAGAGATAGCTCATCAAATCGCCGAGAGCTTCTCCAAGAAGTACAA
>EU311738-Rabies-virus-isolate-RRV-ON-99-2,-complete-genome_2440
AAATCCAGTCTGATCCAAAGTCAACGTGAAAAAAACAGGCAACACCACTAATACAATGAATTTCCTACGCAAGATAGTGA
>FV536932-Modified-Microbial-Nucleic-Acid_4453
TTGTGGGTTTGTATTTTGTGATTTTATTTTTAATGTGTTGTGTTAATATTGTTATGTTGTTATGGTGTGTTATAATGTGT
>FV536932-Modified-Microbial-Nucleic-Acid_4392
GTTTTTTTTATTTGGTAGTAGATTTTATTTGTTTTATATAATAGTTTTTTGAAGTTGAATGTTGTGGGTTTGTATTTTGT
>EU311738-Rabies-virus-isolate-RRV-ON-99-2,-complete-genome_2257
CGCTTGGCCCATGAAGGGTCTAAACTCCCTCTAAGATGTGTACTTGGGTGGGTTGCTCTAGCCAACTCCAGAAAGTTCCA
>EU311738-Rabies-virus-isolate-RRV-ON-99-2,-complete-genome_2318
CCAACTCCAGAAAGTTCCAGCTGCTGGTCGAGCCTGACAAGCTAAATAAAATAATGCAAGACGACCTAAACCGTTATTTG
>EU311738-Rabies-virus-isolate-RRV-ON-99-2,-complete-genome_2379
CGACCTAAACCGTTATTTGTCTCGTCAACTAAATTTGTAGCCTCAGTCCCATTATGCAATCAAATCCAGTCTGATCCAAA
>FV536932-Modified-Microbial-Nucleic-Acid_6161
GTAATTGTATGTTATGTTAATAGAATTTTGTGTTGTGGATGTAGTTGTGTTGTGGTGTGTAGTGAGGATGTGGTTTTTTA
>FV536932-Modified-Microbial-Nucleic-Acid_6100
GTTTGATGTGTGTTTTGAGTTTATTGGTGTTGGGTTTAGGTAAGAAATGGTTTGTTGAGGTGTAATTGTATGTTATGTTA
>FV536932-Modified-Microbial-Nucleic-Acid_6039
TGTGTGTATTTTTGATTAGTGGTTTAAGTGAAGAGTTTTTTTTTGAAGAATTTTTTTGTTTGTTTGATGTGTGTTTTGAG
>FV536932-Modified-Microbial-Nucleic-Acid_6344
GTTGGTGTGTGTGGATGTGGTGTTTGTGTTGTTTTTATTGGAATTTTTATTTATGGTGTTGTTGTTAAGTTGGGTGTTTA
>FV536932-Modified-Microbial-Nucleic-Acid_6283
TGAAGAGATTTGAGATGGTGGATTGTGTTAATTTGGAAAATTAATTATTGTTTTGTGTGTTGTTGGTGTGTGTGGATGTG
>FV536932-Modified-Microbial-Nucleic-Acid_6222
GTGAGGATGTGGTTTTTTAGAAGAGTTGTTTTTTTTGTTTTTTTGTTTGTTAGAAGGGTTTTGAAGAGATTTGAGATGGT
>EU311738-Rabies-virus-isolate-RRV-ON-99-2,-complete-genome_366
AGGAGACAAGATAACTCCAAACTCTCTCGTAGACATAAAACGTACAGATGTAGAAGGGAACTGGGCTCTAACAGGAGGAA
>EU311738-Rabies-virus-isolate-RRV-ON-99-2,-complete-genome_427
TGGGCTCTAACAGGAGGAATGGAGTTGACTAGGGATCCCACCATTCCAGAACATGCATCTTTGGTTGGTCTTCTCCTGAG
>LC121260|A/duck/Mongolia/118/2015|H4N6|4_192
TCCGGAATTGTGCCCGAGTCCTCTGAAGTTGATTGACGGCCAGACTTGCGACATCATAAATGGGGCATTGGGAAGTCCAG
>FJ751918-Newcastle-disease-virus-isolate-QH1,-complete-genome_2562
TGCAGGCGATGATGACTATGATGGAGGCGTTATCACAGAAAGTAAGTAAAGTTGACTATCAGCTAGACTTAGTCTTAAAG
>FV536932-Modified-Microbial-Nucleic-Acid_5978
GTTGTTTAGGATGGTATTGTAGATGTTTTTGTGGTTTATTGGTAGTTTTAATAGATGTATATGTGTGTATTTTTGATTAG
>FJ751918-Newcastle-disease-virus-isolate-QH1,-complete-genome_2623
GCTAGACTTAGTCTTAAAGCAGACATCCTCCATCCCTATGATGCGGTCTGAAATCCAACAGCTTAAGACATCTGTCGCAG
>FV536932-Modified-Microbial-Nucleic-Acid_6405
TTGTTAAGTTGGGTGTTTATTGAATTTTGGTATTGTTGTATGTAGTAGTTGTTGATTATATTATTAGTGTTGTTAGATTG
>DQ366324|A/duck/Vietnam/8/05|H5N1|6_504
CAAGTGCTTGCCATGATGGCATCAGTTGGCTAACAATTGGAATTTCCGGTCCAGATAATGGGGCTGTGGCTGTATTGAAA
>EU311738-Rabies-virus-isolate-RRV-ON-99-2,-complete-genome_0
ACGCTTAACAACAAAATCAGAGAAGAAGTAGACAGTATCATCTACAAAAAGAAAATGTAACACCTCTACAATGGATACCG
>EU311738-Rabies-virus-isolate-RRV-ON-99-2,-complete-genome_61
ACCTCTACAATGGATACCGACAAAATTGTATTCAAAGTCAATAACCAGGTTGTCTCTCTAAAACCTGAAATTATTGTAGA
>FV536932-Modified-Microbial-Nucleic-Acid_6649
ATTAGTTTTTGGATGTGTTGAGAGTGAATATGGTGTGTTTAGTATTTTTGATGAAAATTTTGGTGTGGAAATTGGTTAGA
>EU293914-Newcastle-disease-virus-strain-Italien,-complete-genome_12505
AAGTTTATGTACGATCCTAGCCCTGTATCGGAGGGAGACTTTGCGAGACTTGATCTAGCCATCTTTAAGAGTTATGAGCT
>FV536932-Modified-Microbial-Nucleic-Acid_6588
TATGTAAGTATGTTGTTAGGGTTGGGTGTTTATGGGTAGAATATTTTATTATTTATGGTGTATTAGTTTTTGGATGTGTT
>EU311738-Rabies-virus-isolate-RRV-ON-99-2,-complete-genome_244
GGTATGAATGCAGCTAAGCTAGACCCTGACGATGTGTGCTCTTACTTGGCAGCTGCAATGCAGTTCTTTGAAGGAACATG
>EU311738-Rabies-virus-isolate-RRV-ON-99-2,-complete-genome_305
AGTTCTTTGAAGGAACATGTCCAGAAGACTGGACTAGCTATGGAATCTTGATTGCAAGGAAAGGAGACAAGATAACTCCA
>FV536932-Modified-Microbial-Nucleic-Acid_6466
TATTAGTGTTGTTAGATTGGTTTTGTGATTTAGTGGTAGGGGATGATTGATTTGTTTTATGAAGGAATAGGTTTGTGTGG
>EU311738-Rabies-virus-isolate-RRV-ON-99-2,-complete-genome_122
AACCTGAAATTATTGTAGATCAATATGAGTACAAATACCCGGCTATCAAAGACTTAAAAAAGCCCAGTATCTCCCTGGGA
>EU311738-Rabies-virus-isolate-RRV-ON-99-2,-complete-genome_183
GCCCAGTATCTCCCTGGGAAAAGCTCCTGATTTGAACAAGGCGTATAAGTCAATTTTGTCCGGTATGAATGCAGCTAAGC
>FV536932-Modified-Microbial-Nucleic-Acid_6527
AAGGAATAGGTTTGTGTGGTTTTGTTAATTTATGTTTAGGGGTTTTTGGTTGTAGGGTATGTATGTAAGTATGTTGTTAG
>KM111295-African-swine-fever-virus-strain-Ken06.Bus,-complete-genome_92659
TCCACCGCTAGGGCGGCCTCTGCCGGATAAATGGGCGCCCCAAAGGAATGTTGCAGCTGACAGGCCCGAACAATTTCCAT
>FV536932-Modified-Microbial-Nucleic-Acid_5795
AATGTGGGTGGTGGTGTTGGTGTGTGGGTTGATGAATTGGTGAGGAAAGAGTGTGAGTTGTGAAATGTTATGTTTTTTTA
>FV536932-Modified-Microbial-Nucleic-Acid_5734
GTGTTTATGTTTTGTGTATTTTTGTTTGGTTGTGTTTGTTGATATTTATGTATGGTATTATAATGTGGGTGGTGGTGTTG
>FJ751918-Newcastle-disease-virus-isolate-QH1,-complete-genome_3111
CCCTGAGTGCCAAAAAGAATCCACCCCGAGCCCCCCTTCCCCGACCCGTGCTCCAACACTCTAAGCAATAGCCCTCTCCC
>FJ751918-Newcastle-disease-virus-isolate-QH1,-complete-genome_3172
TAAGCAATAGCCCTCTCCCACCCCTCTTGCCCCCTTGAATGATTGCACAACCACGGTTAATCTAGCAGCTTCAAAAATTA
>FV536932-Modified-Microbial-Nucleic-Acid_5856
GAAATGTTATGTTTTTTTAATTTTTGTAGTTTGGGGATTATGGTGATAAGAAGAGTGTTGTTGTTGAATTGTGTGTTGGT
>FV536932-Modified-Microbial-Nucleic-Acid_5551
TGGTTTTGGGATTGGTGTTTTGGAAGTTATTGTAGTTATTGTTGTAGGTTATGGGAATGATGTTTTGTTTTATTGGTTTT
>FV536932-Modified-Microbial-Nucleic-Acid_5490
GTGAATTTATTGGGAAATGTTGTGTGTGGTGGGTTGGATATTAGATTGTAGATTGGATTTGTGGTTTTGGGATTGGTGTT
>DQ366322|A/duck/Vietnam/8/05|H5N1|4_1699
TCCAATGGATCGTTACCATGCAGCATTTGCATTTAAATTTGTGAGTTCAGATTGTAATTAAAAACACCCTTGTTTCTACT
>FV536932-Modified-Microbial-Nucleic-Acid_5673
ATTTTGATGTTGTTTTGTTTTATGTTGGAAGTGGTTAGTGGTGTGAGTATTGTTATTATGAGTGTTTATGTTTTGTGTAT
>FV536932-Modified-Microbial-Nucleic-Acid_5612
GTTTTGTTTTATTGGTTTTTTTTTAGTAATGTGTATGTTGGTGGGTGTGATGTTTGTATATATTTTGATGTTGTTTTGTT
>LC121260|A/duck/Mongolia/118/2015|H4N6|4_512
CAAAATCAGACGGAAATGCCTATCCTCTCCAAAACTTGACAAAAGTAAATAATGGTGATTACGCAAGACTTTACATATGG
>FJ751918-Newcastle-disease-virus-isolate-QH1,-complete-genome_3050
AAGATTAAACGCCTTGCGCTGAATGGTTGATCATCACCGCAACCCACAACAGGTTCCTGCCCCCTGAGTGCCAAAAAGAA
>EU311738-Rabies-virus-isolate-RRV-ON-99-2,-complete-genome_610
ATCGTGGAACATCACACTTTGATGACAACTCACAAAATGTGCGCTAACTGGAGCACCATACCGAACTTTAGATTCCTAGC
>FJ751918-Newcastle-disease-virus-isolate-QH1,-complete-genome_2684
CTTAAGACATCTGTCGCAGTAATGGAAGCTAATTTAGGCATGATGAAAATTCTGGACCCTGGTTGTGCTAACATTTCATC
>EU311738-Rabies-virus-isolate-RRV-ON-99-2,-complete-genome_671
CGAACTTTAGATTCCTAGCCGGAACTTATGACATGTTTTTCTCTCGGATTGAACATCTATATTCAGCAATCAGAGTGGGT
>EU311738-Rabies-virus-isolate-RRV-ON-99-2,-complete-genome_488
TGGTTGGTCTTCTCCTGAGTTTGTATCGATTGAGCAAAATATCCGGACAGAACACAGGCAATTACAAGACAAATATCTCT
>EU311738-Rabies-virus-isolate-RRV-ON-99-2,-complete-genome_549
TTACAAGACAAATATCTCTGATCGTATAGAGCAGATTTTTGAGACGGCCCCCTTTGTGAAGATCGTGGAACATCACACTT
>FV536932-Modified-Microbial-Nucleic-Acid_5917
TGTTGAATTGTGTGTTGGTTGTTGAAATTTGTATGTTTTAGTTATTGTGTATGTATGTGTGGTTGTTTAGGATGGTATTG
>FJ751918-Newcastle-disease-virus-isolate-QH1,-complete-genome_2745
GTTGTGCTAACATTTCATCTTTAAGTGACCTGCGGGCAGTTGCCCGATCCCACCCGGTTTTAGTTTCAGGCCCCGGAGAT
>FJ751918-Newcastle-disease-virus-isolate-QH1,-complete-genome_2867
AAACTCTCGCAACCAATACAACACCCTTCTGAGTTGATTAAATCTGCCACGGCGGGTGGGCCTGATATGGGAGTGGAGAA
>FJ751918-Newcastle-disease-virus-isolate-QH1,-complete-genome_2989
AAGTTCCTCAGCTAAGCTCCTGAGTAAGCTGGATGCAGCCGGGTCGATTGACGAGATCAGAAAGATTAAACGCCTTGCGC
>EU311738-Rabies-virus-isolate-RRV-ON-99-2,-complete-genome_732
TTCAGCAATCAGAGTGGGTACAGTTGTCACTGCTTACGAGGACTGCTCAGGGCTAGTATCTTTTACAGGTTTTATAAAGC
>EU311738-Rabies-virus-isolate-RRV-ON-99-2,-complete-genome_793
TTTACAGGTTTTATAAAGCAGATAAACCTTACAGCAAAGGAAGCAATACTTTATTTCTTCCACAAAAATTTTGAGGGAGA
>EU311738-Rabies-virus-isolate-RRV-ON-99-2,-complete-genome_915
TCACTCCTATTTCATCCATTTCCGGTCTTTGGGCCTGAGTGGGAAATCTCCATATTCGTCAAGTGCAGTTGGTCACGTGT
>EU311738-Rabies-virus-isolate-RRV-ON-99-2,-complete-genome_7259
GGACTATGAGAAGTGGAACAATCATCAGAGACTAGAATCGACTGAGGATGTATTCTCCGTCCTTGATCAAGTGTTCGGAT
>LC121276|A/duck/Mongolia/154/2015|H1N2|4_0
GCAAAAGCAGGGGAAAATCAAATCAATCAAGATGGAAGCAAAACTACTCGCATTGTTTTGCATGTTCACTGTACTAAAAG
>EU311738-Rabies-virus-isolate-RRV-ON-99-2,-complete-genome_7320
CTTGATCAAGTGTTCGGATTAAAAAGGGTGTTCTCCAGAACTCATGAGTTTTTCCAGAAGTCTTGGATATATTACTCAGA
>EU311738-Rabies-virus-isolate-RRV-ON-99-2,-complete-genome_6954
CCTGTCAACCCTAGAGAGTTTTTGAAATCTATAGACCTTGGGGGGCTGCCAGACGAAGACTTAATCATCGGCTTGAAACC
>EU311738-Rabies-virus-isolate-RRV-ON-99-2,-complete-genome_7076
AATGTCTTGGAATTTAAGGCTATACTTCGTTATTACAGAGAAGCTCCTGGCCAATTATATATTACCACTCTTTGATGCAT
>EU311738-Rabies-virus-isolate-RRV-ON-99-2,-complete-genome_7137
TTACCACTCTTTGATGCATTAACCATGACCGACAATCTGAACAAGGTGTTCAAAAAGTTGATTGATCGAGTCACCGGACA
>EU311738-Rabies-virus-isolate-RRV-ON-99-2,-complete-genome_7503
CGACAGAAGGGCTGGAGCCTGGTCAGCCTACTGATGATAGATCGAGAGTCTCAGACCAGGAACACAAGAACTAAGATACT
>EU311738-Rabies-virus-isolate-RRV-ON-99-2,-complete-genome_7564
ACACAAGAACTAAGATACTAGCCCAGGGAGACAACCAAGTTCTATGTCCGACATACATGTTATCGCCTGGGCTTTCTAGA
>FV536932-Modified-Microbial-Nucleic-Acid_2928
AGAGGTTTGAATATATTTTGTTGTAGTTTTTTTATTTTAATGGTGGAATTGTTGAGAAGGGTGTAGTTATAGTTGAATAT
>FV536932-Modified-Microbial-Nucleic-Acid_3111
TGTTGGTTTAGAGTGTTGGGGTAGATTATTGTTTTAGGTGTGAATTTAGAATAAAGGTTGTTTGTTGTAATGATGATTTT
>EU311738-Rabies-virus-isolate-RRV-ON-99-2,-complete-genome_7381
CTTGGATATATTACTCAGATAGATCTGATCTTATAGGATTGTGGGAGGACCAGATATACTGTTTAGACATGTCAAATGGC
>FV536932-Modified-Microbial-Nucleic-Acid_3050
GTTTAATTTGTTGTTAATTTTGTATTTATTTTTGGTATTTATATTGATGTTAAAGTGGAATTGTTGGTTTAGAGTGTTGG
>EU311738-Rabies-virus-isolate-RRV-ON-99-2,-complete-genome_6893
GGAAAACAGAGGAGGACCGGTTCCAAGCGAGAAGGTCATTATTACGGCTCTCTCCAAACCGCCTGTCAACCCTAGAGAGT
>EU311738-Rabies-virus-isolate-RRV-ON-99-2,-complete-genome_6344
AGCGGAAAAATTCAGGCCTCTTATTCACTCTCTGGGGGACTTCCCTGTTTTTATAAAGGACAAGGTGAATCAACTTGAGG
>LC339875|A/duck/Mongolia/144/2005|H3N8|6_1240
GTAGAATTGTCTGGAAAAGATTGCTTAGTCCCTTGTTTTTGGGTTGAAATGATCAGGGGCAAACCAGAAGAGAAAACAAT
>EU311738-Rabies-virus-isolate-RRV-ON-99-2,-complete-genome_6405
AAGGTGAATCAACTTGAGGGGACGTTTGGTCCTAGTGCGAAGAGATTCTTTAAAGTCTTGGATCAATTCGACAACATACA
>FV536932-Modified-Microbial-Nucleic-Acid_3355
GGTTAGGTGGATAGTATTAGATTGAGTTTATATGTTTAGTGAAGTGGGTTGAGATTGTTTGTGTAAGTATGTTGGTAAGG
>FV536932-Modified-Microbial-Nucleic-Acid_3294
TTTTGGTTTAAATTATTTATTATAATAATGGTTTGTTGGTTGTAGTTGTTGAAGTGGTTAGGGTTAGGTGGATAGTATTA
>EU311738-Rabies-virus-isolate-RRV-ON-99-2,-complete-genome_6283
ACTCTGGTTATGAAGTCATAAAAATCTTGGAGCCGTATGTTGTAAACAGCTTGGTCTATAGAGCGGAAAAATTCAGGCCT
>EU311738-Rabies-virus-isolate-RRV-ON-99-2,-complete-genome_6649
GGGGGTTCGACAAATACTCCAAATGGTATCTAGATCCACGACTTCTTGCGAGGGATCACCCCCTGACTCCTTATATCAAA
>EU311738-Rabies-virus-isolate-RRV-ON-99-2,-complete-genome_6771
GATACCTGGCATAGACTCCCGATCACCCAGATCTTCGAGATCCCTGAATCAATGGACCCATCAGAGATTTTAGATGACAA
>FV536932-Modified-Microbial-Nucleic-Acid_3172
TTGTTGTAATGATGATTTTGTTGTTGAATGGTTTTTTTTTATTTTTGAGTGAAGTTATGGGTGGGATGAATTTTGTGGTG
>EU311738-Rabies-virus-isolate-RRV-ON-99-2,-complete-genome_6466
ATCAATTCGACAACATACATGATTTGGTCTTTGTATACGGTTGTTACAGGCATTGGGGGCACCCTTACATAGACTATAGA
>EU311738-Rabies-virus-isolate-RRV-ON-99-2,-complete-genome_6527
CCCTTACATAGACTATAGAAAGGGTCTGTCAAAATTGTATGACCAGGTCCACATTAAAAAGGTGATAGATAAGTCCTATC
>EU311738-Rabies-virus-isolate-RRV-ON-99-2,-complete-genome_6588
GTGATAGATAAGTCCTATCAGGAGTGTTTAGCGAGTGACCTGGCCAAAAGAATCCTCAGGTGGGGGTTCGACAAATACTC
>FV536932-Modified-Microbial-Nucleic-Acid_1403
GTTTGATAGGGTGGTAGGTTTAAATTTGGGTTGAAATATATTGTGAGTTATGGTGGGTGTAAGTTTGGTTTTTTGTATGA
>FV536932-Modified-Microbial-Nucleic-Acid_1098
ATTTTGGGTTTGATAGTGTTGTTTTTGAAATTGATGAGAGTTTTGTGGTGTTTTTTTTGGAGGGTTTAGGGAAGATTGGG
>FV536932-Modified-Microbial-Nucleic-Acid_1037
TAGGAAGGTTTGGTAGGTGAATTTGTATTTTTTTTTTTTTATGAGTTTTAGTGTTTGTTTAATTTTGGGTTTGATAGTGT
>FV536932-Modified-Microbial-Nucleic-Acid_1952
TTTAAATATTTTGAAGTTATTGTTTGTTAGGGTGTGATTGTTTAGTATGATTTTGTTATATTTTTTTGTGAAAAGATGAT
>FV536932-Modified-Microbial-Nucleic-Acid_1647
GTGTTATTTTTTGTGAGAATGGTAGTTTTATAGTAATTAATTTTGGTTTTTGTGTGGTAGGTGAAGAGTTTAGGTATGGT
>FV536932-Modified-Microbial-Nucleic-Acid_1586
GTAGGAGTAGTAGTTTATTTTGTTGTTTTTGGTAGAGTGGGTGTTGATGATTATAGTTTTGGTGTTATTTTTTGTGAGAA
>FV536932-Modified-Microbial-Nucleic-Acid_61
TTATGGTGTTGTATGTTTTAGATATGTTTTGTTAATTGTGTGTTTTGAGGGATTATGTGTTATTGTATATGGTGTTTATT
>FV536932-Modified-Microbial-Nucleic-Acid_0
TTTTTTTTTTTTTTTTTTTTTTGATTAGGGAAGTGGGAAAAGGTTTTTTGGTTTTTTATTTTTATGGTGTTGTATGTTTT
>EU311738-Rabies-virus-isolate-RRV-ON-99-2,-complete-genome_8113
CTGGAATGTCTCTTGGGAGGTTTCACATACGCCAGTTTTCAGACCCGGTCTCTGAGGGGTTATCTTTTTGGAGAGAGATT
>FV536932-Modified-Microbial-Nucleic-Acid_793
TAAAGGTTGAATAGTTAATGTTTTAAATATTTTTGTATTGGGTAAAATGATAGTTGAATTTTTGTTAATTAATATTAGGG
>FV536932-Modified-Microbial-Nucleic-Acid_305
GGTTTTTGAAGTTATTATAGGTTTGTAAAATTTGGTTTTATAATTTAGATGAAAGTGTTTTTTGAGGAAAGTAATATTGG
>EU311738-Rabies-virus-isolate-RRV-ON-99-2,-complete-genome_8052
GATCATTTTCTTTTAGCTATGTCTAGAATAGTTTACCTTGACCCCTCATTAGGGGGTGTGTCTGGAATGTCTCTTGGGAG
>EU311738-Rabies-virus-isolate-RRV-ON-99-2,-complete-genome_7991
TTACTTGCTATTTAGCCCCATTTTAAAAGGCAGAGTTTACAAAATACTGAGTGCTGATGGGGATCATTTTCTTTTAGCTA
>FV536932-Modified-Microbial-Nucleic-Acid_2501
TTTTTTTGTTTTGTTAAGAGTTTTGTTGTTAGTGGTGATGTTTGTTTTTTTAATGTATTTATTGAGGGTGTTGTTAATTA
>EU311738-Rabies-virus-isolate-RRV-ON-99-2,-complete-genome_7686
CTCTCAATATATCGAGCCATCGAGGAAGGGGCATCTAAACTGGGGCTCATTATAAAGAAGGAGGAAACAATGTGCAGCTA
>FV536932-Modified-Microbial-Nucleic-Acid_2318
GGGTAGTTTAGTTTTGAGTTTTAATGGTTGTTGTTGTTTAAGTGGTTTTGTGTAGGGTTTTTTAGTTTGTGGTTTTTTTA
>FV536932-Modified-Microbial-Nucleic-Acid_2684
GTGTTTTGTGAAGTTGGTTTGTTTTAGAAGTGGTTTAAGTTTTTTTTTGATGTTGTTGTGTATTATTTTTTTGTAGAATT
>FV536932-Modified-Microbial-Nucleic-Acid_2562
TTGAGGGTGTTGTTAATTATTTTTTGTTTTTTGTGAGTTTTGTGGATTATGATAATGATGTTTGTTAATAGTATAATAAT
>EU311738-Rabies-virus-isolate-RRV-ON-99-2,-complete-genome_7625
ATCGCCTGGGCTTTCTAGAGAGGGCCTCCTCTACGAGTTGGAGAGTATATCAAGAAACGCACTCTCAATATATCGAGCCA
>EU311738-Rabies-virus-isolate-RRV-ON-99-2,-complete-genome_7869
GTCAACCTCGCTAATATAATGTCAACAGTGTCTACTAATGCTTTGACTGTTGCTCAACACTCTCAGTCTTTGATTAAACC
>EU311738-Rabies-virus-isolate-RRV-ON-99-2,-complete-genome_7930
CTCAGTCTTTGATTAAACCGATGAGGGACTTTCTGCTTATGTCAGTGCAAGCCGTTTTTCATTACTTGCTATTTAGCCCC
>FV536932-Modified-Microbial-Nucleic-Acid_2013
TTTTTTGTGAAAAGATGATGAGGTATGAGGTAGGTTGTTTTGAATATTTTTGTGGTGTAGTAGAGTGTAATGGTTTTATT
>FV536932-Modified-Microbial-Nucleic-Acid_2257
TGGTTTTAAGTTTTAGTGGTTGTTGTTTTTTTAGTGGTTTTGTGTAAGGTTTTTTTGTTTTGGGTAGTTTAGTTTTGAGT
>FV536932-Modified-Microbial-Nucleic-Acid_2196
TTTAAAGTGATAGGTTTTTTTATTGGTTTTTTATATGGTTTTTTTTTGGTTATAGGTAATTTGGTTTTAAGTTTTAGTGG
>FV536932-Modified-Microbial-Nucleic-Acid_2074
AGAGTGTAATGGTTTTATTGTTGAGGATGAGTTTAATGGGTTTTATGTTTGTTATGATTATTTTTTGTAGGTTAGTTGGT
>EU311738-Rabies-virus-isolate-RRV-ON-99-2,-complete-genome_4148
TCTGCATGACTTCCACTCGGATGAGCTTGAGCATCTTGTTGTAGAGGAGTTGGTTAGAAAGAGGGAGGAATGTCTGGATG
>FV536932-Modified-Microbial-Nucleic-Acid_3904
GGAAAATGTTGGAGAGTGTGTTGGAGATTTTTTTTATGATGAAGGTGTTGTTTAGAATTTTGAGATTGGTGTTAGTTAGT
>EU311738-Rabies-virus-isolate-RRV-ON-99-2,-complete-genome_4209
AGGGAGGAATGTCTGGATGCATTAGAATCCATCATGACCACCAAATCAGTAAGCTTCAGACGTCTAAGCCACCTGAGAAA
>EU311738-Rabies-virus-isolate-RRV-ON-99-2,-complete-genome_4026
TTGAAAGGAGCTTGTAAGCTCAAGCTGTGCGGAGTTTCTGGGCTTAGACTTATAGATGGAACTTGGGTTGCGATTCAGAC
>FV536932-Modified-Microbial-Nucleic-Acid_4026
GTGGTTATGTATGATAGGTGGTTGAGGAGTTTGATGATTTTGTATTATGGTTTGGTTTTGTTGAGATTATTTTTGATGGT
>EU311738-Rabies-virus-isolate-RRV-ON-99-2,-complete-genome_4087
CTTGGGTTGCGATTCAGACATTGGATGAAACCAAATGGTGCTCTCCTGATCAACTGGTGAATCTGCATGACTTCCACTCG
>FV536932-Modified-Microbial-Nucleic-Acid_3538
GGATGTTTTTGTTTTTGAGATAAGTTTTGTGAGTGTTTTTGAGTTATTTTTTGTTTTTTTGGTATTTTGATGGATTGTTG
>EU311738-Rabies-virus-isolate-RRV-ON-99-2,-complete-genome_4331
AACCCTAATGGAGGCCGATGCCCACTACAAGTCCGTTCGGACTTGGAGCGAGATCATCCCCTCAAAAGGGTGTTTGAGAG
>EU311738-Rabies-virus-isolate-RRV-ON-99-2,-complete-genome_4453
ATGGCATCATTCTAGGTCCGGACGGGCATGTGTTGATCCCAGAAATGCAGTCATCCCTTCTCCAACAACATGTGGAACTG
>LC121262|A/duck/Mongolia/118/2015|H4N6|6_945
GATGACTCACACAAGTAAGTATTTGTGTTCAAGGGTACTAACTGATACGAGCCGCCCCAATGATCCCACTAGCGGGAACT
>FV536932-Modified-Microbial-Nucleic-Acid_3599
GTATTTTGATGGATTGTTGAGGTTGTGTTGGTATTTAAGAATGTGTGGTATAAGGTTTGTTATGGAGATGTATTTTTTTT
>EU311738-Rabies-virus-isolate-RRV-ON-99-2,-complete-genome_4270
GTCTAAGCCACCTGAGAAAACTGGTTCCTGGKTTTGGGAAGGCATACACCATATTCAACAAAACCCTAATGGAGGCCGAT
>LC121262|A/duck/Mongolia/118/2015|H4N6|6_630
GGTCTGGTATGGGGGTAGGCCGGTAACAGAAATCCCGTCATGGGCAGGAAATATTCTCAGGACTCAGGAATCAGAATGCG
>EU311738-Rabies-virus-isolate-RRV-ON-99-2,-complete-genome_3416
TCCTATCGACATACATCATCTCAGTTGTCCCAATAATCTTGTTGTGGAAGACGAGGGGTGTAATAGTCTGTCGGGGTTTT
>FV536932-Modified-Microbial-Nucleic-Acid_4148
GTTGAAGTTGGGTTTGTGTTTGGTGGATATGTTTTGTTGTATGTTGTTGATTGATTTTATTAGTTTTGTGAAGTTTTTTT
>EU311738-Rabies-virus-isolate-RRV-ON-99-2,-complete-genome_3599
TTATGTCACCACCACATTCAAGAGAAAACACTTTCGCCCGATGCCCGATGCATGTAGATCCGCATACAATTGGAAAATGG
>EU311738-Rabies-virus-isolate-RRV-ON-99-2,-complete-genome_3233
GAGTCAACTCAATTACAATTGCACTTTAAGCCTCTTGGATGTGAAAAAAACTATTAACATCCCTCAAAAGACCTGAGGAA
>EU311738-Rabies-virus-isolate-RRV-ON-99-2,-complete-genome_3294
CCTCAAAAGACCTGAGGAAAGATGGTCCCTTGGGCCCTTCTGTTTGTACCTTTTCTGATCTCTTCATTGTGTTTTGGGAA
>EU311738-Rabies-virus-isolate-RRV-ON-99-2,-complete-genome_3355
CTTCATTGTGTTTTGGGAAGTTCCCTATCTACACAATACCAGACAAGCTAGGTCCTTGGAGTCCTATCGACATACATCAT
>EU311738-Rabies-virus-isolate-RRV-ON-99-2,-complete-genome_3904
GGATGCCTGAAAAAGCAGGGCTCGGGACATCTTGTGACATCTTCACCAATAGTAAAGGGAAGAGAGCGTCTAAAGGAGGC
>EU311738-Rabies-virus-isolate-RRV-ON-99-2,-complete-genome_3965
GAGAGCGTCTAAAGGAGGCAAGACTTGTGGATTTGTGGACGAGAGAGGTTTGTATAAGTCCTTGAAAGGAGCTTGTAAGC
>LC121262|A/duck/Mongolia/118/2015|H4N6|6_504
GGGTCAAGCACCCAGTCCATATAATGTCAGGGTTGAATGCATAGGATGGTCAAGCACATCATGCCACGATGGCATATCAA
>EU311738-Rabies-virus-isolate-RRV-ON-99-2,-complete-genome_3660
GCATACAATTGGAAAATGGCAGGCGATCCTAGGTATGAAGAGTCCCTTCACAACCCATACCCTGATTATCATTGGCTGCG
>EU311738-Rabies-virus-isolate-RRV-ON-99-2,-complete-genome_3782
AAGTGTGGCTGACCTAGATCCGTATGACAAATCCCTTCATTCAAGGATTTTTCCTGGGGGGAAATGCACGGGTCTAACAG
>EU311738-Rabies-virus-isolate-RRV-ON-99-2,-complete-genome_3843
AAATGCACGGGTCTAACAGTCTCTTCCACCTACTGCTCGACCAACCATGACTACACCATCTGGATGCCTGAAAAAGCAGG
>EU311738-Rabies-virus-isolate-RRV-ON-99-2,-complete-genome_5917
TATATTCCTCCTATTTGTTCTTTCATGTGATTACCCTTTACATGAATGCCCTAGATTGGGATGAGGAGAAGACTATCTTG
>LC339811|A/duck/Mongolia/121/2011|H10N7|4_567
CACCTAATAGTATGGGGAATTCATCACCCTTCTAGCACTCAAGAGAAGAATGATCTATATGGGACACAATCACTGTCCAT
>FJ751918-Newcastle-disease-virus-isolate-QH1,-complete-genome_3233
CTAGCAGCTTCAAAAATTAAGAAAAAATACGGGTAGAATCGAAGTGCCCCGACTGTGCCAAAATGGACTCATCCAGGACA
>EU311738-Rabies-virus-isolate-RRV-ON-99-2,-complete-genome_5734
AATCAAATAGGAGCAGGAGGTGTATGACTGACTTGGCTCAATTCTACTCCAAATCTTCCCCTATAGAGAAGCTGTTAAAC
>EU311738-Rabies-virus-isolate-RRV-ON-99-2,-complete-genome_5795
TATAGAGAAGCTGTTAAACTTCACACTCGGGAACAGAGGGTTGAGAATCCCCCCTGAGGGAGTCTTAAGCTGTCTTGAGA
>EU311738-Rabies-virus-isolate-RRV-ON-99-2,-complete-genome_5856
GTCTTAAGCTGTCTTGAGAGGGTGGATTACGATAAGGCATTTGGGAGGTATTTGGCCAATATATATTCCTCCTATTTGTT
>EU311738-Rabies-virus-isolate-RRV-ON-99-2,-complete-genome_6161
GTCCCGGTTCAACTCTCTGATGATTTTGCTGTCCCCCCCGGAACCCAGATACTCAGATGACTTGATATCTCAGCTGTGTC
>EU311738-Rabies-virus-isolate-RRV-ON-99-2,-complete-genome_6222
TTGATATCTCAGCTGTGTCAGCTGTACATAGCAGGAGATCAAGTGTTGTCCATGTGCGGAAACTCTGGTTATGAAGTCAT
>FV536932-Modified-Microbial-Nucleic-Acid_3416
TGTAAGTATGTTGGTAAGGAAATTTTTGTTTTGGTTAGATTTATTTTGGAGGTAAATGATTATGGGTTTGGGTTTTGATT
>EU311738-Rabies-virus-isolate-RRV-ON-99-2,-complete-genome_5978
TGAGGAGAAGACTATCTTGGCACTGTGGAGGGAATTGACATCAGTGGATATGGGAAAGGACTTGGTCAAGTTTAAAGATC
>EU311738-Rabies-virus-isolate-RRV-ON-99-2,-complete-genome_6039
TTGGTCAAGTTTAAAGATCAGATATGGGGACTTCTGATTGTGACTAAAGACTTCATATATTCACAAAGCTCTCACTGTCT
>EU311738-Rabies-virus-isolate-RRV-ON-99-2,-complete-genome_6100
CACAAAGCTCTCACTGTCTCTTTGACAGGAACTATACGCTTATGCTAAAAGACCTTTTTTTGTCCCGGTTCAACTCTCTG
>EU311738-Rabies-virus-isolate-RRV-ON-99-2,-complete-genome_5673
AAAGTGGGCGGAGCTGCAGCACAATCTATGATCTCTCTTTGGTTATATGGTGCTCACTCTGAATCAAATAGGAGCAGGAG
>KM362426-Classical-swine-fever-virus-isolate-IND/AS/GHY/G4,-complete-genome_610
ATATAAAGCCTGGCCCTGTCTTCTACCAGGACTACATGGGCCCTGTCTACCACAGAGCCCCATTAGAGTTTTTTGATGAA
>KM362426-Classical-swine-fever-virus-isolate-IND/AS/GHY/G4,-complete-genome_549
GACCTACCTAGGAAAGGCGACTGTAGGAGTGGCAACCATCTAGGACCAGTTAGTGGTATATATATAAAGCCTGGCCCTGT
>EU311738-Rabies-virus-isolate-RRV-ON-99-2,-complete-genome_4941
ACATGGAAGAATATCCTGCCTTGACAATCCCCCACGGACTCTGTCCAACAGGGTAAATTTCGAGGTCAAGAAACTTTCAT
>EU311738-Rabies-virus-isolate-RRV-ON-99-2,-complete-genome_4514
CCAACAACATGTGGAACTGTTGGAGTCCTCCGTGATCCCCCTCATGCACCCCCTGGCAGATCCTTCAGCAGTTTTCAAAG
>EU311738-Rabies-virus-isolate-RRV-ON-99-2,-complete-genome_4575
CCTTCAGCAGTTTTCAAAGATGGTGACGAGGCAGAGGATTTTGTTGAGGTTCATCTCCCAGATGTTCACAAACAGATCTC
>EU311738-Rabies-virus-isolate-RRV-ON-99-2,-complete-genome_4636
ATGTTCACAAACAGATCTCAGGGGTGGACCTAGGCCTCCCAAGCTGGGGAAAGTATATGCTGATGATTGCAGGTGCTCTA
>KM272192-Rabies-virus-isolate-CQH1202D/China/2012,-complete-genome_11834
ATACGATACGCCTTGAAAAAAACAAGATTATGACGCTGAGCCTCTGGTTGTTTGATTGTTTTTTTCATCTTTATTGTTTT
>EU311738-Rabies-virus-isolate-RRV-ON-99-2,-complete-genome_5551
AGCTGATGTTAGAGTGGCTGAGAACAGGAAATAGACCTCTCCGGATGACCCTGACCGACAATTGTTCTCGGTCTTACAAA
>EU311738-Rabies-virus-isolate-RRV-ON-99-2,-complete-genome_5612
TTGTTCTCGGTCTTACAAAGTTCTGAAAGATTACCTCAAGAAAGTGGATCTAGGATCTCTCAAAGTGGGCGGAGCTGCAG
>FV536932-Modified-Microbial-Nucleic-Acid_3477
ATGGGTTTGGGTTTTGATTTGTTTGGTGTTGGTGTGTTTATTTTATATAGGTTAGTGATGTGGATGTTTTTGTTTTTGAG
>EU311738-Rabies-virus-isolate-RRV-ON-99-2,-complete-genome_5246
GCCTCCTATGAAGGACACAAGCAATAGATCACAATCATTTCACATCCCAATAAGTTGTGCATAACTACAAAGGGCTGGGC
>EU311738-Rabies-virus-isolate-RRV-ON-99-2,-complete-genome_5307
TAACTACAAAGGGCTGGGCCATCTAATCTCCTCAATCAAGAAAAAAAACTGTGAGACAGAGAAATCCTCAACAACACTTC
>FV536932-Modified-Microbial-Nucleic-Acid_6710
GGTGTGGAAATTGGTTAGAGTTATGGTGATTTTGTTGATTATATAGATTTTGTTGGGGTGAGTGTTGGTGTTAATGTTGG
>FV536938-Modified-Microbial-Nucleic-Acid_3477
TGTTAGGGAATTTTAGAAATTAATTTGATTGTTAGTTGAAGATAGGTGATGTAGTATTATTTGGAGGTGTTTAGAGATTA
>LC167508|A/duck/Vietnam/HU3_408/2015|H5N1|2_378
CTGACCCAAGGTCGTCAGACTTATGACTGGACGTTGAATAGAAACCAGCCGGCTGCAACTGCTTTGGCCAACACCATCGA
>LC167507|A/duck/Vietnam/HU3_408/2015|H5N1|1_756
CCAGGCGGGGGAGTAAGAAATGACGATGTTGACCAGAGTTTGATCATCGCAGCCAGAAACATAGTTAGGAGAGCAACGGT
>KM362426-Classical-swine-fever-virus-isolate-IND/AS/GHY/G4,-complete-genome_5307
ACACACCAAGGCGGCATCAGCTCAGTTGACCATGTCACTTGTGGGAAAGACTTGCTAGTGTGTGACTCCATGGGGCGGAC
>LC167510|A/duck/Vietnam/HU3_408/2015|H5N1|4_1008
TGCAACTGGGCTCAGAAATAGTCCTCAAAGAGAAAGGAGAAGAAAAAGAGGGCTATTTGGAGCTATAGCAGGTTTCATAG
>LC167510|A/duck/Vietnam/HU3_408/2015|H5N1|4_63
CAAAAGCGACCACATTTGCATTGGTTATCATGCAAATAACTCGACAGAGCAGGTGGACACAATAATGGAAAAGAACGTTA
>AB593479|A/duck/Vietnam/G18/2009|H12N5|4_693
GGCCAAGACCCCTGATTAGGGGACAACAAGGGAGGATGGATTATTATTGGGCTGTTCTAAAGCCAGGGCAGACAGTGAAG
>AY261360-African-swine-fever-virus-isolate-Kenya-1950,-complete-genome_30195
TAGGAAAAGGATTCTCATTAAAAAGCTTATGACATAAGATAATATACTGACTCGTTTTGTTCTCTATAAATTTAAAAAAC
>AB593479|A/duck/Vietnam/G18/2009|H12N5|4_567
TTGTATTCACATGGGCTATTCATCATCCACCCACTTCTGACGAGCAGGTCAATCTCTACAAGAACTCCGACACTCTCTCG
>AB593466|A/duck/Vietnam/G30/2008|H11N9|7_462
TGAGCAGATTGCTGATTCACAGCACCGGTCTCACAGGCAGATGGTAACCACCACCAACCCGCTAATCAGACATGAAAACA
>AB593466|A/duck/Vietnam/G30/2008|H11N9|7_264
CGGGAATGGAGACCCAAATAACATGGACAGGGCAGTCAAACTGTACAGGAAATTGAAAAGAGAAATAACATTTCATGGGG
>AB593465|A/duck/Vietnam/G30/2008|H11N9|6_64
CAGTACTCATAGGAGCAGCAAATCTAGGGTTGAACATAGGACTACATCTAAAGCCGGGTTGCAATTGCTCACACTCACAA
>AY261361-African-swine-fever-virus-isolate-Malawi-Lil-20/1-(1983),-complete-genome_114924
GCAGTTGATTACGGAAGAAAAAAAAATTGTACAAGCCTTATACAGTAAGGGGGACGAAATACACGACCTTCTCACCTATA
>FV536938-Modified-Microbial-Nucleic-Acid_3538
TGGAGGTGTTTAGAGATTAGGTATATTGATGTTTAAATTAAGGATTATGTTTATTAAAAAGGGTATAGATGTGAAGTTTT
>LC364303|A/duck/Vietnam/HU8_1621/2017|H5N1|2_315
AGGAATTTTTGAAAATTCTTGCCTTGAAACGATGGAAGTTGTCCAGCAAACAAGAGTGGATAAGCTAACCCAAGGTCGCC
>EU293115-Rabies-virus-isolate-9147FRA,-complete-genome_10614
CTTCCGGAACACATCCATTGCCTCCTTCAGCAATCATGAGTGGAGGAGATGATATCGTTTCCAGGGTGATAGATTTTGAA
>FV536938-Modified-Microbial-Nucleic-Acid_3599
GGTATAGATGTGAAGTTTTAATATGTTGGGATGGAAGATGTGTTTGGGTTGAAGAGTGGTGTAATTTGGTATGTTTGTGG
>EU293115-Rabies-virus-isolate-9147FRA,-complete-genome_9577
CTTAGTGGCAATTCATGACTCAGGATATAATGATGGAACCATCTTCCCTGTCAACATTTACGGCAAAGTCTCCCCGAGAG
>EU293115-Rabies-virus-isolate-9147FRA,-complete-genome_9699
CGATCTGCTTCTTGACAAGAATGACAAATATCAACATTAATAGACCCCTTGAGTTGATCTCAGGAGTAATCTCATATATC
>LC364273|A/duck/Vietnam/HU8_1561/2017|H5N1|4_1008
GCAACTGGGCTCAGAAATAGTCCTCAAAGAGAGAGAAGAAGGAGAAGAGGACTGTTTGGAGCTATCGCAGGTTTTATAGA
>LC364273|A/duck/Vietnam/HU8_1561/2017|H5N1|4_504
AATGTGGTGTGGCTTATCAAAAAGAACGATGCATACCCAACAATAAAAAAAGGTTACAATAACACCAATCGAGAAGATCT
>LC364010|A/duck/Vietnam/HU5_1575/2016|H5N1|2_1736
GAGATCATTTGAGCTGAAGAAGCTATGGGAACAAACCCGCTCAAAGGCAGGACTATTAGTATCAGACGGAGGACCAAATC
>KF435062|A/duck/Manitoba/1953|H10N7|1_1798
TTCAGCAAATGCGGGATGTGCTTGGAACTTTTGACACAGTTCAAATAATAAAACTCCTCCCTTTTGCTGCTGCTCCACCT
>AY261361-African-swine-fever-virus-isolate-Malawi-Lil-20/1-(1983),-complete-genome_115107
AACATGGCTTATTTTGACTGGAATACATGTGGCAAAAAAACATCTGCAAGCTCTTTTGGATTCATATAACAATGAACCCC
>EU293115-Rabies-virus-isolate-9147FRA,-complete-genome_11346
TCAACGTTTCCAAACCCTTGATTGATCCCTTGTTCTATCCACCGTCTGATCCCAAAATCCTGAGGCATTTCAACATTTGT
>KM362426-Classical-swine-fever-virus-isolate-IND/AS/GHY/G4,-complete-genome_3660
CCTATAAAGAAATGGATACTACTGCTGTTCCATGCCATGACCAACAACCCAGCTAAGACCATGACAGTAGCATTGCTGAT
>FV536938-Modified-Microbial-Nucleic-Acid_2562
TTGAGGGGGGAATGTTTAAGAATGATGGAGGTATTGAAGGAAGAAATGTGGAGGATTTATTTAGTGTTATTTTTTTAGAT
>KP286900|A/duck/Jiangxi/285/2013|mixed|3_1037
GGAYATTGARAAYGAAGAGAARATCCCAAAGACAAARAACATGAAGAAAACAAGYCATTTGAAGTGGGCACTCGGTGAGA
>FV536938-Modified-Microbial-Nucleic-Acid_2867
TTTAAAATTATAGTTTTTGAAGAAGTTAGGGAAATTGATTTAATTGGGTTGGAGGATAAATTTGTATTAGTGGGATTAAA
>FV536938-Modified-Microbial-Nucleic-Acid_2806
GTTAGGAATATATGATGGGAATGTATGTGTTGTATTTGATATAAAGGTGTTGTTTAATGTTTTTAAAATTATAGTTTTTG
>FV536938-Modified-Microbial-Nucleic-Acid_2623
TAGTGTTATTTTTTTAGATGGAATTATTGGATAAAGAGTGTTAAATATTTGAGTTTGGGTAGAAGATTTAGATGATATAT
>FV536938-Modified-Microbial-Nucleic-Acid_2318
TTTAGATTTTGGTGTAAGGTTATATATAGAGTTTAATTTTTTTAATTAAATAGTGTTTTAGGTTGATAAATGGATAAGTT
>FV536938-Modified-Microbial-Nucleic-Acid_2257
TTGATTATTATATTAAGAAAAATTTAGGATTTAAGATTATAAATTTAGGATTTTTTATAATTTTAGATTTTGGTGTAAGG
>FV536938-Modified-Microbial-Nucleic-Acid_2196
AGAAATAATGTAAGTTTGTTATTTTAGATAATAGTATATGAGTGGTATGGGTTTAGATAATTTGATTATTATATTAAGAA
>FV536938-Modified-Microbial-Nucleic-Acid_2501
AAAGATAGGATAAGAGTATGGGAGGATTTTTTGTAGAGTATTAGTGGAGAATATGAATAGGTTGAGGGGGGAATGTTTAA
>KM111294-African-swine-fever-virus-strain-Ken05/Tk1,-complete-genome_17202
ATTTGCTTGTTGTATCAACTTAACTGCTAGCGAAGAAAATGGATAAAAAGTTTTTGTGGTTTCATAGGTTGAAAACATTT
>FV536938-Modified-Microbial-Nucleic-Acid_2379
GTTGATAAATGGATAAGTTGGATTTAGTTAATGATGGTTTTGATATTATTGATTTTATTTAGAAGAATTAAAAAGAAATA
>FV536938-Modified-Microbial-Nucleic-Acid_2928
TTGTATTAGTGGGATTAAATTTAGTTGTAGTTTTTTTTGTTTTTAAGAATTAATTAATTTTAATTGAGGAGTTTTTAGTT
>FV536938-Modified-Microbial-Nucleic-Acid_3355
AAGATTGTTTATGTTATTTGAAGAGTTTGAGTGTTTTGGATTAGATGATTTAATAATATAAGAATTAGAATGAGAAGGGT
>FV536938-Modified-Microbial-Nucleic-Acid_3294
TTGATGTATGTAGAAAGGATTTTTTAATGTAGGATAGTTGTAAGAGAGGAGGAGTATTGAAAAGATTGTTTATGTTATTT
>FV536938-Modified-Microbial-Nucleic-Acid_3233
TTTGATTAGGGTTTAGAGTATTTTTTTTTTTTGGGGAAATTTTTGGAGAAAGAAGAAATTTTTGATGTATGTAGAAAGGA
>KF435048|A/duck/Manitoba/1953|H10N7|3_1525
CTCACTTGAGGAACGACACTGATGTGGTGAATTTTGTGAGCATGGAATTTTCTCTTACTGACCCCAGGTTGGAACCACAC
>FJ712195-Rabies-virus-isolate-F02,-complete-genome_11224
TGACAGTGATGTGGAGTCCTTCCTGGTTCATAAGATGGTGGATGATCTCGAATTACAAAGAGGGACTCTGTCTAAGGGGC
>FV536938-Modified-Microbial-Nucleic-Acid_3416
GAATTAGAATGAGAAGGGTTTTATTTAGGAGGTTTATTATGTTTGAGGGAATTATTTTAGTTGTTAGGGAATTTTAGAAA
>FV536938-Modified-Microbial-Nucleic-Acid_3050
TTAAAATTTTTTTTTAGAGGTAATGTTAATTTGGATAGTATTAAGATTTATATTTTGGATGATGAGGATGAAAATTAGTT
>KP286900|A/duck/Jiangxi/285/2013|mixed|3_1769
RCAGATTGAGAGCATGATTGAGGCTGAATCTTCYGTCAAAGAGAARGACATGACCAAAGAATTCTTYGAAAACAAATCAG
>FV536938-Modified-Microbial-Nucleic-Acid_2989
AATTGAGGAGTTTTTAGTTATTTTGGAGTATTATTATGGATTTGGGAGGAGAGGAGATTTTTTAAAATTTTTTTTTAGAG
>FV536938-Modified-Microbial-Nucleic-Acid_3172
TATTGATATTATTTTTGAGGATAATGATTTTATTAATTAGGAGGAAGTAGTTGGGGATTTGTTTGATTAGGGTTTAGAGT
>FV536938-Modified-Microbial-Nucleic-Acid_3111
ATGAGGATGAAAATTAGTTGGAGTATGAGGATGAGTTTGTTAAAAGTTTAAGTGAGGTTGTTATTGATATTATTTTTGAG
>AB781665|A/duck/Vietnam/G17_1/2011|H11N9|8_715
GGCTCATTGCTGAATGCAGAAGCATACTGACAAAGACTGAGAACAGTTTTGAACAAATAACGTTCTTACAGGCATTGCAA
>FV536938-Modified-Microbial-Nucleic-Acid_4453
TGAAGAGGTTTAGGAGGTGGTTAATATAGTTAATGATATTATTGATGGGAATATTTAAATATGTTAGTAATTTGATAGAG
>KM111294-African-swine-fever-virus-strain-Ken05/Tk1,-complete-genome_20984
ATTACTGGGGGGGGGTCCCTCATAGCTTTAGTATTGCTATGGTTTGCTAATTATTATGTAGAATTCATAGAAGCAGAATT
>FV536938-Modified-Microbial-Nucleic-Acid_4392
ATATTAAGGATAGAGAGTTGAGGTTTGAGTTGATGGATTATTTAAATTGAGTAGAAATAGATGAAGAGGTTTAGGAGGTG
>EU293115-Rabies-virus-isolate-9147FRA,-complete-genome_5673
AAGTGGGTGGGACTGCTGCCCAGTCAATGATTTCTCTTTGGTTATATGGTGCCCACTCTGAATCAAACAGGAGCCGGAGA
>FV536938-Modified-Microbial-Nucleic-Acid_4575
ATGGTTAGTGTTTTAATTTTAATTATTTATAAATTGTTAGTGTTTTTTTTATAAATTTTATTATGTAGTTTATTAATATT
>FV536938-Modified-Microbial-Nucleic-Acid_4514
TGTTAGTAATTTGATAGAGTAGTAGTTAGATTAAGATTATATATTAGAGGTATATATTATAATGGTTAGTGTTTTAATTT
>KP286931|A/duck/Jiangxi/29301/2013|mixed|6_1216
CTGGAAGCTTTATTGACTACTGGAACGATAACAGTGAGTGTTACAATCCATGTTTCTATGTAGAGTTAATTAGAGGGAGA
>FV536938-Modified-Microbial-Nucleic-Acid_4148
ATAAATTTGGAGTTAAAATTTGTAATTGGGAGAAATATTTTAGAATAGTAAGAGTTATTTTTATTTGATAATTTTAAGAA
>FV536938-Modified-Microbial-Nucleic-Acid_4087
ATATTTAGTTTTGATGATGATTATGATATTAGGGAAAGGTAAGGGTGAAAGGAAAGGGAAAATAAATTTGGAGTTAAAAT
>FV536938-Modified-Microbial-Nucleic-Acid_4331
TAATTTGTTTTTTTGGTAGATGATGTATTTAAGGATGTTGTGAGAATTATGATTAGGATTTATATTAAGGATAGAGAGTT
>FV536938-Modified-Microbial-Nucleic-Acid_4270
GGTTTGAATAAGAGATGATTTGATTTTGTTTGAATTTAATTTTAGTGAGATAAATGTATTATAATTTGTTTTTTTGGTAG
>FV536938-Modified-Microbial-Nucleic-Acid_4209
TATTTGATAATTTTAAGAATTTTAGAGATGGGTTATTGATTGATGAGTTTTATGGAGGGGTGGTTTGAATAAGAGATGAT
>FV536938-Modified-Microbial-Nucleic-Acid_4636
TATGTAGTTTATTAATATTTAGAGTTATTTTTTATTAAGTAATAAATTTGTATTAGATTATTATATAATTTTTATAATTA
>LC364336|A/duck/Vietnam/HU8_1817/2017|H5N1|3_1403
GTGTACATAAACACAGCCTTATTGAATGCATCCTGTGCGTCCATGGATGATTTTCAACTGATCCCGATGTTAAGCAAATG
>FV536938-Modified-Microbial-Nucleic-Acid_4941
TTGAATGTAGGGGTAGATTTTAGAATTTATTAAGAAAAATTTAGGAGATAGGTATAATATTTTTATATTTGTTTATTTAT
>FV536938-Modified-Microbial-Nucleic-Acid_4880
TAATTATATTAATTATAAGAATGATGAATTAGTTTTGTGTTAATAAGGTAATGTTAATTATTTGAATGTAGGGGTAGATT
>LC364336|A/duck/Vietnam/HU8_1817/2017|H5N1|3_1891
CAGAGGGGTGGAGGAAGGTTCTATCGGAAAAGTGTGCAGAACCTTGCTGGCAAAATCTGTGTTCAACAGTTTGTATGCGT
>EU293115-Rabies-virus-isolate-9147FRA,-complete-genome_5185
AGGGGTCATAGTAAGTCCTATGATAGCGGACTCAGCATGAGTTTATTGAGAAAGGCAATCTGCCTCCCATGAAGGACATA
>EU293115-Rabies-virus-isolate-9147FRA,-complete-genome_5368
AGCAACTGGCAACACTTCTCATCCTGAAGCCCACATCAAGATGCTGGATCCAGGAGAAGTCTATGATGACCCCATTGATC
>KP287722|A/duck/Jiangxi/3008/2009|mixed|1_159
AAATACCCGATTACGGCTGACAAAAGAATAACGGAGATGATTCCTGAAAGAAATGAACAAGGTCAGACTCTTTGGAGCAA
>FV536938-Modified-Microbial-Nucleic-Acid_4758
TAGTTTAGATTATTTTTTAAAATTTGGGTTGTGTTAAGTTATTTTTTTTATTATATAATTTATGTAGTATGTATTTAAAT
>FV536938-Modified-Microbial-Nucleic-Acid_4697
TATATAATTTTTATAATTAATATGTTTATTATTTTATGTATTTATTATTATTATTTAATAATAGTTTAGATTATTTTTTA
>KP287722|A/duck/Jiangxi/3008/2009|mixed|1_1896
TTTTCTTCTCTGACAGTGAACATAAGAGGATCTGGGATGAGAATCCTTGTGAGAGGTAACTCCCCGGTGTTTAACTATAA
>EU293115-Rabies-virus-isolate-9147FRA,-complete-genome_5612
TGCTCCAGGTCTTACAAAGTGTTGAAAGATTATTTCAAGAAAGTAGATTTGGGTTCTCTGAAAGTGGGTGGGACTGCTGC
>FV536938-Modified-Microbial-Nucleic-Acid_4819
ATGTAGTATGTATTTAAATATTAAATTATATTTAGATAGAGTTAGATATTTAAGTAATTAATAATTATATTAATTATAAG
>KM111295-African-swine-fever-virus-strain-Ken06.Bus,-complete-genome_77714
TTATAAAAAATGAGGTAAAAACGGCAATAAGACTGCAAAATAATTTTAACACAAAAGCGAAAGGGCATGTAACGTGGACT
>FV536938-Modified-Microbial-Nucleic-Acid_3721
TGTTTAATTGAGTGTTTTTAGTGTTGTTATGAGGAATGAAGGATATGATTAGGAAGTTATTAGTAATGAAGATAGTTTGG
>LC364334|A/duck/Vietnam/HU8_1817/2017|H5N1|1_756
CAGGAGGGGAGGTGAGAAACGATGATGTTGATCAGAGTTTGATCATCGCCGCTAGAAATATAGTTAGGAGAGCAACAGTG
>AY261360-African-swine-fever-virus-isolate-Kenya-1950,-complete-genome_28060
GCCACATCAAGATGAAGTTCCCCCTTAAAGGGGGTTGAGTTTACAATAACGTAATTACAGTAGTCACATAAATGAATAGG
>FV536938-Modified-Microbial-Nucleic-Acid_3843
TTTTATTTTATGATATTGATAGGTTAAATTATTATGTAGATTATTTTAATGATTATGATTTAGAGATTTTGTGTGAGGAG
>FV536938-Modified-Microbial-Nucleic-Acid_3782
AGTAATGAAGATAGTTTGGATGATAAATATATTATGTTATTAGATGATTTTGTTAATATTTTTTTATTTTATGATATTGA
>EU293115-Rabies-virus-isolate-9147FRA,-complete-genome_8784
CCAAATCCTCCATTTCTTGCACTTGTGGAGCAACAGGGGGAGGCAATCCCAGAGTTTCTGTATCAGTACTCCCTTCCTTC
>EU293115-Rabies-virus-isolate-9147FRA,-complete-genome_9028
CAATTTGGCTCAAACTCTAATCAGGAACATTATGTCTCTAACAGGCCCTGATTTCCCTCTAGAGGAGGCCCCTGTTTTCA
>AY261360-African-swine-fever-virus-isolate-Kenya-1950,-complete-genome_28121
AGTCACATAAATGAATAGGCTTGTTTTGCCACCATAAGCCACAGTATTTTAAAATATAGTGATACTCTTCAGGCACGCTC
>FV536938-Modified-Microbial-Nucleic-Acid_3660
TAATTTGGTATGTTTGTGGATTATTTTTTAATTAAGAAAGTAAGAGTGTTATTGTGGAGAATGTTTAATTGAGTGTTTTT
>EU293115-Rabies-virus-isolate-9147FRA,-complete-genome_7320
TGGATCAAGTGTTTGGATTGAAAAGAGTGTTCTCTAGAACACATGAGTTTTTCCAGAAGTCCTGGATCTATTATTCAGAC
>LC364334|A/duck/Vietnam/HU8_1817/2017|H5N1|1_63
GCACCCGCGAGATACTGACAAAAACCACCGTGGACCATATGGCCGTAATAAAGAAATACACATCGGGAAGACAGGAAAAG
>EU293115-Rabies-virus-isolate-9147FRA,-complete-genome_6771
ACACCTGGCACAAGCTCCCGATCACGCAAATATTTGAGATTCCTGAATCAATGGACCCGTCAGAGATACTGGATGACAAA
>LC364336|A/duck/Vietnam/HU8_1817/2017|H5N1|3_854
TCGAAGTTTTTGCTGATGGATGCCCTTAAACTAAGCATAGAAGATCCGAGTCATGAAGGGGAGGGGATACCGCTATATGA
>KF435047|A/duck/Manitoba/1953|H10N7|2_2046
CTTGAAGACGAACAAATGTACCAGAAATGCTGCAATTTGTTTGAAAAGTTCTTCCCCAGCAGTTCATACAGGAGGCCAGT
>LC364336|A/duck/Vietnam/HU8_1817/2017|H5N1|3_793
GTTTCTGAAGACAACGCCACGCTCTCTTAGATTACCTGATGGACCTCCATGCTCCCAGCGGTCGAAGTTTTTGCTGATGG
>FV536938-Modified-Microbial-Nucleic-Acid_4026
AAATAGATTTTATTGATTGAGTGTTGGTTAAGATTAATATTGTATTGTTGATAATAGAAGGATATTTAGTTTTGATGATG
>FV536938-Modified-Microbial-Nucleic-Acid_3965
ATTGATATGAGGTTGAATTATATTGAGGAATAGATGAAAGAGATATTTAAGATTATTAATAAAATAGATTTTATTGATTG
>KP286924|A/duck/Jiangxi/29301/2013|mixed|3_976
ATGAGAARGGTATAAACCCCAATTACCTCYTRGCTTGGAAGCAGGTACTRGCAGAACTTCARGATATTGAGAATGAAGAG
>KP286908|A/duck/Jiangxi/285/2013|mixed|7_195
CTCACCGTGCCCAGTGAGCGAGGACTGCAGCGTAGACGSTTTGTCCARAATGCCCTAAATGGRAATGGAGACCCRAAYAA
>AY261361-African-swine-fever-virus-isolate-Malawi-Lil-20/1-(1983),-complete-genome_116266
ATTGTCATAAACCATTGTATTGCTTCAATATCATTTTGTAATACTTGACGGGGAGGCGGGGCAGGTAATCCACGTCTATT
>EU293115-Rabies-virus-isolate-9147FRA,-complete-genome_6710
TTGACCCCTTATATCAAAACCCAGACATGGCCACCCAAACATATAGTGGACTTGGTGGGGGACACCTGGCACAAGCTCCC
>EU293115-Rabies-virus-isolate-9147FRA,-complete-genome_6283
CTCCGGCTATGAAGTCATTAAAGTATTGGAGCCATATGTCGTGAACAGTTTGGTCCAGAGAGCAGAAAAGTTTAGACCTC
>KM111295-African-swine-fever-virus-strain-Ken06.Bus,-complete-genome_76006
ATTATTGAGCGATAAGATATCTGTGCCACGGTGGACTATTTGCGCAATCGTAATCACTTCTTCCATTAGATAGAAACTGA
>FV536938-Modified-Microbial-Nucleic-Acid_3904
AGAGATTTTGTGTGAGGAGTTAGTATTGATGGGTATTGTTAATGTAATTAAATTTATTAATATTGATATGAGGTTGAATT
>CY180502|A/duck/Minnesota/44/1975|H4N8|6_682
GGAATCATCATGCACTTGCATTCAAGGTGAGTGTTATTGGGTAATGACGGACGGGCCGGCAAATAGGCAAGCACAGTACA
>FV536938-Modified-Microbial-Nucleic-Acid_305
TAGAATTAATGAAGATTGGTGTTGTTTTTATTTTGATATTAATGTATTTAGAAAGATTTGGTGTTTTAATTAGGAGTTTT
>FV536938-Modified-Microbial-Nucleic-Acid_244
TTAGAATTGAGATGGGAGTTGATTTTGTTTGTTTTTGATGTAATTAGATTATTAAGTGTAGTAGAATTAATGAAGATTGG
>FV536938-Modified-Microbial-Nucleic-Acid_427
TTTATGTTTAATGGGATTTTTGTGATGGAAAGGAGAGGGGATAAAGTATAAGAGGAGATGGAAGGTTTGATGAGGATTTT
>FV536938-Modified-Microbial-Nucleic-Acid_366
TGTTTTAATTAGGAGTTTTTTTAATGATTTAGATATAGAAGTTGTTATTATAGATGTGGGTTTTATGTTTAATGGGATTT
>CY180502|A/duck/Minnesota/44/1975|H4N8|6_558
ATGGAAAGAAGTGGATGACAATTGGAGTAACAGGCCCTGATGCTAAGGCAGTGGCAGTGGTGCATTATGGAGGAATTCCC
>EU293121-Rabies-virus-isolate-8743THA,-complete-genome_2440
AAGCCTGAACTGCTCCGGACCTGACATGAAAAAAACAGGCAACACCACTGATAAAATGAACTTTCTACGCAAAATCGTGA
>FV536938-Modified-Microbial-Nucleic-Acid_183
AAGTGTGGTAATAGTTATTTTGATTATTAAGATAAGAATTTTTGTATTAGTAATTAATAGTTTAGAATTGAGATGGGAGT
>FV536938-Modified-Microbial-Nucleic-Acid_122
TATTTGATGAGGTGGTTAGTTTTAGAAGTTATTAATTGAAATTTGGTTGAGATGGGTGGGTAAGTGTGGTAATAGTTATT
>AB781659|A/duck/Vietnam/G17_1/2011|H11N9|2_1860
TGAAGACTATCAGGGCAGGCTATGTAATCCTCTGAACCCGTTTGTCAGTCATAAAGAAATTGAGTCCGTAAACAATGCGG
>CY180729|A/duck/Minnesota/53/1974|H3N8|3_756
ATGCCCAAAGAAGTGAATGCAAGGATTGAACCATTTTTGAAGACAACACCACGCCCACTTAAGCTACCGGATGGGCCACC
>LC121244|A/duck/Mongolia/101/2015|H4N6|4_512
CTCGTGAAATCAGACGGAAATGCATATCCTCTCCAGAATTTGACAAAAGTAAACAACGGTGATTATGCAAGGCTCTACAT
>FV536938-Modified-Microbial-Nucleic-Acid_488
AAGGTTTGATGAGGATTTTGAAGATTGTATGTGAAAGTAGTAAGGGAAAGATTTTGTTTGTAGATAGTAGAGTTTATGGA
>FV536938-Modified-Microbial-Nucleic-Acid_854
TTGTTGAGATAATATTTGATATAGGAAATTATGTTGAGGAAATAGGAATGGTTGGTTTTTTTGTGATTATTAGATTTGGT
>AY261361-African-swine-fever-virus-isolate-Malawi-Lil-20/1-(1983),-complete-genome_89670
GAGGTCGTAACGGCCTACGCAGAATGGTATAACACCAACATCAACGTAAAGCGCCATATTGCCCTCGAGCTATCCCAGGA
>FV536938-Modified-Microbial-Nucleic-Acid_793
AGAAAATTTATGGTGGAAATTTTGATGGAGGTAAAGAAAGGTGGATTAGTTAAAGGAAGGGTTGTTGAGATAATATTTGA
>CY180750|A/duck/Minnesota/34/1976|H3N8|6_1116
GGTTTGAAATCCTGAAAGTTAAAAATGGCTGGATACAAAATAGTAAAGAGCAGATCAAAAGACAAGTTGTGGTTGACAAT
>FJ751918-Newcastle-disease-virus-isolate-QH1,-complete-genome_2501
GGACGGAGCCCAGACAATACTCCTGTACCTGTGGATCATGTCCAGCCACCTGTCGACTTTGTGCAGGCGATGATGACTAT
>AY261361-African-swine-fever-virus-isolate-Malawi-Lil-20/1-(1983),-complete-genome_88938
TGGATCATGTTCTACCTGAGCACGGCCATATTTCGCGGCTTGAAGGAAGCCCTGATGCTTTTGTGGCTTGGAGGCGGCTG
>FV536938-Modified-Microbial-Nucleic-Acid_671
AGGAAAGTGAGATTAGAAGATGGGTAAAGTATGTTTAATAAAAGAGGGTTAATTTATTTTTTGTTTTAATTTAGTAATGG
>FV536938-Modified-Microbial-Nucleic-Acid_610
ATTATTGAAGTTTAAATTTGGATTTTGATTGTAAAGGTAGTGATTGTTTTAGATATAGTTGAGGAAAGTGAGATTAGAAG
>FV536938-Modified-Microbial-Nucleic-Acid_549
AGATAGTAGAGTTTATGGATTGAGGATTATTGATATGAGTATTTTTGTGTTAGTTGTTATTATTATTGAAGTTTAAATTT
>EU293116-Rabies-virus-isolate-9704ARG,-complete-genome_10248
AGAACGATGACAGGAGGTTATAGCCCCAGCAAGAGGATGTCACGCAAGGCCGGGTGTTCAGAGTGGGTCTGCTCTGCTCA
>FV536938-Modified-Microbial-Nucleic-Acid_732
TGTTTTAATTTAGTAATGGTTGATAGAGATGAGGAATTTTTTTTTATAAAGTTTTTTAGTTAGAAAATTTATGGTGGAAA
>CY180501|A/duck/Minnesota/44/1975|H4N8|7_462
ATGTGAGCAGATTGCTGATTCTCAGCATCGGTCTCACAGACAGATGATGACAACCACCAACCCACTAATCAGACATGAAA
>FV536932-Modified-Microbial-Nucleic-Acid_7137
AAGGAAAAGGTGTTGGTTTTTGGTTATTTATTTAGGTATAGAAGTTTTTTAAATTGGATAGTTTTAAAGAATTTTTAGTT
>AY261360-African-swine-fever-virus-isolate-Kenya-1950,-complete-genome_30073
CATAAAACAATATAAAGTTAGCATATCGTCGTCCGAAACATCGCGTAGTAGGTCTTCGTCTTCTACTAATCTCCTCAGCC
>FV536932-Modified-Microbial-Nucleic-Acid_7076
GTGAAAGATTTTGAGTAAAATGTTAAAATAGTTAGTTGTTTTTATAAAATGTGTTGGATAAAAGGAAAAGGTGTTGGTTT
>FV536932-Modified-Microbial-Nucleic-Acid_7625
TTGTGTGTAGATGTTTTATTTTTTATGAAAATGGGTAAAATTGAATGTTTGTATTTTTTTATTTTGGAAAAGAAGGTAAA
>FV536932-Modified-Microbial-Nucleic-Acid_7442
AAGTAAAGTGAGTGTTATTAGTATTTGTTAGTAGATTAGTTGTGGAGTTAGTTTTAGTATATTTGTTTGTTTTTTTAGAT
>FV536932-Modified-Microbial-Nucleic-Acid_7381
TTTGGTTTGGTGGGTTTGTGTTATTATGGGGGTGTTTTTATTGTTTATGTGTTTTGTTATGAAGTAAAGTGAGTGTTATT
>FV536932-Modified-Microbial-Nucleic-Acid_6893
TTTGTTTTTGGGTGATAGATATTTAGATTTAAATAGTGGTTTATTGATGTATTGAAAGAGTTGTAAGAGTGAGTTGAGTT
>FV536932-Modified-Microbial-Nucleic-Acid_6832
GTTTATTGTTTGAAAGGTTAAGTTTGGTGTAATTAGAAAGTTGTTTGATTATGTTTAATGTTTTGTTTTTGGGTGATAGA
>FV536932-Modified-Microbial-Nucleic-Acid_6771
GTGTTGGTGTTAATGTTGGTTTGTAGATAGTTTTTGATGAGTTATAGTATGAGTGTGGGTGGTTTATTGTTTGAAAGGTT
>FV536932-Modified-Microbial-Nucleic-Acid_7015
TTTTATTGTTGTAGAGTGTGAATTTTATTTTTTTGTTTGTTTTGAATGTGTGTTGGAATTTGTGAAAGATTTTGAGTAAA
>FV536932-Modified-Microbial-Nucleic-Acid_6954
TGTAAGAGTGAGTTGAGTTAATAGTTTTTGTGTGTGTTGGGTTTGTTGTAGAAGGTTTTTTTTTTATTGTTGTAGAGTGT
>DQ366321|A/duck/Vietnam/8/05|H5N1|3_930
CCGCTATATGATGCAATCAAATGCATGAAAACATTCTTCGGCTGGAGAGAGCCCAACATCATCAAACCACACGAAAAAGG
>LC339771|A/duck/Mongolia/1065/2009|H4N6|4_640
CAACCCTGGAAGAGTCACTGTCTCCACCAAAACTAGTCAAACAAGTGTAGTCCCTAACATTGGTAGTAGACCCTGGGTGA
>FV536932-Modified-Microbial-Nucleic-Acid_7991
GTTTAGTGGGGGTGTGGTGATGATGATTGTGGGTTTTAAAAGGGTGGTTATGTAGGTTTTAAAAGGGTGGTTTTTGTTTG
>FV536932-Modified-Microbial-Nucleic-Acid_7930
TTTGAAGGTTGTGGGTTTTAAAAGGGTGATAGTTGTTAGTTTAGAGGAGGTATGATGATTAGTTTAGTGGGGGTGTGGTG
>FV536932-Modified-Microbial-Nucleic-Acid_7869
TGGGTGAAGAGTTAGTATTTATGTAGGTGAGTTGGTTGTGGGAGGGATGTTAAAATTGTAATTTGAAGGTTGTGGGTTTT
>FV536938-Modified-Microbial-Nucleic-Acid_61
TAAGATAGTGATAATTGGTTTTGGTATTGGATAATTGTTTAAGGTTTTAAAATGAGTGATATATTTGATGAGGTGGTTAG
>LC121241|A/duck/Mongolia/101/2015|H4N6|1_1342
AAGGACGCAAAGGTGCTGTTTCAAAACTGGGGGATCGAACCAATTGACAATGTGATGGGGATGATTGGGATACTGCCTGA
>FV536938-Modified-Microbial-Nucleic-Acid_0
ATTGAATAAGGGGAAATATGGATATGTGTTAAAAAATTGTGTATGTTTAAAATTTAGGAATTAAGATAGTGATAATTGGT
>LC339770|A/duck/Mongolia/1065/2009|H4N6|3_434
ATCCGAGAAAACACACATCCACATCTTCTCATTCACTGGAGAAGAAATGGCCACCAAAGCTGATTACACCCTCGATGAAG
>LC339771|A/duck/Mongolia/1065/2009|H4N6|4_448
GAAATCTGGAGCCTGCAAGAGGGCAAATGTGAATGATTTCTTCAACAGGCTAAATTGGCTGGTAAAATCAGACGGAAATG
>FV536932-Modified-Microbial-Nucleic-Acid_7686
TTTTGGAAAAGAAGGTAAATTGTAGTGGTTATAATTTTTTAATGTTGGAAAAGATGGTATAAAGTGTTTGGTTATAATTT
>LC339770|A/duck/Mongolia/1065/2009|H4N6|3_310
CAGGAGTCGATAAACCCAAGTTTCTCCCGGACCTGTATGACTACAAGGAAAACCGATTCATTGAAATTGGAGTGACACGG
>LC339770|A/duck/Mongolia/1065/2009|H4N6|3_372
GAAATTGGAGTGACACGGAGGGAAGTCCATATATATTACTTAGAAAAGGCCAACAAGATAAAATCCGAGAAAACACACAT
>FV536932-Modified-Microbial-Nucleic-Acid_7747
AAGTGTTTGGTTATAATTTTTTAATGTTGGAAAAGATGGTGTAAAGTGTTTGGTTATAATTTTTTAATGTTGGAAAAGAT
>CY180474|A/duck/Minnesota/110/1974|H4N6|2_567
CAAAGGAAAAGAAGAGTAAGGGACAACATGACCAAGAAGATGATTACACAGAGAACAATAGGAAAGAAGAAGCAGAGATT
>CY180470|A/duck/Minnesota/110/1974|H4N6|6_186
AACTACAATACCCAAAACAATTTCACAAATGTAACCAATATTGTGTTGATTAAAGAAGAAGACAAGATGTTCACAAACCT
>FJ751918-Newcastle-disease-virus-isolate-QH1,-complete-genome_793
CTGGCAGTCCGTATTTTCTTAGTCAGCGAACTTAAGAGGGGCCGCAATACGGCAGGTGGGAGCTCCACATATTACAACTT
>CY014687|A/duck/Memphis/546/1974|H11N9|4_1134
ATAGGAATGAAGAAGGTACAGGGATTGCTGCAGACAAAGAATCAACCCAGACAGCAATAGACCAGATAACCTCTAAAGTC
>FJ751918-Newcastle-disease-virus-isolate-QH1,-complete-genome_732
GAAGAAGTGCATCCTCCACCCCGTATGTAGGAGTGCGATTCAACTCACAATCAGACATTCTCTGGCAGTCCGTATTTTCT
>GQ257446|A/duck/Memphis/546/1974|H11N9|2_2079
CAAAAGTGCTGCAATCTGTTTGAAAAGTTCTTCCCTAGCAGCTCGTACAGAAGGCCAGTTGGGATTTCTAGCATGGTGGA
>FJ751918-Newcastle-disease-virus-isolate-QH1,-complete-genome_1403
AAGGCAGATCGAACGAGCCGCAAGGGCAACCAGACGTCGGAGATGGAGAGACCCAATTCTTGGACTTGATGAGAGCAGTG
>CY177536|A/duck/Minnesota/23/1975|mixed|4_882
TAGCAAATGTCACACCGACAGGGGTTCAATCTATACAACTAAACCCTTTCAAAACATCTCGAGGATATCAATCGGGGACT
>FJ751918-Newcastle-disease-virus-isolate-QH1,-complete-genome_1464
GGACTTGATGAGAGCAGTGGCGAATAGCATGCGAGAAGCACCAAACTCCTCACAGAGCACCACCCATCCGGAGCCTCCCC
>FJ751918-Newcastle-disease-virus-isolate-QH1,-complete-genome_1098
GTATGCACAGCTTTACTCTTTTGCCATGGGCATGGCGTCAGTCTTGGATAAAGGAACTGGTAAATACCAATTTGCCAGAG
>FJ751918-Newcastle-disease-virus-isolate-QH1,-complete-genome_1159
AAATACCAATTTGCCAGAGATTTTATGAGCACATCATTCTGGAGACTCGGAGTGGAGTATGCTCAGGCGCAGGGGAGTAG
>FJ751918-Newcastle-disease-virus-isolate-QH1,-complete-genome_1342
ATTCCTACTCAACAAGCCAGAGTCCTCACTGGGCTCAGCGACGGAAGCCCCCGAGCCTCACAAGGCAGATCGAACGAGCC
>EU429798|A/duck/Memphis/546/1974|H11N9|6_567
AGTTGCCATGATGGCAAAGCCAGGATGTCAATATGTATATCGGGCCCGAACAATAATGCATCAGCAGTAATCTGGTACAA
>FV536938-Modified-Microbial-Nucleic-Acid_1952
ATATATTTAGATATTTTTAGAGTATTTAATTTATTAAATTTTAGTAGTAGTAAGTTTTATTGGTGATGGGATATAAGTGT
>FV536938-Modified-Microbial-Nucleic-Acid_1891
TAATTTAAATTATTTTAAAGTTATGTTTGAATTTTAATTTTGGATAGTTATATTGTAATGAATATATTTAGATATTTTTA
>FV536938-Modified-Microbial-Nucleic-Acid_1830
TTTAATAAATTATTTATATTATTTATATATGATGAATATGAGTTTGTAGTAGTTTGTTTTATAATTTAAATTATTTTAAA
>FV536938-Modified-Microbial-Nucleic-Acid_2135
ATGATTAAAGTTTGTATTGAGTATATTTATTAAAGTTTATAATAGGTTAGGGGTAATATTTAGAAATAATGTAAGTTTGT
>FV536938-Modified-Microbial-Nucleic-Acid_2074
TTGAATAGGTTATTTATTATGTATTGGAAAATATAATGAATTTTATTTTATATATAATTAAATGATTAAAGTTTGTATTG
>FV536938-Modified-Microbial-Nucleic-Acid_2013
GGTGATGGGATATAAGTGTAAGTTTTTTTTTAAATGGTGTTTAAATTTAAGGATTTTTTTGTTGAATAGGTTATTTATTA
>FV536938-Modified-Microbial-Nucleic-Acid_1586
TTGTATAGAGTTTATTGGAAAGAAATTTATTTAATAATTGTTTTTAGGTAGATTTAGGAAGGAAAGATGATTAGGAATTT
>FV536938-Modified-Microbial-Nucleic-Acid_1525
TTGATAAATTTTTTATTGAATTTTAGATTTAGATTAGTTGTAAAGGTTATTAAAGAGAGTATTGTATAGAGTTTATTGGA
>FV536938-Modified-Microbial-Nucleic-Acid_1464
TATGTTATTTTTTGTAGATAGTGTTTTAAGTAGTTTAGTGAGTATATTTGGAGGAATGAGATTGATAAATTTTTTATTGA
>FV536938-Modified-Microbial-Nucleic-Acid_1769
TAAATTTAAGAGAGTGGATTGAGATTGAGTTATGGATTTGTGTTATAATATATTTTTGTTTTTTAATAAATTATTTATAT
>FV536938-Modified-Microbial-Nucleic-Acid_1708
TGATGTTTAATTAGAAATTTATATAAGTTTTAAATTATTTTTTATGATATATTTTTATAAATAAATTTAAGAGAGTGGAT
>FV536938-Modified-Microbial-Nucleic-Acid_1647
GAAAGATGATTAGGAATTTAAATTTGTTTAAAATGATTTGGATTTTGTTAGAGTAGATGTGTGATGTTTAATTAGAAATT
>FV536938-Modified-Microbial-Nucleic-Acid_1098
TTTGTGGAGTTTTGTTATGGGTGTTGTAATTATTATTGATTGATTTATGGGTGTTTTTAATATTAATTGTGGTTATTTTG
>FJ751918-Newcastle-disease-virus-isolate-QH1,-complete-genome_2257
CAAGCTGAGCAATAAGTCATCCAATGCTAAAAAGGGCCCACGGTCGAGCCCACAGGAAGGATATCATCAACCTCCGACCC
>FV536938-Modified-Microbial-Nucleic-Acid_1037
TATATATGGTGTTTTTTGAGGAATTTATTTAGATAAAGTTTGTATTAGGTGGTTATTTATTTTTGTGGAGTTTTGTTATG
>KM111295-African-swine-fever-virus-strain-Ken06.Bus,-complete-genome_85827
GTTTTTACAATAATAAAATGCGCGAGGAATCATGGGAAGAACATGATACCATTCAGCTCACCGCTCAGCGCAAATATCTC
>FJ751918-Newcastle-disease-virus-isolate-QH1,-complete-genome_2135
GCAACCCCGCACGACGGCCCGCCGATCACATCCGCCGAACCGCTCTCTGCCCAGGCCGCAGGCGCAGCCGGTGATACACA
>FJ751918-Newcastle-disease-virus-isolate-QH1,-complete-genome_2196
GCGCAGCCGGTGATACACAGCTCAAAACTGGAGCAAGCAACTCTCTTTTGTCCATGCTCGACAAGCTGAGCAATAAGTCA
>CY180750|A/duck/Minnesota/34/1976|H3N8|6_682
AGAATCATCATGCACTTGCATCCAAGGTGAATGTTATTGGGTAATGACGGACGGGCCCGCAAACAGGCAAGCACAGTACA
>FJ751918-Newcastle-disease-virus-isolate-QH1,-complete-genome_2318
TATCATCAACCTCCGACCCAACAACAGGGGAATCAGCTGAGCCGCGGAAGCAACCAGGAAAGATCGCAGTACCAAGCCAA
>FJ751918-Newcastle-disease-virus-isolate-QH1,-complete-genome_2440
TCATGGACAACGGAAGGAGTCACAACCATCAGCTGGTGCAACCCCTCATGTGCTCCAATCAGGACGGAGCCCAGACAATA
>FV536938-Modified-Microbial-Nucleic-Acid_976
AGTGATTTTAATATTATTAAAGGGTTGATGTTGTTTTATAGAGAAATAGGGTTTTGAGTGTTATATATGGTGTTTTTTGA
>AY261361-African-swine-fever-virus-isolate-Malawi-Lil-20/1-(1983),-complete-genome_87413
AAATGCCGCTCCCCCGCTGGAATCCCCTGCGCTATCACGGCTTTGCCATCGAATATTTATGCATATAAAAAACACTAGTG
>FV536938-Modified-Microbial-Nucleic-Acid_915
TGTGATTATTAGATTTGGTTTTGAAATAAGATATTTTGTATTTGTTTTTAATGAGTTTTAGAGTGATTTTAATATTATTA
>FV536938-Modified-Microbial-Nucleic-Acid_1159
ATTAATTGTGGTTATTTTGAATTTATGTATTTTAGATTTGGATAGAAATTAGTAAGATATTATGTTGGTGGGATTGATTA
>FJ751918-Newcastle-disease-virus-isolate-QH1,-complete-genome_1769
ACCAATAATCCATACGGAGCCAAAGACATTAGAAAAAAATACGGGTAGAAGAGAGACACCCGGAGATCAAGGCCAATCAC
>FV536938-Modified-Microbial-Nucleic-Acid_1403
AGGAAGAAGAGTTTATTGAATATAGTGGTAGGTAGTTAGTGATTTTTAAGAGAGAAATGAGTATGTTATTTTTTGTAGAT
>FV536938-Modified-Microbial-Nucleic-Acid_1342
AGAGAAGTTAAATTTGTAGTTGGGGGAGTTTTTGTGGGGGGTGGTGAATAAGATATTGATGAGGAAGAAGAGTTTATTGA
>FJ751918-Newcastle-disease-virus-isolate-QH1,-complete-genome_1586
ACTGATCGATCACACCCAGTCCACCTCCACAGGGCTATCCCAAATCCTCCGTCTGACCCCCCCCCCCACCCCCTGACCCA
>FJ751918-Newcastle-disease-virus-isolate-QH1,-complete-genome_1647
CCCCCCACCCCCTGACCCACAGCCCCGCACGGCCGAACCAACGAAAGCACTCCTCCATCCTCCTTCCCACCCCCAGCCGC
>FJ751918-Newcastle-disease-virus-isolate-QH1,-complete-genome_1708
CCTTCCCACCCCCAGCCGCACGATCCAACCCACCCGAGACAACACGGGCACAACTCAATCCACCAATAATCCATACGGAG
>CY180478|A/duck/Minnesota/24/1975|H4N6|6_620
GGTCTGGTACAATGGAAGACCAGTCACTGAAATTGCTTCATGGGCAGGAAATATATTAAGAACTCAGGAATCAGAATGTG
>FV536938-Modified-Microbial-Nucleic-Acid_1220
ATGTTGGTGGGATTGATTAAAATATGGTTAATAAATTTGGATTAAATTTTGATTAAGTTGTAGAATTGGTTGTTGTAGTT
>KM111295-African-swine-fever-virus-strain-Ken06.Bus,-complete-genome_85339
GAAATTCTCCTCCTCCGTTTCCACATATTCCTCCACGAGGTCATCCATGATACTATCTTCGTTGTCATTATCAGCCATAT
>FV536938-Modified-Microbial-Nucleic-Acid_1281
AGAATTGGTTGTTGTAGTTTAAGAAATATTAGTTGGGAGATAGGATAATAATATGTAGGTAAGAGAAGTTAAATTTGTAG
```
