## Supplementary File 1 for "Next-generation diagnostics: virus capture facilitates a sensitive viral diagnosis for epizootic and zoonotic pathogens including SARS-CoV-2" (part 20 of 27)

```
>FJ751918-Newcastle-disease-virus-isolate-QH1,-complete-genome_1830
GGAGATCAAGGCCAATCACTAAGGTCTCCGTCCTCCCTTCTACCCAGTGGATTAGGGCGAAGATGGCCACCTTTACAGAT
>FJ751918-Newcastle-disease-virus-isolate-QH1,-complete-genome_2074
CAGTCAGGACAACCCCGACCGGCAGGATGGACCAGACAAACAGCCTTCCACGCCTGATCAGGCAACCCCGCACGACGGCC
>FV536908-Modified-Microbial-Nucleic-Acid_7625
TATTTTTTGTAAAAATGGGTAAAAGTGTGTTTGTGGTTGTTTTTTGTTAATGTTGGGGTAGGTGGTAGTAAGTTTGTGGT
>AF075252-Venezuelan-equine-encephalitis-virus-strain-Mena-II,-complete-genome_10492
AGCTGACTGCGGGCCCTCTGTCCACAGCCTGGTCGCCGTTCGATAAAAAGATCGTGCAGTATGCCGGGGAAATCTACAAT
>KJ200847|A/duck/Hubei/S1114/2009|H6N2|6_704
AACTTGTACAGTAGTAATGACAGATGGGAGTGCTTCAGGAATTGCTGATACTAGAATATTATTTGTCAGAGAGGGAAAGA
>FV536908-Modified-Microbial-Nucleic-Acid_7747
TTGTTTTTTTTTATGTTGGAAATGATGGTAAAATTTAGGGGGGGGGGGGTGAAAGGTGGGTTTTGGGTGTTAGTTAAAGT
>AY261360-African-swine-fever-virus-isolate-Kenya-1950,-complete-genome_79910
CTTGGCCGTCTTGATTATTTTTCCATAATCGAAAGTCCATGGTTTCTGTTGAGGCTTGGGTTGTGTTTCGGTGGGGGGCA
>FV536908-Modified-Microbial-Nucleic-Acid_7686
GTGGTAGTAAGTTTGTGGTTATTTTTTTTTAATGTTGGGATAGGTGGTGTTAAGTTTGTGGTTGTTTTTTTTTATGTTGG
>FJ040215-Bovine-viral-diarrhea-virus-3-Th/04_KhonKaen,-complete-genome_1342
AAAGCAAATACATGGTATGATGGATGCTAGTGAGAAGACCAACTACACCTGTTGTAGGCTACAGAGGCATGAATGGAACA
>KJ200837|A/duck/Hubei/S1366/2009|H6N2|4_441
TCAAGTTCTTGTCCTCTTGGTAATGGTCCATCTTTCTACAGGAATCTTCTATGGATAATAAAACACACGACATCAGGGTA
>KJ200841|A/duck/Hubei/S1366/2009|H6N2|8_0
ATGGATTCCAACACTATGTCAAGCTTTCAGGTAGACTGCTATCTGTGGCATGTCCGCAAACGATTTGCAGACCAAAAACT
>FV536908-Modified-Microbial-Nucleic-Acid_7503
TAGATTTGGAAAGATTAGGTGGGATTTTAAGTTGTATGGTAAGTGTTAGTTGGGGAAATTTGTGTAGATTGTGTTTGTAT
>KJ200847|A/duck/Hubei/S1114/2009|H6N2|6_1152
ACTGCTAATTCCAAATCACAGATAAACAGACAGGTCATAGTTGACAATAATAACTGGTCTGGTTATTCGGGTGTTTTCTC
>AF075252-Venezuelan-equine-encephalitis-virus-strain-Mena-II,-complete-genome_10553
TGCCGGGGAAATCTACAATTATGACTTCCCAGAGTACGGAGCCGGCCATGCAGGTGCGTTCGGTGACATCCAAGCTAGGA
>FV536908-Modified-Microbial-Nucleic-Acid_7808
TTTGGGTGTTAGTTAAAGTAGGTTAAATGATTAGTTTGTGTGAAATGGTTTTATTATTGTAGTTTATTGTATGGGAGAGT
>FV536910-Modified-Microbial-Nucleic-Acid_61
TATATTTATGTTTGTGTATGTGTGGGAATTGATGGATTTTTGTTTAATTATTTTTAGTTGGATTTATTGTATTGTGTGGT
>KM099506-Bluetongue-virus-1-isolate-DPP0065-segment-1-VP1-gene,-complete-cds_2135
CGATCTAGCATTAATTGATACACATCTGTCAGGGGAAAATTCAACGCTTATTGCTAATTCGATGCATAATATGGCTATCG
>AF075252-Venezuelan-equine-encephalitis-virus-strain-Mena-II,-complete-genome_10126
TGATTCCAACAGTGAACCTTGAGTACATTACTTGCCATTACAAGACTGGAATGGATTCACCTGCCATCAAATGTTGCGGC
>FV536910-Modified-Microbial-Nucleic-Acid_244
TATATTTGTTGGGGTTAGTTTGATGTTTTATGGTATTTTTTGTGTGATGAATTATGGTGTTGGGGTTGTTTTGTGTGAGT
>KM258881-Bovine-herpesvirus-type-1.2-strain-B589,-complete-genome_40992
AGGGCTGCCATTTTTTGCCGGCGCGCGGTCAGCAGCGCGCCGGCGTAGTGCGCGACGTTTCCGGCGGCGCCTTTGGCGCC
>KM113280|A/duck/Hubei/C1146/2011|H9N2|7_650
AACAGTCGGGACTCATCCTAGCTCCAGCACGGGTCTAAAAGATGACCTTATTGAAAATTTGCAGGCCTACCAAAACCGGA
>FV536908-Modified-Microbial-Nucleic-Acid_7930
GTGTTAATGATTAAGTTGGTGGAAAGTGGTAAGAGTATTAATTGGTTATGTAAAGTGTAAGTGGTGTTTGTTTGTATAAT
>KM258881-Bovine-herpesvirus-type-1.2-strain-B589,-complete-genome_16226
GCCATGCGGCGTTGCAGCCTCCGCGTCCCGGCCCCGGCCCCGGCCCCGGCCCCGTGCACCGAGCGCCCGGGTAATCCAAC
>FV536908-Modified-Microbial-Nucleic-Acid_7869
GTTTATTGTATGGGAGAGTTTGTGGAGTGTTGGATAGTTTTAAATAGGAGTGTTTAAGATAGTGTTAATGATTAAGTTGG
>AF075252-Venezuelan-equine-encephalitis-virus-strain-Mena-II,-complete-genome_10187
TGCCATCAAATGTTGCGGCACCCAGGAGTGTTCTCCAACCTATAGGCCGGACGAACAATGCAAAGTCTTCTCTGGAGTAT
>AF075252-Venezuelan-equine-encephalitis-virus-strain-Mena-II,-complete-genome_10370
CCAGGCATACAAAGCACATACAGCCTCAGTCCAAGCCTTCCTGAACATCACAGTGGGAGGACACTCAACGACCGCAGTGG
>FV536908-Modified-Microbial-Nucleic-Acid_7991
TGGTGTTTGTTTGTATAATTTAGTAAAGTGGTTATGTGGTGTTGTGGGTTTAGTTGTAAGTGGGTGAATGAAAGTTTATT
>FV536908-Modified-Microbial-Nucleic-Acid_6466
TTTTGTGAGTTGGTTGTTGGGTTGGATTGTTTAGTATTTTTGAGTTTTTTTTGAATTAGTGTTTTTTAGTTTTTATTTAG
>KU160953|A/duck/Hubei/S2114/2012|H4N8|2_671
GAACACAATGACAAAAGATGCCGAAAGAGGCAAACTGAAGAGAAGGGCAATTGCAACACCCGGAATGCAAATTAGGGGGT
>FV536908-Modified-Microbial-Nucleic-Acid_6283
GAATTGGTAAGTTTTGAAAATTAGTTGTTGTTTTGGGTGTTGGTTGTGTGTGTTGAAGTTGTGTTTGTGGAGTTTTTGTT
>KJ200840|A/duck/Hubei/S1366/2009|H6N2|5_186
ATAGAGAGAATGGTCCTCTCTGCATTTGATGAAAGGCGGAACAAATACCTGGAAGAGCATCCCAGTACGGGAAAGGACCC
>AF075252-Venezuelan-equine-encephalitis-virus-strain-Mena-II,-complete-genome_10919
TCTGAATGAGTGTGTGTATTCATCAGACTTTGGCGGGATCGCCACAGTCAAATACTCGGCGAGCAAGTCAGGCAAATGCG
>FV536908-Modified-Microbial-Nucleic-Acid_6527
TTTTTTAGTTTTTATTTAGTGGTTTTTGATTGTATGGGATAAATATTAAGATGTTTGATGGGTTAGGTGTTTATGGGTAA
>HM145068|A/duck/Shantou/1275/2004|H6N1|5_310
GGATGAGAGAGCTGATTTTGTATGACAAGGAAGAAATCAGGAGAATATGGCGTCAAGCGAACAATGGGGAAGACGCAACA
>CY146713|A/duck/Hunan/S4443/2011|H11N9|1_1488
AGTATTGACCGTTTCTTAAGGGTTCGGGACCAGCGGGGAAATGTACTCTTATCCCCCGAAGAGGTTAGTGAAACACAAGG
>HM145068|A/duck/Shantou/1275/2004|H6N1|5_434
TGCCACATATCAGAGAACAAGAGCTCTAGTGCGTACAGGGATGGACCCCAGAATGTGCTCTCTAATGCAAGGATCAACTC
>HM145068|A/duck/Shantou/1275/2004|H6N1|5_124
AAATGTGCACTGAACTCAAACTCAGTGACCACGAATGCAGGCTGATCCAAAATAGCATAACAATAGAGAGAATGGTCCTC
>AF075252-Venezuelan-equine-encephalitis-virus-strain-Mena-II,-complete-genome_10980
AGCAAGTCAGGCAAATGCGCAGTTCATGTGCCATCAGGCACGGCTACATTGAAAGAAGCTGCAGTCGAGTTGGCCGAGCA
>AY261360-African-swine-fever-virus-isolate-Kenya-1950,-complete-genome_79971
TGTGTTTCGGTGGGGGGCACGGCAATATCTTTCTTTATTTGAATTGAATGAATCGACATCTTTTCCTTCTCGTACTGATC
>HM145068|A/duck/Shantou/1275/2004|H6N1|5_62
TGCTACGGAGATCAGAGCATCCGTTGGTAGAATGGTCGGTGGAATTGGAAAATTCTACATACAAATGTGCACTGAACTCA
>AF075252-Venezuelan-equine-encephalitis-virus-strain-Mena-II,-complete-genome_10736
ACAATGGAAGAAGGACAAACCGCCATCTCTCAAGTTCACAGCCCCTTTTGGGTGTGAAATTTATACCAACCCCATCCGTG
>FV536908-Modified-Microbial-Nucleic-Acid_7015
AATTTTATTTTTTTTGTAGTTTTTGAATGGAAAAGTGTTTTAATTTTTTTGATAAGGTATATTAAAGTGATAAAATAATT
>AF075252-Venezuelan-equine-encephalitis-virus-strain-Mena-II,-complete-genome_10614
GGTGACATCCAAGCTAGGACGATATCCAGCTCCGATGTATACGCCAACACAAACCTTGTACTGCAGAGACCCAAAGCCGG
>AF075252-Venezuelan-equine-encephalitis-virus-strain-Mena-II,-complete-genome_10675
TGCAGAGACCCAAAGCCGGAGCGATTCATGTCCCGTACACCCAGGCCCCGTCAGGGTATGAACAATGGAAGAAGGACAAA
>FV536908-Modified-Microbial-Nucleic-Acid_7076
TTAAAGTGATAAAATAATTAGTTGTGTTTATAGTATTAGTGATTGTAGAGAAAGGTGTTGGTTTTTGGTTATTTGTTTAG
>FV536908-Modified-Microbial-Nucleic-Acid_6771
TTGGAGTAAGTGTTTGATGTTTTAGATTATAAGGGTAGGTGGTTTGTTTTTGTGTAATTTAAGTTTGGTGAAGTTTTTTA
>FV536908-Modified-Microbial-Nucleic-Acid_6710
ATATGTTTGTGTTGTTTATTATATATATTTTGTTGGGTTGTGAGGTGGTATTGATATTGGTTTGGAGTAAGTGTTTGATG
>FV536908-Modified-Microbial-Nucleic-Acid_6649
TATGTGAATATTGTGTGTTTTTGTTTTTTTATGAAAATGTTTGTGTGGAAATTAGTAAGATATATGTTTGTGTTGTTTAT
>FV536908-Modified-Microbial-Nucleic-Acid_6954
GTAGTTGTTGTGGTTATTGGGTTTGGAGTAGAAAGTTTTTTTTTTATTGTTATGTAGTGTGAATTTTATTTTTTTTGTAG
>FV536908-Modified-Microbial-Nucleic-Acid_6832
AGTTTGGTGAAGTTTTTTAATTGTTTGATAGTATTAAGTGTAAGATTTTTGGGTGAGTTATAGATTTAGTTGAAGAAAGG
>FJ040215-Bovine-viral-diarrhea-virus-3-Th/04_KhonKaen,-complete-genome_1952
AATACTAGGATTGTGGGACCAGGCAAGTTTGATACCAACGGGGACGATGGAAAAATCTTACACGAGATGGGTGGCCACCT
>FV536910-Modified-Microbial-Nucleic-Acid_1769
GGTGATAATGTTATTAGTGGAGGTTTTAATGAAGGTTTTATGGATATTATTTTTATATATATAAATAATATTTAAAATAA
>FV536910-Modified-Microbial-Nucleic-Acid_1647
GATTTAAGGGAGTTGGGTAATTTAGTTTGGTAATTGGGTTGTAGAATTAGTTAGGTAATATTGGAAGTATTATTAATAAT
>FV536910-Modified-Microbial-Nucleic-Acid_1586
GTATATGTTTTGTATGATTAAGAATTATTTAATGGAGAATGGAAAGTAAAGGTTTAGAAATGATTTAAGGGAGTTGGGTA
>FV536910-Modified-Microbial-Nucleic-Acid_1952
TTTATTATTAGGAATGGTTATATGATGTTGATGATATAGTTAAGTGTTGGTGTAATTTATGGTTATGTTGTGGTTGAAGA
>FV536910-Modified-Microbial-Nucleic-Acid_1891
GTTTGGTGTTTTTTTGGTTGATAAGAAAATGGAAGAGATAATTTTGTTTGAAGATTGTATTTTTATTATTAGGAATGGTT
>FV536910-Modified-Microbial-Nucleic-Acid_1830
TAAATAATATTTAAAATAATGATTGGTTTTTGTGTTTAGTTAGTTTGGTTTTTATTGGATTGTTTGGTGTTTTTTTGGTT
>FV536910-Modified-Microbial-Nucleic-Acid_1403
GTTTTGTGATTAAGTGAAGTGTGTATGGTGGATGGTATGGATATGTGTTTGGTTGATTTTTATGTTGGTATTTTTTTGAA
>FV536910-Modified-Microbial-Nucleic-Acid_1342
TGGGTTATTTGTTTTTGTTATTTGGAATATTAAGTATTTGTTTTATATTGGAATTGGTATTGTTTTGTGATTAAGTGAAG
>FV536910-Modified-Microbial-Nucleic-Acid_1281
ATTTTATTTTTGAGGTGATTAAATAATTGGAAGAGGTTATTGGTTTTGAATTGTATGAGGGTGGGTTATTTGTTTTTGTT
>EU857642-Classical-swine-fever-virus-from-India,-complete-genome_10431
TAGACAAGGAAGAGAATCTACAAACCCCGGGTTTACATAAGAAACTAATGGAAGTTTTTAATGCATTGAAACAACCCGAG
>FV536910-Modified-Microbial-Nucleic-Acid_1525
GTGGTATGTGATTGATGATGAGGATTTTTATTTTTGGATGTTGGATTTGTTTGATGTTTTGGTATATGTTTTGTATGATT
>FV536910-Modified-Microbial-Nucleic-Acid_1464
ATGTTGGTATTTTTTTGAAAGGATAGGAATATGTTGTGTTTGTTTGTGTTATTTTTAATGGGTGGTATGTGATTGATGAT
>FV536910-Modified-Microbial-Nucleic-Acid_2013
GTTATGTTGTGGTTGAAGATGTTGTTTTTGGGTTTAATATTTTAGGTTTGGAGATTTGTGTGATATAGGTTGAATGGTTT
>FV536910-Modified-Microbial-Nucleic-Acid_2257
TAATGGTGGTTGTTTTTTTGTTGTATTTGTTTTGGAGTTGAAAGAATTTGATATGTGGTAGAAGTATTAGTTGATTTTTT
>FV536910-Modified-Microbial-Nucleic-Acid_2196
ATTTTTATGTTTATATGAGGAATGGGTGGGATATTGAGGTGATTGTTGTTGGAAATTAGTTTAATGGTGGTTGTTTTTTT
>AB284989|A/duck/Siberia/272/1998|H13N6|5_896
ATACGACTTTGGAAGGGAGGGATATTCCCTTGTTGGGATAGATCCTTTCCGTCTGCTCCAAAATAGTCAGGTATTCAGTC
>AF075252-Venezuelan-equine-encephalitis-virus-strain-Mena-II,-complete-genome_9577
CGCCTCAGAGGTACTGGTCCCAGGAGACTGCACCAGGTAATCCCCACGGACTGCCGCACGAGGTGATCACCCATTACTAT
>FV536910-Modified-Microbial-Nucleic-Acid_2379
ATATTAATGTGTTGTTTGTGGGTGTTAATAGGTATGATTAATATAAGTTTTATAAGTTGTGGATGTTTGTTGTGGTGGTG
>FV536910-Modified-Microbial-Nucleic-Acid_2318
AAGTATTAGTTGATTTTTTTTTTATATTAGTTTATTAATTTATGTATTAATATGATGGTTTATATTAATGTGTTGTTTGT
>KM258881-Bovine-herpesvirus-type-1.2-strain-B589,-complete-genome_52399
CGGCGCGTGTGCGAGCGCCGCGCCAGACGCGACCTACGCCTTCGGCGGCCCCGTGGCCGGGGCCACCGCCGCGCCTGGAG
>EU857642-Classical-swine-fever-virus-from-India,-complete-genome_10126
ATACGTCAAGTTACGGGAGTTGGTAGAGGAACACAAGATGAAAACACTGTGTCCCGGATCAAGCCTGGGTAAGCACAATG
>FV536910-Modified-Microbial-Nucleic-Acid_2074
GATATAGGTTGAATGGTTTTTTAAGAAATATTTGTTTGATTGGATATTAAATTTATTGTTTGGATATTGTTATTATTTGG
>FV536910-Modified-Microbial-Nucleic-Acid_2135
GGATATTGTTATTATTTGGAATTTTTTTTTGAATATAAAGGTGTGTTTGGTAGTTTTATGGATTTTTATGTTTATATGAG
>CY146722|A/duck/Hunan/S4474/2011|H11N9|2_366
ACCCAAGGTCGCCAAACTTATGACTGGACATTGAACAGAAACCAACCAGCTGCGACTGCTTTGGCCAACACTATAGAGGT
>AF075252-Venezuelan-equine-encephalitis-virus-strain-Mena-II,-complete-genome_9760
CCTGCCTGACCCCCTATCGCTTGACTCCAAATGCTCGTATGCCCTTGTGCCTAGCAGTTTTGTGCTGCGCACGCACAGCC
>AB284988|A/duck/Siberia/272/1998|H13N6|4_434
TCCCACCTACTTCCTGGGGGGAAGTACTTGACGGTGCGACATCTGCTTGCAGAGATGACAAGGGAACCAACAGCTTCTAT
>AB284988|A/duck/Siberia/272/1998|H13N6|4_372
CAACAATGGTGAGCTCAGACATTTGTTCAGTGGAATCAGGTCATTCAGCAGAACGGAATTGATCCCACCTACTTCCTGGG
>AB284988|A/duck/Siberia/272/1998|H13N6|4_124
GAAAGGGTCGACACGCTCCTTGAAAATGGGGTTCCAGTTACCAGCTCCGTTGACCTGATTGAAACAACCCACACGGGAAC
>FV536910-Modified-Microbial-Nucleic-Acid_549
ATGTGTTGTTATTTGAGGAAGATTTGTATAAATATGATTTATGTAGGTAGTTTTAATTGATATAAATTGTGTAATTTGGA
>AB284988|A/duck/Siberia/272/1998|H13N6|4_558
TATCAGCAAGACCTACAACAACACAACGGGAAGGGATGTTCTAGTTTTGTGGGGAATACACCACCCAGTATCTGTGGAGG
>FV536910-Modified-Microbial-Nucleic-Acid_427
TTGTGTTGTTTTTTTTGGTGTTAAAGGGATGTAATTGTAAGATGAATTTTTATTTGGAAGTAAAATGGTAATTTTATATA
>KM258881-Bovine-herpesvirus-type-1.2-strain-B589,-complete-genome_44042
GCCGGGCTTGGCCGCGGGGCGCCGCTCGCTGATCTCGCCCCGCCTTTGCTCTCGCTCTCGCTCTCGCTCCCGCTCGCCGT
>FJ040215-Bovine-viral-diarrhea-virus-3-Th/04_KhonKaen,-complete-genome_61
TTTAGGGACTAAATCCCCTGGCGAAGGCCGAAACAGGTTAACCATACCTTTAGTAGGACGAGCATAATGGGGGACTAGTG
>FV536910-Modified-Microbial-Nucleic-Acid_305
GGGGTTGTTTTGTGTGAGTTGATTGTTTGGTGTGTTTTGGTTGTTATTTGGTGTTTGTTTTTTATTTTTTTTTTTTTTTT
>CY146714|A/duck/Hunan/S4443/2011|H11N9|2_793
AACTTGAACAATCTGGGCTTCCAGTTGGAGGGAATGAGAAAAAGGCTAAGCTGGCAAATGTCGTTAGGAAGATGATGACA
>FV536910-Modified-Microbial-Nucleic-Acid_366
TTATTTTTTTTTTTTTTTTTTTTATTGTTGTTTTTGATGTTAAATGGGAGTAATTATAAGTTTGTGTTGTTTTTTTTGGT
>AF075252-Venezuelan-equine-encephalitis-virus-strain-Mena-II,-complete-genome_9821
GTGCTGCGCACGCACAGCCAGAGCCGAAACCACTTGGGAATCCCTGGATCACCTTTGGAACCATAATCAGCAGATGTTCT
>AB284988|A/duck/Siberia/272/1998|H13N6|4_620
ACCCAGTATCTGTGGAGGAGACAAAGACTTTGTATGTCAACAGTGATCCGTACACGCTGGTTTCCACCAAATCATGGAGC
>AB284989|A/duck/Siberia/272/1998|H13N6|5_256
GGAACAGGTACTTGGAGGAGCACCCCAGTGCCGGGAGGGACCCCAAAAAGACTGGTGGACCAATCTACAGAAGGAGAGAG
>FV536910-Modified-Microbial-Nucleic-Acid_1037
ATTATTATTGTTTATATGAATATGATTGATTGTTTTATTGTTTTGTTGTATGTTATTAGGGAGATTAAAGTATGATTTTT
>AB284988|A/duck/Siberia/272/1998|H13N6|4_1550
AGGAGTCAAAGTTAAAGAGGCAGGAAATTAATGGGATAAAACTCAAATCAGAAGACAACGTTTACAAAGCATTATCAATA
>AB284989|A/duck/Siberia/272/1998|H13N6|5_832
GAGGAGCAGTGGCCCATAAATCATGCCTGCCTGCCTGTGTGTATGGGCTTGCTGTGGCAAGCGGATACGACTTTGGAAGG
>FV536910-Modified-Microbial-Nucleic-Acid_1220
TTTTAGTTGTTTAGGTATGTTGATGAATTTTTTTTTGATTGGGTTTATGAATTATTTGAGAATTTTATTTTTGAGGTGAT
>FV536910-Modified-Microbial-Nucleic-Acid_1098
AGATTAAAGTATGATTTTTTTTATGGATATAAGAGAAAATGGAATTTATATTTTGTAATGGTGAGAAGAAGATTTTTTAT
>AB284988|A/duck/Siberia/272/1998|H13N6|4_1178
CAACACAGAAAGCTATAGACCAGATAACAACTAAAATAAATAACATTATTGACAAAATGAATGGAAACTATGATTCCATC
>FJ784868|A/duck/Hubei/2911/2007|H5N1|8_186
TCGAAACAGCCACTCGTGCGGGGAAACAGATCGTGGAGCGAATTTTGGAGGAGGAATCTGATGAGGCACTTAAAATGCCG
>AB284988|A/duck/Siberia/272/1998|H13N6|4_806
AGAGTAATGGTGGACTTTTAGCTCCAAGATATGGATACATAATTGAAGAATATGGAAAAGGAAGGATTTTCCAAAGTCGC
>FV536910-Modified-Microbial-Nucleic-Acid_976
TGTTTAGTTTAAAAAGTTTTTATGTTTGGATAGGTGATTGGAGGTTGGTGTTTTTTTTTTGATTATTATTGTTTATATGA
>AB284988|A/duck/Siberia/272/1998|H13N6|4_1240
GGAAACTATGATTCCATCAGAGGTGAATTCAATCAAGTGGAGAAGCGCATAAATATGCTTGCAGATAGAATAGATGATGC
>FV536910-Modified-Microbial-Nucleic-Acid_793
TATGTTTTGAAGGATTTGTTATGTGTGTAATTTTAGTATGGTAGTTTTATTATGAAATTTATTTTAAGGTGATATTGATA
>CY146716|A/duck/Hunan/S4443/2011|H11N9|4_630
AGTTCCTATGTAGCAGTGGGTTCAGAAACTTATAACAGAAGATTCATCCCAGAAATCAGTACTAGGCCCCAAGTCAATGG
>KU160957|A/duck/Hubei/S2114/2012|H4N8|6_1152
AAGGAGCAGATCAAAAGGCAAGTTGTGGTTAATAACTCAAATTGGTCAGGATACAGTGGTTCCTTCACACTACCAGTGGA
>KM189912-Suid-herpesvirus-1-strain-HNX,-complete-genome_109373
CGGGCTGGGGGACGGCGGGGGGGTTTGCTCCGGAGGTCTGCGGGTGTTGCTGGTGATACCGGTACCGACGGTGGTGGCCG
>CY109724|A/duck/Shantou/168/2007|H6N8|6_64
TTCTCTTACATATAGTTAGCATTACAGTAACAGTGTTGGTTCTCCCTGGAAATGGAAATGATGGTAATTGCAATGGAACA
>CY146716|A/duck/Hunan/S4443/2011|H11N9|4_693
AGGCCCCAAGTCAATGGGCAGGCTGGACGAATGACATTTTACTGGACAATAGTCAAACCAAAAGAATCAATAACATTTGA
>FV536908-Modified-Microbial-Nucleic-Acid_4087
AGATTGGTTTTGATAGTTTTAATTTTAGTGGTTAATTTTTTAAAAGTGGATATTAATTGGTTAAAGTTAGGTTTGTGTTT
>FV536908-Modified-Microbial-Nucleic-Acid_3355
TTAGGTGGGTAGTATTAAATTGAGTTGGTTTTGTTAGTAAAGTGGGTGGAAATTGTTTGTGTGAGTATGTTTGTAAGGAA
>KU160965|A/duck/Hubei/S2213/2012|H4N2|6_768
ATTAAAGAGGGGAAAATTGCCCATATTAGCCCATTATCAGGTAGTGCTCAGCATATAGAAGAGTGTTCCTGTTATCCCCG
>CY109719|A/duck/Shantou/168/2007|H6N8|1_1054
TAAGAATAAGAGTACATGAGGGGTATGAAGAGTTCACAATGGTTGGGCGAAGAGCAACAGCTATCCTGAGGAAAGCAACT
>CY109719|A/duck/Shantou/168/2007|H6N8|1_868
GCGGGATAAGGATGGTGGATATCCTTCGACAAAATCCCACTGAGGAGCAAGCTGTGGATATATGTAAAGCAGCAATGGGT
>KU160965|A/duck/Hubei/S2213/2012|H4N2|6_64
TCCTCATGCAAATTGCTATTCTCGCAACGACTGTAACACTGCATTTCAAGCAAAATGGATGCAGCACCCCCCTAAACAAC
>CY146716|A/duck/Hunan/S4443/2011|H11N9|4_441
ACTGCTGCATGCAAATTCGGAAGCTCCAATTCCTTCTTCCGAAATATGGTATGGCTGATACATCAATCAGGAACATATCC
>FV536908-Modified-Microbial-Nucleic-Acid_4148
TAAAGTTAGGTTTGTGTTTTGTGGATATGTTTTTTTGTATTTGATTGATGGTGTTTATTAGTTTTGAAAAGTTTGATTTA
>CY146716|A/duck/Hunan/S4443/2011|H11N9|4_1134
GACAAAGAATCAACTCAAAAGGCAGTGGACCAGATAACGTCTAAGGTAAACAATATTGTAGACAGGATGAATACAAATTT
>FV536908-Modified-Microbial-Nucleic-Acid_4331
TGTATTTGTTTTGTGAAGATATTTTTATTGTTAGAAGTGGTTTGGGATAGTAGAGTTTGGTTTGTTTTATGTGTATGAGA
>CY146716|A/duck/Hunan/S4443/2011|H11N9|4_1071
GGATTGATCAATGGATGGTATGGGTTCCAACATAGAAATGAGGAAGGGACAGGCATAGCAGCGGACAAAGAATCAACTCA
>FV536908-Modified-Microbial-Nucleic-Acid_4514
TGTTTGTGGAGTATTTGTTTGTTTTGTTGTATATAGTTGTTAATATGTGGTGTGGTGTAGTGTAAGGGAGAGTAAGTTTT
>FV536908-Modified-Microbial-Nucleic-Acid_4453
GAAGTAGGAAGTTGTGTTGTGATTTGTGTTGTGAGGGATTTTAGATTGTTTTGTTTTGAATTGTTTGTGGAGTATTTGTT
>FV536908-Modified-Microbial-Nucleic-Acid_4392
TTGTTTTATGTGTATGAGAAGTTTGTGGATGGTTTGTGTTTTGATTGTATTGTAGTTAAAGGAAGTAGGAAGTTGTGTTG
>KM189912-Suid-herpesvirus-1-strain-HNX,-complete-genome_98698
GCGGAGCTCCTCGGCAGCGAGATCATCGACCACCCCCACCACATCGCTCTTTTCCCCCTCCCCTTCCCCTTCCCATCCCC
>HM144571|A/duck/Shantou/1655/2000|H6N2|6_128
TATACCCTCGAGAAACCAGGTAGCGCCATGTGAACCAATCATAATAGAAAGGAACATAACAGAGGTAGTGTACTTGAATA
>CY109720|A/duck/Shantou/168/2007|H6N8|2_427
TGGCCAACACTATAGAAGTCTTCAGATCGAACGGTCTAATGGCCAACGAATCAGGAAGGCTAATAGATTTCCTCAAGGAC
>FV536908-Modified-Microbial-Nucleic-Acid_4270
TTTGTTAATTTAAGTAGGTTAAAGTTTAAGAGTTGTTTTGTGGGTGTAATAATTTTTTGTTTGTATTTGTTTTGTGAAGA
>FV536908-Modified-Microbial-Nucleic-Acid_4209
TTTTGAAAAGTTTGATTTAATGTTAGTGAAGAAGAAGGGTTTAGGGTTGGATTTAATGTTATTTGTTAATTTAAGTAGGT
>HM144675|A/duck/Shantou/14966/2005|H6N2|6_0
ATGAATCTAAATCAGACGATAATAACAATTGGCTCTGTCTCTCTGACCATTGCAACAATATGTTTCCTCATGCAGATTGC
>FV536908-Modified-Microbial-Nucleic-Acid_2074
GTTATTGTTTTTTTGTTGAGGATAAGTTTAATAGGTTTTGTGTTGTTTATGATTAGTTTTTGTAAGTTGGTTGGTGGGGT
>KY415922|A/duck/Hubei/ZYSYF2/2015|H3N6|8_320
GCTCATGCCCAAGCAAAAACTGGCAGGTTCTCTTTGCATCAAGATGGATCAGGCAATAATGGACAAAACCATCACATTGA
>KY415705|A/duck/Hubei/ZYSYF2/2016|H5N1|6_63
TGATAATTGGGATAGTTAGCTTAATGTTGCAGGTTGGGAACATGATTTCAATACTGGTCAGTCAGTCAATTCAAACAGGG
>KM099507-Bluetongue-virus-1-isolate-DPP1000-segment-1-VP1-gene,-complete-cds_2806
TGACAGAGGAGATGTACGTTGATTCGATTATGATATCTAAATTGAATGAAATTATGGCTCCCATAAGGAAGATTGTGCAT
>KM099507-Bluetongue-virus-1-isolate-DPP1000-segment-1-VP1-gene,-complete-cds_2928
GGTCTAATTAGCGCGACGAAGATGAGTTTCTTTTCAAAGATGGCGAGACCAGCTGTCCAGGCAGCTTTGGGCGACCCACA
>CY146716|A/duck/Hunan/S4443/2011|H11N9|4_189
CAACCGATAAGCCTCGGTGATTGCTCCTTTGCAGGATGGATATTGGGAAACCCAATGTGTGACGACTTGATTGGTAAGAC
>KY415661|A/duck/Hubei/ZYSYF2/2016|H5N1|7_768
GCGGCGGTTCAAGTGACCCTCTCGGTGTTGCAGCTAACATTGTTGGGATATTGCACTTGATATTGTGGATTCTTGATCGT
>FV536908-Modified-Microbial-Nucleic-Acid_1586
AGTAGTATTTAATTTTATTGTTATTTGTAGAGTGAGTGTTGATGATAAATGTGTTAGTTTTGTTTTTGGTAAGAATGGTT
>FV536908-Modified-Microbial-Nucleic-Acid_1525
TGGTGTGGTTTAGGGTTGATGTGAGTTTTTATTTTTTGAAGTATGGATTTGGAAATGTATGAGTAGTATTTAATTTTATT
>CY146716|A/duck/Hunan/S4443/2011|H11N9|4_126
ACCAGCTCAGTGGAACTAGTCGAAACAAAACACACCGGATCATTCTGTTCAATAAATGGAAAACAACCGATAAGCCTCGG
>FV536908-Modified-Microbial-Nucleic-Acid_1769
TAGAGAAAATTAGTTTTTTAATATTGGTGTTGTTGATAATATTGATGATGGGGGTGTTTTTTTTTATTTTTGTTGTATTA
>HM144572|A/duck/Shantou/1840/2000|H6N2|6_448
ATGATAGGATCCCTCATCGAACCCTTTTAATGAATGAATTGGGTGTTCCATTTCACCTGGGGACCAAACAAGTATGCATA
>CY146716|A/duck/Hunan/S4443/2011|H11N9|4_252
GACTTGATTGGTAAGACCTCATGGTCTTACATTGTGGAAAAGCCCAATCCAACAAATGGAATTTGTTACCCAGGGACATT
>AF075255-Venezuelan-equine-encephalitis-virus-strain-71D-1252,-complete-genome_183
ATCTAAACTGATCGAGACGGAGGTGGAACCATCCGATACGATCTTAGACATTGGAAGTGCGCCCGCTCGCAGAATGTACT
>DQ997169|A/duck/Hubei/wp/2003|H5N1|1_186
AAATATCCAATCACAGCGGACAAGAGAATAATAGAGATGGTTCCTGCAAGGAATGTACAAGGGCAGACGCTCTGGAGCAA
>KY415868|A/duck/Hubei/ZYSYF12/2015|H3N6|1_1674
ACTGTGAAAATTCAGTGGTCTCAAGACCCCACAATGCTGTATAATAAGATGGAATTCGAGCCGTTTCAATCCTTAGTACC
>FV536908-Modified-Microbial-Nucleic-Acid_3111
TTGGTTTAGTGTATTGGGGTATATTATAGTTTTTGGGGTAAAGTTTGAGTATAAGTTGGTGGTTGTAATGATGATTTTAT
>AF075253-Mucambo-virus-strain-Mucambo-BeAn-8,-complete-genome_11285
AGCAATTGGCAAGCTGCATATATAAATTACCTAGCGGCAATTGGCACGCCGCTTATAAAATTTTTATTTTCTTTTACCAA
>FV536908-Modified-Microbial-Nucleic-Acid_2989
TAATTGTATTGGAATATGGTAATTGGGTTGGTGTGGGTGTTTTTAAGTGTTTTGATGATGTTTAATTTGTTATTAATTTT
>FV536908-Modified-Microbial-Nucleic-Acid_2440
TTTGTGAGGTTTTTTTTTTTGAATTTAATGGTATTGGTATTGTTGGTTTTTAGAGGGTTTTTTTTTGTTTTGTTAAGAGT
>FV536908-Modified-Microbial-Nucleic-Acid_2379
TTGTGGTTGATTTTTAGTAGGTTGGGTGGGTTTGGAGTTTATGTTATTGTGTGTTTTTTGGTTTGTGAGGTTTTTTTTTT
>CY146716|A/duck/Hunan/S4443/2011|H11N9|4_315
TGTTACCCAGGGACATTGGAAAATGAGGAGGAACTGAGACTGAAATTCAGTGGAGTCTTGGAATTCAGCAAATTCGAAGT
>FV536908-Modified-Microbial-Nucleic-Acid_2623
GTTAGAAGGGTTAAATATAGGGTAATAATTTTAAAGTTTTTTTTTAGGTGTTTGAAAGTGTGTTTTATAAATGAGGTTTG
>FV536908-Modified-Microbial-Nucleic-Acid_2562
TATTGTATTATTTATTATTTTTTGTTTTTTGTGGGTTTTGTGGATTATGATTATTATGTTAGTTAGAAGGGTTAAATATA
>FV536908-Modified-Microbial-Nucleic-Acid_2501
TTTTTGTTTTGTTAAGAGTTTTGTTGTTTGTGGTGATGTTTGTTTTTTTGATGTAATTGTTTATTGTATTATTTATTATT
>FJ040215-Bovine-viral-diarrhea-virus-3-Th/04_KhonKaen,-complete-genome_3172
CACCTGCAATAGAGATGGGGTGGCAATAACGGAACAAGGAACTCTAAGGTGCAAAATAGGCAAGGTGGAGGTCAAAGTCT
>FV536908-Modified-Microbial-Nucleic-Acid_5795
TTTTGGGGTTAATAAATTGGTGTGGGAAAAGAGTAAGTTGGTATTTTTTATGTGTGTTAAATTTTTTTTATTTTGGTATT
>CY146713|A/duck/Hunan/S4443/2011|H11N9|1_248
TGCTGGATCGGACAGAGTGATGGTGTCTCCCTTAGCTGTAACTTGGTGGAACAGGAATGGACCGACGACAAGCACAGTCC
>FV536908-Modified-Microbial-Nucleic-Acid_5856
TTTTTTTTATTTTGGTATTATGGTTATTAGAAGGTATTTGTTGTTGAATTGGTTGTTGATGGTAGATATTTTAATATTTT
>AY261361-African-swine-fever-virus-isolate-Malawi-Lil-20/1-(1983),-complete-genome_74054
TAGAAATTCTATAGAATAAAGCAATGCGCTGGCAGGATCTGTTACCCGTAGTTGTTTAAATGTAGTGTGATATTCATTTA
>KM258880-Bovine-herpesvirus-type-1.2-strain-K22,-complete-genome_112545
ATCCCCCCGATCCCTCCCCGCCCCCCATCCCCCCCGATCCCTCGCCCCCCATCCCCCCCAATCCCTCGCCGCCCCCCATC
>FV536908-Modified-Microbial-Nucleic-Acid_5673
AGTGTTGTTGATTGTGAGGGGTGATAATATTATGATAATTAGTGTTTAGGGTTTGTGTTTTTTGTATTGATTGTATTTGT
>FV536908-Modified-Microbial-Nucleic-Acid_5612
TTTTAGTTATGTGAATGTAGGTTGGGGTAATGTTGGTGTAGATTTTGATTTGTGTTGTGGTAGTGTTGTTGATTGTGAGG
>CY146713|A/duck/Hunan/S4443/2011|H11N9|1_186
ATAATGGAGATGATTCCCGAAAGGAATGAGCAAGGGCAGACGCTCTGGAGCAAAACAAATGATGCTGGATCGGACAGAGT
>FV536908-Modified-Microbial-Nucleic-Acid_5734
TTGTATTGATTGTATTTGTTTATATTAAGATATGGTATTGTGATGTGGGTAGTTATGTTAGTTTTGGGGTTAATAAATTG
>FJ040215-Bovine-viral-diarrhea-virus-3-Th/04_KhonKaen,-complete-genome_3355
AACGCTCGAAAACAAGTATTTTGAACCTAGGGATAACTACTTCCAACAGTATATGTTGAAGGGGAAGTACCAGTACTGGT
>HM145575|A/duck/Shantou/1275/2004|H6N1|1_372
TTAAAACACGGGACCTTTGGCCCTGTTCATTTTCGGAATCAAGTCAAAATACGCCGCAGGGTTGACATGAACCCTGGACA
>FV536908-Modified-Microbial-Nucleic-Acid_6100
TTTGATGTGTTGGGTTTAGTAATGTGATTTTTTTTAGTGGAGTATTTGTATGTGATTTTTATATTTGATTGGGTGGTTGA
>FV536908-Modified-Microbial-Nucleic-Acid_6039
TGTTTAGTTAAATAGAAATTTTTTGAAAAATTTTTTTGTTTGTATTATTTGTGTTTTTAAGTTTGATGTGTTGGGTTTAG
>HM145068|A/duck/Shantou/1275/2004|H6N1|5_744
GGGAATGCTGAGATTGAAGACCTTATCTTTCTGGCACGGTCCGCACTCATTCTAAGAGGATCAGTAGCTCATAAATCCTG
>FV536908-Modified-Microbial-Nucleic-Acid_6222
AAGTGTAGTTTTTTTTGTTTTTTTGTTGGTGAGAAGTGTATTGAATAGATTGGTAAAAGTTGAATTGGTAAGTTTTGAAA
>HM145068|A/duck/Shantou/1275/2004|H6N1|5_682
GGAAATTCCAAACAGCAGCACAACGAGCAATGGTTGACCAAGTGCGGGAAAGCAGAAACCCTGGGAATGCTGAGATTGAA
>FV536908-Modified-Microbial-Nucleic-Acid_6161
TATTTGATTGGGTGGTTGAAGTGGTGTGTTTGTTGTGGGTAGTGAGGATATGGTTTTTTAGAAGTGTAGTTTTTTTTGTT
>KM258880-Bovine-herpesvirus-type-1.2-strain-K22,-complete-genome_114131
AGCCTTTACTCGCGGGCGGACGGGGGGGGAGGGGGGGGGGGGGAGACAGTCGGGCCCCGCCTCAGGGCCTCAGGGCCGGG
>HM145068|A/duck/Shantou/1275/2004|H6N1|5_1054
TAGTCCCAAGGGGACAACTGTCCACCAGGGGTGTTCAAATAGCTTCAAATGAGAACATGGAAACGGTGGACTCCAGTACT
>FV536908-Modified-Microbial-Nucleic-Acid_5917
GTAGATATTTTAATATTTTAGTTGTTTTTTATATATGTGTATGAGTTTATTAGGTGTTTGAAGATATTGTGGTGGTTGGT
>HM145068|A/duck/Shantou/1275/2004|H6N1|5_806
AGTAGCTCATAAATCCTGTTTGCCTGCTTGTATCTATGGGCTTGCTGTGGCCAGTGGATATGACTTTGAGAGGGAAGGGT
>AF075253-Mucambo-virus-strain-Mucambo-BeAn-8,-complete-genome_61
ATATCGAGGAGGATAGCCCCTTCCTCAGAGCTTTGCAACGGAGCTTCCCCCAGTTTGAGGTAGAAGCCAAGCAGGTCACA
>FV536908-Modified-Microbial-Nucleic-Acid_5978
AGATATTGTGGTGGTTGGTGGGGAGTTTTAGTTTTGTTAAGTGTTTAAAAGGTTTGTTTGTTGTTTAGTTAAATAGAAAT
>FV536908-Modified-Microbial-Nucleic-Acid_5002
TTATTTTTAGTTTTTTTGTGTGTAATTTGGTAAATATAGATTTATTTTTGTATATTGGTTGTTTTTGTTGTATTAGATGT
>FV536908-Modified-Microbial-Nucleic-Acid_4941
GGGGTTAATTGGGAGGTGTAATTTAAAGTTTTTGTTGGTGTTAGTTGATATTATTAAGGTGTTATTTTTAGTTTTTTTGT
>FV536908-Modified-Microbial-Nucleic-Acid_4880
AGTTTTTTATGGTGGTGGTGATAGGGTTTGTGGATTTTTTAGTAGTAGTGGTTTGTGGTTGGGGGTTAATTGGGAGGTGT
>AF075253-Mucambo-virus-strain-Mucambo-BeAn-8,-complete-genome_854
TTACACATGTCGGTGTGAGACGATAGTGAGTTGCGACGGGTACGTCGTAAAACGGATCGCTATCAGTCCAGGCCTGTATG
>FV536908-Modified-Microbial-Nucleic-Acid_5063
TTTTTGTTGTATTAGATGTGGTGTATGTGTAATTTGTGGTAGATATGTAAGGGATTGAAAAGGTGAATTTGGAATTTAGT
>AF075253-Mucambo-virus-strain-Mucambo-BeAn-8,-complete-genome_915
ATCAGTCCAGGCCTGTATGGGAAACCGTCGGGCTATGCTGCCACTATGCATCGCGAGGGATTCTTGTGCTGCAAGGTAAC
>FV536908-Modified-Microbial-Nucleic-Acid_4636
GATAGGGTTGTTTTGGGGGTATTGTTGGGTATTTAGGTTAGATTATTATTGTGTTGTATAATAATTTTTAAGTTGGAGAA
>CY146716|A/duck/Hunan/S4443/2011|H11N9|4_1260
CAGTTATCAAGACATGTGGATGATTCTGTGGTAGACATCTGGTCATATAATGCACAGCTCCTCGTGTTGCTAGAAAATGA
>FV536908-Modified-Microbial-Nucleic-Acid_4575
GTAAGGGAGAGTAAGTTTTGTGAATGGTGTTTTGTTGTAGGTAGTGGGGTTGTTGGTGTTTGATAGGGTTGTTTTGGGGG
>FV536908-Modified-Microbial-Nucleic-Acid_4819
TGGTTTATGATGAAGTTGATGTTTGTGTGGTGGTGTTTTTGGATTTGTGTTTTATTGTTGTAGTTTTTTATGGTGGTGGT
>FV536908-Modified-Microbial-Nucleic-Acid_4758
TTTGTGGGTGTGTATGAGGTTAATGATATGTGTGGGGTTTAGGTTGTTTATTTTTATAAATTGGTTTATGATGAAGTTGA
>FV536908-Modified-Microbial-Nucleic-Acid_4697
TAATTTTTAAGTTGGAGAAGTAGTATGTGGTTGTATGAAGTAATGTATTTATGATTTTGTGTTTGTGGGTGTGTATGAGG
>FV536908-Modified-Microbial-Nucleic-Acid_5124
GGTGAATTTGGAATTTAGTTTTGTGTTTTATTTAGTATGAATGTAGTGAGTAGTTTTTTTAGGTGTGTTTGGTGGTGTTT
>FV536908-Modified-Microbial-Nucleic-Acid_5429
AAAGGAAGGTGGGATATGTTTTGGTTATGTTTAATAGGTTTGTAAAGTGTTTGGGGTAGTTGGTTTTGGGTGGGTTATAT
>CY146716|A/duck/Hunan/S4443/2011|H11N9|4_1618
TCGTACTAGCAGCACTCATTATGGGTTTCATCCTTTGGGCATGCAGTAATGGATCATGTAGATGTACCATTTGCATTTAA
>CY146716|A/duck/Hunan/S4443/2011|H11N9|4_1575
GTGTATAAAATACTGTCAATTTACAGTTGCATTGCAAGCAGTCTCGTACTAGCAGCACTCATTATGGGTTTCATCCTTTG
>KM258880-Bovine-herpesvirus-type-1.2-strain-K22,-complete-genome_111935
GGCGAGGTAAGCGCATCCGCTCCGCGCCCCTTCCCCCCCCCCCTCCCCCCTTCCTCGCTCACCCCCACCCCCACCCCCAC
>FV536908-Modified-Microbial-Nucleic-Acid_5551
ATTAGTTTTTTATAATTGTTTGTGTATGTAATTGGGAAAATTTTTTTTTTTGAGGGTAGTTTTTTAGTTATGTGAATGTA
>FV536908-Modified-Microbial-Nucleic-Acid_5490
GGTTTTGGGTGGGTTATATATTTTATTGTAAATAGGGTTAGTTGTTTTTGGGTTTGTTGTTATTAGTTTTTTATAATTGT
>FV536908-Modified-Microbial-Nucleic-Acid_5246
AGTTAGTGGAGTTTGTGAATATGAAGTGTAGGTTGATAGTATTAGAGTATTGTGTGTAGTATTGTGTAATTTTTGATAGG
>FV536908-Modified-Microbial-Nucleic-Acid_5185
GGTGTGTTTGGTGGTGTTTTTATTTTAGGTGGGATGTAAGTTATTATGTAGTGGGTTTTTGAGTTAGTGGAGTTTGTGAA
>HM145520|A/duck/Shantou/14966/2005|H6N2|2_1798
ATATCCGAAATCTACACATCCCAGAGGTCTGCTTGAAATGGGAGTTAATGGATGAAGATTATCAAGGTAGACTGTGCAAT
>CY110367|A/duck/Shantou/14543/2006|H6N6|1_248
TGCAGGATCAGACAGGGTAATGGTATCACCTCTTGCTGTAACGTGGTGGAACAGGAATGGGCCAACAACAAGCACAATTC
>FV536908-Modified-Microbial-Nucleic-Acid_5368
TTGGTTAAAAGATGGGTGTTGTTTGTTTGTGTAATGATGTATGGTTTTTTATTGTTGAAATAAAGGAAGGTGGGATATGT
>FV536908-Modified-Microbial-Nucleic-Acid_5307
TTGTGTAATTTTTGATAGGTATGTGTTGGATATGTGTTTTGTGGTAAGGGAGATATTAAATTTGGTTAAAAGATGGGTGT
>FV536910-Modified-Microbial-Nucleic-Acid_2440
GATGTTTGTTGTGGTGGTGGTGGTTTTATTTATTGTTAAAATTGGTGGTTTTGAATAGATTAAGGTTTATATGAATGTAG
>AF075252-Venezuelan-equine-encephalitis-virus-strain-Mena-II,-complete-genome_4941
AGTGCAGAAGATTCAATGCTCGCATCCTATACTCTTTTCTCCTAAAGTGCCAGAGTATATACATCCTAGAAAATACCTTG
>FV536912-Modified-Microbial-Nucleic-Acid_1220
GATGTTTTTAATGGTTTTATAGATATTTAGTGGGGTATTTGTTGTGTTTAATATATTGTGTAGGTGTGATGTGTAGTTGG
>FV536912-Modified-Microbial-Nucleic-Acid_1159
TTTTTTGGAGAGTTTAGGGAAGGTTAGGTGTGGTGTTTGGTTTTATGGTGTTGAGTTTGTTGATGTTTTTAATGGTTTTA
>FV536912-Modified-Microbial-Nucleic-Acid_1342
TTGTGTTTTTTTTGTGTTTGGAGAAGATGATTTTGTTGAGGATAATTTTTTTGTTTAGGTGTGGGTTTTTGTTGGATAGG
>FV536912-Modified-Microbial-Nucleic-Acid_1281
AGGTGTGATGTGTAGTTGGTAGTGTAGTGGTGGTATAATGTTTTGTTTTTTGTGGATATTTTTGTGTTTTTTTTGTGTTT
>AF075252-Venezuelan-equine-encephalitis-virus-strain-Mena-II,-complete-genome_4819
ACACTGCCTTGTTTGTGTATTCACGCTATGACCCCGGAGCGGGTCCAGCGTTTGAAAGCCTCTCGCCCCGAACAGATCAC
>FV536912-Modified-Microbial-Nucleic-Acid_549
TTTAGTTTAATTTTTTTATAGTGTTTATGTAGTGTGTAGAGTATGTAGATGTTGTTTAGAATTGTGTTGATGATGTTAGT
>FV536912-Modified-Microbial-Nucleic-Acid_0
ATTAGGTTTTTTTTTTTTTTTTTTTTTTGGAAATAGGGAAGTGGGAAAAGTTGTTTTTGGTTTTTTATTTTTGTGGTGTT
>FV536910-Modified-Microbial-Nucleic-Acid_8087
GATATTGTAGGAGTGAAAGGTTGGAAATGGTTTTTTTTGTTTTTTTATTTTTAAAAAAAAAAAAAAAAAAAAAATTTGGT
>FV536912-Modified-Microbial-Nucleic-Acid_854
GTTAAATTTTTGTTAATTAATATTAGAATTGTAGTTGATTGTTGATTTAATTTGTGGTTTGTTGTTTGAGTGTATTTGAG
>FV536912-Modified-Microbial-Nucleic-Acid_793
GGTTAGTATTAAAGGTTGAATAGTTTATATTTAATATGTTTTTGTATTGGGTAAAATGTGTGTTAAATTTTTGTTAATTA
>KF188267|A/duck/Hong_Kong/Y439/1997|H9N2|6_930
TTATAGCATCGATTCCAGCTATGTGTGTTCAGGGCTTGTTGGCGACACACCAAGGTACGATGATAGCTCTAGCAGCAGCA
>AF075252-Venezuelan-equine-encephalitis-virus-strain-Mena-II,-complete-genome_4758
CATGAGTAGTATAAGATCTAAATGCCCCGTAGAGGAATCAGAGGCATCCACCCCACCAAGTACACTGCCTTGTTTGTGTA
>AF075252-Venezuelan-equine-encephalitis-virus-strain-Mena-II,-complete-genome_4697
CTATGTGGCCAACCGCTACAGAGGCTAATGAGCAGGTGTGCTTATACATTTTGGGGGAAAGCATGAGTAGTATAAGATCT
>FV536912-Modified-Microbial-Nucleic-Acid_1769
GGTAAGGGTTTTATTAGAGAAAATTAGTTTTTTGATGTTGGTGTTGTTAATTATATTAATGATGGGGGTGTTTTTTTTTA
>FV536912-Modified-Microbial-Nucleic-Acid_1586
TTTGGAAATATAAGAGTAGTATTTAATTTTATTGTTATTTGTGGAGTGTGTGTTAATGATGAATGTGTTGGTGTTGTTTT
>FV536912-Modified-Microbial-Nucleic-Acid_2074
TAGTATAGTAGATGGTTATTGTTTTTTTGTTGAGGATGAGTTTAATAGGTTTTGTGTTGTTATTAATTATTTTTTGTAAG
>AF075252-Venezuelan-equine-encephalitis-virus-strain-Mena-II,-complete-genome_4575
AGTACATCCAAAGAGCTCTTTGGCTGGAAGGAAAGGCTATAGCACCAGTGACGGGAAAACCTTCTCATATCTTGAAGGAA
>AF075252-Venezuelan-equine-encephalitis-virus-strain-Mena-II,-complete-genome_4636
TTCTCATATCTTGAAGGAACCAAGTTTCACCAGGCAGCGAAGGACATGGCAGAAATTAACGCTATGTGGCCAACCGCTAC
>FV536912-Modified-Microbial-Nucleic-Acid_1403
TGGGTTTTTGTTGGATAGGGTGGTGGGTTTAAATTTAGGGTTGAATATATTGTGTGTTATGGTGGGTGTTAGTTTGGTTT
>KM258882-Bovine-herpesvirus-type-1.2-strain-SM023,-complete-genome_102968
CGCCCGCGCCCCCCGCGCGGGGGCCCAGCCCCCTCCGCGCCGCGCCGCGCGGGCCCCCTGCGACCCCGGGGGGGTGTTTT
>KM258882-Bovine-herpesvirus-type-1.2-strain-SM023,-complete-genome_101016
ATTGCGGCCGGCCTCGGCCCGGGCGGCTCCGGCCAGGGCCGGAGCCCCGGCTCGCCGGGGGTCGGCGGCGGGGGCGCGGC
>FV536912-Modified-Microbial-Nucleic-Acid_1525
TGATTAATTTTTTGTGTTGTGGTTTAGGGTTAATGTGTGTTTTTATTTTTTGGAGTATGGATTTGGAAATATAAGAGTAG
>FV536912-Modified-Microbial-Nucleic-Acid_1464
GTGGGTGTTAGTTTGGTTTTGTGTATGATGTGTATATGTTTTTTTATATTTTTGGTGTTAATGATTAATTTTTTGTGTTG
>FV536910-Modified-Microbial-Nucleic-Acid_6527
GGTATATATTTTGTAGGTGGTAATGGAGTTGGATATTGTTTTTGTGTTTTTAGGTTTGTGTTTTAGAGGATGAAGGTATA
>HM144899|A/duck/Shantou/1275/2004|H6N1|8_64
TTGCAGACCAAGAACTGGGTGATGCCCCATTCCTAGACCGGCTTCGCCGGGATCAGAAGTCCCTAAAAGGGAGAGGCAGC
>AF075252-Venezuelan-equine-encephalitis-virus-strain-Mena-II,-complete-genome_5246
CCGATTTTGAGAGTCTCTCCGTGCTCGATTCCTTGGGTGCCAATGACACAATCAGTATGGGGTCTTCCTCAAATGAAACA
>KM258882-Bovine-herpesvirus-type-1.2-strain-SM023,-complete-genome_65331
TTATGGTCGCGCCCGCGGACGCCAACGTGCGCATGATTACCGCTTTTAATGGGGGCGGCGCTTTTTCGCCGCCCGGGCCC
>FJ794726_0
CCAACCTTCATGCTTGAGATAGACTTTGTTGGTGGAACCTCAAGAAATCAGTTTCTCAATATACCTTTCCTTTCAGTGAA
>HM144561|A/duck/Shantou/1275/2004|H6N1|6_256
GTATAAGAATTGGTTCCAAAGGGGATGTGTTTGTAATAAGAGAGCCATTCATCTCCTGCTCCCATTTGGAATGTAGAACC
>FV536910-Modified-Microbial-Nucleic-Acid_5856
ATGTTGGTTTGATGGAGAGATAGAAATTATTGAAAGTGAAAGTGAAAGTTTTGGTTGTGAAGGAAGGATTTTATGAGGGA
>FV536910-Modified-Microbial-Nucleic-Acid_5734
GAATTTTGAGTTTATTAAATTTGTGGAAGAGTAATTATAAGTTGAAGGATTTTATGTTGGGTTGTTTGAGTGTTAGAAAT
>FV536910-Modified-Microbial-Nucleic-Acid_5978
TTGATTGTTATTGAGAGTGGTGTTTTATTGATTGATTTGTAAAAGATGGTTAGTGGTAATATAAAGTTTGTTGAGTTTAT
>FJ794726_57
AATATACCTTTCCTTTCAGTGAAGGAGCCACTCCAACTGCCCCGGGAGAAGAGGCTGGTGGACTACTTCACTGTTGATGT
>HM144391|A/duck/Shantou/1275/2004|H6N1|4_567
ATCCTCTATTTTTGGGGTGTGCATCATCCTTCTAACACCAACGAGCAAAATACTCTGTATGGCTCTGGTGATCGATACGT
>JX878685|A/duck/HuBei/03/2010|H5N5|6_1344
GTAGCTTCACTGTGTTTTGTGGTGTTTCCAGCGAGGTCCCAGGATGGTCCTGGGGTGATGGAGCAATTCTACCATTTGAC
>CY031031|A/duck/Italy/4609/2003|H7N2|5_1260
CTCAGTACAAAGGAATCTTCCCTTCGAAAGGGCAACCATTATGGCAGCGTTCACAGGGAACACTGAGGGCAGAACATCTG
>AF075252-Venezuelan-equine-encephalitis-virus-strain-Mena-II,-complete-genome_5002
CATCCTAGAAAATACCTTGCAGACGCGACTCCCGCGGACAATGAGGCAGCCGAACCAACAATGGAGTGCGTGCAGCCGCT
>AF075252-Venezuelan-equine-encephalitis-virus-strain-Mena-II,-complete-genome_5063
TGGAGTGCGTGCAGCCGCTGCAGGAAGAGAGGCCTGCGAACACGGAACAACCGGTGGAGGAAGATGACAGTATTAGTGTG
>FV536910-Modified-Microbial-Nucleic-Acid_8052
GATGTTTTAATTGGTAGAAAGATTTTGAGGTGAGTGATATTGTAGGAGTGAAAGGTTGGAAATGGTTTTTTTTGTTTTTT
>FJ794269-Newcastle-disease-virus-strain-NDV08-004-from-China,-complete-genome_14884
ACAAAACTTAGGGAGATGTTTGCTGACGGCTCTATGCTTTATTTAACACGGGCACAACAAAAGTTTTACATGAAGACTGT
>FV536910-Modified-Microbial-Nucleic-Acid_6954
TTGATGTTATGGAGTTAGATATTGTGTTTGGTTTTTTTTGGGTTTTTTAGGGGAAGTGTTGTGGTGTGTTGATTGATTTT
>KM258882-Bovine-herpesvirus-type-1.2-strain-SM023,-complete-genome_75030
CTTTAGGGGCGGCTGTGGTGGCGGCTCCCCTCCCCCCCCCCTCACCGGTGTTAATACGCACGACAATAAATGAGCTGACA
>CY031030|A/duck/Italy/4609/2003|H7N2|6_585
GGAGATGATAGAAATGCAACCGCTAGTTTCATTTATGGTGGGGTGCTTGTTGACAGTATCGGTTCATGGTCTCAAAACAT
>FV536910-Modified-Microbial-Nucleic-Acid_6649
TAGAGATGTGGAAGAGTGTGTGTATGTTATGTGTAAAATTAAGTTAGTATTTATTGTGGTATATGGTGTGTTTAATTTTG
>FV536910-Modified-Microbial-Nucleic-Acid_6832
TGTGGAGGATAAAGTGTTGTATTGTTGTTGTGTTGTTGATTATGTGTTGTGTTTGTATAGTGTGTTGGGTATGGTAAATG
>CY031033|A/duck/Italy/4609/2003|H7N2|3_1638
TAGGAGATATGCTCCTACGGACTGCAATAGGCCAAATGTCAAGGCCCATATTCCTGTATGTGAGGACCAATGGTACCTCC
>AF075252-Venezuelan-equine-encephalitis-virus-strain-Mena-II,-complete-genome_5124
AGATGACAGTATTAGTGTGCTGTCCGAGGACGCACCACACCAAGTACATCAAGTGGAGGCAGAAGTGCATCGCTCACTCT
>KM222560|A/duck/Shanghai/SH1/2013|H3N2|8_384
ACATTGAAAGCGAACTTCAGTGTGATTTTTGGACGACTAGAAACTCTAATACTACTTAGAGCTTTCACAGAAGAAGGAGC
>KM222558|A/duck/Shanghai/SH1/2013|H3N2|6_256
ATTGGTCGAAACCTCAATGCCAAATTGCAGGATTTGCCCCTTTCTCTAAGGACAATTCAATCAGGCTTTCTGCTGGTGGG
>FV536912-Modified-Microbial-Nucleic-Acid_3111
TTAAAGTGGAATTTTTGGTTTAGTGTGTTAGGGTATATTATGGTTTTTGGGGTGAAATTTGAATATAGGTTGGTGGTGGT
>KM222553|A/duck/Shanghai/SH1/2013|H3N2|1_1116
ATTCTGAGAAAAGCAACTAGAAGGTTGGTTCAATTGATAGTAAGTGGAAGGAATGAACAATCAATCGCTGAAGCGATCAT
>KM222555|A/duck/Shanghai/SH1/2013|H3N2|3_122
CTTAGAAGTCTGCTTCATGTATTCGGATTTCCACTTCATTGACGAACGAGGCGAATCAATTTATGTAGAATCAGGCGATC
>KM222560|A/duck/Shanghai/SH1/2013|H3N2|8_192
GTGGAGAGGATTCTAGAGGAAGAATCTGATGAGGCATTGAAAATGACTATTGCTTCAGTGCCGGCTTCACGCTACATAAC
>KM222572|A/duck/Shanghai/SH3/2013|H3N2|4_945
ATCACATACGGAGCATGTCCCAAATATGTGAAGCAGAACACCTTGAAATTGGCAACAGGAATGAGGAATGTGCCTGAGAA
>AF075252-Venezuelan-equine-encephalitis-virus-strain-Mena-II,-complete-genome_3599
TATCTGAAACACCGGATGCTACATTCAGGGCGCGCCTAGATTTAGGCATACCCACTGAACTGCCGAAATATGATATCGTC
>FV536912-Modified-Microbial-Nucleic-Acid_2928
TGTAGAGGTGGTTGGGGTTTAAATATATTTTGTTGTATTTTTTTTATTTTAATGGTTATGTTATTGAGAAGGGTATAATT
>FV536912-Modified-Microbial-Nucleic-Acid_3050
AGTTTTGATTATGTTTAATTTGTTGTTAGTTTTGTATTTGTTTTTGGTATTTATATTAATGTTAAAGTGGAATTTTTGGT
>KM222558|A/duck/Shanghai/SH1/2013|H3N2|6_768
ATTAAAGAAGGGAAAATTATTCATATTAGTCCATTATCAGGGAGTGCTCAGCACATAGAGGAGTGTTCCTGTTATCCCCG
>FV536912-Modified-Microbial-Nucleic-Acid_2989
TATTGAGAAGGGTATAATTATATTGGAATATTGTTATTGGGTTGGTGTGGGTGTTTTTAAGAGTTTTGATTATGTTTAAT
>FV536912-Modified-Microbial-Nucleic-Acid_3172
AATATAGGTTGGTGGTGGTAATGATGATTTTGTTGTTGAAAGGTTTGTTTTTGTTTTTGAGTGATGTTATGGGTGGGATG
>FV536912-Modified-Microbial-Nucleic-Acid_3660
ATTAAGTTTGTTATGGTGATAAATTTTTTTTTTGAGGTGATTTATTTTTTGATTTAGTTGTGGATGGTAAGGATTAGTTT
>FV536912-Modified-Microbial-Nucleic-Acid_3416
AGAAATTGTTTGAGTGAGTATGTTTGTAAGGAAATTTTTATTTTGGTTGGATTTGTTATGGAGATAAATGATTATGGGAT
>FV536912-Modified-Microbial-Nucleic-Acid_3355
TGAAGTGGTTAGGGTTAGGTGGGTAGTATTAAATGGAATTGGTTTTGTTAGTGAAGAGGGTAGAAATTGTTTGAGTGAGT
>FV536912-Modified-Microbial-Nucleic-Acid_3965
GTTTAGAATTTTAAGGTTGGTATTAGTTAGTATGATGGTTATAAGGAGTGGGTTTTTGGATTGTGTTGTTATAGTGGTTA
>KM189912-Suid-herpesvirus-1-strain-HNX,-complete-genome_2379
GGAGGGAGATGGGGAGATGGAGGGAGATGGAGGGAGATGGAGGGAGATGGGGAGCGACGACGACAGACTCGCGCACGCCA
>LC278298|A/duck/Japan/AQ_HE103/2015|H1N2|1_315
GGAACAGGAATGGACCGACCACAAGTACAGTCCATTATCCGAAGGTTTACAAAACATACTTTGAGAAAGTTGAGAGGTTG
>MF630499|A/duck/Shanghai/SD015/2015|H7N9|2_1220
GATGATGGGCATGTTCAACATGTTGAGTACAGTTTTAGGAGTCTCAATCCTGAACCTTGGACAAAAGAGGTATACAAAAA
>MF630501|A/duck/Shanghai/SD015/2015|H7N9|4_930
GTAGGAAAATGTCCGAGATATGTTAAACAAAAGAGTCTGCTGCTAGCAACAGGGATGAAGAATGTTCCTGAGGTTCCAAA
>LC278301|A/duck/Japan/AQ_HE103/2015|H1N2|4_1178
AAATGCAATCGATGGAATAACCAACAAAGTGAACTCAGTAATTGAGAAAATGAACACTCAATTCACTGCAGTAGGCAAAG
>JX308801|A/duck/Shanghai/C84/2009|H3N2|4_1575
TCCAGATCAGAGGTGTTGAACTGAAATCTGGATACAAAGACTGGATTCTGAGGATTTCCTTTGCCATATCATGCTTTTTG
>FV536912-Modified-Microbial-Nucleic-Acid_3233
TGATGTTATGGGTGGGATGAATTTTGTGGTTGAAATTATTTGGGTGAAGTATTTGAAGTTTTTGTTGTTGGGGTTTTGAT
>FJ175665-Foot-and-mouth-disease-virus---type-O-isolate-Israel-07-6391,-complete-genome_4602
AAGTTTGTCACCATGACGGACTTAGTACCTGGCATCCTTGAAAAGCAGCGGGACCTCGACGACCCAAGCAAGTACAAGGA
>AF075252-Venezuelan-equine-encephalitis-virus-strain-Mena-II,-complete-genome_3843
TATTGGTGCAGTTGCTCGGCAGTTCAAGTTCTCACGGGTGTGCAAACCAAAAGTGTCTAAGGAGGAGACCGAAGTTTTAT
>AF075252-Venezuelan-equine-encephalitis-virus-strain-Mena-II,-complete-genome_3904
GAGGAGACCGAAGTTTTATTTGTCTTCATTGGATTCGATCGCAAAACACGAACCCATAATCCATATAAGCTTTCCTCCAC
>HM145420|A/duck/Shantou/1090/2001|H6N2|2_1240
TGCTGAGTACAGTCTTGGGAGTATCAATTCTGAATCTTGGACAGAAGAAGTACACCAAGACCACATACTGGTGGGATGGA
>KM258882-Bovine-herpesvirus-type-1.2-strain-SM023,-complete-genome_112362
GCCCAGCCCACCCCACCCCAGCCCACCCCAGCCCACCCCACCCCAGCCATGCTCTTGCAGAACCCCGGCGGCGACCCCCA
>FV536912-Modified-Microbial-Nucleic-Acid_2501
TTTTAGAGGGTTTTTTTTTGTTTTGTTAAGAGTTTTGTTATTTGTGGTGATGTTTGTTTTTTTAATGTATTTATTTAATG
>CY109754|A/duck/Shantou/1240/2007|H6N6|4_378
GTAGAGAGGTTTGAGATGTTTCCCAAAAATACATGGGCAGGAGTGGACACCAACAGTGGAGTAACAAATGCTTGTCGTTT
>FV536912-Modified-Microbial-Nucleic-Acid_2379
TAGGGTTTTTTAGTTTGTGGTTGTTTTTTTGTGGGTTTGGTGGGTTTGGAGTTTATGTTATTATTTATTTTGTGTTTTGG
>AF075252-Venezuelan-equine-encephalitis-virus-strain-Mena-II,-complete-genome_4392
AATGCAATCTTTAAACCATCTGCTAACGGCATTAGACACAACCGATGCAGATGTGGCCATATACTGCAGAGACAAAAAAT
>FV536912-Modified-Microbial-Nucleic-Acid_2440
TATTTATTTTGTGTTTTGGGAGAGTTTTTTTTGTGAAGTTAGTAGTGTTGGTATTATTAGTTTTTAGAGGGTTTTTTTTT
>AF075252-Venezuelan-equine-encephalitis-virus-strain-Mena-II,-complete-genome_3965
CATATAAGCTTTCCTCCACCTTGACCAACATCTACACCGGTTCGGGGCTCCATGAAGCCGGCTGCGCACCCTCATACCAT
>AF075252-Venezuelan-equine-encephalitis-virus-strain-Mena-II,-complete-genome_4209
TAGCTCAAAACATATTATTCATGCAGTGGGGCCGAATTTCAGCAAGGTGTCCGAAGTGGAAGGCGACAAGCAGCTGGCAG
>AY261361-African-swine-fever-virus-isolate-Malawi-Lil-20/1-(1983),-complete-genome_105347
TTTTTTGAGATGCCTCAGACTCTGCATATTTTTTTCTATGCGTAGAAAGGGAATAACCGTGTATGCGGTCATGACGTGAA
>KM258882-Bovine-herpesvirus-type-1.2-strain-SM023,-complete-genome_113887
CTTTCCCCTCCCTCCCCTCCCTCTCCTCCCTCTCCTCCTTCCCCTCACAAAGAAGACAGGCGCGGGCGTGCGGAAAAAAT
>FV536912-Modified-Microbial-Nucleic-Acid_2745
ATGGAGTTGTGTATTATTTTTTTAAAGAATTTAATTGTTGTTTTGTGTTGTTTTTTTTTGATGAGAAAGTATAATATGGA
>KM099606-Bluetongue-virus-1-isolate-DPP8086-segment-6-VP5-gene,-complete-cds_1071
AGAGCTCAGCAGCCTCAAATCCATGTGTATAGCGCTCCATGGGACTCGGATGACGTATTCTTCTTTCATTGTATATCGCA
>KM258882-Bovine-herpesvirus-type-1.2-strain-SM023,-complete-genome_114009
GACAGTCGGGCCCCGCCTCAGGGCCTCAGGGCCGGGGGTCTCGGGGCCTCAGGGCCTCAGGGCCGGGGGTCTCGGGGCAA
>FV536912-Modified-Microbial-Nucleic-Acid_2867
TGATATTTTTTTGTGGAGTTTAATTTGGTTAATTATTTTTTGAATAAGTTGGTAGATATTTTGTAGAGGTGGTTGGGGTT
>KM099606-Bluetongue-virus-1-isolate-DPP8086-segment-6-VP5-gene,-complete-cds_1323
GGGACGCAAATGCATGCGAGGAGGTTGGTAAGATCAAAGATGGTGCACCCCATTTACTTAGGCTCTTTACATTATGATAT
>LC278301|A/duck/Japan/AQ_HE103/2015|H1N2|4_310
TAGAAACTTCAAATTCAGAAAATGGAACGTGCTATCCCGGGGAATTCATCGATTATGAAGAATTGCGAGAACAACTAAGT
>FV536912-Modified-Microbial-Nucleic-Acid_2623
TGGTTATTATGTTTGTTAGAAGAGTTAAATATAGGGTAGTAATTTTAAAGTTTTTTTTTAGGTGTTTAAATGTGTGTTTT
>FV536912-Modified-Microbial-Nucleic-Acid_2562
TTAATGTATTTATTTAATGTATTATTTATTATTTGTTGTTTTTTGTGAGTTTTGTGGATTATGGTTATTATGTTTGTTAG
>AF075252-Venezuelan-equine-encephalitis-virus-strain-Mena-II,-complete-genome_3721
CAGTGTGAGGACCACGCCATCAAGTTGAGCATGCTGACTAAGAAGGCCTGCCTGCACCTAAATCCCGGGGGAACATGTGT
>AF075252-Venezuelan-equine-encephalitis-virus-strain-Mena-II,-complete-genome_3782
ATCCCGGGGGAACATGTGTAAGCATTGGCTACGGCTACGCGGACCGGGCTAGCGAAAGCATTATTGGTGCAGTTGCTCGG
>KM258882-Bovine-herpesvirus-type-1.2-strain-SM023,-complete-genome_112545
CCCCCCCAATCCCTCGCCGCCCCCCATCCCCCCCAATCCCTCGCCGCCCCCCATCCCCCCGATCCCTCGCCCGCCCGGGG
>AF075252-Venezuelan-equine-encephalitis-virus-strain-Mena-II,-complete-genome_7869
CAAAAAACTAATGGCGGCAAAAAGAAAGTTAATAAGAAGCCAGGGAAGAGACAACGTATGGTCATGAAGCTGGAGTCAGA
>AF075252-Venezuelan-equine-encephalitis-virus-strain-Mena-II,-complete-genome_7930
TCATGAAGCTGGAGTCAGATAAGACCTTCCCCATCATGCTTGATGGAAGAATTAATGGGTATGCATGCGTGGTCGGTGGT
>FV536910-Modified-Microbial-Nucleic-Acid_3172
TGTTGGTAAGGATTTTGAGTTTTGATTGTTAGTGGATGTTTGTTGAGAGATTATTATTGTTGGGGAATTTGTAGATTTAG
>AF075252-Venezuelan-equine-encephalitis-virus-strain-Mena-II,-complete-genome_7747
CGCCCGAAGGTCCACCGGCTAAGAAGAAGAAGAAGGACACCTCGCAACAGGGTGGTCGGAACCAGAATGGAAAGAAAAAG
>AF075252-Venezuelan-equine-encephalitis-virus-strain-Mena-II,-complete-genome_7808
CCAGAATGGAAAGAAAAAGAATAAGCTAGTAAAGAAAAAGAAGAAGACAGGGCCGCCACCCCAAAAAACTAATGGCGGCA
>FV536910-Modified-Microbial-Nucleic-Acid_3233
GGGGAATTTGTAGATTTAGTTATTATTATAGTTGAGAATTATGGAGGAGAGATTTAGTTGGTTTGATGGTTATATATTGA
>AF075252-Venezuelan-equine-encephalitis-virus-strain-Mena-II,-complete-genome_7991
TGCATGCGTGGTCGGTGGTAAGTTGTTTAGACCACTGCATGTGGAGGGCAAGATTGACAACGATGTGTTGTCCTCTCTCA
>AB284989|A/duck/Siberia/272/1998|H13N6|5_1216
ACACTAACCAACAAAGAGCATCAGCAGGACAAATCAGTGTACAACCCACTTTCTCCGTACAGAGAAACCTCCCCTTTGAA
>KM258881-Bovine-herpesvirus-type-1.2-strain-B589,-complete-genome_98576
GACAAAGACTTTCGGCGCGTTTGGGCCGAAGCCGGGGCCGAAGCCAAAGCCGGGGCCGAAGCCGGGGCCGAAGCCGGGGC
>FV536910-Modified-Microbial-Nucleic-Acid_3111
TGTGTATTTATTAGATTATGTATGGTAAAGTTGAAGGTGATGTGTTGGTTGTGTTTGTTAGTGTTGGTAAGGATTTTGAG
>FV536910-Modified-Microbial-Nucleic-Acid_3050
GTTGTTGATTATGTTTATATTGTTTTTGATGTGGTTGAGATTATGAGTGTGTAGGGATGGGTGTGTATTTATTAGATTAT
>FV536910-Modified-Microbial-Nucleic-Acid_2989
ATATTTTGAGTGGGATATTGGTTTTAATTTTAAGTTTATTTTTTTTATTTTTTATTTTTTTGTTGTTGATTATGTTTATA
>AF075252-Venezuelan-equine-encephalitis-virus-strain-Mena-II,-complete-genome_7625
CAACCCTTTTGCGGCTCCTAGAAGACCATGGTTCCCAAGGACCGACCCCTTTCTAGCGATGCAAGTGCAAGAGCTAGCAA
>KM258881-Bovine-herpesvirus-type-1.2-strain-B589,-complete-genome_110044
CCTTCCCCCCCCCCCCCCCCCCATCGTTCCTTGCTCCGCCTTGCGGTTTAGCTGTGTAAGTGCACAGAGAGGCGGGGCGA
>AF075252-Venezuelan-equine-encephalitis-virus-strain-Mena-II,-complete-genome_6954
CATTCACCTACCAACTAAAACTAAATTCAGGTTTGGGGCCATGATGAAATCAGGAATGTTTCTGACCCTGTTTGTCAACA
>AF075252-Venezuelan-equine-encephalitis-virus-strain-Mena-II,-complete-genome_7198
GACGCGGTGGTCGGCGAGAAAGCGCCCTATTTCTGTGGTGGGTTTATTCTCTGTGATTCTGTAACCGGAACAGCATGTCG
>KM258881-Bovine-herpesvirus-type-1.2-strain-B589,-complete-genome_111569
GACCTTCACCGATCCCCAGCCCCGGCCCCGGCAAAGGCGAGGTAAGCGCATCCGCTCCCCCCCCCCCCCCCCCCCCCCCC
>AF075252-Venezuelan-equine-encephalitis-virus-strain-Mena-II,-complete-genome_6710
GCAGACTGAATGCAGTTCTGTTACCTAACATACATACATTATTTGACATGTCTGCTGAGGATTTTGACGCCATAATTGCT
>AF075252-Venezuelan-equine-encephalitis-virus-strain-Mena-II,-complete-genome_7564
TCAAGTCCGCCGAAATGTTTCCTTATCAACCAATGTATCCAATGCAGCCTATGCCTTTCCGCAACCCTTTTGCGGCTCCT
>EU839846-Bluetongue-virus-isolate-TOV-segment-10-NS3/NS3A-gene,-complete-cds_122
CAGTGCACCTGCACCGCCGGCGATGCCAAGCGTTGCCCTTGAGATCTTGGATAAAGCGATGTCAAATACAACTGGTGCAA
>EU839846-Bluetongue-virus-isolate-TOV-segment-10-NS3/NS3A-gene,-complete-cds_183
TCAAATACAACTGGTGCAACGCAAACACAAAAAACGGAGAAGGCTGCATACGCATCGTACGCAGAAGCGTTTCGTGATGA
>AF075252-Venezuelan-equine-encephalitis-virus-strain-Mena-II,-complete-genome_7320
ACTGGCTGTGGATGATGAACATGACGATGACAGGCGGCGAGCATTACAAGAGGAATCCGCCCGGTGGAACCGCGTGGGTA
>AF075252-Venezuelan-equine-encephalitis-virus-strain-Mena-II,-complete-genome_7381
CGGTGGAACCGCGTGGGTATCTTTTCCGAGTTGTGTAAAGCCGTCGAGTCGCGATATGAAACAGTGGGTACGGCCGTTAT
>AF075252-Venezuelan-equine-encephalitis-virus-strain-Mena-II,-complete-genome_7442
CAGTGGGTACGGCCGTTATCATCATGGCTATGACTACGCTCGCCAGTAGTGTTGGGTCGTTCGGTTACCTGAGAGGGGCC
>FV536910-Modified-Microbial-Nucleic-Acid_2684
TTTATATATTTTTTTGATGTAGTGGAGGTATGTTTAATTTTTTTTTGTTTTGGAGAAGTATTATTTGTGAAGATGGTGAA
>AF075252-Venezuelan-equine-encephalitis-virus-strain-Mena-II,-complete-genome_9211
ATTCTGCTAAGCAATACAGCCAGTGCTCCAAGACAGCTCAGTGCAGGGCATACCGAACACAGAATGACAAATGGGTGTAT
>AF075252-Venezuelan-equine-encephalitis-virus-strain-Mena-II,-complete-genome_9333
GGCAAACTGCATGTGCCCTTCGTGCTGACTGAAGCAAAATGCACAGTGCCACTGGCCCCAGAACCCATTATTACTTTTGG
>FV536910-Modified-Microbial-Nucleic-Acid_2745
TATTTGTGAAGATGGTGAATTTTGGTGATTGTTTGTTTGTTAAGTTTGATGTGTTGTTTGTTGTGGGGTATATGTTTAAT
>AF075252-Venezuelan-equine-encephalitis-virus-strain-Mena-II,-complete-genome_8967
TTCAATCCTGTGGGAAGGGAACTGTACACACATCCACCAGAGCACGGAGCCGAACAACCATGCCACGTGTACGCTCACGA
>AF075252-Venezuelan-equine-encephalitis-virus-strain-Mena-II,-complete-genome_9089
ATCCGAAGTGGACAGTACTTTACTGTCCACGAGCGGTAGTTCTGTTCATGTGACTCCCCCTGCCGGGCAAAGCGTCCTCG
>AB284989|A/duck/Siberia/272/1998|H13N6|5_960
AGTCAGGTATTCAGTCTAATCCGACCCAATGAGAATCCAGCACATAAGAGTCAGTTGGTGTGGATGGCATGCCATTCTGC
>FV536910-Modified-Microbial-Nucleic-Acid_2562
AGGGGATAGTATTTGTTGTGTGTGTGGATGGTTATGGTAATATGGTGATTATAGATTTGAAGATGGTTGATTTTGTTTAT
>FV536910-Modified-Microbial-Nucleic-Acid_2501
AAGGTTTATATGAATGTAGTATTAATTTATGTGTATGTGGTAGGGGAATTGTTTTTGAAAGAGGGGATAGTATTTGTTGT
>FV536910-Modified-Microbial-Nucleic-Acid_2623
GATGGTTGATTTTGTTTATGGGAAAGTGTTTAATTTTTTTAGAATAAATTTTTTTGGGTGTTTTATATATTTTTTTGATG
>AF075252-Venezuelan-equine-encephalitis-virus-strain-Mena-II,-complete-genome_9394
AACCCATTATTACTTTTGGGTTCCGTTCTGTGTCTCTGAAACTTCACCCCAAGAATCCCACCTTTTTGACCACGAGGCAG
>EU857642-Classical-swine-fever-virus-from-India,-complete-genome_6283
TTCAGAGTTCTTGGACATTGCTGGACTGAAGATACCAGTAGAGGAGATGAAGAGCAATATGCTGGTTTTTGTGCCCACTA
>FV536910-Modified-Microbial-Nucleic-Acid_2806
TGTGGGGTATATGTTTAATATTTATTTGGTAGGTTTGGTGTAGTATTATATATAGTATAGTGGTATTATGAATAATTATA
>AF075252-Venezuelan-equine-encephalitis-virus-strain-Mena-II,-complete-genome_8418
TGCCTGCTTGCCAATGTCACGTTCCCGTGCTCCCAACCACCCATTTGCTATGACCGTAAGCCAGCAGAGACTTTGTCCAT
>EU857642-Classical-swine-fever-virus-from-India,-complete-genome_2257
GGTGGCTTTGTTATTTGAAGAGGTGGGACAGGTCGTAAAGTTAGCCTTACGGGCGCTGAGGGATTTAACCAGGGTCTGGA
>AB284989|A/duck/Siberia/272/1998|H13N6|5_1152
ATGAGTTCCAGCACTCTTGAATTGAGAAGCAAATACTGGGCTATAAGGACTAGAAGCGGTGGAAACACTAACCAACAAAG
>AF075252-Venezuelan-equine-encephalitis-virus-strain-Mena-II,-complete-genome_8113
TGCCGCAGAGCATGCGCGCAGACACTTTCAAATACACCCATGAAAAACCTCAGGGCTACTACAGCTGGCACCATGGAGCG
>AF075252-Venezuelan-equine-encephalitis-virus-strain-Mena-II,-complete-genome_8296
TGCTTGGCGGGGTGAATGAAGGCTCTAGAACAGCACTGTCCGTTGTGACGTGGAACGAGAAAGGGGTTACGGTCAAATAT
>FV536910-Modified-Microbial-Nucleic-Acid_2928
TGGTTTATGTATTTTTTGGTATGGAGTTATTTATAGAATTTGAGTGGGTTGTGTATTGTATATATTTTGAGTGGGATATT
>AF075252-Venezuelan-equine-encephalitis-virus-strain-Mena-II,-complete-genome_8906
AACTATGGAATTCAAGAAAGAATCCGTCACTCACTCCTGCTCCGTGCCCTACGAAGTAAAGTTCAATCCTGTGGGAAGGG
>AB284989|A/duck/Siberia/272/1998|H13N6|5_1088
GTTACCAAGGGGGCAACTATCCACAAGAGGCGTTCAAATTGCATCCAATGAGAACATGGAGACTATGAGTTCCAGCACTC
>FV536910-Modified-Microbial-Nucleic-Acid_2867
GGTATTATGAATAATTATATTATGTTTATTGGGTTTATGGATGTTAAAGTTTGTTATATGGTGGTTTATGTATTTTTTGG
>AF075252-Venezuelan-equine-encephalitis-virus-strain-Mena-II,-complete-genome_8723
CTCGTCCCAATACGGATTGGACCCATCTGGAAATTTGAAAGGCAGAACCATGAGGTATGACATGCATGGAACCATAGAAG
>AF075252-Venezuelan-equine-encephalitis-virus-strain-Mena-II,-complete-genome_8784
ATGCATGGAACCATAGAAGAGATACCATTGCACCAAGTGTCTGTTCATACCTCGCGCCCATGCCACATAATAGATGGGCA
>AF075252-Venezuelan-equine-encephalitis-virus-strain-Mena-II,-complete-genome_8845
GCCACATAATAGATGGGCATGGCTACTTCTTGCTTGCTAGGTGCCCAGCAGGTGACTCCATAACTATGGAATTCAAGAAA
>FV536910-Modified-Microbial-Nucleic-Acid_5368
GGGATAGTATGAAGTAGTAATTGAATTTTTTGAGGGGATGGTGTATGATTTTATTAAGGAAGAGTTTTGATTTTTTATTT
>AF075252-Venezuelan-equine-encephalitis-virus-strain-Mena-II,-complete-genome_5612
CGCGCTCCAGCCTGGTGTCTAATCCACCGGGTGTCAACCGAGTGATCACCAGGGAAGAGTTTGAGGCCTTCGTCGCCCAA
>FV536910-Modified-Microbial-Nucleic-Acid_5307
TGATTTTTAAATAAATTTTAATTTTTTTTTAAAAGTTTGTGTTGTATTTTTTTATTGAGAAGGGATAGTATGAAGTAGTA
>AY261361-African-swine-fever-virus-isolate-Malawi-Lil-20/1-(1983),-complete-genome_75579
ATTATACCGCTGTATTGCTGCGTCATTTTTTCCAAAAGAAAGGTCACATATGCATTCAAAGAGCTATCCGCCTTCATTCC
>KM258881-Bovine-herpesvirus-type-1.2-strain-B589,-complete-genome_126392
CGAGCGCCGCCCCCGGCCGAGCGCCGCCCCCGGCCCGGCCTGATTTGCCTGTGCCCTCCCACCGTCCCGGTAGCCCCATC
>FV536910-Modified-Microbial-Nucleic-Acid_5429
GAGTTTTGATTTTTTATTTAATAGATTTTATTTGTGAAGTGTGTGTTTAAATGTTTGAAGGAGAATTTTGAGATTGTTGT
>FV536910-Modified-Microbial-Nucleic-Acid_4636
AGTGGTTGTTTTGGTTTTTAGTAAGTTGGGATTTGATTTTGTGGTTGTTTGTTTTTGTGGTAAATTTGGTTAGGGTAAGA
>FV536910-Modified-Microbial-Nucleic-Acid_4514
ATATTTGAAAAGTAATGGGATTTTAATGATTTAAGTAAGTATAAGGAGGTTAAGGAGTGGTTTGATAATGTGTGTTAAGT
>AF075252-Venezuelan-equine-encephalitis-virus-strain-Mena-II,-complete-genome_6222
GCGTAGCTTCCCAAAGAAACACGCATACCTCGAGCCCACCATTAGGTCTGCAGTTCCATCCGCAATCCAGAACACGCTGC
>FV536910-Modified-Microbial-Nucleic-Acid_5246
TATTAATTTGTTTAGGAGGTGATTGATTGGGTTGAGTTTTATGAGAAAGTGTTGAATTATTTGATTTTTAAATAAATTTT
>FV536910-Modified-Microbial-Nucleic-Acid_5185
TGTTGAGATGAAGAGAATGTAATAAGATGTGTTTAAGTTTTAATTATTTTTATAGAATGTTTATTAATTTGTTTAGGAGG
>CY195637|A/duck/Interior_Alaska/11PG00703/2011|mixed|4_868
TCGCATAAAACTATCTAAGTGCAACACCAAGTGCCAGACTTCATTTGGAGGAATAAACACAAACAGAACATTTCAAAACA
>FV536910-Modified-Microbial-Nucleic-Acid_5551
TGAGATTTGTAAGAGATAATAGATGGTGGATGATGTATTGAATGAGTATATTGAGAAAGTAAATATTATTATAGATGATA
>FV536910-Modified-Microbial-Nucleic-Acid_5673
GTGTTAGTATTGTTGGTTTTATAGAGAGAATTTTTTTGGGATATAAGGTGAGTGATGATGTGAATTTTGAGTTTATTAAA
>FJ794726_171
TTCCAAATAGACGACTTCTTAGCCTTAACACTGAACTCTATAGCCGTCTATAAAGACCCGATACGAAGGTTTATGTTTAT
>KM258881-Bovine-herpesvirus-type-1.2-strain-B589,-complete-genome_134078
GGAGGTGCTCTCCTCCTCCTCCTCCTCGTCCTCCTCCTCGTCGTCCGCGGCGTCGTCCCCCGCCTCGTCGGACGACGACG
>AF075252-Venezuelan-equine-encephalitis-virus-strain-Mena-II,-complete-genome_5307
GTCTTCCTCAAATGAAACAGCGCTTGCGCTTCGGACCATCTTCAGGACTCCACCTATCCCAAAGCCTCGAGTGAGGAGTA
>AF075252-Venezuelan-equine-encephalitis-virus-strain-Mena-II,-complete-genome_5368
AAGCCTCGAGTGAGGAGTACATCCACAGACGTGGACAGTATTTCAGTACTCGAGTCTTTGGGCAGTACCAGCGATGTGCG
>FJ794726_114
GTGGACTACTTCACTGTTGATGTTGAGCCAAGTGGACACTCATCAGTGAATATTTACTTCCAAATAGACGACTTCTTAGC
>FV536910-Modified-Microbial-Nucleic-Acid_5612
AATATTATTATAGATGATAAAATTTTTGATGAAGTGGAAAAGAATTTTTTGGAGATTAGTGGTGTTAGTATTGTTGGTTT
>AF075252-Venezuelan-equine-encephalitis-virus-strain-Mena-II,-complete-genome_5551
CCACCTGTCCCGAAACCGCGTGCGCGGAGGCCATTGCACCCCTTGTCTAGCAGATCGAGCTCGCGCTCCAGCCTGGTGTC
>CY031030|A/duck/Italy/4609/2003|H7N2|6_65
CCTCATGCAGATCGCCATCCTAGCAACGACTATAACACTGCACTTCAAGCAAAATGGATGCAACGTCCCCTCGAACAATC
>FJ794726_228
CCGATACGAAGGTTTATGTTTATCCGCCTTAATGAGGAGCAGAGCAAGCATGCCATCAATGCTGCCTTCAATGTTTTCTC
>AF075252-Venezuelan-equine-encephalitis-virus-strain-Mena-II,-complete-genome_5429
GCAGTACCAGCGATGTGCGCAGCATAGGTTCGTCCTCGGATGAGACCGATGTCTCCGTCTTTGACAAGGGGCTGGAGTTC
>KM258881-Bovine-herpesvirus-type-1.2-strain-B589,-complete-genome_132187
CTGGGGCGCCGCGGGCGGACCCGGAGGACGGGTCCGAGGCGGAGGATGAGGAGGACGGGGAGGACGAAGCGGCGGAAGAG
>KM258881-Bovine-herpesvirus-type-1.2-strain-B589,-complete-genome_113704
TCCTCCCTCCCCTCCCTCTCCTCTTTCTCCTCCTTCCCCTCCTTCTCCTCACAAAGAAGACAGGCGCGGGCGTGCGGAAA
>FV536910-Modified-Microbial-Nucleic-Acid_3477
TATGGGTGTTTAATGGTGTGTTTAAGGATGTTTTGGATAATTATATTAATTTGATTGTTTATTAGAAGTAATTTATTATT
>AF075252-Venezuelan-equine-encephalitis-virus-strain-Mena-II,-complete-genome_6527
AGACTCACAACTTAGACATGCTGCAAGACATACCCATGGATAGGTTTATCATGGATTTAAAAAGAGATGTCAAGGTGACT
>FV536910-Modified-Microbial-Nucleic-Acid_3599
ATAGTGTATAATGGGAAGATAATGTATGGGATATAATTTATGTGGTGTGGTGATTTTGTTGTTTTTGTATAGTGGGTAAG
>FV536910-Modified-Microbial-Nucleic-Acid_3538
TTAGAAGTAATTTATTATTTGTTTGGTGTTTTTTTATATTGTTTTTTATTGTGTGTTGGTAATAGTGTATAATGGGAAGA
>FV536910-Modified-Microbial-Nucleic-Acid_3355
GAATATTTAGATTTTTGATTTTATGTAGATTTTTTTATATATGTTGGTTGGAGTGTTATTTTGGTTTGTGATGTATTATT
>KM258881-Bovine-herpesvirus-type-1.2-strain-B589,-complete-genome_112240
CATCCCCCCCGATCCCTCCCGCCCCCCATCCCCCCCGATCCCTCGCCCCCCATCCCCCCCGATCCCTCGCCCGCCCGGGG
>FV536910-Modified-Microbial-Nucleic-Acid_3294
TTTGATGGTTATATATTGATGTTGTTTTTGTTTTTGATAGGTTTGTGAAATTTATTTTTAAGAATATTTAGATTTTTGAT
>AF075252-Venezuelan-equine-encephalitis-virus-strain-Mena-II,-complete-genome_6588
AAGAGATGTCAAGGTGACTCCAGGAACAAAGCACACCGAAGAAAGACCTAAGGTCCAAGTAATTCAGGCTGCAGATCCAT
>FV536910-Modified-Microbial-Nucleic-Acid_3416
TGGTTTGTGATGTATTATTTTTTGGATTTGGAGGTTGTGTTTGTTTATATAGGTTTAGTTATATGGGTGTTTAATGGTGT
>KM258881-Bovine-herpesvirus-type-1.2-strain-B589,-complete-genome_112911
GAGCGGCAGCGACTCCAGCAGCGAAGACTACGAGGAGGACGAGGCGGACGAGGAGGGGGAGGAGAACGGCGGCGAGGGGG
>FV536910-Modified-Microbial-Nucleic-Acid_3660
TTTTTGTATAGTGGGTAAGTAATAGGTTGTTTATTTTTTTTAATTATGGTGTTGTGAAGGTTGATATTATTATGGAGTTG
>FJ905304-Peste-des-petits-ruminants-virus-strain-China/Tibet/Geg/07-30,-complete-genome_4575
CAAACCCGGTCTAGGCGGGGGGCCCCCCCCCCTGACCCGCCGGGCGCCGACCGAGCAGGCCGGCGAGAAGCCCCCAAGAG
>FV536910-Modified-Microbial-Nucleic-Acid_4087
TAAGTTTATTAAATTTTTAAGTTGTTTGTTATGTATGGTTGTTGTAGTAGTATGGTTTAAGGATTTATTTTTTGTGGTTG
>FJ784772|A/duck/Hubei/2911/2007|H5N1|6_128
ACACCAGGCTGAACCAATCAGAGATACTAATTTTCTTACTGAGAATGCTGTGGCTTCAGTAGCATTAGCGGGCAATTCAT
>FV536910-Modified-Microbial-Nucleic-Acid_4453
GATTAAGGAGTGGATTGTTTTAGAAGAGAAGTTTGTTATTATGATAAATTTAGTATTTGGTATATTTGAAAAGTAATGGG
>AF075252-Venezuelan-equine-encephalitis-virus-strain-Mena-II,-complete-genome_6283
GCAATCCAGAACACGCTGCAGAATGTACTCGCAGCTGCCACAAAGAGGAACTGTAATGTGACTCAAATGAGAGAACTGCC
>KM258881-Bovine-herpesvirus-type-1.2-strain-B589,-complete-genome_116266
TGCAGGTAACGCGGGCCGTGCTGCAAGGACTCGCGTACCTGCACTCCCGCCGGATCGCTCACCGGGACGTCAAAACGGAA
>FV536910-Modified-Microbial-Nucleic-Acid_3782
TTGTTAGTTTTTGATATTATTTATGATTGTTGTAAGTAGGAGATTATTGTATTTGAGAAGTAAGTTTTGAATTTTGATTT
>AF075252-Venezuelan-equine-encephalitis-virus-strain-Mena-II,-complete-genome_6466
GAAAACGTGGTCAACTACATAACTAAATTAAAGGGGCCGAAGGCAGCCGCTCTGTATGCAAAGACTCACAACTTAGACAT
>FV536910-Modified-Microbial-Nucleic-Acid_3721
TGATATTATTATGGAGTTGTTGATTTGTATGAAGTGTGTGGAGATATATTGTTTTAGGTTTTTGTTAGTTTTTGATATTA
>FV536910-Modified-Microbial-Nucleic-Acid_3904
TTTTTTTTTTTTTTTTGATGTTAGGTTAAATTTTTTTAAATTGGTGGTTATTATTAATTAGATGTAGGAGGATATGTTAA
>AF075252-Venezuelan-equine-encephalitis-virus-strain-Mena-II,-complete-genome_6405
ATACGCTTGCAATAATGAGTACTGGGAGACCTACAAGAAGAATCCAATAAGATTGACCGAAGAAAACGTGGTCAACTACA
>FV536910-Modified-Microbial-Nucleic-Acid_3843
AAGTTTTGAATTTTGATTTGTTTAAGTTGGTGGGAGATGTGGAGTTTAATTTTGGGTTTTTTTTTTTTTTTTTTTTTGAT
>FR682468-African-swine-fever-virus-Georgia-2007/1-complete-genome_26596
GGCATGGGCTATCAGATAATTTTCCTTTTGTTCTGCCAAAGCTTTGCCCTCCTCAAAGGCATCGGCACCCAGGTCTATAC
>FR682468-African-swine-fever-virus-Georgia-2007/1-complete-genome_25681
TGGTTAAAAAATTGTTATCTTTTGTGCAGGCCATCCGCATCATTTCATCCACGTCCATGCGGATCTTTTCCTTTTCATAC
>FR682468-African-swine-fever-virus-Georgia-2007/1-complete-genome_25254
CTTGTTTAGCATACATGTAATATTGTTATAATTACGTTATAATTACGTTATAATTACGTTATAACTATATTATAACAATG
>FR682468-African-swine-fever-virus-Georgia-2007/1-complete-genome_27389
TTATTGCGTCGAATATGAAGCATAATGGGGCCATTATGCCACCACAGGCCACAACACTTCAGGACATGATATTGATCTAC
>KM189913-Suid-herpesvirus-1-strain-Fa,-complete-genome_109495
CCCAAAATCGGGCTGGGGGACGGCGGGGGGGTTGCTCCGGAGGTCTGCGGGTGGAGGACGGATGGTCGGTCGGACGGGGC
>FR682468-African-swine-fever-virus-Georgia-2007/1-complete-genome_27328
TTTCATCAGTCCTATGTTTAACTCGATACCTTGACTAAAACAGGTTGACCTTATAAATAATTTATTGCGTCGAATATGAA
>FJ986192-Newcastle-disease-virus-isolate-2K3/Chennai/Tamil-Nadu,-complete-genome_2135
CCACATAACAGTTCGCCAGCCACATCCACCGACCAGCCCCTCACCCAGGCTGCAGGCGAGATCGGCGACGCACAGCTTAA
>FJ986192-Newcastle-disease-virus-isolate-2K3/Chennai/Tamil-Nadu,-complete-genome_3233
GCATTAGAGATTAAGAAAAAAAAACGGGTAGATCAGAGTGCCCCGACTGCCGCCAAATGGACTCATCAGGACATAGGGGG
>FR682468-African-swine-fever-virus-Georgia-2007/1-complete-genome_24461
AGACGACGCAACAGTAATAAATCGTTAAATAGTTATAGTTCTTGCGACAGGCCCACTTTAGCATTTCATTCATGTCTATG
>CY146565|A/duck/Hunan/S11205/2012|H10N3|5_1116
ACAATGGAATCCAGTACTCTTGAATTGAGAAGCAGATATTGGGCTATCAGAACCAGGAGTGGAGGAAACACCAACCAGCA
>FJ986192-Newcastle-disease-virus-isolate-2K3/Chennai/Tamil-Nadu,-complete-genome_1586
ACTGACCGACAACACCCAGCCTGCCTCCACAGGACCACCCCAAGCCCGCACCCCCCCCCCCACTCTCCGATCCATCGCCC
>FJ986192-Newcastle-disease-virus-isolate-2K3/Chennai/Tamil-Nadu,-complete-genome_2074
AGATACCCTTGACCAACAGGATAGATCAGACAAGCAGCCATCCACACCTGAACAGGCGACTCCACATAACAGTTCGCCAG
>FR682468-African-swine-fever-virus-Georgia-2007/1-complete-genome_27511
CAGGGAAGGCAACATGCCTTTCCATCCTTTGACGGAAATCAAATTATCTACTAATAACTATCAGTGTTTATATTAAGTAT
>FR682468-African-swine-fever-virus-Georgia-2007/1-complete-genome_34038
ACGCATCAAAAAACTACCGCGCTATGTGATAGAGTACGAGTCCACCTTGGTGATAAAGATTTTATTAAAAAAAAGAGTGA
>MF630452|A/duck/Hunan/S11682/2015|H7N9|3_366
ACACGGAGGGAAGTTCACATATATTATCTGGAGAAAGCAAACAAGATAAAATCTGAGAAGACACACATTCACATATTTTC
>MF630452|A/duck/Hunan/S11682/2015|H7N9|3_244
GAGACCGAACAATGGCATGGACAATTGTAAATAGTATCTGCAACACCACAGGAGTTGAAAAACCTAGATTTCTCCCAGAT
>FR682468-African-swine-fever-virus-Georgia-2007/1-complete-genome_41480
AGGACTTTTACCCTTTGTGCTGGAAATTTTAAATTATGGTGGGAATGTAAATAGAGCCTTATCTTATGCTGTCACACAAA
>FR682468-African-swine-fever-virus-Georgia-2007/1-complete-genome_37271
CCTGATATGATACAATATATAGAAATTCTATCGAAATCTGAGTAAAATTTATTTTTTTGATCAGAGTAAGAAAATGTTCT
>FR682468-African-swine-fever-virus-Georgia-2007/1-complete-genome_35685
AGCTTAAACTTTTGACCACATCATATTGTTTTAGAAATCTCAAACCAGTGAACAACAGTCTTATCATACATTAAAATTCC
>CY146563|A/duck/Hunan/S11205/2012|H10N3|3_1525
CCCATTTGAGGAATGATACCGATGTAGTGAATTTTGTGAGCATGGAGTTTTCCCTTACCGATCCGAGGCTAGAACCACAC
>FR682468-African-swine-fever-virus-Georgia-2007/1-complete-genome_31720
TGTTCATTTCATGATAGTGATTAATAATATGGTTTAATAACGCTAGAAGGCTTGTTTATAAGACAGTCATAAGCAGTCTA
>FR682468-African-swine-fever-virus-Georgia-2007/1-complete-genome_30927
AGCCAGACATATCATGTCATGGACGTCTATTTGGATGTTTTCCTTGTGGTACATCTCATGAAGCTCATATATTTTGTTAT
>CY146564|A/duck/Hunan/S11205/2012|H10N3|4_310
GCTACCCTGGAGCTACTGTAAATGAAGAAGCATTAAGGCAGAAAATAATGGAAAGTGGAGGGATCAACAAAATAAGCACT
>CY146561|A/duck/Hunan/S11205/2012|H10N3|1_310
CGACGACGAGCACAATCCATTATCCAAAGGTTTACAAAACATACTTCGAGAAGGTTAAAAGATTGAAACATGGAACCTTC
>AY261361-African-swine-fever-virus-isolate-Malawi-Lil-20/1-(1983),-complete-genome_64477
AACGTTGGCCGCTCGCATTTCGTGTTGAAATACGATGGAAGAACGACGGCTATCCACCATGCTGATATCGGCCTGGACAT
>FR682468-African-swine-fever-virus-Georgia-2007/1-complete-genome_17019
TATAAAAATAATTTAATATTGCAAAAAAAATTCATAATGTTGGTATGTATTATAAACATAATAGCATGTGTAATTTATAA
>FR682468-African-swine-fever-virus-Georgia-2007/1-complete-genome_16714
ATAGATGCTAAACATTTTAATAGTAGTTCTGAGGCTTAATTGTACTCTATAAATTTATAAAAACTTTTTGATCAAAATTT
>FJ986192-Newcastle-disease-virus-isolate-2K3/Chennai/Tamil-Nadu,-complete-genome_9150
TCAAGAACTTATCAGAGAAAATAGATGACATTCTGCGGTTAATAGATGCTCTAGCAAAAGACTTAGGCAATCAAGTCTAC
>FJ986192-Newcastle-disease-virus-isolate-2K3/Chennai/Tamil-Nadu,-complete-genome_8601
GGGCAGTACACCAGACCCTCGATCACAATTCCAGAATAACCGGAGTACTCCATCCCAGGTGTTTAGAAGAACTAGCTAGG
>FJ986192-Newcastle-disease-virus-isolate-2K3/Chennai/Tamil-Nadu,-complete-genome_8723
AAGAAGATCCAAATTCACAACACAAGGTATGGGGAACTGTTTACAAGGCTCTGCACACATGTAGAAAGGAAATTGTTGGG
>FJ986192-Newcastle-disease-virus-isolate-2K3/Chennai/Tamil-Nadu,-complete-genome_8784
TAGAAAGGAAATTGTTGGGGTCATCCTGGTCTAGCAATGTTCCACGATCAGAGGAATTCAGCAGCATCCGCACAGATCCG
>FR682468-African-swine-fever-virus-Georgia-2007/1-complete-genome_13786
AATGGTCAATTATTCAAGATTGGCTGAGATAACAACAAAACCAAAATACTCAAAAGCATAAGTAATTTCATGGTTGTACT
>FR682468-African-swine-fever-virus-Georgia-2007/1-complete-genome_13542
CTGGTAATTCATGTGCAAGAATGAGGACTGAGTAGCCCAACAAAAGTCCTAGAACCTTCATGTTGTGTCCAAATGGCACC
>FR682468-African-swine-fever-virus-Georgia-2007/1-complete-genome_13237
ATGATTGGCCAATAATCACCCCCCCCCCCCCCATTTTTCCATGAATATTTCATTTCCTGTATAGGGTCTAGGATGTGAAC
>FR682468-African-swine-fever-virus-Georgia-2007/1-complete-genome_16409
TTATTATGAATAACAGGAGTAAACGTAATCAATTATAAAAGTGATTTTTTCGAAAAAAACTTTAGATGGTTGAAAATGAT
>FJ986192-Newcastle-disease-virus-isolate-2K3/Chennai/Tamil-Nadu,-complete-genome_9211
CTTAGGCAATCAAGTCTACGAGGTTGTGGCACTAATGGAGGGATTTGCATACGGTGCCGTCCAGCTGCTTGAGCCGTCAG
>FR682468-African-swine-fever-virus-Georgia-2007/1-complete-genome_13969
TCCCTCCATTTTTCCATGAACATTTCATGTTCATAAAGTCTAGGATACGAACAACATTTCATGCTATGATGATTAGGTAT
>FJ986192-Newcastle-disease-virus-isolate-2K3/Chennai/Tamil-Nadu,-complete-genome_8540
CAATGGAAGAAGATACTTGAATCAGCCACTCCTGACACTGAGAGGATGATAAAACTCGGGCGGGCAGTACACCAGACCCT
>FR682468-African-swine-fever-virus-Georgia-2007/1-complete-genome_20679
CTATTTATGTTAAAATTTAATTTATCATATAAAAAGTACAGATTTAATCAGTTGGTTAAACTATTTAGTTAATTAAACTA
>AY261360-African-swine-fever-virus-isolate-Kenya-1950,-complete-genome_31720
TTTTCATCCTTTGATGGAAATCAAATTATCTATTTAAAAATGTTTTAATAGGATAAGGTTATTTAAAAATATCGCAGATA
>FJ986192-Newcastle-disease-virus-isolate-2K3/Chennai/Tamil-Nadu,-complete-genome_7503
GGTGGGAAACGCGTACAGCAAGCTAAATTTTTAATCAAGGTGTCAACATCTTTGGGCGAGGACCCGGTGCTGACTGTACC
>FJ986192-Newcastle-disease-virus-isolate-2K3/Chennai/Tamil-Nadu,-complete-genome_3294
CTCATCAGGACATAGGGGGCTGTACTTGGATTCTACCTTTCCTTCCAGCAACCTGTTAGCGTTCCCAATCGTCTGCAAGG
>FR682468-African-swine-fever-virus-Georgia-2007/1-complete-genome_20862
TAGTTGAATATAATGAAGACTTTATAGATGCTATAATGATGAATTCTAGTATGCCTGTATAAAATAATTAACCTTTTTGA
>FR682468-African-swine-fever-virus-Georgia-2007/1-complete-genome_20801
TGAGCTTTCTTCCATTCTTATCCGGGGGGGGGGGTCCTAATCGTTCTAATACTATTGTGGATAGTTGAATATAATGAAGA
>FJ986192-Newcastle-disease-virus-isolate-2K3/Chennai/Tamil-Nadu,-complete-genome_8235
AGACTCTACGCTGCCAGTCAGCCGCAACCAGCTAGTGCCAATGAGGCTAGCCTGAATCTTGCCGAGAGTCACTTGATTAA
>FR682468-African-swine-fever-virus-Georgia-2007/1-complete-genome_18422
GTGAAATCGGTGTTTATGATGATGTACATGATCATACGAAGAAACACGTTCACTGGTGTCCATGATCAAAATTTAATGTT
>FJ986192-Newcastle-disease-virus-isolate-2K3/Chennai/Tamil-Nadu,-complete-genome_8296
CCGAGAGTCACTTGATTAAGAAAAAACATGAGTGATAGCGGGATGTAAGGCTAAACATCTCACGGAGGATAGCAACGGGT
>FJ986192-Newcastle-disease-virus-isolate-2K3/Chennai/Tamil-Nadu,-complete-genome_7930
ATAATATATCCCGCAGTCGCATAACCATGGACAGCGGCCAGATAGCCAAGGCAGCATACACGACATCGACGTGTTTTAAA
>FR682468-African-swine-fever-virus-Georgia-2007/1-complete-genome_19093
AAGCACGTTTAGATAGTAATATCACTGCAGTGTAGATTATGAAATACATACTAAACTAATTTCAGTATATTTTTTTTGTT
>FR682468-African-swine-fever-virus-Georgia-2007/1-complete-genome_18971
CATTGCTCATTTAAGTTTCATGATGTTTGATTCATTACTTCCTACAATTACTGGGGGGGGGGGGGGGTCTTTAATAGCTT
>KP862026|A/duck/Hunan/S1496/2011|H10N8|1_1674
ACTGTGAAGATTCAATGGTCTCAGGACCCCACAATGCTGTATAACAAAATGGAGTTTGAACCGTTCCAATCCTTGGTACC
>KP862026|A/duck/Hunan/S1496/2011|H10N8|1_1240
TCCGAGGAGATCTGAATTTTGTGAACAGAGCAAACCAAAGGTTAAACCCCATGCATCAACTCTTGAGACACTTCCAAAAA
>HM144724|A/duck/Hunan/3748/2004|H6N8|6_64
TCCTGCTGCATGTCGTGAGCATCATAGTAACAGTATTAATCCTTGGGAGAGGTGGAAGCAACGGGATCTGTAACGAGACA
>AB284985|A/duck/Siberia/272/1998|H13N6|1_558
CAATTGACAATAACACAAGAGAAGAAGGAGGAACTCCAGGACTGCAAAATTGCCCCTTTGATGGTTGCTTACATGTTGGA
>AB284985|A/duck/Siberia/272/1998|H13N6|1_620
GGTTGCTTACATGTTGGAAAGAGAGCTGGTTCGCAAGACCAGGTTCCTACCGGTAGCAGGTGGGACCAGCAGTGTTTACA
>CY146612|A/duck/Hunan/S1607/2012|H11N9|4_315
TGTTACCCAGGAACATTGGAGAATGAAGAGGAACTGAGATTGAAATTCAGTGGAGTTCTGGAATTTAGCAAATTTGAAGC
>CY109324|A/duck/Hunan/4056/2006|H6N8|6_0
ATGAATCCAAATCAGAAAATAATAACCATTGGCTCCATATCACTAGGGTTGGTTGTATTCAATGTTCTGCTGCATATCGT
>HM144461|A/duck/Hunan/573/2002|H6N2|4_630
GGTGATAGGTACGTCAGAATGGGGACTGAAAGCATGAATTTCGCCATGGGTCCGAAAATTGCAGCAAGACCTGCTGTGAA
>FR682468-African-swine-fever-virus-Georgia-2007/1-complete-genome_169397
GTTCTTAAACTTTATTTTTTCTATATTTACGCCAAAGAGAATATTTAAAGTTTTTTTGAAAAAAATAATATATGTAGATA
>KM189913-Suid-herpesvirus-1-strain-Fa,-complete-genome_95099
TGATCCTCATCGTCCCACTCCAGCTCCTCGCGCCGAGGATGGCGAGTGGGGGGCGCGGGCGTGACCGGGGCGGGCGTGAC
>MF630454|A/duck/Hunan/S11682/2015|H7N9|5_868
ATTTTGAAAGAGAGGGATATTCCTTGGTCGGAATAGACCCATTCCGTCTGCTTCAAAACAGTCAGGTATTCAGCCTAATT
>CY109321|A/duck/Hunan/4056/2006|H6N8|3_1159
TCAGCGATCTGAAACAGTATGACAGTGATGAACCAGAACCCAGATCGCTAGCAAGCTGGATACAAAATGAATTCAACAAG
>AB284985|A/duck/Siberia/272/1998|H13N6|1_496
ACGTCATCATGGAGGTTGTATTCCCAAATGAAGTGGGGGCTAGAATACTGACATCAGAGTCACAATTGACAATAACACAA
>KX121259|A/duck/Hunan/161/2015|H3N6|1_1736
ATTCCAATCTTTGGTGCCCAAAGCCGCAAGAGGCCAATACAGTGGATTTGTGAGAACACTATTTCAACAGATGCGTGATG
>KX121259|A/duck/Hunan/161/2015|H3N6|1_1922
AGGCTCAGGAATGAGAATACTCGTGAGAGGCAACTCCCCAGTGTTCAACTACAACAAAGCAACTAAGAGGCTTACAGTCC
>AB284985|A/duck/Siberia/272/1998|H13N6|1_186
ACAGCGGACAAAAGAATAACGGATATGATCCCTGAAAGAAATGAACAAGGCCAGACTCTCTGGAGTAAAACAAATGACGC
>FJ159130-West-Nile-virus-isolate-5_50-05-Uu,-complete-genome_10553
GAACGAGGACCCCACGTGTTATAGCTCTGTGGACCGCATAAGACGCAGCCATAACCTTGGTGAAGGTGTTAGCCAAGGAG
>AY261361-African-swine-fever-virus-isolate-Malawi-Lil-20/1-(1983),-complete-genome_65697
TCATGTCTACACGATATGGCCAACTAAAGCAATACCAACCCCCAGTTTGCCGGCCTTGGTTTGTTTCATAGGTAACTCGC
>KM099519-Bluetongue-virus-1-isolate-DPP6504-segment-1-VP1-gene,-complete-cds_2623
CTTTCATTGGCGCTTGGAAAATGAAGCGAACTATTAAGGAGGGTGTAACATATAGAGATAGAAAGTTCGATTCAAACGAT
>KX121262|A/duck/Hunan/161/2015|H3N6|4_567
TTTGACAAGCTGTACATCTGGGGTGTTCACCACCCAAGTACCAACCAAGAACAGACTAACCTGTATGTTCAGGCCTCAGG
>HM145407|A/duck/Hunan/177/2005|H6N1|2_620
GAAGAAGCAGAGACTGAACAAGAGGAGCTATTTAATAAGAGCGCTGACATTGAACACAATGACCAAGGATGCAGAAAGAG
>AB284985|A/duck/Siberia/272/1998|H13N6|1_372
GAAAAGGTTGAGAGATTAAAACATGGAACATTCGGCCCCGTTCACTTCCGAAACCAGGTCAAAATACGTCGCAGAGTTGA
>KX121261|A/duck/Hunan/161/2015|H3N6|3_1159
TCAGTGATCTGAAACAGTATGACAGTGATGAACCAGAACCCAGATCGCTAGCAAGCTGGATCCAGAGTGAGTTCAATAAG
>KX121262|A/duck/Hunan/161/2015|H3N6|4_189
ACAGGGAAAATATGCAACAATCCTCATAAGATCCTTGATGGGAAAAGCTGCACCTTAATAGATGCCCTGCTTGGAGACCC
>KX121262|A/duck/Hunan/161/2015|H3N6|4_504
TGGTTGACTAAGTCAGGGAACTCATACCCAGTATTGAACGTGACTATGCCGAATAATGATAATTTTGACAAGCTGTACAT
>MF630452|A/duck/Hunan/S11682/2015|H7N9|3_1342
CAGAGGTATCCCACTGCAGGGCTACCGAATACATAATGAAAGGAGTGTACATAAACACAGCATTGCTAAATGCATCCTGT
>FR682468-African-swine-fever-virus-Georgia-2007/1-complete-genome_44347
ATGTTAAGTTAATAGTTTTGTTAAGACAATAGTTCATTTAAGTCAATAGTTCAGTTAAGTCAATAGTTTTGTTAAGTCAA
>MF630452|A/duck/Hunan/S11682/2015|H7N9|3_1281
ATAGGAGAGGATGTTGCTCCAATTGAGCACATTGCAAGTATGAGGAGGAACTACTTCACAGCAGAGGTATCCCACTGCAG
>FR682468-African-swine-fever-virus-Georgia-2007/1-complete-genome_48617
TCTTAATAGATAAAACATTTAAGGAAAACAAATTTGAATAAAAAAATAATTGTTATGATGGCGTTGTTACACAAAGAAAA
>FR682468-African-swine-fever-virus-Georgia-2007/1-complete-genome_46177
GGAGAAATGGTTTAAACCAAATCCGGTTTAAACTAAATCCAATTTAAACTACATTTGGTTTATCATTAGTCATTGAAACC
>FR682468-African-swine-fever-virus-Georgia-2007/1-complete-genome_45323
GATATCTGGATAAAACGGTTTTATCCGCGGCTATCAGGTACAAGCATAGGAAAATTGTGGCTCATTTTATTCATCAGGTT
>MF630452|A/duck/Hunan/S11682/2015|H7N9|3_915
GATGCAATCAAATGCATGAAGACATTTTTCGGCTGGAAGGAGCCCAATATCATAAAACCGCATGAAAAGGGTATAAACCC
>FR682468-African-swine-fever-virus-Georgia-2007/1-complete-genome_42761
TTTATATGTGTAGACCAGATTTGGATGCTATCAATCCATAAGGCTATACAAATTGCAGCCTCGGAAGGAAATGAGAACAT
>MF630452|A/duck/Hunan/S11682/2015|H7N9|3_854
GGATGCCCTTAAACTGAGCATCGAAGACCCGAGCCATGAGGGAGAAGGAATACCATTATACGATGCAATCAAATGCATGA
>MF630452|A/duck/Hunan/S11682/2015|H7N9|3_1159
TTGGCGATCTAAAACAGTATGACAGTGATGAACCAGAACCTAGATCGCTGGCAAGCTGGATTCAAAGTGAGTTCAACAAG
>FR682468-African-swine-fever-virus-Georgia-2007/1-complete-genome_44225
TGTTTTATTAGGATAGTAGTTCAGTTAAGATAGTAGTTTAGTTAAGATAGTAGTTTAGTTAAGATAGTAGTTATGTTAAG
>FR682468-African-swine-fever-virus-Georgia-2007/1-complete-genome_43920
GATATACCTATCTGAACACCAAAGAAGCATTTAACTTAACAAGATTTTATGCTGTCCACAATGCAACATGTTTGTTTAAA
>FR682468-African-swine-fever-virus-Georgia-2007/1-complete-genome_54351
ATGTTATCACAATTGCGATACAATTGTGATACAATTGTGACACAACTGTGTTGTATACAACAAATGTTAGGCCACGTATA
>MF630452|A/duck/Hunan/S11682/2015|H7N9|3_1647
CTACGAACTGCGATAGGTCAGGTGTCAAGGCCCATGTTTCTGTATGTGAGGACCAACGGAACATCCAAGATCAAAATGAA
>KM189913-Suid-herpesvirus-1-strain-Fa,-complete-genome_101992
GGTTCCCTGTACTGACCACCACCGTGTTTTTTTCTCTCTTTCTCTCTTTCCTTTCCCCCCCCCCCCCCCCTCGACCACCG
>FR682468-African-swine-fever-virus-Georgia-2007/1-complete-genome_101687
TGTACAAGTGCTTGCACAGGTATCTACATTGGTATCTGCACACATGCTTGCACAGGTGTCTACATTGGTATCTGCACACA
>HM144631|A/duck/Hunan/573/2002|H6N2|6_768
GTTAGAGAAGGGAAAATCGTACATATCAGCCCACTATCAGGAAGTGCCCAGCATATAGAAGAATGTTCCTGTTATCCCCG
>FR682468-African-swine-fever-virus-Georgia-2007/1-complete-genome_161223
ACCCAGCAAAGGCCTTCTATGAAAAAAAATAAATACAATACATACGCTGTTCATGAAAACTTTAAAAAACATCAGCATGT
>MF630450|A/duck/Hunan/S11682/2015|H7N9|1_1426
GAGGAGTGAGAGTGAGTAAAATGGGAGTAGATGAATATTCCAGCACTGAAAGAGTGGTTGTGAGTATTGACCGTTTTTTA
>FR682468-African-swine-fever-virus-Georgia-2007/1-complete-genome_63806
GTAATATTTTTGGTAAAAATATTTTTATCAAAATTTTTTACCAAATAATAAAAATATTTTTACTTTTTTTCTTCATAATA
>FR682468-African-swine-fever-virus-Georgia-2007/1-complete-genome_60329
TAATTCCTGAGTTTGTAACATAGTGAGCGACTCGTATACTGTCTTTCCGCGGCTTATTTGGACACGGCCAGTATAGTTCT
>FR682468-African-swine-fever-virus-Georgia-2007/1-complete-genome_55327
TTCGAAGAAATGATTAGATGCCCAGCAGTCCACCCCATGAGTAGATAACGCAGCGTTGTAGAAATGTCACATATGGAAGG
>MF630452|A/duck/Hunan/S11682/2015|H7N9|3_1586
TCCAAGGTTGGAGCCACACAAATGGGAAAAATACTGCGTTCTCGAGATAGGAGACATGCTTCTACGAACTGCGATAGGTC
>HM172384|A/duck/Hunan/69/2004|H5N1|2_610
AAATAGGGAAGAAAAAACAAAGGCTGAACATAAGAAGCTACCTGATAAGAGCACTGACACTGAACACAATGACAAAAGAT
>HM172209|A/duck/Hunan/69/2004|H5N1|6_0
ATGAATCCATATCAGAAGATAATAACCATCGGATCAATCTGTATGGTGATTGGAATAGTTAGCTTAATGTTACATATTGG
>FJ986192-Newcastle-disease-virus-isolate-2K3/Chennai/Tamil-Nadu,-complete-genome_13542
CACTCAGTCAGGTTCACTCTGAGCACACATTGCCGAGCCTAGAGGAAGACTACTTAGTACGATACTTGTTCAGAGGAATA
>FJ986192-Newcastle-disease-virus-isolate-2K3/Chennai/Tamil-Nadu,-complete-genome_13481
CAGCCTGCTGCGTTCCTACAAGAGTTAGATTTGAGTGCTCAGGCAAGGTATGATGCATTTACACTCAGTCAGGTTCACTC
>FJ986192-Newcastle-disease-virus-isolate-2K3/Chennai/Tamil-Nadu,-complete-genome_13420
GTTACTTGAGTTTCCACCAGTACAAGATATTGGGGCTCGGGTGAAAGATCCATTTACCAGACAGCCTGCTGCGTTCCTAC
>FJ986192-Newcastle-disease-virus-isolate-2K3/Chennai/Tamil-Nadu,-complete-genome_13847
AACTCAGTCGTTTATAGGAATCTACAGGCGGAAGTACCATGTAAGGATGGATTTGTCCAGGAGTTCCACCCATTATGGAG
>FJ986192-Newcastle-disease-virus-isolate-2K3/Chennai/Tamil-Nadu,-complete-genome_13786
TTTTTCAAATGAGATGAACCCCCCACAGCGACACTTCGGGCCAACCCCAACACAGTTTTTGAACTCAGTCGTTTATAGGA
>FJ986192-Newcastle-disease-virus-isolate-2K3/Chennai/Tamil-Nadu,-complete-genome_13725
GAGCCATTATGAGCCTTCTTGAGTTGCATGTGCCACATGAAACCATCTATTACAATACACTTTTTTCAAATGAGATGAAC
>FJ986192-Newcastle-disease-virus-isolate-2K3/Chennai/Tamil-Nadu,-complete-genome_13054
AGGCTTGTATGCAGGGAATAAGTATGATCTGCTATTCCCATCTGTCTTAGATGATAACCTGAGTGAGAAGATGCTTCAGC
>KM099541-Bluetongue-virus-1-isolate-DPP1000-segment-3-VP3-gene,-complete-cds_558
TTGGATGGATCAATCATTGAAAATGGGAACGCTGCGACTCGCGACGTTGATGTCTTCATCGGTGCGTGTTCCGAACCAGT
>FJ986192-Newcastle-disease-virus-isolate-2K3/Chennai/Tamil-Nadu,-complete-genome_12871
GTACAAGAATATGCCGGGAATCTTGCTTTCCAATATTGCGGCTACAATATCTCACCCTGTCATTCATTCAAGGTTGAATG
>FJ986192-Newcastle-disease-virus-isolate-2K3/Chennai/Tamil-Nadu,-complete-genome_13359
ATCTGATCAGAGAAAGAGAGGACAGGGATACTATCTTGGCATTGGTATTCCCTCAAGAGCCGTTACTTGAGTTTCCACCA
>FJ986192-Newcastle-disease-virus-isolate-2K3/Chennai/Tamil-Nadu,-complete-genome_13237
CAACTACTTACTGTCGGATGCTGTGAAACCACTACTTAGGTCCGAGCAGTTGAACTCTATCATGTCTCCCAACATAGTCA
>FJ986192-Newcastle-disease-virus-isolate-2K3/Chennai/Tamil-Nadu,-complete-genome_13176
CAACAAGAGAAATCCCGAAAATAAGAGGCTTATCTGCGGAAGAGAAATGCCTGGTACTTACCAACTACTTACTGTCGGAT
>FJ986192-Newcastle-disease-virus-isolate-2K3/Chennai/Tamil-Nadu,-complete-genome_13969
GGGATATATCACATCTGCAGTGCCTTACAGGTCCGTATCATTATTGCATTGTGACATTGAAATCTCCCCAGGATCTAATC
>FJ986192-Newcastle-disease-virus-isolate-2K3/Chennai/Tamil-Nadu,-complete-genome_14762
GTAATCGGCCTTGTGCTCAGAGGTATGATTTCTCTGGAGGACCTTATCCCGTTGAGAACCTACCTGAAGCGCAGTACCTG
>FJ986192-Newcastle-disease-virus-isolate-2K3/Chennai/Tamil-Nadu,-complete-genome_14701
ACAGATCTTAGAGGTCACAATACTGGGCCTCAGAGTCAAAGATCTCAATAAAGTGGGTGATGTAATCGGCCTTGTGCTCA
>FJ986192-Newcastle-disease-virus-isolate-2K3/Chennai/Tamil-Nadu,-complete-genome_14640
TCACCCCTTACAATCTCTCTACGGACGGTAAAAAGAGAACATCACTTAAGCAGTGCACAAGACAGATCTTAGAGGTCACA
>FJ986192-Newcastle-disease-virus-isolate-2K3/Chennai/Tamil-Nadu,-complete-genome_15006
ATATTAATATGCTCTCCTTCTAGCTAATTGTGTCCTTGATGACCTGATTATACCATATTAGAAAAAAATTGGATGCTGAT
>FJ986192-Newcastle-disease-virus-isolate-2K3/Chennai/Tamil-Nadu,-complete-genome_14945
AAAACTATAGGTAATGCAGTCAAGGGATATTACAGTAACGGTAACTCTTAAAAGCAATCACATATTAATATGCTCTCCTT
>FJ986192-Newcastle-disease-virus-isolate-2K3/Chennai/Tamil-Nadu,-complete-genome_14823
ACCTGAAGCGCAGTACCTGCCCTAAGTATTTGAAGGCTGTCTTGGGTATTACCAAACTCAAAGAAATGTTCACAGACACC
>FJ986192-Newcastle-disease-virus-isolate-2K3/Chennai/Tamil-Nadu,-complete-genome_14335
TACACTTCTTTCTAAATCGGATGAAATTACACTGACTAAGTCATTTACCTCGCAGCAGCATCGTGTAACAGACATCCTGT
>FJ986192-Newcastle-disease-virus-isolate-2K3/Chennai/Tamil-Nadu,-complete-genome_14213
AATGGCTATGCATGTAGAGGGGATATGGAATGTTACTTGATATTTGTCATGGGCTGTCTAGGCGGGCCCACATTTGTGCG
>FJ986192-Newcastle-disease-virus-isolate-2K3/Chennai/Tamil-Nadu,-complete-genome_14030
ATCTCCCCAGGATCTAATCAAAGCCTACTAGATCAACTGGCTACCAATTTATCCCTGATTGCCATGCACTCTGTAAGAGA
>FJ986192-Newcastle-disease-virus-isolate-2K3/Chennai/Tamil-Nadu,-complete-genome_14579
GTCATTCGATCTGTGATCTACATGGAAGCTGAGGGTGATCTTGCTGATACAGTTTTTTTATTCACCCCTTACAATCTCTC
>FJ986192-Newcastle-disease-virus-isolate-2K3/Chennai/Tamil-Nadu,-complete-genome_14457
TTGATGCTGCGCTGATTGAGGCTGGAGGACAGCCTGTCCGTCCATTCTGTGCAGAGAGCTTAGCGAGCACACTAAAAGAT
>FJ986192-Newcastle-disease-virus-isolate-2K3/Chennai/Tamil-Nadu,-complete-genome_14396
CGTGTAACAGACATCCTGTCCAGCCCTTTACCAAGGCTAATGAAGTTTTTGAGAGAGAATATTGATGCTGCGCTGATTGA
>FJ986192-Newcastle-disease-virus-isolate-2K3/Chennai/Tamil-Nadu,-complete-genome_10858
AAACTCATCTAAATTAGTGCTAGTATCAAGTGACCTCAGTGAAAACACTGTGATGTCTTGTGCCAACATTGCATCCACCA
>FJ986192-Newcastle-disease-virus-isolate-2K3/Chennai/Tamil-Nadu,-complete-genome_11651
CTGTTCAGAGATGATGTTTTCTTGTCCAACAGATCCAACCACCCCTTAGTCTCTTCTAATATGTGTTCGCTGGCACTGGC
>FJ986192-Newcastle-disease-virus-isolate-2K3/Chennai/Tamil-Nadu,-complete-genome_10919
GCCAACATTGCATCCACCATAGCACGGCTGTGCGAGAGAGGGCTTCCTAAGGATTTCTGTTATTATTTTAACTACCTAAT
>FJ986192-Newcastle-disease-virus-isolate-2K3/Chennai/Tamil-Nadu,-complete-genome_10675
TTCCCCGGAGATGGTGTTAACACAATTGCATCAAGCCAGCGATAATTTCTTCAAAGAGTTAATTCATGTCAACCATTTGA
>FJ986192-Newcastle-disease-virus-isolate-2K3/Chennai/Tamil-Nadu,-complete-genome_10736
ATTCATGTCAACCATTTGATTGGCCATAACTTGAAAGACCGAGAAACCATCAGGTCAGATACATTCTTTATATACAGCAA
>FJ986192-Newcastle-disease-virus-isolate-2K3/Chennai/Tamil-Nadu,-complete-genome_10797
CATTCTTTATATACAGCAAACGAATATTCAAAGATGGAACAATTCTCAGTCAGGTTCTCAAAAACTCATCTAAATTAGTG
>FJ986192-Newcastle-disease-virus-isolate-2K3/Chennai/Tamil-Nadu,-complete-genome_11407
CGGGGTACATACAGAGGACAATGAAGCAGAAGAGAAGGCATTAGCTGAATTCTTGCTCAATCAAGAAGCAATTCACCCAC
>FJ986192-Newcastle-disease-virus-isolate-2K3/Chennai/Tamil-Nadu,-complete-genome_11224
GGGGTTACTGAGTCCTACCATTATGACTAACATCTTAACTAGGCCACCAGGAAATGGAGATTGGGCCAGTCTGTGCAACG
>KM099541-Bluetongue-virus-1-isolate-DPP1000-segment-3-VP3-gene,-complete-cds_1984
ATATAAGCGATATGATGAGATGGGTTATGCTACCTTCGTTACAACCGTCGCTTAAACTGGCATTAGAAGAAGAAGCTTGG
>AB284985|A/duck/Siberia/272/1998|H13N6|1_682
GGACCAGCAGTGTTTACATTGAAGTATTGCATTTAACCCAAGGAACCTGCTGGGAACAAATGTACACTCCAGGAGGAGAA
>FJ986192-Newcastle-disease-virus-isolate-2K3/Chennai/Tamil-Nadu,-complete-genome_11590
GAGGCCACTCGGTATCAAGAGGCTGATGCGGATAGTCAATTATTCGAGCATGCATGCAATGCTGTTCAGAGATGATGTTT
>FJ986192-Newcastle-disease-virus-isolate-2K3/Chennai/Tamil-Nadu,-complete-genome_11468
CAAGAAGCAATTCACCCACGCGTTGCGCATGCTATCATGGAGGCGAGCTCTGTAGGTAGGAGAAAGCAAATTCAGGGGCT
>KM189913-Suid-herpesvirus-1-strain-Fa,-complete-genome_140849
GTCCCGGGTGGGAGTTAGACGATGGTGGTCCTGCGGTGGTCGAGGGGGGGGGGGGGGGGAAAGGAAAGAGAGAAAGAGAG
>FJ986192-Newcastle-disease-virus-isolate-2K3/Chennai/Tamil-Nadu,-complete-genome_12322
GCAAATTATGCTCCTGGGCTTATCTCTAATTGAGTCACTCTTCCCAATGACAACAACCAAGACATACGATGAGATCACAT
>FJ986192-Newcastle-disease-virus-isolate-2K3/Chennai/Tamil-Nadu,-complete-genome_12200
ATAACCCAGATGACGTTTACCCCTGCATCTCTCTACAGGTTATCACCTTATATCCACATATCCAATGATTCCCAAAGGCT
>FJ986192-Newcastle-disease-virus-isolate-2K3/Chennai/Tamil-Nadu,-complete-genome_12139
TCTTCGACTATTGTCACCTCTGCCCACAGCCGGGAATCTCCAACATAGATTGGACGATGGTATAACCCAGATGACGTTTA
>FJ986192-Newcastle-disease-virus-isolate-2K3/Chennai/Tamil-Nadu,-complete-genome_12505
TAAGTTTATGTATGATCCTAGCCCTGTATCAGAGGGGGACTTTGCGAGGCTTGATTTGGCTATCTTTAAGAGTTATGAGC
>FJ986192-Newcastle-disease-virus-isolate-2K3/Chennai/Tamil-Nadu,-complete-genome_12444
CTGTCGCAGTTCCTTTCGAGTTACTCGGGGCGGCACCAGAATTGAGGGCAGTTACTTCAAATAAGTTTATGTATGATCCT
>FJ986192-Newcastle-disease-virus-isolate-2K3/Chennai/Tamil-Nadu,-complete-genome_12383
ACATACGATGAGATCACATTGCACCTCCATAGTAAATTTAGCTGCTGTATCAGGGAGGCACCTGTCGCAGTTCCTTTCGA
>FJ986192-Newcastle-disease-virus-isolate-2K3/Chennai/Tamil-Nadu,-complete-genome_11895
TCCCAAGCAATATAGAGCTTACTGATGATACCAGTAAGAATCCTCCGATGAGAGTGCCATATCTCGGATCAAAAACTCAA
>FJ986192-Newcastle-disease-virus-isolate-2K3/Chennai/Tamil-Nadu,-complete-genome_11773
TAGAAAAATACTGGGTGTATCTAATCCTGATACCATAGAGCTTGTAGAGGGTGAAGTCCTTAGTGTCAGTGGAGGGTGCA
>FJ986192-Newcastle-disease-virus-isolate-2K3/Chennai/Tamil-Nadu,-complete-genome_10370
CTGATGGGCCTACCTCACTTCTTTGAGTGGATTCCCCTTAAACTCAAGGATACTACGATGTTTGTAGGAGACCCTTTCAA
>FJ986192-Newcastle-disease-virus-isolate-2K3/Chennai/Tamil-Nadu,-complete-genome_10248
ATCACGATCCGAAGAGCAATAATCGCCGGAGAGTTGCCACCTTTATCACGACTGATCTGCAAAAGTATTGTCTTAACTGG
>FJ986192-Newcastle-disease-virus-isolate-2K3/Chennai/Tamil-Nadu,-complete-genome_12017
CCGCACGTAAAGGCTGCACTGAGGGCATCATCTGTGTTAATATGGGCTTATGGGGACAACGAAATAAATTGGACTGCTGC
>FJ986192-Newcastle-disease-virus-isolate-2K3/Chennai/Tamil-Nadu,-complete-genome_11956
TCTCGGATCAAAAACTCAAGAGAGGAGGGCCGCCTCGCTTGCAAAAATAGCCCATATGTCGCCGCACGTAAAGGCTGCAC
>FR682468-African-swine-fever-virus-Georgia-2007/1-complete-genome_10370
AAATCTTAGACTGCTTTAAACCTTAGGCCCTCACTATCTTTAATGAAGGAGTTTAAATTTTGATCCCTTTTTCAAGACCC
>FR682468-African-swine-fever-virus-Georgia-2007/1-complete-genome_10004
CACTTGTACTTAGCTGCAAAAAAATAAGCTTATGGCGTATAAGCCGCCATAAGTTTATTTAATTAAAATGTTAAACTCTG
>FR682468-African-swine-fever-virus-Georgia-2007/1-complete-genome_9943
AGTTTAAGATAGGATTTCCCTTACTAACGGTTTAATTTTTAGCAAAGGTATAGGTAAAATACACTTGTACTTAGCTGCAA
>FR682468-African-swine-fever-virus-Georgia-2007/1-complete-genome_10858
TATAGTGGCCACCCTACACTAGACCTCTAAGTTGAAGACAAAGAACTAAAATTTAGAGCCGTTTAATTACTACTAATAAT
>FR682468-African-swine-fever-virus-Georgia-2007/1-complete-genome_10797
ATTTACGTATAGGAGCGGCTTGAAGGACAACCACCCCCAGTAGTACTAGAATCAGTACCTTTATAGTGGCCACCCTACAC
>FR682468-African-swine-fever-virus-Georgia-2007/1-complete-genome_10431
GATCCCTTTTTCAAGACCCATTTAGAAGAAAAAATAAAGTTTATATCAATCTAATTCATAAGTCATCTCTTTCATAAATC
>FR682468-African-swine-fever-virus-Georgia-2007/1-complete-genome_8723
TTGACAATTCCAGCAAAACTTGCAGTTTTCTGTATAAGTGCACCAGTATTCAAGTTCTTCTTGTGGAGGATTATCCGTTG
>FR682468-African-swine-fever-virus-Georgia-2007/1-complete-genome_8052
CATTTCCTTCACCATATGTACACTGGTTATACCAGCGAGAAACCTCACATGTTGTCAAGTAGCTGTTTTCAATAATCAAT
>FR682468-African-swine-fever-virus-Georgia-2007/1-complete-genome_7930
GACAAAAAAATCATATCTAATTAAAAATCCTCACAGATCTTTCTTTTCATAAATTTTCATTAACAATTGGTAGGGGCGGT
>FR682468-African-swine-fever-virus-Georgia-2007/1-complete-genome_9272
TTCACACTACTTCATTCTCATGCTTAGGAAAAAAACAAACTAAATCTTACAATGTATCTGGATCTAATGAGAAGCTAGAA
>AB284985|A/duck/Siberia/272/1998|H13N6|1_806
AAATATAGTTAGAAGAGCAACAGTGTCAGCAGATCCACTAGCATCACTTCTAGAAATGTGTCACAGTACTCAAATCGGCG
>FR682468-African-swine-fever-virus-Georgia-2007/1-complete-genome_8845
GGTTGCAATTCATGGTATGGTAGATACCCTTATCTAAATCATACATACATTTATCCAGCCAACGGGAAACCAGACATGAT
>FR682468-African-swine-fever-virus-Georgia-2007/1-complete-genome_10919
TTTAATTACTACTAATAATTATATTTTTTATTGTCTACAATAGGATTCTATTAAAAAATAATGATTTTTACCAAGAAATA
>FR682468-African-swine-fever-virus-Georgia-2007/1-complete-genome_12078
TCATACAAAGACAAGTATGTTTGATATTCTCAGTGTCAATGACCCTATCCTCCTTTATTTGCATTAACTCATCAAACCAA
>FR682468-African-swine-fever-virus-Georgia-2007/1-complete-genome_11529
CAAATTTGTTAATATTTTTTTGTTAAATAAATGAACAGGCCACCATTTAATATTACCCGTTGCAAAATAAGAAAAAAAAA
>FJ986192-Newcastle-disease-virus-isolate-2K3/Chennai/Tamil-Nadu,-complete-genome_9333
TTAAGGACACTCTAATCGGGCTCCTCCCTAGGGATATAGCAGAATCCGTGACCCACGCAATCGCAACCGTATTCTCTGGC
>FJ986192-Newcastle-disease-virus-isolate-2K3/Chennai/Tamil-Nadu,-complete-genome_9272
CAGCTGCTTGAGCCGTCAGGTACATTTGCAGGGGATTTCTTCGCATTCAATCTGCAGGAGCTTAAGGACACTCTAATCGG
>FR682468-African-swine-fever-virus-Georgia-2007/1-complete-genome_12749
AAAATAAATGCTGGATTTTTAAGATATATATCTATTAATGACTAAACCCTTTATACGCTGTAGGCTGAAAACAATCCATA
>FR682468-African-swine-fever-virus-Georgia-2007/1-complete-genome_12688
AGGCTGAGAATAATAATTCATATACGGTGTTGCGGGCTCAATAAAAATTTTGTTACCACAAAAAATAAATGCTGGATTTT
>FR682468-African-swine-fever-virus-Georgia-2007/1-complete-genome_11468
ATTCTTGGAATGGATTTTCTTATAGAATGGTTACAGGATATGTCAGCGACAGGCTTAATAACAAATTTGTTAATATTTTT
>FJ986192-Newcastle-disease-virus-isolate-2K3/Chennai/Tamil-Nadu,-complete-genome_10004
CTCAAAGAAAAGGAGGTGAAAGTTAATGGACGGATTTTTGCTAAATTAACAAAGAAACTAAGGAACTGTCAGGTAATGGC
>FR682468-African-swine-fever-virus-Georgia-2007/1-complete-genome_11163
GGAAGAGTTTAAAAAAGCTAAATTTTTACCACCCTCCAGAAGATTGTTGTCAAATATATCGTTTGCTAGAAAATGTTCCT
>FJ986192-Newcastle-disease-virus-isolate-2K3/Chennai/Tamil-Nadu,-complete-genome_9394
CGCAACCGTATTCTCTGGCTTAGAACAGAATCAAGCAGCTGAGATGTTGTGCTTGCTGCGTCTATGGGGTCACCCCCTGC
>FJ169440_1159
CCATATCAATGAGCAACAACTTGGAATTAACACTGCTGGAACTTATTCGAAGACTCAATGGCACGGCCCTCGAGCCTAGT
>FJ986192-Newcastle-disease-virus-isolate-2K3/Chennai/Tamil-Nadu,-complete-genome_9638
ATATACGGGAAGGTCATTGGACAGCTACATGCAGATTCAGCAGAGATTTCACATGATGTCATGTTGAGAGAGTATAAGAG
>FR682468-African-swine-fever-virus-Georgia-2007/1-complete-genome_427
CCCCCAGTTTTATCAAAAATCATATAATAAAGTGGCGACAATCAACATATTAATCAACCACAGCATTTTATGATGTGTTA
>KX121269|A/duck/Hunan/7/2015|H3N6|3_549
AGCAGGGGTCTATGGGATTCCTTTCGTCAGTCAGAGAGTGGCGAAGAGACAATTGAAGAAAGATTTGAAATCGCAGGGAC
>FJ169440_1769
ATCCAACCCTGCCCACAGCTCCAACAGCCGAAGACCTCGATATAATACCATAAAAAAACCGAAACAATGAATTCGAAACA
>FR682468-African-swine-fever-virus-Georgia-2007/1-complete-genome_4148
AAAGAAGTATCCATAATTATGTTTGGTAAAAATACTTTAAGTTTTAATGTGATATTTAAAATGGTTGTTATATAAATTTA
>FR682468-African-swine-fever-virus-Georgia-2007/1-complete-genome_549
CGTCAATCAACATATTATTACGGAGAGCGTCAATCAATATAATATTGAGAACAGCGACTTGATACCGTGTATGGTGGTGG
>KM189914-Suid-herpesvirus-1-strain-HNB,-complete-genome_101199
CGGCCCCTCCCCCCCATTTGCATAAATTAGCATGCCCTCCCCCTAATCTGCATAACCCCTCCCCCTAATCTGCATAACCC
>FJ986192-Newcastle-disease-virus-isolate-2K3/Chennai/Tamil-Nadu,-complete-genome_10126
GAATGGGGTCATTCAAGATAGCATATCCTTAACCAAGAGTATGCTAGCGATGAGTCAACTGTCCTTCAACAGCAATAAGA
>FN557520-African-swine-fever-virus-E75-complete-genome,-strain-E75_7442
GAGACAGTATTGCTTTATAGATAATTGTTGATGGTCACCCCCCCCCCCCCCCATGTTTGCATGAATATTTCATTTCCTGT
>FJ986192-Newcastle-disease-virus-isolate-2K3/Chennai/Tamil-Nadu,-complete-genome_15106
ATTCAAATACTTATCTTAAAACAGAAATGCGCATCGTTGTTCTTGATTATAATCCTGTCATTCACCAATCTTTGTTTGGT
>FN557520-African-swine-fever-virus-E75-complete-genome,-strain-E75_100894
TGTCATCGCGCACACTGCCGCTGCGTATACTGCCATTGCGTATACTGCCACTGCGTATGCTGCCACTGCGTATACTGCCG
>KM099538-Bluetongue-virus-1-isolate-DPP8086-segment-2-VP2-gene,-complete-cds_244
GTTATGATGGGAGGCGAGCAGTGATAGACAGTTCAAAACATAAGAGCTTCCACACGGATGAGCGATGGGTACAGTGGATG
>KM099538-Bluetongue-virus-1-isolate-DPP8086-segment-2-VP2-gene,-complete-cds_1708
ATGATATCCGTCCTGCTATAATGGGACAGGCGCTTTCACGACAACAGGAACAATCTACATATGACGAAAAGATTTCAAAG
>FR682468-African-swine-fever-virus-Georgia-2007/1-complete-genome_5673
AATTATCGGGTAAACATAAGGATCAACCCGTAGTTAATATTTGCAGTAGTATTTTTTAACAATGAATTATAATAAAAAAA
>FR682468-African-swine-fever-virus-Georgia-2007/1-complete-genome_7747
GGCTTTTTTCCCATGTTTTACAGGGAAAAGGTATTTTTAGCCTATGAATGTACATGGTTCCGCACATTAAAAAAAATAAA
>FR682468-African-swine-fever-virus-Georgia-2007/1-complete-genome_6832
AAAAAAAATAACGAGTTTTCTAATAACCCGGTCAAGCATTTAATAAATGAATAGCATCACACGTCTGCATCGTGCATTCT
>FR682468-African-swine-fever-virus-Georgia-2007/1-complete-genome_6710
GTCAACAAATAGCTGTTTATCAGCAAATAGCTGTTTATCAGCAACAACTAATTATCAGCAAATGCTGCTTGTGGGTAAGC
>KM189914-Suid-herpesvirus-1-strain-HNB,-complete-genome_108580
GGTCTCTCAGTGTTTTGTGGTGGTCTCTGTGTTGTGTGGTGGTCTCTCAGTGTTTTGTGGTGGTCTCTGTGTTGTGTGGT
>FR682468-African-swine-fever-virus-Georgia-2007/1-complete-genome_7869
ACAAGCCAGGTAACTAAAGAACTTCATTGTAGTTTTATATTACGGAAAAGGTTAAATTTTGGACAAAAAAATCATATCTA
>FR682468-African-swine-fever-virus-Georgia-2007/1-complete-genome_7808
GCACATTAAAAAAAATAAAAGAAATTATTTAATATTGGCTGTTATTTTCTTTCAACTAGCAACAAGCCAGGTAACTAAAG
>FR682468-African-swine-fever-virus-Georgia-2007/1-complete-genome_6161
CAATTTTATGTTTTTTAGCTTCTAACTCTCTGTACAACATCAGTTGGGAAAGCAGAAAGAAGATTACCAGGAGAACCATT
>FR682468-African-swine-fever-virus-Georgia-2007/1-complete-genome_6039
CTATGGGGGAATCATCTTAAAAACCTTATTCCTACAGATTCCATTTTGACAGTCCCAGCAAAAGTCACAATATTTTCCAT
>FR682468-African-swine-fever-virus-Georgia-2007/1-complete-genome_5795
AGAAGAACTAGATCATCTTTTTTTTGTTGTGTCAGAACTTCTTCAATTTATTACCCACATTTTATCTAAAAAAATAAAAA
>FR682468-African-swine-fever-virus-Georgia-2007/1-complete-genome_6405
CTTTATAGAAGTTACATAGTAGGTACAGAATTCATTGTGACGAAAAACACTGCAGTTAGCTATGTAGTCATTTTCAAGAA
>FR682468-African-swine-fever-virus-Georgia-2007/1-complete-genome_6344
TGACAGCCTCGTGCCATTCATGGTTGTGTTGTGGGCATTCTGTTCGGTAAACTTCATGAGGCTTTATAGAAGTTACATAG
>FR682468-African-swine-fever-virus-Georgia-2007/1-complete-genome_6283
GCAACTAAAACACAACCCACAAGGTAAAATCCATAAGTTAATAACTTTTGCCATTTTCGTATGACAGCCTCGTGCCATTC
>CY109682|A/duck/Hunan/1590/2007|H6N9|4_1260
ATTGACAATCTGAACAAAAGAATGGAAGATGGATTTCTGGATATTTGGACCTACAATGCTGAACTGCTGGTTCTTCTTGA
>KM189912-Suid-herpesvirus-1-strain-HNX,-complete-genome_141825
CGGGAAGCGGTCATATGCAAATGGGGGGGGGGGGCCAGAGCGTCACTTCCGGAGGAAGTTGTCATATGCAGATTAGGGGG
>KX121230|A/duck/Hunan/139/2014|H3N2|4_0
ATGAAGACCGTCATTGCTTTAAGCTACATTTTCTGTCTGGCTTTCGGTCAGAACCTTCCAGGGAATAATAACAATACAGC
>KX121230|A/duck/Hunan/139/2014|H3N2|4_567
TTTGACAAACTATACATCTGGGGAGTTCATCACCCAAGCACAAATCAGGAACAAACCAGCCTATATGTCCAAGCATCAGG
>KX121219|A/duck/Hunan/122/2014|H3N2|1_620
GGAAAGAGAACTGGTTCGCAAAACTAGATTTCTACCAGTGGCAGGCGGAACAAGCAGCGTATACATTGAAGTATTGCACT
>HM145512|A/duck/Shantou/5808/2005|H6N2|2_1488
TACCGGTATGGGTTTGTGGCTAATTTCAGTATGGAACTGCCCAGCTTCGGAGTGTCTGGGATCAACGAATCAGCTGACAT
>KX121229|A/duck/Hunan/139/2014|H3N2|3_1891
GCTCCATTGGGAAGGTGTGCAGGACCCTATTGGCAAAATCTGTATTCAACAGTCTTTATGCATCCCCACAACTTGAGGGA
>HM145419|A/duck/Shantou/728/2001|H6N2|2_1612
ATCTGGGACCAGCAACAGCTCAGATGGCCCTCCAGCTATTCATTAAGGACTACAGATACACATATCGGTGCCACAGGGGT
>FJ969720-Bluetongue-virus-isolate-South-Africa-serotype-1-segment-2,-complete-sequence_1830
AACGTCGTGGAATTGTGCAAATCCCAAAGAAACCTTGCCCAACTGTGACAGCTCAGTATACGCTGGAGCGTTATGCTTTG
>AY261361-African-swine-fever-virus-isolate-Malawi-Lil-20/1-(1983),-complete-genome_63013
TCCCTCTGAAGAAAAGGCCAATCATCTCCTAAAAGAAGAAAAAACCTGGGCAAAGATTGTTGAAGAAGGAGGAGAAGAAT
>FV536906-Modified-Microbial-Nucleic-Acid_4514
TGTTTGGTATTTTTGAAAAGTAGTGGGATTTTAATGATTTGGGTAAGTATAAGGAAGTTAAGGAGTGGTTTGATAATGTG
>KX121230|A/duck/Hunan/139/2014|H3N2|4_756
GTTAAACCTGGAGACGTACTGGTAATCAATAGTAATGGAAACCTAATTGCCCCTCGAGGCTATTTCAAGATGCGTACTGG
>KX121230|A/duck/Hunan/139/2014|H3N2|4_882
TCTGAGTGCATCACTCCAAACGGAAGTATTCCCAATGACAAACCCTTTCAAAATGTGAACAAGATCACATACGGAGCATG
>FV536906-Modified-Microbial-Nucleic-Acid_5124
ATTTGAAGATATTTATATTAATTTAGTTGTTATGTTTTAGTATGATTGTGTTTTTTTTAATGGTATGGTTGTTGAAATGA
>FV536906-Modified-Microbial-Nucleic-Acid_5673
AATTAGTGGTGTTAGTATTGTTGGATTTAGAGAGAGAAGTTTTATAGGTTAAAAGGTGTGTGATGATGTGAATTTTGAGT
>FV536906-Modified-Microbial-Nucleic-Acid_5612
AGAGGGTAAATATTATTATGGATGATAAGATTTTTGATGAAGTGGAGAAGAATTTTTTGGAAATTAGTGGTGTTAGTATT
>FV536906-Modified-Microbial-Nucleic-Acid_5551
ATGATTTGTGAAATTTGTAAGAGGTAGAAGATGGTGGATGATGTGGTGAATGATTATATTGAGAGGGTAAATATTATTAT
>FV536906-Modified-Microbial-Nucleic-Acid_5856
GGGATTTTATGTTGGTTTGATGGAGAGATAGAAATTGTTGAGAGTAAAAGTAAAAGTTTTGGTTGTTAAGGAAGGATTTT
>AY261361-African-swine-fever-virus-isolate-Malawi-Lil-20/1-(1983),-complete-genome_62708
GGTCATCCCTTTCTTTTTAGTCCGTCGAAAACCAATGAAAAAGAGTTTATTACTCTGTTAAACCAAGCCTTGGCCTCAAC
>FV536906-Modified-Microbial-Nucleic-Acid_5734
GATGATGTGAATTTTGAGTTTGTTTAGTTTGTTGAGGATTAATTATAAGTTGAAGGATTTTATGTTGGGTTATTTGAGTG
>FV536906-Modified-Microbial-Nucleic-Acid_5429
TGAAGGAGGAGTTTTGGTTTTTTATTTAGTAAATTTTATTTGTGAAATGTGTTTTTAAGTGTTTGAAGGAGAATTTTGAG
>KX121218|A/duck/Hunan/121/2014|H3N2|8_384
ATATTGAAAGCAAACTTCAGTGTAATTTTTGATCGGCTGGAGACCTTGATACTACTTAGGGCTTTCACAGAAGAAGGAGC
>AY261361-African-swine-fever-virus-isolate-Malawi-Lil-20/1-(1983),-complete-genome_70943
TGTAACCAAAAAGATAAGACGTTTTACTGTCCTAAAGATTGGGTTGGATATAATAATGTTTGTTATTATTTTGGCAATGA
>HM144667|A/duck/Shantou/5808/2005|H6N2|6_448
ATCTAGGAACCAAACAGGTATGCATAGCATGGTCCAGCTCAAGTTGTCATGATGGGAGAGCATGGTTACATGTATGTGTC
>HM144667|A/duck/Shantou/5808/2005|H6N2|6_576
CTCGTTGACAGCATTGGTTCTTGGTCTCAAAATATCCTCAGAACTCAGGAATCTGAATGCGTATGCATCAATGGGACCTG
>AY261360-African-swine-fever-virus-isolate-Kenya-1950,-complete-genome_31415
GATTGCGGGTGTGCTCCGAATGAGCACAAACCAGTCCATAATTAATATCGGCACCCCACTCAACAAACAGCCTTATCAAG
>FV536906-Modified-Microbial-Nucleic-Acid_3538
TTTATTGTTTATAATAAGGTATTGTTTATGAGATTTGTTTTTTTTTATATTGTGTTATATTGTGTGTTGGTAATTGTGTA
>CY109423|A/duck/Shantou/7904/2006|H6N2|1_1240
TTCGAGGCGACCTGAATTTCGTTAACAGGGCAAACCAAAGATTAAACCCCATGCATCAACTCCTAAGACACTTCCAAAAA
>FV536906-Modified-Microbial-Nucleic-Acid_3477
TGGTAATTTGATTTGGGTGTTTAATGGTGTTTTTGAGGTAGTTTTGTTAAATATTAGTAATTTTATTGTTTATAATAAGG
>FV536906-Modified-Microbial-Nucleic-Acid_3721
GTAATTAAGGTATAGGTTATTTATGAGTTTTTTGTGTGTATGAAATGGGTTGAGTTTTATTGTTTTAGGTTATTTTTAGT
>FV536906-Modified-Microbial-Nucleic-Acid_3660
TGATTTGGGGTTTTTTGTGATGTGAGTTGTGATATAATTTTTTGTTTTTTTTAATTATGGTGTAATTAAGGTATAGGTTA
>FV536906-Modified-Microbial-Nucleic-Acid_3599
GTGTGTTGGTAATTGTGTATAATGGGATAAGTAAGTATTTTGTGAGTGGTTTGAGATGAGGTGATTTGGGGTTTTTTGTG
>FV536906-Modified-Microbial-Nucleic-Acid_3294
ATAAGTTTAGAGATGTTATTATATGGATGTTGGTTTTATTATGGATTGATTTGTGAAGATAAATAGTTTGAGTTTTATAT
>FV536906-Modified-Microbial-Nucleic-Acid_3233
TTGTTATTGGGGAGTTTGTAGATTTTGTTATTATTATTGTGGAGAATTATGGTGGTGAGATATAAGTTTAGAGATGTTAT
>FJ969720-Bluetongue-virus-isolate-South-Africa-serotype-1-segment-2,-complete-sequence_2074
GAGGGTAAGAGATGTGTATGAATCGCGGTACATAATTGCGCGCATTAGGAGGATGCGAGGTAAAGAGAGATTGAACGTGA
>FJ969720-Bluetongue-virus-isolate-South-Africa-serotype-1-segment-2,-complete-sequence_2013
GCATTGTGGATATCTCTCAAGTGATCGTTCTAGTTTTTGACTTGATATTTGAGAGAAGAAGGAGGGTAAGAGATGTGTAT
>FV536906-Modified-Microbial-Nucleic-Acid_3416
GTGTGTTATTTTGTGTAGTTATGTATTATTTTTTTGATTTGGAGATTGTTGTGTGGTATGATGGTAATTTGATTTGGGTG
>FV536906-Modified-Microbial-Nucleic-Acid_3355
AATAGTTTGAGTTTTATATATGTTATTGATTTTATGTATATTTATAAATATGGGATTGTGGGTGTGTTATTTTGTGTAGT
>FV536906-Modified-Microbial-Nucleic-Acid_3782
GTTTTAGGTTATTTTTAGTAATAGAGGTGTTTTTGTAAGATAGGTATAAGTAAAAGATTATTGTGTTTGTAAAATAGTTT
>FJ969720-Bluetongue-virus-isolate-South-Africa-serotype-1-segment-2,-complete-sequence_1952
GACGAGGAGGCGATATACGAGCATCCGAAAGCAGATTATGAACTTGAAATATTTGGCGAGAGCATTGTGGATATCTCTCA
>FV536906-Modified-Microbial-Nucleic-Acid_4026
TGTTTTTGAGGAATTGGTTATTGGGGTTAAAGTTATTAGAATTGGTTTTGATGAGGTTAAATTTTGGTATAAGTTTATTA
>KX121254|A/duck/Hunan/146/2014|H3N6|4_315
CGGAGCAATGCCTTCAGCAGTTGTTATCCCTATGATGTGCCAGACTATGCATCTCTCCGATCCCTAATTGCATCATCGGG
>KM189913-Suid-herpesvirus-1-strain-Fa,-complete-genome_793
GTGAGGAGAGAGGGCCTTTCCCCCCAGCCCCCTCCGCTCCCCCCTTTCCTCCCTTTCTAAGTGGACGCCGCGGGCGCGCG
>FJ969720-Bluetongue-virus-isolate-South-Africa-serotype-1-segment-2,-complete-sequence_1891
GCTGGAGCGTTATGCTTTGTTCATTATAAACATCTTACAACAGCATGTAGCACGAGACTGCGACGAGGAGGCGATATACG
>CY109425|A/duck/Shantou/7904/2006|H6N2|3_488
TGATGAAGAGAGCAGGGCAAGGATCAAAACCAGACTGTTCACCATAAGACAGGAGATGGCAAGCAGGGGTCTATGGGATT
>FV536906-Modified-Microbial-Nucleic-Acid_3843
TGTGTTTGTAAAATAGTTTTTGAATTTTGATTTATTTAAGTTGGTGGGTGATGTTGAGTTTAATTTTGGATTTTTTTTTT
>CY109425|A/duck/Shantou/7904/2006|H6N2|3_1342
CGGAAGTGTCCCACTGTAGGGCTACTGAGTACATAATGAAGGGAGTATACATAAACACAGCTCTGCTCAATGCATCTTGT
>FV536906-Modified-Microbial-Nucleic-Acid_3904
AATTTTGGATTTTTTTTTTTTGTTGATGTTAGGTTAAATTTTTTGAAGTTGGTAGATATTATTAATTAGATGTAGGAGGA
>KM258880-Bovine-herpesvirus-type-1.2-strain-K22,-complete-genome_20008
CCGAAAGTCGGGCGCCCCGCCAGAGCAGCGCACTTCCAGGAGGGCGGCCCTGCGGCCGCCGCCCTGGGCGCGGGCAAAGA
>KM258880-Bovine-herpesvirus-type-1.2-strain-K22,-complete-genome_17385
ACAGAAACGGCGGGCGCGCGGTGCGTCGTGACGGTCACGACCTTGCGCTGCGACTTGGCGCCCATGTCGCGGCGCCAGGT
>FV536908-Modified-Microbial-Nucleic-Acid_61
GTGTTGTGTGTTTTAGAGTTGAAGTGTTAATTGTGATTTTTGAGGGATTATGTGTTATTGTATATGGTGTTTATTTAATG
>FV536908-Modified-Microbial-Nucleic-Acid_0
TTTTTTTTTTTTTTTGAATTGAGGAAGTGGGAAAAGTTTTTTTGAGTTTTTTATTTTTATGGTGTTGTGTGTTTTAGAGT
>KY415697|A/duck/Hubei/ZYSYG3/2015|H6N2|6_620
TGATGGAATGCTTGTCGATAGTATTGGCTCATGGTCTCAAAACATTCTCAGAACTCAAGAGTCGGAGTGCGTTTGCATCA
>KY415835|A/duck/Hubei/ZYSYF8/2015|H6N6|2_620
GAAGAAGCAAAAGCTGAACAGAAGGAGCTATTTGATAAGAGCATTGACACTGAACACAATGACAAAAGATGCAGAAAGAG
>KY415833|A/duck/Hubei/ZYSYF9/2015|H3N6|2_1798
TACAATATCCGAAATCTTCACATTCCAGAGGTCTGCTTGAAGTGGGAACTGATGGATGAAGATTACCAAGGTAGACTTTG
>AY261361-African-swine-fever-virus-isolate-Malawi-Lil-20/1-(1983),-complete-genome_61976
TCTAAGGGCATTCCGATTTACCAGAATGGATCACGTCTTACCAAAAGTGAATTGGAGAAAAAAATTAGACGGTCAAAATG
>KM258880-Bovine-herpesvirus-type-1.2-strain-K22,-complete-genome_79544
TGCCCGCTCTGCCGCCCCCTCGCGCCGTTTGCACGCACCCCCCCCCTTTTTTTTCCCCAAAATACCAAGATACCAATAAA
>KM099578-Bluetongue-virus-1-isolate-DPP2559-segment-5-NS1-gene,-complete-cds_1536
TGTATTATTACCTTGTGCTATGCTGAGAAAGTTCATTTCGCTGTTTTCACCGCTCCAGTGTGTGAGAGTGGAGAAGTTAT
>KM099578-Bluetongue-virus-1-isolate-DPP2559-segment-5-NS1-gene,-complete-cds_320
GCTGCTCGAAGATTACCGCAAAAGTGGAATGATGGAGGAAGCCGCGAAGCAATCTGCTCTGATTAATTCAGAAAGAGTCA
>FJ040215-Bovine-viral-diarrhea-virus-3-Th/04_KhonKaen,-complete-genome_6100
CCTGGATGAATACCACTGCGCTACTCCGGAACAGTTAGCTATAATAGGGAAGATCCACAGGTTTTCGGATAGCCTAAGAG
>HM144509|A/duck/Shantou/22596/2005|H6N2|4_0
ATGATTGCACTCATCATAATAACGACACTGGTAGCAACCGGAAAATCAGACAAAATATGCATTGGATATCATGCCAACAA
>KM099511-Bluetongue-virus-1-isolate-DPP3072-segment-1-VP1-gene,-complete-cds_1342
CAAGCTCAGGATTTTCAACTGAAATATTCGTAAAGAAGAAGTTCGGTCCGAGGCTGAAAGATAGAGATCTAATTAAAATC
>AY261361-African-swine-fever-virus-isolate-Malawi-Lil-20/1-(1983),-complete-genome_73749
GCCAAGTTATCCAATACATCTAAAGAAATGTCCACATCCTCGATGCTAAAAGGGTCATCGAGCTGGTCAATAATGTCTTC
>FV536908-Modified-Microbial-Nucleic-Acid_1342
TGTTTGGAGAAAATGATTTTATTGAGAATAATTTTTTTGTTTAGGTGTGGGTTTTTGTTTGATAAGGTGGTAGGTTTAAA
>FV536908-Modified-Microbial-Nucleic-Acid_1281
GTTAGTGGTGTAGTGGTGGAATAGTGTTTTGTTTTTTTTGGTTATTTTTATGTTTTTTTTGTGTTTGGAGAAAATGATTT
>CY146716|A/duck/Hunan/S4443/2011|H11N9|4_63
GGCTACTTAAGCAACAACTCAACAGACAAAGTTGACACAATAATCGAGAACAATGTAACGGTAACCAGCTCAGTGGAACT
>KM099507-Bluetongue-virus-1-isolate-DPP1000-segment-1-VP1-gene,-complete-cds_3477
CTCGTTACCGTGTTTACACTTATGAATATCGAGGCGCGCGTTGCCGAGGAGCTGGCCGAATACGTGACTTCTGAAAAAAT
>FV536908-Modified-Microbial-Nucleic-Acid_1403
ATAAGGTGGTAGGTTTAAATTTAGGGTTGAATATGTTGTGTGTAATGGTGGGTGTAAGTTTTGTTTTGTGTATTATGTGG
>AB284985|A/duck/Siberia/272/1998|H13N6|1_1798
TTGTGAGGACACTATTTCAACAAATGCGCGATGTTTTGGGGACATTTGATACTGTCCAAATAATCAAGTTGCTACCATTT
>KY415615|A/duck/Hubei/ZYSYF8/2015|H6N6|4_310
TAATGCCCGAAATGGGATCTGCTACCCTGGAACATTAAATGAAGCCGAAGAATTGAGGGCGCTCATTGGATCAGGGGAAA
>KY415615|A/duck/Hubei/ZYSYF8/2015|H6N6|4_1302
ATGGATTTCTGGACGTTTGGACATACAACGCCGAACTACTAGTTCTTCTTGAAAATGAAAGAACACTAGACCTACATGAT
>KM258880-Bovine-herpesvirus-type-1.2-strain-K22,-complete-genome_84546
ACACACGCAAAGAATTACACGATTTGATAGCATCTTTATTTGACGTGCGCGGGGGGGGGTGGGAAGCGGGGGGGAAAGCG
>FV536908-Modified-Microbial-Nucleic-Acid_1159
TAGGGGAGGTTAGGTGTAGTGTTTGGTTTTATGGTGTTGAGTTTATTAATGTTTTTGATTGTTTTGTAGATGTTTAATGG
>KY415744|A/duck/Hubei/ZYSYF21/2015|H3N6|5_1024
CCATTCTGCAGCATTTGAGGACCTGAGAGTTTCAAGCTTCATTCGAGGAGCAAGAGTAATTCCAAGAGGACAACTGTCCA
>CY146716|A/duck/Hunan/S4443/2011|H11N9|4_0
ATGAAGAAACTACTGCTATTTGCAGCTACTCTCTTTTCTATAAAAGCAGATGAAATCTGCATCGGCTACTTAAGCAACAA
>KX121214|A/duck/Hunan/121/2014|H3N2|4_819
TTCAAGATGCGAACTGGGAAAAGCTCAATAATGAGATCAGATGCACCTGTAGAAACTTGCATCTCAGAATGCATAACTCC
>CY109738|A/duck/Shantou/494/2007|H6N6|4_630
GGTGATAGATACGTTAGAATGGGAACTGAAAGCATGAATTTTGTCAGGAGGCCAGAAATTGCGACAAGGCCTGCTGTGAA
>KX121214|A/duck/Hunan/121/2014|H3N2|4_882
TCAGAATGCATAACTCCAAATGGAAGCATCCCTAATGACAAGCCTTTTCAGAATGTGAACAAAATCACATACGGAGCATG
>FV536906-Modified-Microbial-Nucleic-Acid_6588
GTTTATGTTTTAAAAGATGAAGGTTTATGTTGATTTTGAATTATATTATGAGGGGTTGATTGTTGATATTAGAGATGTGG
>AY261361-African-swine-fever-virus-isolate-Malawi-Lil-20/1-(1983),-complete-genome_106384
ATTTAATGTATCGGTGGCAGTTTTTTTGGATTGCAAGCATTCTTCAATAGTAATTCCGGATAAGTATAAAATATTAGGAC
>KX121214|A/duck/Hunan/121/2014|H3N2|4_756
GTAAAACCTGGGGACATACTAGTAATCAATAGTAACGGAAATCTAATTGCTCCTCGGGGTTACTTCAAGATGCGAACTGG
>FV536906-Modified-Microbial-Nucleic-Acid_5978
TTAGGAATTTGATTGTTATTGAGAGTGGTGTTTTATTGATTGATTTGTAGAAGTTGGTTATGGGTAATATAAAGTTTGTT
>FJ040215-Bovine-viral-diarrhea-virus-3-Th/04_KhonKaen,-complete-genome_7320
CCCACCTCCAGTATGCCCCCAACGCAATCAGAACGGATGGAAAAGAAACAAAGTTGGAAGAACTGGCAATAGGTGACATA
>AY261360-African-swine-fever-virus-isolate-Kenya-1950,-complete-genome_31354
AAGAAAATTTTTAAAATATACTCTCTATCTAAACGGTCTTTGGCTCCAAGTTCTCTGCATAGATTGCGGGTGTGCTCCGA
>KX121214|A/duck/Hunan/121/2014|H3N2|4_1197
GTAATTGAAAAGACAAATGAAAAGTTCCACCAAATTGAAAAGGAATTCTCTGAAGTGGAAGGAAGGATCCAGGATCTTGA
>KM099566-Bluetongue-virus-1-isolate-DPP4690-segment-4-VP4-gene,-complete-cds_372
GCCTTCAAGGTCGCAATTGAGTTTCACGGATCAGAGGCGGAAACACTAAATGATGCAAATCCCCGATTACATAAAGTGTA
>KX121216|A/duck/Hunan/121/2014|H3N2|6_1088
AAGAACAATCAGCAAAGACTCACGATCTGGCTATGAAACTTTCAGAGTGATCAATGGTTGGGCTACGGCTAACTCCAAAT
>AY261361-African-swine-fever-virus-isolate-Malawi-Lil-20/1-(1983),-complete-genome_72651
GCAGCTTTTTACCGGAGATTATCTCATATGCAAAAGTCCTTCCACAATTCTGGCCTGTATTGAACGAAAAACCTACAAAG
>KX121214|A/duck/Hunan/121/2014|H3N2|4_252
GCCCTACTGGGGGATCCTCATTGCGACGTTTTCCAAGATGAGACATGGGATCTCTTTGTTGAGCGAAGCAGCGCTTTCAG
>KX121214|A/duck/Hunan/121/2014|H3N2|4_315
CGAAGCAGCGCTTTCAGCAATTGTTATCCTTATGATGTGCCAGACTATGCTTCTCTTCGATCCCTAGTTGCTTCATCAGG
>HM145642|A/duck/Shantou/2450/2002|H6N2|1_1116
ATTCTAAGGAAAGCAACCAGAAGGCTGATTCAGCTGATAGTAAGTGGAAGTGACGAACAATCAATCGCTGAAGCGATCAT
>KX121217|A/duck/Hunan/121/2014|H3N2|7_65
CGAAATCGCACAGAGACTTGAGGATGTATTTGCAGGAAAGAATACAGATCTCGAGGCTCTCATGGAATGGCTAAAGACAA
>KX121212|A/duck/Hunan/121/2014|H3N2|2_1037
CAAGATGGCGAGATTAGGGAAAGGATACATGTTCGAAAGCAAAAGCATGAAATTACGAACACAGATACCAGCAGAAATGC
>KX121214|A/duck/Hunan/121/2014|H3N2|4_126
AAGACAATCACAGACGATCAGATTGAGGTGACTAATGCTACTGAGCTAGTACAAAGTTCCTCAACAGGGAAAATATGCAA
>CY146651|A/duck/Hunan/S4101/2011|H5N2|3_793
CACGCCCTCTCAGATTACCTGATGGCCCTCTCTGTTCTCAGCGGTCAAAGTTCTTGCTGATGGATGCTCTTAAATTAAGC
>FV536906-Modified-Microbial-Nucleic-Acid_6771
GTGTTTGAATGAGGGAGTTGTTTTTGATGAAGTTATTTTTTTTAAATATAAAGGAGATGTAAAGATGATTGAAGAGGATA
>FV536906-Modified-Microbial-Nucleic-Acid_6649
GTTGATATTAGAGATGTGGAAGAGTGTGTTTATGTGATGTGTAAAATAAAGTTTGTATTTATTGTTGTATATGGTGTGTT
>FJ040215-Bovine-viral-diarrhea-virus-3-Th/04_KhonKaen,-complete-genome_6771
GCATAAACATAACAAAGTCCTTTAGGGAAATGAATTACGATTGGAGCCTCTATGAGGAAGACAGCTTGTTAATAACCCAA
>FV536906-Modified-Microbial-Nucleic-Acid_6832
AAGATGATTGAAGAGGATAAAGTGTTGTTTTGTTGTTGTGTTGTTGATTATGTGTTATGTTTGTATAGTGTGTTGGGTAT
>AY261361-African-swine-fever-virus-isolate-Malawi-Lil-20/1-(1983),-complete-genome_73200
AAAAGTAAAACGTATGCTTATAAATATTAGTAAAGGAAATAAGGAGTTAGAAATAAAATTGCTCTCGGGGGTCCCCAATA
>AY261361-African-swine-fever-virus-isolate-Malawi-Lil-20/1-(1983),-complete-genome_66673
CCGCACCATGATGGTTTTATTTCCTGAAATGATAGACTGTTCCATACTGCGGTTGAGATCAGAGGCGCTATTTTTTGATA
>KU921414|A/duck/Shanxi/3180/2010|H10N7|8_378
GAATGGACCAGGCAATAATGGATAAAAACATTATATTGAAAGCAAACTTCAGTGTGATTTTTGAACGATTGGAGACCCTA
>FV536906-Modified-Microbial-Nucleic-Acid_244
TTTGTTTGGGGTTGTTTGATGTTTTATGGGTTTTTTTGTATAGTGAATTATGGTGATGGGGTTGTTTTGTGTGGGTTGAT
>KU921405|A/duck/Shanxi/3180/2010|H10N7|5_434
TTCTGGTCTCACTCACCTAATGATCTGGCATTCCAATCTGAACGATGCCACATACCAGAGGACAAGAGCTCTAGTGCGTA
>KU921405|A/duck/Shanxi/3180/2010|H10N7|5_868
GCTTGCCTGCTTGTGTATATGGACTTGCCGTGGCCAGTGGATATGACTTCGAGAGAGAGGGATACTCTCTAGTCGGGATA
>FV536906-Modified-Microbial-Nucleic-Acid_305
TTGTTTTGTGTGGGTTGATTATTTGGTTTGTTTTGGTTGATGTTTGAAATTTGTTTTTTATTTTTTTTTTTTTAAGTTTT
>FV536906-Modified-Microbial-Nucleic-Acid_122
TTTATGATATTGTGTGATTATTTTGTTGGATTGTGTGGATGAATATTGTTTGTGTTTTGTGTGATTGGTTAATATTTTTA
>AB304149|A/duck/Shiga/8/2004|H4N6|6_504
ATGGGTCAGGCACCCAGTCCATATAATGTTAGGGTCGAGTGCATAGGATGGTCAAGCACATCATGCCACGATGGCGTATC
>CY146630|A/duck/Hunan/S1824/2012|H3N8|6_960
AGTGACACTCCAAGAGGAGAAGATAGTCAGTTCACGGGATCATGCATTAGTCCTATGGGGAACCAGGGGTATGGAGTTAA
>KP414054|A/duck/Shaoxing/5516/2013|H7N3|2_744
AGAGGGTTTGTGTACTTTGTYGAAACAYTRGCGAGGAGCATCTGTGAGAAACTTGAGCAATCTGGACTYCCTGTTGGAGG
>CY146628|A/duck/Hunan/S1824/2012|H3N8|4_441
CAGAATGGAGGGAGTGGTGCTTGCAAAAGAGGACCCGCTAATGGCTTCTTCAGTAGATTGAACTGGTTGACTAAGTCAGG
>FJ159129-West-Nile-virus-isolate-101_5-06-Uu,-complete-genome_1647
GTTGAGTTCGAAGAGGCTCATGCCACGAAACAATCGGTTGTTGCCCTGGGCTCACAAGAAGGCGCTCTCCACCAGGCCCT
>AY261361-African-swine-fever-virus-isolate-Malawi-Lil-20/1-(1983),-complete-genome_66795
CCTCAAAGGCTGTTTGTTTAAGAAGTTCTTTGAACCCATTGATAATAGGTGCTATAACGGATGTGTTAAAGATAGCCTTA
>AY261361-African-swine-fever-virus-isolate-Malawi-Lil-20/1-(1983),-complete-genome_66978
GAATAAGCAGGCCTAAAAACCGCAGCTTTCGTACACGCGTATCTGCGGTTTGGCCCATATGTGGCAGCAATATTTTGTCT
>FV536906-Modified-Microbial-Nucleic-Acid_427
ATTGTTTGTTTTGGTGTTAAAGGGAAGTAATTGTAAGTTTATTATTGTTTATTTTGGTGTTAATGGGGAATAATTATAAA
>KM212177-Peste-des-petits-ruminants-virus-isolate-SnDk11I13,-complete-genome_5002
CCAGGGGAAGAGCCCCCCCTCCACACAACGGGGGAACGGGCGAGAGACACCGAGGAGAGCACGATCGGGAGCCGGGAGCC
>FV536906-Modified-Microbial-Nucleic-Acid_549
TGAAATGTGTTGTTGTTTGAGGAGGATTTGTATAAATATGATTTATGTAGGTTTTTTTAATTGATATTTATTGTGTAATT
>FV536906-Modified-Microbial-Nucleic-Acid_488
AATGGGGAATAATTATAAATATATTTTTGTTTATTTTTGTGAGAAATGGGATGTTTGTGTATGAAATGTGTTGTTGTTTG
>FJ040215-Bovine-viral-diarrhea-virus-3-Th/04_KhonKaen,-complete-genome_11712
TGCATGATCTGAAGAGAGTTGGCTTTGAGAAGCTGGCTAACTTAAACCTGAGTATGTCCACACTGGGGATATGGACAAGG
>KM189913-Suid-herpesvirus-1-strain-Fa,-complete-genome_32147
CCGAGTTCCCCACCGAGTTCCCCACCGAGTTCCCCACCGAGTTCCCCACCGAGTTCCCCACCGAGTTCCCCACCGAGTTC
>CY110320|A/duck/Shantou/9395/2006|H6N2|6_640
GCATCAGTTCTTGGTCTCGAAATATTCTCAGAACCCAGGAATCTGAATGCGTTTGCATCAATGGGACTTGTACAGTAGTG
>FV536906-Modified-Microbial-Nucleic-Acid_366
TTTTTTTTTTTTAAGTTTTATTGTTGTTTTTGATGTAAAAGGAAGTAATTATAAGTTTGATATTGTTTGTTTTGGTGTTA
>AY261361-African-swine-fever-virus-isolate-Malawi-Lil-20/1-(1983),-complete-genome_66856
TGTGTTAAAGATAGCCTTAAAGGCCTTGGCAAGCGAGACCCCTGAGCCGTGTACCCGCTTGGTGCGGTAGCTATCACGGT
>KM212177-Peste-des-petits-ruminants-virus-isolate-SnDk11I13,-complete-genome_4636
TGGCGAGACACCCCCAAGAGGCCTCGACGAAGATCGGGGAACCCTTTCCCCAAAAATGGCCCCCCAACACACCCAAGGCC
>AY261361-African-swine-fever-virus-isolate-Malawi-Lil-20/1-(1983),-complete-genome_107665
TGGTTTACAGGAATGCGTAAACGTTTTTTTTCGCACTGCGGCTGGTTTAAGGTCGAATACTGGCAGGAGGTATATATATT
>FJ159129-West-Nile-virus-isolate-101_5-06-Uu,-complete-genome_6100
TTTATCAGCCAGAGCGCGAAAAGGTTTACACCATGGATGGGGAATACAAACTTCGAGGTGAAGAAAGGAAAAATTTTCTG
>FJ159129-West-Nile-virus-isolate-101_5-06-Uu,-complete-genome_8723
AGTCGACACTAAGGCACCCGAACCAGCTGAAGGAGTGAAACTGGCTTTGAACGAGACCACAAACTGGCTGTGGACCTTCT
>AB284985|A/duck/Siberia/272/1998|H13N6|1_868
ACAGTACTCAAATCGGCGGGGTAAGGATGGTGGATATTCTTAGACAAAATCCAACAGAAGAACAAGCCGTTGACATCTGT
>AB284990|A/duck/Siberia/272/1998|H13N6|6_448
ATGATAGAAGCCCGTTCAGAGCCCTCATAAGTTGGGAAATGGGTCAAGCACCCAGTCCATATAATGTCAAAATCGAGTGT
>FJ159129-West-Nile-virus-isolate-101_5-06-Uu,-complete-genome_5856
AAGAGTGTGAAACCTACGATTATCACTGACGGTGAAAACCGGGTGGTTCTGGGAGAGCCATCAGCCATCACTGCAGCTAG
>FJ159129-West-Nile-virus-isolate-101_5-06-Uu,-complete-genome_5917
CAGCCATCACTGCAGCTAGCGCCGCGCAAAGGAGAGGACGTATCGGGAGAAACCCTTCACAGGTGGGAGATGAGTACTGC
>FJ159130-West-Nile-virus-isolate-5_50-05-Uu,-complete-genome_7747
TTGATCGCTCCGCGGCACGTCACGCGCGGAGAGAAGGAAACGTCACAGGTGGCCATCCCGTCTCGCGAGGCACAGCAAAA
>FJ159130-West-Nile-virus-isolate-5_50-05-Uu,-complete-genome_8052
TCAGAAGCGAGTGACACTTTGCTCTGTGATATTGGAGAATCAGCCTCGAGCGCAGAAGTGGAGGAGCACAGAACCGTGCG
>FJ159130-West-Nile-virus-isolate-5_50-05-Uu,-complete-genome_10004
GGTCCCAGTAAGCTGGGTGCCCACTGGCAGGACTACCTGGTCAATTCATGCGAGAGGCGAGTGGATGACCACAGCAGACA
>FJ159130-West-Nile-virus-isolate-5_50-05-Uu,-complete-genome_1586
GGATCTAAATCTGCCATGGTCCAGCCCCGGAAACACGAACTGGAGGAACAGGGAGGCCCTGGTTGAGTTTGAAGAGGCGC
>FJ159130-West-Nile-virus-isolate-5_50-05-Uu,-complete-genome_2867
CGCCGATAGGGCGTGGAACAGTTTGGAAGTGGAAGACTTCGGATTTGGACTCACGAGCACGCGGATGTTCCTGCGGGTGA
>FJ159130-West-Nile-virus-isolate-5_50-05-Uu,-complete-genome_6893
GCTTGACAGAACAAAGAGTGACATCGGTACCCTTTGGGGCCAGAGAACGGAGTCTAGAGAAAGTTTTGGGGTGGAGAGCT
>FJ159129-West-Nile-virus-isolate-101_5-06-Uu,-complete-genome_5429
TGAAGCCCACTTTACTGACCCGGCGAGCATTGCTGCTAGAGGCTACATTTCGACGAGAGTGGAACTAGGGGAAGCAGCAG
>AY261361-African-swine-fever-virus-isolate-Malawi-Lil-20/1-(1983),-complete-genome_108336
CAGCACTGCTGAGGGTATGATTTCATACTGTTTATATTGTTTGTTGAAAAGGCTAATAAATTTCCAGGTTTCTTCAAAGC
>CY091594|A/duck/Shimane/188/1999|H1N1|6_252
AAGCTGTGGTTTCAATGGCATTAGCGGGTAATTCATCTCTTTGCCCAATCAGTGGATGGGCTATATACAGCAAGGACAAC
>CY091589|A/duck/Shimane/188/1999|H1N1|1_1736
GCTATACAATAAGATGGAGTTTGAACCCTTTCAATCTCTGGTGCCTAAGGCTGCCCGAGGCCAATATAGTGGATTTGTGA
>FJ159129-West-Nile-virus-isolate-101_5-06-Uu,-complete-genome_2074
CATACATCGTGATCGGAAAAGGTGACCAGCAAGTCACCCACCATTGGCACAAGTCCGGGAGTAGCATAGGGAAGGCTTTC
>FV536906-Modified-Microbial-Nucleic-Acid_61
ATATTTATGTTTTTGTGTGTGTGGGATTTGATGGATTTTTGTTTATTTATTTATAGTTGGATTTATGATATTGTGTGATT
>KM099553-Bluetongue-virus-1-isolate-DPP6504-segment-3-VP3-gene,-complete-cds_620
TGCATGCTCCGAGCCGGTTTATCGCATATACAACAGATTGCAAGGTTACATAGAAGCCGTACAGCTACAAGAACTCAGAA
>FJ159129-West-Nile-virus-isolate-101_5-06-Uu,-complete-genome_4636
GAGTATACCGAATCATGACGCGAGGGATACTCGGTAGCTACCAGGCTGGAGTTGGAGTCATGGTGGAGGGGGTGTTCCAC
>FJ159129-West-Nile-virus-isolate-101_5-06-Uu,-complete-genome_4697
GGTGGAGGGGGTGTTCCACACCTTGTGGCACACGACGAAAGGAGCTGCCTTGATGAGCGGAACGGGACGACTGGACCCTT
>FJ159129-West-Nile-virus-isolate-101_5-06-Uu,-complete-genome_5002
ATGGAGACGTTATTGGTCTATACGGCAATGGCGTCATTATGCCTAACGGTTCGTATATCAGCGCCATCGTGCAAGGTGAG
>FV536906-Modified-Microbial-Nucleic-Acid_0
TTGAAAGGGGGTGTTAGGGTTTTATTTTTAGTATGTTATTGTAGTTTTTGTGATATATTTTATATTTATGTTTTTGTGTG
>AB284990|A/duck/Siberia/272/1998|H13N6|6_192
CAGAACAATTACACAAACATCACCAATATCGTCCTAAATAAAAATGAGGAGAGGACATTTCTAAATTTAACTAAGCCTCT
>FJ159129-West-Nile-virus-isolate-101_5-06-Uu,-complete-genome_4575
GGAGGTGTTCTATGGGACACCCCGTCACCGAGGGAGTACAGAAAAGGGGACACCACCACAGGAGTATACCGAATCATGAC
>FV536906-Modified-Microbial-Nucleic-Acid_2318
AAAAATATTAGTTTATTTTTTTTTTATATTAGTTTATTAGTTTTAGAATTAATATGATTGTTTATATTATGGTATTGTAT
>FV536906-Modified-Microbial-Nucleic-Acid_2257
TTTAATGGTGGGTGTTTTTTGGTGGTTATGGTGTTAGAGTGGAAGGAATTTGATATATGTGAAAAATATTAGTTTATTTT
>FV536906-Modified-Microbial-Nucleic-Acid_2196
GGATTTATATGTATATATGAGGAATGGTTGGGATGTTGAGGTATTTGTTGTTGGTAATTAGTTTAATGGTGGGTGTTTTT
>FV536906-Modified-Microbial-Nucleic-Acid_2440
TGGATATTGGTTGTTATGGTATTATTATTTTTTATGGTTAGTAATATTGTTGTAATATAAATTAAGGTTTATGTTAATAT
>AB284985|A/duck/Siberia/272/1998|H13N6|1_1488
GAGAGAGTGGTCGTAAGCATCGACCGTTTCCTGAGGGTTCGAGACCAGCGAGGGAATGTGCTCTTATCCCCTGAGGAGGT
>FV536906-Modified-Microbial-Nucleic-Acid_2379
TTATATTATGGTATTGTATTTTGGTGTGAATAGGTATGATTAGTATAAGAAATATAAATTTTGGATATTGGTTGTTATGG
>FV536906-Modified-Microbial-Nucleic-Acid_2013
TGGGTATTTTATTGAGGAAGATTATGTTGTTGGGTTTAATATATTGGGTTTGGAGATGTGGGTGGTGTAGGTAGAGAGAT
>FV536906-Modified-Microbial-Nucleic-Acid_1952
TTTTTATTATTTGTAATGGGTATATTATTTTGATTATTTAGTTGAGTGTGGGAGTTATGTATGGGTATTTTATTGAGGAA
>FV536906-Modified-Microbial-Nucleic-Acid_1891
TTGTTTGGTGTATTTTTTGTTGATAAGAAGATGGAAGAGATTATGTTTTTGGAAGATTGTATTTTTATTATTTGTAATGG
>HM144904|A/duck/Shantou/83/2000|H6N2|8_384
ATGTTGAAAGCAAACTTTAGTGTGATTTTTAACAGGCTGGAAACTCTAATACTACTTAGAGCTTTCACAGAAGAAGGAGC
>FV536906-Modified-Microbial-Nucleic-Acid_2135
TTGGATATTTGATAAAATTGGAGTTTTTTATTGATTATTATGGTGTTTTTGGGTATTTGGTGGATTTATATGTATATATG
>FV536906-Modified-Microbial-Nucleic-Acid_2074
GTGGTGTAGGTAGAGAGATTTTTTAAGAAGTTTTTGTTTGATTGGATAATGGATAAATTTTTTGGATATTTGATAAAATT
>FV536906-Modified-Microbial-Nucleic-Acid_2501
TTAAGGTTTATGTTAATATTGTTTTAATTTATGTTTATGTGGTTGGAGAGTTATTTTTGAAAGAGGGGATTTTTTTAGTT
>FV536906-Modified-Microbial-Nucleic-Acid_2989
TATTGTATTTATGTTGAGTGGGATATAGGATTGAATTTTAAATTTATTTTTTTAATTTTTTATGTGTTTGTTGTGGATTA
>FV536906-Modified-Microbial-Nucleic-Acid_2928
TATGGTGGTTTATATTTTGTTTGGGGTGGAGATGTTGTTGGATATATTTGAAGAAGTTGTTTATTGTATTTATGTTGAGT
>FV536906-Modified-Microbial-Nucleic-Acid_2867
ATTTTGGTATTATTAATTTGTATTTTATGTTTATAGGTTTTATTGATTTAAAAGTTTGTTATATGGTGGTTTATATTTTG
>FV536906-Modified-Microbial-Nucleic-Acid_3172
TTGGTTAGTGTTGGTAAAGATTTTGAGTTGTGTTTTTTAATTGATTTTTGGTTATAAATTATTGTTATTGGGGAGTTTGT
>FV536906-Modified-Microbial-Nucleic-Acid_3111
GGGATGGGTTTGTGTTTATTAAATTATATATGGGAAGGTTGAAAATGATATTTTGGTAGTGTTGGTTAGTGTTGGTAAAG
>FV536906-Modified-Microbial-Nucleic-Acid_3050
ATGTGTTTGTTGTGGATTATGTGTATATTGTGTTTGATATGGTAGAGATAATTAATGTATAGGGATGGGTTTGTGTTTAT
>FV536906-Modified-Microbial-Nucleic-Acid_2684
GTTTTATAAATTTATTGGATGTGGTTGAAGTATGTTTTATTTTTTTTTGTTTTGATGATGGGAAATTGTATGTTGTTATG
>FV536906-Modified-Microbial-Nucleic-Acid_2623
AAAATAGTTGATTTTGTTTATGGTAAGGTGTATAATTTGTTTAGGATTAATTATTTTGGGTGTTTTATAAATTTATTGGA
>FV536906-Modified-Microbial-Nucleic-Acid_2562
AGAGGGGATTTTTTTAGTTGTATGTGTAGATGGTTATGGAGGATTGGTGATAATAGATTTGAAAATAGTTGATTTTGTTT
>FV536906-Modified-Microbial-Nucleic-Acid_2806
TTTGTTGTAAAATATATGTTTAATATATATTTATTAGGGATTGTATAGTATTATATATAGTATTTTGGTATTATTAATTT
>FJ969720-Bluetongue-virus-isolate-South-Africa-serotype-1-segment-2,-complete-sequence_2196
TAAACAGCGCTACCGTAGTACAGGATATTATGTATTTGAACTTTCTCCCATTGTATTTTTTAGCAGGCGATAACATGATA
>FV536906-Modified-Microbial-Nucleic-Acid_2745
GAAATTGTATGTTGTTATGTGGATAGATGATATTTGTTTTTTGGTTAAGTTTGATGTTTTTTTTGTTGTAAAATATATGT
>KM099561-Bluetongue-virus-1-isolate-DPP2559-segment-4-VP4-gene,-complete-cds_1116
TTTCATGGTAAGGATCGTGGGCGATTCCTTAAGAAAAGAATTTTCGAACATCTACACATTATGCGCAAGAATGGACTGTT
>KX121254|A/duck/Hunan/146/2014|H3N6|4_1008
CGAAATGTACCTGAGAAACAAACCAGAGGTCTATTCGGTGCAATAGCAGGTTTCATAGAAAATGGGTGGGAAGGAATGAT
>AB284985|A/duck/Siberia/272/1998|H13N6|1_930
CAAGCCGTTGACATCTGTAAGGCAGCAATGGGTCTGAGAATCAGCTCTTCGTTCAGCTTTGGAGGGTTCACTTTCAAAAG
>AB284985|A/duck/Siberia/272/1998|H13N6|1_1178
GAGAGATGAACAATCTATCGCTGAAGCCATAATTGTAGCGATGGTATTCTCACAAGAGGACTGCATGATAAAAGCAGTCC
>FV536906-Modified-Microbial-Nucleic-Acid_1037
TTATAATTATTGATATTATGAATATAATTAATTGTTTTATTGTTTTGGTATATTTTATTAGAGAGATTAAGATATTTTTT
>KT762429|A/duck/Hunan/S4020/2008|H5N1|2_1860
TGGGAATTGATGGATGAAAACTACCAGGACAGACTATGCAATCCTCTGAATCCATTCGTCAGTCATAAGGAAATTGAATC
>AY261361-African-swine-fever-virus-isolate-Malawi-Lil-20/1-(1983),-complete-genome_63318
TTTACTCCGACAACGTGGCGGAGCACAGCAAGGCTTTGGCGACCCTGCTTTATAATCTTGATCCCGAATACCTCACTCGT
>FV536906-Modified-Microbial-Nucleic-Acid_610
TGATATTTATTGTGTAATTTGAAATTTTGTTTGGTTTTTTTAGGTTTAGAGGGGTGATAATTTGTATTGTGGTTGATTTT
>KM189913-Suid-herpesvirus-1-strain-Fa,-complete-genome_16165
GGGCGGCGGGGAGAGGGGAGACGAGAGGGGAGAGGGGAGACGAGAGGGGAGAGGGACGAGGCGGACGCGAGACGTGCGAT
>KX121254|A/duck/Hunan/146/2014|H3N6|4_1134
CAAGCAGCGGATCTCAAAAGCACCCAGGCAGCCATTGACCAGATCAATGGGAAGTTGAACAGAGTGATTGAAAAAACGAA
>FV536906-Modified-Microbial-Nucleic-Acid_793
AAGTTATGTTTTAATGGATTTATTATGTGTGTAATTTTAGTATGGTGATTTTTTTGTGAAATTTATTTTAAGGTGATATT
>KM099557-Bluetongue-virus-1-isolate-DPP0065-segment-4-VP4-gene,-complete-cds_0
ATGCCTGAGCCACACGCAGTACTTTATGTCACAAACGAGCTCTCTCACCTTGTTAAGAGTGGTTATTTACCCATATGGCA
>FV536906-Modified-Microbial-Nucleic-Acid_1098
AGAGATTAAGATATTTTTTTGTTTAAGAATTATAGGAAAGATGGAATTTATATTGTATAATGGTGAAAAGAAAATTTTTT
>AB284985|A/duck/Siberia/272/1998|H13N6|1_1302
CCTATGCACCAACTTCTGAGGCACTTCCAAAAAGACGCGAAGGTACTGTTTCAAAATTGGGGAATTGAGCCCATCGACAA
>FV536906-Modified-Microbial-Nucleic-Acid_1586
TGGTATTTGTTTTGTATGATTAAGAATTATTAAATGGGGATTGGAAAATATTGGTTTAGAGGAAGTTTAAGGGTGTTGGG
>FV536906-Modified-Microbial-Nucleic-Acid_1525
GGGTGGTATGTGATTGATGATGAGGATTTTTATTTGTGGATGTTTGATTTATTGGATGTTTTGGTATTTGTTTTGTATGA
>FV536906-Modified-Microbial-Nucleic-Acid_1830
TATAATTAATATTTAAAATAATGATTGGTTTTTAAAATTTGTTAGTTTGGTTTTTATTGGTTTGTTTGGTGTATTTTTTG
>AY261361-African-swine-fever-virus-isolate-Malawi-Lil-20/1-(1983),-complete-genome_63074
GAAGAAGGAGGAGAAGAATCCTAAAACACTTACATTTTTTTTTGCCATTTTTATAGAATGTACACGCATGTTGATGTTGT
>FV536906-Modified-Microbial-Nucleic-Acid_1647
GAAGTTTAAGGGTGTTGGGTAGTTTAGTTTAGTAATTGGTTTGTAGAATTAGTTTGGTAATATTGGTAGTATAATTAATA
>AY261361-African-swine-fever-virus-isolate-Malawi-Lil-20/1-(1983),-complete-genome_68625
CACCCATTACACCTCCAACATCAGGCAACTACTCCTCCATCTATCCTAGAAAAATTTAAACGAGCAGAGATTCTTCTTAA
>FJ040215-Bovine-viral-diarrhea-virus-3-Th/04_KhonKaen,-complete-genome_10675
GATCAATTACTATGAGACAGCCATACCAAAGAATGAGAAGAGAGATGTCAATGATGACTGGGAAGCAGGGGACCTAGTGG
>FV536906-Modified-Microbial-Nucleic-Acid_1281
GAATTTTATGTTTGATGTTATTAAGTAGTTGGAAAATTTTATTGGGTTTGAGTTGTATGAGGGTGGATTATTTGTTTTTG
>FV536906-Modified-Microbial-Nucleic-Acid_1464
TTATGTAGGTATTTTTATGAAAGGATAGGAATATGTAGTGTTTGTGTGTGTTATTTTAGATGGGTGGTATGTGATTGATG
>HM145242|A/duck/Shantou/83/2000|H6N2|3_1525
CCCACCTGAGGAATGATACCGATGTAGTAAACTTTGTGAGTATGGAATTCTCCCTTACTGATCCGAGGCTGGAGCCACAC
>AY261361-African-swine-fever-virus-isolate-Malawi-Lil-20/1-(1983),-complete-genome_69784
AAGGGTCTGTTGCCTAACTTAACAGATTGCAAACTTAACAGATGCAAACTAAAAAGTGTGTTCATACAAGGATTGTATTT
>FV536918-Modified-Microbial-Nucleic-Acid_3477
AGGGTGATTTTATTTGGGTTTTAAATGGTGTTTTTGAGATAGTATTGGATAATATTATTAATTTAATAGTTTATTATAAG
>CY005819|A/duck/Ukraine/1/1963|H3N8|1_1798
AATACAGTGGGTTTGTGAGGACACTATTCCAACAGATGCGTGATGTGCTAGGAACATTTGACACTGTCCAAATAATAAAG
>CY005819|A/duck/Ukraine/1/1963|H3N8|1_868
TGGAGATGTGTCATAGCACACAAATTGGCGGGATAAGGATGGTGGACATACTGAGACAAAATCCAACAGAAGAACAAGCT
>FV536918-Modified-Microbial-Nucleic-Acid_3599
TGTGTTTTAGTGATTGTTTATAATGGGAGTAGTAAGTATGGTGATATTAGTATTAATAATGTGAGAGGTGATTTTTAAGT
>KM268896-Foot-and-mouth-disease-virus---type-A-isolate-TUR/11/2013,-complete-genome_5490
TGATCCAACAGACCTCGTTTGTGAAACGCGCTTTCAAGCGCCTGAAGGAAAACTTTGAGATCGTTGCCCTGTCTTTGACT
>FV536918-Modified-Microbial-Nucleic-Acid_3538
TTTAATAGTTTATTATAAGGAATTTTTTATATGGTTGGTGTTGTTTTATATGGTTTTATATTGTGTTTTAGTGATTGTTT
>CY005819|A/duck/Ukraine/1/1963|H3N8|1_248
TCAGACTCTTTGGAGTAAGACAAATGATGCTGGGTCGGACAGAGTGATGGTGTCACCTCTAGCTGTGACGTGGTGGAACA
>FV536918-Modified-Microbial-Nucleic-Acid_3294
TATAAGTTTAGAGGTGTTAGTATATGGATATTGTGTTTATATTGGATAGGTTTGTGAAAGTTAAGTTAAAGGAATAAGTT
>FV536918-Modified-Microbial-Nucleic-Acid_3233
ATTTTTGTGGGTGAGTTTGTGGATTTTGTGATTGTTATTGTTGAGAATTATGGTGGTGAGATATAAGTTTAGAGGTGTTA
>FV536918-Modified-Microbial-Nucleic-Acid_3416
GGGGTGTTTTTGTGAATGGTTATTTATTATTTTTTTGATTTGGAGTTGGTTGTTAAGTATGAGGGTGATTTTATTTGGGT
>KM268896-Foot-and-mouth-disease-virus---type-A-isolate-TUR/11/2013,-complete-genome_5368
GATCTCAATTCCTTCCCAAAAATCTGTGTTGTACTTCCTCATTGAGAAAGGTCAACACGAGGCTGCAATTGAATTTTTCG
>FV536918-Modified-Microbial-Nucleic-Acid_3355
TAAGTTAAAGGAATAAGTTAATGTGTTGGATTTGATGTAGATTTTTGTTTATATTTTGGTAGGGGTGTTTTTGTGAATGG
>FV536918-Modified-Microbial-Nucleic-Acid_3660
TGAGAGGTGATTTTTAAGTGTTAGTTTAGAAGGTAGAAAGAATTTTGTTTATTTTTTTTAATTTTGGTGTTATTAAGGTA
>FV536918-Modified-Microbial-Nucleic-Acid_4636
TAATTTGTGTAAGGTGGTTGTTTTGGTGTTTAGTAAGTTGAGATTTGAATTAGTGGTTGTGTGTTTTTGTGGTAAATTTG
>FV536918-Modified-Microbial-Nucleic-Acid_4575
TTAAGGAATGGTTGGATAATGTGTGTTAAGTGTGTTTGAAGAGTGGGAATGTGTATATTGTTAATTTGTGTAAGGTGGTT
>FV536918-Modified-Microbial-Nucleic-Acid_4514
TTGGTGTTTGGTATTTTTGAAAGATAATGGGATTTTAATGATTTTGGTAAATATAAGGAGGTTAAGGAATGGTTGGATAA
>FV536918-Modified-Microbial-Nucleic-Acid_4819
TTTTGATGGTTATAATTAGTAGATTGTTGTTGTGATGGATGATTTGGGTTAAAATTTAGATGGTAAAGATTTTAAGTATT
>CY005818|A/duck/Ukraine/1/1963|H3N8|2_1798
CAGATGGAGGACCAAACCTATACAATATCCGGAATCTCCACATCCCAGAAGTATGTTTGAAGTGGGAGCTAATGGATGAA
>FV536918-Modified-Microbial-Nucleic-Acid_4697
TGTTTTTGTGGTAAATTTGGTTAAGGGAAAAGTTTTTTTGTGAATGTTTTTGTGTAGGTAATTTTTATATATTTTATTGG
>FV536918-Modified-Microbial-Nucleic-Acid_3843
TTGTGGTATTTGTAAAATAGTTTTTGAATTTTGATTTTTTTAAGTTGGTGGGAGATGTTGAGTTTAATTTTGGGTTTTTT
>FV536918-Modified-Microbial-Nucleic-Acid_3782
ATATATTGTTTTAGGTTTTTTTTTGTTATTTAATTGAGTGATGTTAGATATAAGTAGAGGATTGTGGTATTTGTAAAATA
>FV536918-Modified-Microbial-Nucleic-Acid_3721
TTTTGGTGTTATTAAGGTAATTTGTGTTATTGAATTATTTTATAGAATGAAGAGAGTTGAGATATATTGTTTTAGGTTTT
>CY005818|A/duck/Ukraine/1/1963|H3N8|2_1736
GAGATCATTTGAGCTAAAGAAGCTCTGGGAGCAAACTCGCTCAAAAGCAGGACTGTTGGTCTCAGATGGAGGACCAAACC
>FV536918-Modified-Microbial-Nucleic-Acid_4331
AGTTTTTTTTAGTTTATATTTGAAGATTTTGAGAGAGTAGAAAAGTAGTTTAAAGTATGTGATATTAATGATATATTTGT
>CY005818|A/duck/Ukraine/1/1963|H3N8|2_1116
AGAACACAAATACCAGCGGAAATGCTAGCAAGCATTGACCTGAAATACTTCAATGAGTCAACAAAAAAGAAAATTGAGAA
>FV536918-Modified-Microbial-Nucleic-Acid_2562
TTAAAGAGGGGATTTTTTTTGTGGTATGTAGTGATGGTTATGGTGGTTTGGTGATTATGGATTTGAAGATGGTAGATTTT
>CY033168|A/duck/Tasmania/277/2007|H7N2|1_1550
ATCTCCTGAAGAAGTTAGCGAAACACAGGGAGTAGAGAAGTTGACAATAACATATTCATCATCAATGATGTGGGAAATCA
>FV536918-Modified-Microbial-Nucleic-Acid_2501
TAAATTAAGGTGTATGTTAATATTGTTTTTATTAATGTTTATGTTGTGGGTGAGTTTTTTTTTAAAGAGGGGATTTTTTT
>FV536918-Modified-Microbial-Nucleic-Acid_2745
GTGATGTTTTGTATGTGATTATGAAGATGGATTTGGATAGGGTGTTAGTTTAGTTTGATTTGTTTTTTGTGGTAAAATAT
>FV536918-Modified-Microbial-Nucleic-Acid_2684
GGGTGGTTTATAAATTTTTTTGATGTGGTTGAGGTGTGTTTTATATTTTTATATTTTGATGGTGATGTTTTGTATGTGAT
>FV536918-Modified-Microbial-Nucleic-Acid_2623
TTTGAAGATGGTAGATTTTGTTTATGGGAAAGTGTTTAATTTATTTTGTAATTTGTTGTTAGGGTGGTTTATAAATTTTT
>CY033168|A/duck/Tasmania/277/2007|H7N2|1_682
CAAGCAGTGTATATATTGAAGTATTGCATTTGACACAAGGAACCTGCTGGGAACAGATGTACACCCCAGGCGGAGAAGTA
>FJ766529-Newcastle-disease-virus-isolate-ZhJ-3/97,-complete-genome_2318
CATCATCAACCTCCGGCCCAACAACATGGGAATCAGCTGGGCCGTGGAAACAACCAGGAAAGACCGCAGCCCCAGGCCAA
>CY033168|A/duck/Tasmania/277/2007|H7N2|1_248
CAAAACAAATGATGCTGGGTCGGACAGAGTAATGGTGTCTCCCTTAGCTGTGACCTGGTGGAATAGGAATGGACCCACGA
>FV536918-Modified-Microbial-Nucleic-Acid_2440
ATTTTGGATTTTTGTGGTTATGGTTGTGGTTTTTTTGATTGTTAATAATGAGGGTGTTTTGTAAATTAAGGTGTATGTTA
>CY033168|A/duck/Tasmania/277/2007|H7N2|1_1302
ATGCATCAGCTCCTGAGACACTTCCAAAAAGATGCAAAAGTGCTGTTTCAGAGCTGGGGGATTGAACCCATTGACAATGT
>CY033168|A/duck/Tasmania/277/2007|H7N2|1_1240
TGATAAAAGCAGTCCGAGGCGATCTGAACTTCGTAAACAGAGCAAATCAAAGATTGAACCCCATGCATCAGCTCCTGAGA
>FV536918-Modified-Microbial-Nucleic-Acid_2806
GTTTTTTGTGGTAAAATATATGTTGAATATTTTTTTTGTGGGTTTTGTTTAGTATTATATATAGTATAGTGGTATTATTA
>FV536918-Modified-Microbial-Nucleic-Acid_3111
AGGGATGGGTTTGTTTGTTTTAGATAATATATGGGAAAGTTGATGGTGATGTTTTGGTTGTGTTAGTTAGTGTTGGTAAA
>CY033167|A/duck/Tasmania/277/2007|H7N2|2_1054
GCAAGATTGGGGAAAGGATACATGTTCGAAAGCAAGAGTATGAAGCTGCGAACACAAATACCAGCAGAAATGCTTGCAAA
>FV536918-Modified-Microbial-Nucleic-Acid_3050
TATTTTTTGGTAGTTGATTATGTGTATATTGTGTTTGATGTTGTTGAGATTATAAATGTATAGGGATGGGTTTGTTTGTT
>GU252822|A/duck/Tripura/103597/2008|H5N1|4_0
AGCAAAAGCCAGGGTTAATCTGTCAAAATGGAGAAAATAGTGCTTCTTCTTGCAACAATCAATCTTGTTAAAAGTGATCA
>CY033167|A/duck/Tasmania/277/2007|H7N2|2_2046
GAGAGGAATCCTGGAGGATGAACAAATGTACCAGAAATGCTGCAATCTATTCGAGAAATTTTTCCCTAGTAGTTCATACA
>FV536918-Modified-Microbial-Nucleic-Acid_3172
GTTAGTTAGTGTTGGTAAAGATTTTGATTTGTGTTTGTTGGTTGATGTTTGAATTTAAATTATTTTTGTGGGTGAGTTTG
>CY033167|A/duck/Tasmania/277/2007|H7N2|2_496
CTAATAGATTTCCTCAAAGACGTGATGGACTCAATGGACAAAGAAGAAATGGAGATAACAACACATTTCCAGAGAAAGAG
>EU026108|A/duck/NY/13152_13/1994|H1N1|2_434
CTGCTTTGGCCAACACTATAGAGGTCTTCAGATCGAACGGTCTAACTGCTAATGAGTCGGGGAGGTTGATAGATTTCCTC
>CY033167|A/duck/Tasmania/277/2007|H7N2|2_434
CTCTAGCCAATACCATAGAAGTCTTCAGATCGAATGGTCTAACAGCCAATGAATCAGGAAGACTAATAGATTTCCTCAAA
>FV536918-Modified-Microbial-Nucleic-Acid_2989
ATATTGTATTTATGTTGAGTGGGATATAGGGTTGAATTTGAAGTTTATGTTTTTAATTTTATATTTTTTGGTAGTTGATT
>FV536918-Modified-Microbial-Nucleic-Acid_2928
GTTATATGGTTGTGTATGTTTTTTTTGGTATGGAATTGTTGAAAATGTTTGAGGTGGTTGTATATTGTATTTATGTTGAG
>FV536918-Modified-Microbial-Nucleic-Acid_2867
TAGTATAGTGGTATTATTAATTTGTATTTTATGTTTATGGGATTTATTGATGTGAAGGTATGTTATATGGTTGTGTATGT
>CY014640|A/duck/New_Zealand/41/1984|H5N2|4_1386
GATTCAAATGTCAAGAACCTATACGATAAGGTCCGGCTCCAGCTGAGAGACAATGCCAAAGAATTAGGCAATGGGTGTTT
>GU052316|A/duck/Victoria/1992|H3N8|5_186
AAGCTCAGTGACTACGAAGGGAGGCTGATTCAAAATAGTATAACAATAGAGAGAATGGTCCTTTCTGCATTTGATGAAAG
>FV536918-Modified-Microbial-Nucleic-Acid_5917
ATTGGTGAAGAAATTTGTTGTTTTGAAAGTGAAAGTAAAGAATTTGATAGTTATTGAGAGTGGTGTGTTATTGATTGATT
>FV536918-Modified-Microbial-Nucleic-Acid_6283
TTGTGATGTAGTGAGAATGAAGAAGGGAATTTTTGTTGTTGGTGTGATTAATAATGTTGATGTTGGGAGATTTATATTTT
>FV536918-Modified-Microbial-Nucleic-Acid_6222
TAGATGTTGTTTTTATGGTGTTGTATTGTGGGAATTGTGTGTGTGATATTATGAAATATTTTTGTGATGTAGTGAGAATG
>FV536918-Modified-Microbial-Nucleic-Acid_5978
GGTGTGTTATTGATTGATTTGTAAAAGATGGTTATGGGTAATATTAAGTTAGTTGAGTTTATTTTTGATGGTAAGATGGT
>AY261361-African-swine-fever-virus-isolate-Malawi-Lil-20/1-(1983),-complete-genome_101077
AGCCCACAATCTTTTTAAGCAACTGTGCGACACACAGTCCAAAACTCAGTGGGTACAAACTTTAAAATATAAGGAATGCA
>KM268896-Foot-and-mouth-disease-virus---type-A-isolate-TUR/11/2013,-complete-genome_8113
GCAGAAAGACTCTGAGGCGAGCGACGCCGTAGGAGTGAAAATCCGAAAGGGTTTTTCCCGCTTCCTATTTCAAAAAAAAA
>FV536918-Modified-Microbial-Nucleic-Acid_5795
TTTTTTAAAGTGAAAGTTGAGTTGTTATAATAGGAGGGATTATATGTTGGTTTAATGGAGAGATAGAAATTGTTAAAGGT
>FV536918-Modified-Microbial-Nucleic-Acid_5856
GATAGAAATTGTTAAAGGTGAAAGTAAAAGTTTTTGTTGTGAAGGAAGGATTTTATGAGGGATTGGTGAAGAAATTTGTT
>CY130014|A/duck/Ukraine/1963|H3N8|4_868
GAGGTCAGATGCACCTATTGACACCTGTATCTCTGAGTGCATCACTCCAAATGGAAGCATTCCCAATGACAAGCCCTTCC
>CY130021|A/duck/Ukraine/1963|H3N8|1_1134
CTAAGGAAAGCAACCAGAAGGCTGATTCAGTTGATAGTGAGTGGGAGGGATGAACAATCAATCGCTGAAGCGATCATTGT
>FV536918-Modified-Microbial-Nucleic-Acid_6344
GTTGGGAGATTTATATTTTTTGGTGAAGTTTTTATTTATAAGGATATTGTTGTGTGTATGGATGGAGATATTATGTTTGG
>GU052316|A/duck/Victoria/1992|H3N8|5_930
TACTCCCTAGTCGGGATAGACCCTTTCCGCTTGCTTCAGAATAGTCAGGTATTTAGCCTCATCAGACCCAATGAAAATCC
>FJ766529-Newcastle-disease-virus-isolate-ZhJ-3/97,-complete-genome_1403
AAGGTGGATCGACCAAGTCGCAAGGGCAACCGGATGCCGGGGATGGGGAGACCCAATTCTTGGACTTGATGAGAGCAGTT
>FJ766529-Newcastle-disease-virus-isolate-ZhJ-3/97,-complete-genome_1464
GGACTTGATGAGAGCAGTTGCGAATAGCATGCGAGAAGCGCCAAATTCTGCACAGAGCACCACCCACCCGGAGCCCCCCC
>FV536918-Modified-Microbial-Nucleic-Acid_6832
GTTTTGGTGTTGTGTTGTTGATTATGTGTTGTGTTTATATAGTGTGTTGGGGATAGTAAATGTTTTATTGAGTGTGTATG
>CY014640|A/duck/New_Zealand/41/1984|H5N2|4_693
CAGAGGTCAATCCCAGAAATAGCTACGAGGCCCAAAGTGAATGGACAAAGTGGAAGAATGGAATTTTTTTGGACAATATT
>FV536918-Modified-Microbial-Nucleic-Acid_6771
ATGATGTTATTTTTTTTAAATATAAAGGAGATATAAGGATGTTTGAAGAGGATAAAGTGTTGTTTTGGTGTTGTGTTGTT
>FV536918-Modified-Microbial-Nucleic-Acid_6466
AGGAGTTGTTTTGGTAAAGGATGGGGTTGAAATGTTTATTGTTGGTATTTATTTTGTAGGTGGAAATGGTATAGGATATT
>FV536918-Modified-Microbial-Nucleic-Acid_6405
ATGGAGATATTATGTTTGGGTTTTTTGTTTATAGGGTATTTATTAAGGTAGGTTATTGTGGAGGAGTTGTTTTGGTAAAG
>GU052316|A/duck/Victoria/1992|H3N8|5_310
CTAAGAAGACTGGAGGCCCAATATACAGAAGAAGAGATGGAAAATGGGTTAGAGAACTGATCCTATATGACAAAGAGGAA
>FV536918-Modified-Microbial-Nucleic-Acid_6649
TGTTTATGTGATGTGTAAAATTAAGTTTGTGTTTATTGTGGTGTATGGTGTGTTTAATTTTGAGTTTGGGTTTGTTGTTT
>GU052316|A/duck/Victoria/1992|H3N8|5_496
CAAGAGCCCTTGTGCGTACCGGAATGGACCCTAGAATGTGCTCTTTGATGCAAGGCTCAACTCTCCCAAGAAGATCTGGA
>FV536918-Modified-Microbial-Nucleic-Acid_6527
GGAAATGGTATAGGATATTGTTTGTGTGTTTTTTGATTAATGTTTTTGAAGATGAAGGTATATATTGATTTTGAATTATA
>FV536918-Modified-Microbial-Nucleic-Acid_5185
TAATGGAATGGTTGTTGAAATGAAGAGAATGTAGTAAGATATGTTTAAGTTTTAATTATTTTTTTAGAATATTTATTAGT
>CY005817|A/duck/Ukraine/1/1963|H3N8|3_1178
AGATGTTAGCGATCTAACACAGTATGACAGTGATGAGCCAGAGTCAAGATCGCTAGCAAGCTGGATCCAGAGTGAGTTCA
>FV536918-Modified-Microbial-Nucleic-Acid_5063
TTTGATATTGATGTGAGTGTTAAAGATGGGTATAAGATTAATAATAAATTGGATATAGTTAAAGTATTTGAAGATATTTA
>FV536918-Modified-Microbial-Nucleic-Acid_5368
TTTTATTGAGAAGGGTTAGTATGAAGTAGTGATTGAGTTTTTTGAGGGGATGGTTTATGATTTTATTAAAGAGGAATTTT
>FV536918-Modified-Microbial-Nucleic-Acid_5307
TGTTGAGTTATTTGATATTTAAATAGATTTTAATTTTTTTTTAGAAGTTTGTGTTGTATTTTTTTATTGAGAAGGGTTAG
>FV536918-Modified-Microbial-Nucleic-Acid_5246
TTTTAGAATATTTATTAGTTTGTTTAGGAGGTGATTGAGTGGGTGGAATTATATGAAAAGGTGTTGAGTTATTTGATATT
>CY005815|A/duck/Ukraine/1/1963|H3N8|5_930
TACTCTCTGGTCGGAATAGATCCTTTCCGCCTGCTCCAAAACAGTCAGGTATTCAGCCTCATTCGACCAAATGAGAATCC
>CY005815|A/duck/Ukraine/1/1963|H3N8|5_744
GCACAGCGGGCAATGATGGATCAAGTGCGGGAGAGTCGGAATCCTGGGAATGCTGAAATTGAAGACCTTATCTTCCTGGC
>FV536918-Modified-Microbial-Nucleic-Acid_4880
GGTAAAGATTTTAAGTATTTTGTTTAAATGGTATTTATTATGGGGTTTATTTTGTTTATGGTTTTGTTTGAGGATAAGGG
>FV536918-Modified-Microbial-Nucleic-Acid_5002
GTATTTGGGATTTATTTTAAAGATTATGGTGTGTTTTGATGTGTTTAATTGGAGGTTTTATTTTGATATTGATGTGAGTG
>CY005817|A/duck/Ukraine/1/1963|H3N8|3_992
CAAACCACATGAGAAAGGCATAAACCCCAATTACCTCTTGGCTTGGAAACAAGTACTGGCAGAACTTCAGGACATTGAAA
>FV536918-Modified-Microbial-Nucleic-Acid_4941
TTTTGTTTGAGGATAAGGGTAAATTTTTTAATAGTAAGGTTATAATAGTTATAATTAATTTGTATTTGGGATTTATTTTA
>FV536918-Modified-Microbial-Nucleic-Acid_5429
TTTATTAAAGAGGAATTTTGATTTTTTATTTAGTAGATTTTGTTTGTAAAATGTGTTTTTAAGTGTTTGAAAGAGAATTT
>FJ766529-Newcastle-disease-virus-isolate-ZhJ-3/97,-complete-genome_2013
AAGGCAAGACCAAAGCTCTGAGCATAGCGTGGGAGAAGCATGGGAACATCCAGCCATCCGCTGGCCAGGACACCTCTGAC
>GU052324|A/duck/Ukraine/1/1963|H3N8|5_256
GGAACAAATATCTAGAAGAGCATCCCAGCGCTGGGAAGGACCCTAAGAAAACTGGAGGTCCAATCTATAGAAGGAGAGAC
>KM268896-Foot-and-mouth-disease-virus---type-A-isolate-TUR/11/2013,-complete-genome_7442
ATCATGTTCGAGGAGGTGTTCCGTACGGAGTTCGGCTTCCACCCAAACGCTGAGTGGATTCTGAAAACTCTTGTGAACAC
>FV536918-Modified-Microbial-Nucleic-Acid_5734
GTTTGGTAGGGAATAATTGTGAGTTGAAGGATTTTATGTTGGGTTATTTGAGTGTTAGAAATTTTTTAAAGTGAAAGTTG
>KP286577|A/duck/Ningbo/3262/2013|mixed|6_124
CATCAACTATAAACATTCCAAACATGAATGAAACCAACCCAACAACAACAAACATAACTAACATTATAGTGAATAAGAAC
>AB292669|A/duck/Ukraine/1/1963|H3N8|6_1300
AGAGAAAACAATCTGGACCTCCAGCAGCTCAATTGTGATGTGTGGAGTTGATTATGAAATTGCCGATTGGTCATGGCACG
>FV536918-Modified-Microbial-Nucleic-Acid_5612
GTAATTTTTGGTGATGTGGAAAAGAATTTTTTGGAGATGAGTGGTGTTAGTGTTGTTGGTTTTTGAGAGAGATTTTTTAT
>FV536918-Modified-Microbial-Nucleic-Acid_5551
GATTATGTTTTGTTAAGTGTGTAAGAGGTATTAATTGGTGGATGATTTATTGGATGGTGATGTAATTTTTGGTGATGTGG
>FV536918-Modified-Microbial-Nucleic-Acid_5490
AGTGTTTGAAAGAGAATTTTGAAGTTGTAGTTTTGTGTTTGATTTTTTTGGTAAATATAGTGATTATGTTTTGTTAAGTG
>AY261361-African-swine-fever-virus-isolate-Malawi-Lil-20/1-(1983),-complete-genome_111752
ATGAAGTACGATATGGAGCCTACATGCTCTTCATGTATGGTTCCCTCGAAAATGGTTACAAAGCAGAAGTAAGGATTGAA
>FV536918-Modified-Microbial-Nucleic-Acid_5673
TTTGAGAGAGATTTTTTATTGAGTAAGGGATGTGTGAAGATGTGAATGTTGAGTTTGTTGTGTTTGGTAGGGAATAATTG
>GU052327|A/duck/Ukraine/1/1963|H3N8|2_1890
CCATTGAATCCATTTGTCAGTCATAAGGAGATTGAGTCTGTGAACAATGCTGTGGTAATGCCAGCTCATGGTCCAGCCAA
>KF142483|A/duck/Jiangsu/1/2008|H9N2|6_1260
CATCAACAGGTGTTTTTATGTGGAGTTGATAAGAGGACGACCACAGGAGACTAGGGTATGGTGGACTTCAAATAGCATTA
>FJ766529-Newcastle-disease-virus-isolate-ZhJ-3/97,-complete-genome_7137
AGTGCAACTCCTCTAGGTTGTGACATGCTGTGCGCTAAAGTCACAGAGACTGAGGAAGAGGATTATAAGTCAGTTACCCC
>FJ766529-Newcastle-disease-virus-isolate-ZhJ-3/97,-complete-genome_7442
CACATGCCCCGATGAACAAGATTACCAAATCCGGATGGCTAAATCTTCGTACAAGCCTGGGCGGTTCGGTGGGAAGCGCG
>CY033161|A/duck/Tasmania/277/2007|H7N2|4_756
CAGTCACCTTTAGTTTCAATGGAGCCTTTGTGGCCCCAGATCGTGTGAGTTTCTTTAGAGGGGAATCTACAGGGATTCAA
>FJ766529-Newcastle-disease-virus-isolate-ZhJ-3/97,-complete-genome_6283
CTTAAGAAAAAACTACTGGATATAAGCAACCCAAAGGCAATGCACGGGTAGAACGGTCGGAGAAGCCATTCTTCAATCGA
>EU643590-Rabies-virus-strain-HN10,-complete-genome_1647
AGTGGACAATCTCCCTGAGGACATGAGGCGGCTTCAGTTAGATGATGGGAAGCCATCGGATCTCAGTGAAGCGACCACAG
>FV536916-Modified-Microbial-Nucleic-Acid_7991
AGTTTAGTTGTAGGTGGGTGAATGATGGTTTATTGGGTTTTGTGTATGTATAATGTAAGTGTGGAGTGTAATGTAGGGAT
>FJ766529-Newcastle-disease-virus-isolate-ZhJ-3/97,-complete-genome_7808
ATGTATCACTGGAGTCTACACTGATCCGTATCCTTTAGTCTTCCATAGGAATCATACCCTGAGAGGGGTCTTCGGGACAA
>CY033161|A/duck/Tasmania/277/2007|H7N2|4_504
ATGATGCTTTCCCGCAAATGACAAAATCATACAAAAACATCAGAAATGAGCCTGCCTTAATTGTGTGGGGAATTCACCAT
>EU643590-Rabies-virus-strain-HN10,-complete-genome_1891
TCCTATGTCATGACTAACTTCCCCAACCCATCGGGAAGGTCTTCGGAAGACAAGTCTACCCAAACTGCTGGAAGAGAACT
>FJ766529-Newcastle-disease-virus-isolate-ZhJ-3/97,-complete-genome_7686
GCTTTATTATATCCTATGACAGTCTATAACAAAACAGCTACTCTTCATAGCCCTTACACATTTAATGCTTTCACCCGGCC
>CY033161|A/duck/Tasmania/277/2007|H7N2|4_567
TGTGGGGAATTCACCATTCTGGATCAGATGCCGAGCAAACCAAACTATATGGGAGTGGGAGCAAATTAATAACAGTTGGG
>EU735834|A/duck/NY/13822/1995|H3N8|4_1488
CCTGCATAGAGTCAATCAGGAACGGGACCTATGATCACGACATATACAGAGATGAATCACTAAACAATCGATTCCAAATC
>CY033161|A/duck/Tasmania/277/2007|H7N2|4_1512
AAGAAGCAATGCAGAATAGACTGAAAATCGATCCGGTCAAACTGAGTAGTGGCTACAAAGATGTGATACTTTGGTTTAGC
>CY033161|A/duck/Tasmania/277/2007|H7N2|4_1323
CAATGGAGAACCAACATACCATTGATTTGACTGATTCGGAAATGAACAAGTTATATGAAAGAGTGAGACGACAATTGAGA
>CY033161|A/duck/Tasmania/277/2007|H7N2|4_1008
TCCCAAGAAAAAGAGGTTTATTCGGCGCCATAGCTGGGTTCATTGAAAACGGATGGGAGGGTCTGGTTGATGGGTGGTAT
>FJ766529-Newcastle-disease-virus-isolate-ZhJ-3/97,-complete-genome_5185
TATCTAACTGAATTGACTACAGTGTTCGGGCCGCAAATCACCTCCCCTGCCCTCACTCAGCTGACTATCCAGGCACTTTA
>CY125009|A/duck/Jiangsu/10_d4/2011|H11N3|6_1008
CCTTCAATAGTGTCATGTGATTCCCCAAGTAACATCAATGGAGGACCTGGAGTCAAAGGATTTGGCTTCAGAACAGGTAA
>FV536916-Modified-Microbial-Nucleic-Acid_8035
TATGTATAATGTAAGTGTGGAGTGTAATGTAGGGATTGTTGTTGGTATGTTAGGGGTGAGATTTTAGTGTTTTTTTTTAA
>FJ766529-Newcastle-disease-virus-isolate-ZhJ-3/97,-complete-genome_6161
GGCTTGGGAATAACACCCTTGATCAGATGGGAGCCACTACAAGAACATAAATGCAGATGAGATGCGGGTGTATCCTCAAT
>CY033161|A/duck/Tasmania/277/2007|H7N2|4_819
AATCTACAGGGATTCAAAGTGAAGTACCGGTTGATGCTAATTGTGAAGGGGAATGCCACCACAGTGGAGGTACTATAGCA
>EU643590-Rabies-virus-strain-HN10,-complete-genome_1403
CATATTCTAGTGACTCTTAAAGAATCGAACAACAAGATGAAAAGAACCTACAAGTTGTGTATATCTCACATGAAAAAAAC
>CY033161|A/duck/Tasmania/277/2007|H7N2|4_945
GCCCAAGGTATGTAAAACAAAAAAGCCTGTTGTTGGCAACAGGGATGAAGAATGTTCCTGGAGTCCCAAGAAAAAGAGGT
>EU735834|A/duck/NY/13822/1995|H3N8|4_1240
TCAAATCGAAAAGGAATTTTCCGAAGTGGAGGGGAGAATTCAGGATCTTGAGAAGTATGTTGAAGACACTAAGATAGATC
>CY033161|A/duck/Tasmania/277/2007|H7N2|4_882
GTGGAGGTACTATAGCAAGCAATTTACCTTTCCAAAATATTAACAGTAGGGCGGTGGGCAAGTGCCCAAGGTATGTAAAA
>FV536916-Modified-Microbial-Nucleic-Acid_7747
ATGAAAGGTGGGTTTTGGGTGATAGTTGAAATAAATTAGGTGATTAGTTTGTGTGAAATGGTTTTATTATTGTAGTTGTT
>FV536916-Modified-Microbial-Nucleic-Acid_7686
GGGAAGGTGGTAGTATGTTTGTGGTTATTTTTTTTTAATGTTGGGATAGATGGTAAAATTTATGAAAGGTGGGTTTTGGG
>FV536916-Modified-Microbial-Nucleic-Acid_7625
TGATGTAGTTGTTTTATTTTTGGATGAAGGTGTGTTTTATGGTTGTATTTTGTTAATGTTGGGGAAGGTGGTAGTATGTT
>CY005781|A/duck/Potsdam/1402_6/1986|H5N2|3_124
AATTCGCTGCAATATGCACACACTTAGAAGTATGCTTCATGTACTCGGATTTCCACTTCATTGACGAACGGGGTGAATCG
>GU052542|A/duck/Potsdam/1402_6/1986|H5N2|6_124
CATGAATGCAACTCCCCTGCAATCAACCAAGTGACCCCGTGTGAACCAATCATAGTGGAGAGGAACATAACAGAGATAGT
>FV536916-Modified-Microbial-Nucleic-Acid_7808
TTTTATTATTGTAGTTGTTGTATGGGGGAATTTGTGGAGTGTTGAATGGTTTTTAATAGGAGTGTTTAGGATAGTGTTAA
>CY014642|A/duck/Potsdam/1402_6/1986|H5N2|4_1512
AAACGGAACATATAACTATCCGCAGTATTCAGAAGAGGCAAGACTGAACAGAGAGGAAATAAGTGGGGTCAAATTGGAAT
>DQ376843|A/duck/Taiwan/WB29/99|H6N1|2_1674
TCATCAAGGATTACAGGTACACATATCGATGCCACAGAGGCGACACGCAGATTCAAACGAGGAGATCATTTGAGCTGAAG
>KM268895-Foot-and-mouth-disease-virus---type-O-isolate-TUR/12/2013,-complete-genome_8113
GCAGAAAGACTCTGAGGCGAGCGACGCCGTAGGAGTGAAAGCCCGAAGGGCTTTTCCCGCTTCCCATCTATCCAAAAAAA
>FV536916-Modified-Microbial-Nucleic-Acid_7503
AGTTGTATGTTTTGTGTTAGTTGGGGAAATTTGTTTAGATTGTGTTTGTATAAGTTTTTTTTAAGTGATGGTGTGTTTTG
>FJ766529-Newcastle-disease-virus-isolate-ZhJ-3/97,-complete-genome_8296
ATCTTGTCCATAGCTACTTTATTAAGAAAAAATATGAAAGGTAGTGAGATATAAGGGAAAACAACATACGGAAGATAGCA
>FV536916-Modified-Microbial-Nucleic-Acid_7259
AATGTTATTTTAAAGTGGGTTTTGTAGTAAAGTTGTTGTGTTGGGGTTGTATATATGATGGGTTTGTGTGGGTGTGGTTT
>CY005778|A/duck/Potsdam/1402_6/1986|H5N2|6_252
CCCCGAAGCAGTGGAATATAGAAATTGGTCAAAACCGCAGTGTCAAATTACAGGGTTTGCTCCTTTCTCTAAGGATAATT
>EU735840|A/duck/NY/13822/1995|H3N8|2_1386
TACAAGCAGGAGTAGATAGATTCTACAGAACCTGCAAGCTAGTCGGGATCAATATGAGCAAAAAGAAATCATACATAAAC
>CY033161|A/duck/Tasmania/277/2007|H7N2|4_126
GTGTGGAAGTTGTCAATGCAACCGAAACAGTGGAGCAGATGAACATCCCAAGGATTTGTACTAAGGGAAAGAGGGCAATT
>EU743011|A/duck/PA/143585/2001|H7N3|8_330
CCCAAGCAAAAAGTAGCAGGATCCCTCTGTATCAGAATGGATCAGGCGATCATGGATAAGAACATCATACTGAAAGCTAA
>FJ766529-Newcastle-disease-virus-isolate-ZhJ-3/97,-complete-genome_7869
AGAGGGGTCTTCGGGACAATGCTTGACGATGAACAAGCTAGACTCAACCCCGTATCTGCAGTATTCGACAACATATCCCG
>CY033161|A/duck/Tasmania/277/2007|H7N2|4_441
CATGCAAGAGATCAGGACCCTCATTCTATGCAGAAATGAAATGGCTTCTGTCAAATACAGATAATGATGCTTTCCCGCAA
>CY033161|A/duck/Tasmania/277/2007|H7N2|4_189
AGGGAAAGAGGGCAATTGATCTTGGCCAGTGTGGCTTACTTGGAATTGTCACAGGGCCACCTCAATGTGATCAGTTTCTC
>FV536916-Modified-Microbial-Nucleic-Acid_7869
GTGTTTAGGATAGTGTTAATAATTAAGTAGGTGGAAGGTGGTAAGAGTATTAATTGGTTATGTGAGAAGTGTAAGTGGTG
>DQ376867|A/duck/Taiwan/WB459/04|H6N5|2_1860
GGGAACTAATGGATGAAGATTACCAGGGTAGGCTGTGTAATCCTCCGAACCCGTTTGTCAGCCATAGGGAGATTGAGTCC
>KF382702|A/duck/Pennsylvania/4844_6/2013|H1N8|3_1830
TTCTTTGAAAGCAAATCAGAAACGTGGCCAATTGGAGAATCCCCCAGAGGAGTAGAAGAAGGCTCTATTGGAAAAGTATG
>FV536916-Modified-Microbial-Nucleic-Acid_7930
GTGAGAAGTGTAAGTGGTGTTTGTTTGTATAATTTAGTTAAAATGGTTATGTGGTGTTGTGAGTTTAGTTGTAGGTGGGT
>KF382701|A/duck/Pennsylvania/4844_6/2013|H1N8|2_1342
CTCTCATAGTGAATGCTCCGAACCATGAGGGGATACAAGCAGGAGTAGACCGATTCTACAGAACCTGCAAGCTAGTCGGA
>FJ766529-Newcastle-disease-virus-isolate-ZhJ-3/97,-complete-genome_8235
AAGCCCGAACCCCATACTGCCGGGCAGCTACAACCTGACAATGCTGATGTGATCAGTCTGAATCTTGTCCATAGCTACTT
>FV536918-Modified-Microbial-Nucleic-Acid_1647
AGAAGTGGTTTAGGGGTGTTGGGTAATTTAGTTTGATGATTGGGTTATAAAATTAATTTGGTAATATTGGTAGTATTATT
>FV536918-Modified-Microbial-Nucleic-Acid_1586
GTTTTGGTTTTTGTTTTGTATGATTAAGAATTATTTAATGTAGAATGGAAAGTAAAGGTTTAGAAGTGGTTTAGGGGTGT
>FV536918-Modified-Microbial-Nucleic-Acid_1525
TGATGGGTGGTATGTGATTGATGATGAGGATTTTTATTTGTGGATATTAAATTTGGTTGATGTTTTGGTTTTTGTTTTGT
>FV536918-Modified-Microbial-Nucleic-Acid_1830
TTTATATTAATAATATTTAGAATAATGATTGGTTTTTGAAATTGGTTAATATTGTTTTTAGTGGTTTTTTTGGTGTTTTT
>FV536918-Modified-Microbial-Nucleic-Acid_1769
TAATTTGGTGATAATGTTATTAGTGGAGGGTTTAATGAGGGTTTTATGGATATTATTTTTATTTATATTAATAATATTTA
>AY261361-African-swine-fever-virus-isolate-Malawi-Lil-20/1-(1983),-complete-genome_101626
AAAGGTATGTAAAAAAGGGCGTATTAATAGGAATTATTATCCATACTATATATATAAAATTTTTGATGCCATTTTACCCC
>FV536918-Modified-Microbial-Nucleic-Acid_1281
TTGAGAATTTTATTTTTGAGGTGATTAATAAATTGGAAGAAATTATAGGTTTTGAGTTATATGAGGGTGGATTGTTTGTT
>FV536918-Modified-Microbial-Nucleic-Acid_1220
GTTATTTTTTAATTGTTTAGGTATGTTGATGAGTTTTTTTTTGAATGGGTTTATGATTTATTTGAGAATTTTATTTTTGA
>FV536918-Modified-Microbial-Nucleic-Acid_1159
TAATGGTGAAAAGAAGGTTTTTTATTTTAGATTTAATAATTATGATAATTGTTGGTTGAATGTTATTTTTTAATTGTTTA
>FV536918-Modified-Microbial-Nucleic-Acid_1464
ATTTTTATGTTGGTATATTTTTGAAGGGATAGGATTATGTTGTTTTTGTTTGTGTTATTTTTGATGGGTGGTATGTGATT
>FV536918-Modified-Microbial-Nucleic-Acid_1403
GGTATTGTTTTGTGATTTAGTGAGGTGTGTATGGTGGATGGTATAGATATGTGTTTGGTTGATTTTTATGTTGGTATATT
>FV536918-Modified-Microbial-Nucleic-Acid_1342
TGAGGGTGGATTGTTTGTTTTTGTTGTTTGGAATATTAAGTATTTGTTTTATATTGGAATTGGTATTGTTTTGTGATTTA
>FV536918-Modified-Microbial-Nucleic-Acid_1891
TGGTTTTTTTGGTGTTTTTTTTGTAGATAAGAAGATGGAAGAAATTATTTTTTTTGAAGATTGAATATTGATTATTTGTA
>CY033164|A/duck/Tasmania/277/2007|H7N2|5_960
CAAGTGTTCAGCCTCATTAGACCAAATGAGAATCCGGCGCACAAAAGCCAACTGGTATGGATGGCATGCCATTCTGCAGC
>FV536918-Modified-Microbial-Nucleic-Acid_2257
TTAATTTAATGGAGGTTGTTTGTTGGTGGTGATGGTATTGGAGTTTTGTTTTATTAGTAAGAGAGAGTTGTATTAGTTTA
>FJ766529-Newcastle-disease-virus-isolate-ZhJ-3/97,-complete-genome_3172
CAAGCAACAGCCCTCTCTCACCTCCCCTACTCCCCCGAATGATCGCACAACTGCAATTAATCTAACAGCATTAGAGATTA
>EU026108|A/duck/NY/13152_13/1994|H1N1|2_1488
CACGAGCTTCTTCTACCGCTATGGGTTTGTAGCTAACTTCAGCATGGAGCTGCCCAGCTTTGGAGTATCAGGGATTAATG
>FV536918-Modified-Microbial-Nucleic-Acid_2379
TGGTATATATTATTGTGTTTTATTTTGGTGTTAATAGGTATGATTAGTATAAGGTATATAAATTTTGGATTTTTGTGGTT
>FV536918-Modified-Microbial-Nucleic-Acid_2318
AGAGAGTTGTATTAGTTTATGTTTTTTTTTTATTAGTTTATTAATTTATGGATGAATATGATGGTATATATTATTGTGTT
>FV536918-Modified-Microbial-Nucleic-Acid_2074
TAGAGTTGTTTAGGTTGAATGGTTTTTTAAAATTTATTTGTTTGATTGGGTTATTAGTGATTTGTTTGGGTGGTGTTATT
>FV536918-Modified-Microbial-Nucleic-Acid_2013
TTTATGGGTATGTAATGGTTGAAGATTTTGTGAGTGGGTTTAATATTTTTGGTTTTGAGATTAGAGTTGTTTAGGTTGAA
>FV536918-Modified-Microbial-Nucleic-Acid_1952
TGAATATTGATTATTTGTAATGGTTATATGATTTTGATAATTTAGTTTAGTGTTGGGGTGATTTATGGGTATGTAATGGT
>CY033164|A/duck/Tasmania/277/2007|H7N2|5_512
TAGGATGTGCTCTCTGATGCAAGGATCAACCCTCCCGAGAAGGTCTGGAGCTGCTGGCGCAGCAGTAAAGGGGGTTGGGA
>FV536918-Modified-Microbial-Nucleic-Acid_2196
TGATTGATTTGTATGTATATATGAGGAATGGTTGGGATGTTGAAGTTATTGTAGTGGGTAATTAATTTAATGGAGGTTGT
>FV536918-Modified-Microbial-Nucleic-Acid_2135
TTGTTTGGGTGGTGTTATTTGTTGGAGTTATTGATTGATTATAAAGGTGTTTATGGTAGTTTGATTGATTTGTATGTATA
>FV536918-Modified-Microbial-Nucleic-Acid_305
TGTTGGGGTTGTTATGTGTGAGTTGTTTGTTTGGTGTGTTTTGATTGTTATTTGATGTTTGTTTTTTATTTTTTTTTTTT
>FV536918-Modified-Microbial-Nucleic-Acid_244
TGGGTATTTTTGTTGGGGGTTGTTTGATGTTTTATGGTTTTTTTTGTATTGATATTTATGGTGTTGGGGTTGTTATGTGT
>FV536918-Modified-Microbial-Nucleic-Acid_122
ATTTATAATATTGTGTGGTTATTTTTAGAGTTGGATTGTGTGGATAAATGTTGTTTTATGTATTTTGTGTGATTGGTTAG
>FV536918-Modified-Microbial-Nucleic-Acid_427
TATGTTTGTAATATTATTTTTGGTGTTAATGGGATGTAATTGTAAGATGGATTTTTGTTTGGAAGTAAAATGGTAGTTTT
>FV536918-Modified-Microbial-Nucleic-Acid_366
TTTTTTATTTTTTTTTTTTTAGGTTTTATTGTTGTTTTTGATGTTTGAAGGGAGGAAATTATATGTTTGTAATATTATTT
>FJ766529-Newcastle-disease-virus-isolate-ZhJ-3/97,-complete-genome_4270
AAAGTCATCATTCAAGCAGGTACCCAACGTGCTGTCGCAGTGACTGCTGATCATGAGGTTACCTCTACCAAAATAGAGAA
>EU735834|A/duck/NY/13822/1995|H3N8|4_186
TAGTCCAGAGCTCTTCAACAGGGAAAATATGCAACAATCCCCACAAAATTCTTGATGGAAGAGGCTGCACATTAATAGAT
>KM268896-Foot-and-mouth-disease-virus---type-A-isolate-TUR/11/2013,-complete-genome_1769
TACATGCAGCAGTACCAGAACTCCATGGACACACAACTTGGTGACAACGCCATTAGTGGTGGTTCCAACGAGGGCTCCAC
>FJ766529-Newcastle-disease-virus-isolate-ZhJ-3/97,-complete-genome_4575
CTCAGTACCTCCGATGCTAATCACCCAAATCACGTTGATATTGAGCTGTATCTGTCTGACTAGCTCTCTTGACGGCAGGC
>FV536918-Modified-Microbial-Nucleic-Acid_61
TATATTTATGTTTTTGTGAGTGTAGGAATTGATGGATTGTTGTTTATTTATTTATAGTTGAATTTATAATATTGTGTGGT
>FV536918-Modified-Microbial-Nucleic-Acid_0
TTGAAAGGGGGTATTAGGGTTTTATTTTTAGTATGTTAATGATGATTTTTGTGTTGTATTTTATATTTATGTTTTTGTGA
>FJ766529-Newcastle-disease-virus-isolate-ZhJ-3/97,-complete-genome_4514
AGTCTGGATCCCGGCTGGCACGTTCAAGGTGCGATATGGGCTCCAAACCTTCTACCAGGATCTCAGTACCTCCGATGCTA
>FJ766529-Newcastle-disease-virus-isolate-ZhJ-3/97,-complete-genome_3904
CTCGCGCTCAATGTCACTATTGATGTGGAGGTAGACCCACGGAGCCCGTTAGTCAAATCCCTTTCTAAGTCTGATAGTGG
>FV536918-Modified-Microbial-Nucleic-Acid_915
TTTTAGGTATTTTGAGGTAATATGGGATATTTGGGATTTGAGAAGGGGATTGGGATTTTTTTAAAAGTGTTTAGTTTAAA
>FJ766529-Newcastle-disease-virus-isolate-ZhJ-3/97,-complete-genome_3477
TTACGGATTCATCTTCCAAATTGGGAATGAAGAGGTCACTGTCGGCATGATCAACGACAATCCCAGGCACGAGTTGCTCT
>FV536918-Modified-Microbial-Nucleic-Acid_854
ATATTATTTTAAGGTGATATTGGTATTGGTATTTGGTTATTGGTGATAGGTTAAGGATGTTTTTTAGGTATTTTGAGGTA
>FV536918-Modified-Microbial-Nucleic-Acid_1098
TTAGAGAGATTAAAGTATTGTTTTTGTTATGAATATAAGGGAAGATGGAATTTATATTTTATAATGGTGAAAAGAAGGTT
>FV536918-Modified-Microbial-Nucleic-Acid_1037
TTATTATTTATTATTAAATTTATGAATATGATTGATTGTTTTATTGTTTTGTTATATGTTTTTAGAGAGATTAAAGTATT
>FV536918-Modified-Microbial-Nucleic-Acid_976
TAAAAGTGTTTAGTTTAAAAAGTTTTTATGTTTGAATAGGTGATTGGAGGTTGGTGTTTTTTTATTATTTATTATTAAAT
>FV536918-Modified-Microbial-Nucleic-Acid_610
TTGATAAAATTTGTGTAATTTGAAATTTTGTTTGGTTTTTTTAGGTTTAGAGGGGTTATATTTTGTATTGTGTTTGATTT
>FV536918-Modified-Microbial-Nucleic-Acid_549
ATGAAATGTGTTGTTGTTTGAGGAATATTTGTATAAATATGATTTAAGTAGGTTTTTATAATTGATAAAATTTGTGTAAT
>FJ766529-Newcastle-disease-virus-isolate-ZhJ-3/97,-complete-genome_3782
TCCCTGGGAGCGGAACTCTAGAGTATAAGGTGAATTTTGTCTCTCTGACTGTGGTGCCGAGGAAGGACGTTTACAGGATC
>FJ766529-Newcastle-disease-virus-isolate-ZhJ-3/97,-complete-genome_3721
GTCGTGGCGAATAGGTACTCATCAGTGAATGCAGTGAAACATGTGAAAGCACCCGAGAAGATCCCTGGGAGCGGAACTCT
>FV536918-Modified-Microbial-Nucleic-Acid_793
AAAGTTATGTTTAGATGGATTTATTATGTGTGTAATTTTAGTATGGTAATTTTTATTGTGAATATTATTTTAAGGTGATA
>FV536918-Modified-Microbial-Nucleic-Acid_732
TTTGTAGTGGAGTATGGTGGTTGTGGGAATTTTTTTTTGGTGATAAGGGTTTATGGGGTTGAAAGTTATGTTTAGATGGA
>GU052316|A/duck/Victoria/1992|H3N8|5_1178
TCTTGAACTAAGAAGTAGGTACTGGGCTATAAGGACCAGAAGTGGAGGAAATACAAATCAACAGCGGGCATCAGCTGGCC
>FV536920-Modified-Microbial-Nucleic-Acid_7564
TTAAGTGATGGTGTGTTTTGTGTGTGGATGTTTTGTTTTTTATGAAAATGGGTAAAATTGTGTAAAGTTGTTGTTTTATT
>FV536920-Modified-Microbial-Nucleic-Acid_7503
AAGTTGTATGAGTTTTATTAGTTGTGGAAATTTGTTTAAATTGTGTTTGTATAAGTGTTTTTTAAGTGATGGTGTGTTTT
>FV536920-Modified-Microbial-Nucleic-Acid_7442
TGGAGTTGAGTATAGTATAAAGTGTAATTTTTTTAGATTTGGAAAGATTAGGTGGAGTTTTAAGTTGTATGAGTTTTATT
>FV536920-Modified-Microbial-Nucleic-Acid_7747
TAGGGGGGGGGGGGTGAAAGGTGGGTGTTGGGTGATAGTTGAAGTATATTAGGTGAGTGGTTTGTATGTGGTGGTTTTAA
>FV536920-Modified-Microbial-Nucleic-Acid_7686
GGGAGTGGTGTTGTAAGTGTGTGGTTTTTTTTTTTTAAATGTTGGGAATGATGGTAGAATTTAGGGGGGGGGGGGTGAAA
>FV536920-Modified-Microbial-Nucleic-Acid_7625
GTAAAGTTGTTGTTTTATTTTTGGGTGAAGGTTTATTTTGTGGTTGTATTTTGTTGATATTGGGAGTGGTGTTGTAAGTG
>FV536920-Modified-Microbial-Nucleic-Acid_7015
ATAGTGTTTTGATTTTTTTGAGAGTGTATAGTAGAGTGATAAAATAGTTAGTTGTATTTATGGATTTAGTAGTGGGTAAT
>FV536920-Modified-Microbial-Nucleic-Acid_6954
AAGATTTTTTTTTTATTGTTGTAAAGTGTGAATTTTATTTTTTTTTGTGTTTGTGATAGAAATAGTGTTTTGATTTTTTT
>CY005760|A/duck/New_Zealand/41/1984|H5N2|5_310
CTAAGAAAACTGGAGGTCCAATCTATAGAAGGAGGGATGGAAAATGGATGAGAGAACTGATCCTGTACGACAAAGAGGAG
>FV536920-Modified-Microbial-Nucleic-Acid_7259
AGTGTTATTTTAAGGTGGTGTTTGTAGTAAAAGTTGTTGTGTTGGGGTTGTATATATGGTGGGTTTGTTTGGATGTGGTT
>FV536920-Modified-Microbial-Nucleic-Acid_7137
TTTTTAAATTGGGTATTTTTAAAGAAGTTTTAATTTTTTTTTTAGATTTTGAGTGTTTTGTGTTATTTTGGGGTATTTGA
>KP287928|A/duck/Jiangxi/2039/2005|H10N8|6_768
AATCAGGGTAAAGTAATTGGTCAGACGGATATCAGCTTTAATGGAGGACACATTGAAGAATGTTCTTGCTACCCTAATGA
>CY005761|A/duck/New_Zealand/41/1984|H5N2|8_693
CGAGAACAATTGAGTCAGAAGTTTGAAGAAATAAGGTGGCTGATTGAAGAGATGCGACACAAACTAAAGATTACAGAGAA
>FV536922-Modified-Microbial-Nucleic-Acid_244
ATGGTTTTGGTGTTTTTTTTGTGGTTGGATTGTTTGTGTGAATGTTGGTTTTTTATTTGAAGGTTTATTTTTTATTTTTT
>FV536922-Modified-Microbial-Nucleic-Acid_183
ATAGTTGTATTTTTTTTAGGTTGATGATTGTTGTTTTTTTAGGGTTTATGATTTTTAAGTTATGGTTTTGGTGTTTTTTT
>FV536922-Modified-Microbial-Nucleic-Acid_122
GTTTATGTTATTGTGTTTTTTTGGGGTTTGTGGTTGTTATTATTGTGTTTTTATTAGGTTTATAGTTGTATTTTTTTTAG
>FV536922-Modified-Microbial-Nucleic-Acid_427
TTGTTTTTTTTGATGTTAAAGGATTGTGATTATATGATATTATTTTTTATTTGAAGTAAAAGGGGATAAGAATAAAGTTT
>FV536922-Modified-Microbial-Nucleic-Acid_366
TTGTAATTAAATGTTTTTTATTGTTTTTTTTGATGTTAAAGGATTGTAATTGTATGAATTATTGTTTTTTTTGATGTTAA
>FV536922-Modified-Microbial-Nucleic-Acid_305
GGTTTATTTTTTATTTTTTTTTTTTATAAAGAATGTTTTTGTTTTTTTTGATGTTAAAGGATTGTAATTAAATGTTTTTT
>FV536920-Modified-Microbial-Nucleic-Acid_7930
TATTGGTTGGTTATGTGAGGTGTGTGAAGTGGTGTTTGTTTGTATAATTTAGTTTTAAAAATGGTTATGTGGTGTTGTGA
>FV536920-Modified-Microbial-Nucleic-Acid_7869
AGTTTTTAATAGGAGTGTTTAAAATAGTGTTGATGATTAAGTAGGTGGAAAGTGGTAAGAGTATTGGTTGGTTATGTGAG
>FV536920-Modified-Microbial-Nucleic-Acid_7808
TTGTATGTGGTGGTTTTAATATTGTAGATGTTAGTATGGAGGAGATTGTGGAGTGTTGAATAGTTTTTAATAGGAGTGTT
>CY005603|A/duck/Hong_Kong/d73/1976|H6N1|2_1364
TGCCCTCATAGTGAATGCACCTAATCATGAAGGGATACAAGCGGGAGTGGATAGGTTTTACAGGACCTGTAAATTGGTTG
>CY005597|A/duck/Hong_Kong/d73/1976|H6N1|4_744
TCGATTATTATTGGTCTGTTTTAAAGCCAGGGGAGACCTTGAATGTGGAATCCAATGGAAATCTAATTGCCCCTTGGTAT
>FV536920-Modified-Microbial-Nucleic-Acid_7991
TGGTTATGTGGTGTTGTGAGTTTAGTTGTAGGTGGGTGAGTGATAGTTTGTTGGTTTTTATATTTGTAGAGATGTAAGTG
>FV536920-Modified-Microbial-Nucleic-Acid_5856
AAATAGTTTTTGTTGAATTGGTTATTTATTGTGGTGATTTTAATGTTTTAATTATTTTTTATGTATGTGTATGAGTTGGT
>KP285311|A/duck/Jiangxi/10304/2013|H6N6|6_128
AAATATTAACATTCCAGGTATGAATGAGACCAACCCAACAACAACAATAGTAAACAATAACCCTCAGAATAATTTCACAA
>FV536920-Modified-Microbial-Nucleic-Acid_5795
TGTAAGTTGGTATAATTTTTTTTTGTTGATGGAATGGAGTTTTGGTATTATTGTTATTAGTAAATAGTTTTTGTTGAATT
>FV536920-Modified-Microbial-Nucleic-Acid_6039
TGTTTGGTTTGAATAATTTTGGTTTTAAGATTAGAGGTGTTAGGTTTATTTATGAAGTTTTTAGTTGTTGTGTATTTGTA
>FV536920-Modified-Microbial-Nucleic-Acid_5978
TAAGTGATATTGTTTAAATGGGTTATTGGTGATTTAGTTAAATAGGTGGGTTTTGAAGAATTGTTTGGTTTGAATAATTT
>FV536920-Modified-Microbial-Nucleic-Acid_5917
TGTATGTGTATGAGTTGGTTAGGTTATTGTAGATGTTTTTGTGGTTAGTTGGTAGTTTTAATAAGTGATATTGTTTAAAT
>FV536920-Modified-Microbial-Nucleic-Acid_5551
TGGGGAAAATTTTTTTTTTAGAGGGGAGTTTATTTGTGATGTGAATATTGGTGGGGGTGATGTTGGTATATATTTTGATT
>FV536920-Modified-Microbial-Nucleic-Acid_5490
ATGGGGTTTGTTGTTTTTGGATTTGTGGTTATTAAGTTATTGTAATTATTGTTGTATGTTATGGGGAAAATTTTTTTTTT
>FV536920-Modified-Microbial-Nucleic-Acid_5429
AAGGAGGTTTGTAAATTGTTTTGGTAATAGGTTGTGGGGTGGGTTGAATATTTTTTTGTAGATGGGGTTTGTTGTTTTTG
>FV536920-Modified-Microbial-Nucleic-Acid_5734
AGGGTATGGTGATGTGTGTTGTTATATTTGTTTGTGGGTTGATGAATTGGTGGGGGAAAAGTGTAAGTTGGTATAATTTT
>FV536920-Modified-Microbial-Nucleic-Acid_5673
ATGATTATGAGGGTTTAGGGTTTGTGTATTTTGTATTGGTTGTATTTGTTGATATTGAGGTAGGGTATGGTGATGTGTGT
>FV536920-Modified-Microbial-Nucleic-Acid_5612
GTTGGTATATATTTTGATTTGTGGAGTGTTTTTGTTGTTAATGGTTAAGGGGGTTGTAATTATGATTATGAGGGTTTAGG
>CY005760|A/duck/New_Zealand/41/1984|H5N2|5_1178
TCTCGAATTGAGGAGCAGATACTGGGCCATAAGGACCAGAAGTGGGGGAAACACCAATCAACAGCGAGCATCTGCGGGAC
>FV536920-Modified-Microbial-Nucleic-Acid_6710
GTTGGGTTGTGAAGTGGTGTTGATTTTGGTGTAGAGTAAGTGTTTGATGTTTTAGATGATAAGGGTGGGTGGTTTGTTTT
>FV536920-Modified-Microbial-Nucleic-Acid_6649
GAAATATATTGGTGTGGAAGTTAGTTAAGTATATGTTTGTATTGTTTATTATGTATATTTTGTTGGGTTGTGAAGTGGTG
>FV536920-Modified-Microbial-Nucleic-Acid_6588
TTAATTGTGTATTATTTGTTAGAGGTGATGTAGGTGAAGATGGTGTGGTTTTGTTTTTTTAGAAATATATTGGTGTGGAA
>CY005760|A/duck/New_Zealand/41/1984|H5N2|5_372
CTGTACGACAAAGAGGAGATCAGGAGAATTTGGCGCCAAGCGAATAATGGAGAGGACGCAACTGCTGGTCTTACCCATTT
>FV536920-Modified-Microbial-Nucleic-Acid_6832
TTTTGAGAGTGAGGTTTTTAGGTGAGTTGTAGATTTATTTGAGGAAGGGTTTGTTAATGTATTTGAATAGTTGGAGGATG
>FV536920-Modified-Microbial-Nucleic-Acid_6771
AGGGTGGGTGGTTTGTTTTTGTGTAGTTTAAGATTTGTGATTTTTTTTAGTTTGTTGATTGTTTTGAGAGTGAGGTTTTT
>FV536920-Modified-Microbial-Nucleic-Acid_6222
AGAAGAGTATTGAAGAGGTTGTTAAAAGTGGTGTTGGTTAGTTTTGAAAATTAGTTGTTGTTTTGGGTGTTGTTGGTGTG
>FV536920-Modified-Microbial-Nucleic-Acid_6161
GTTATGGGTGGTTAATATTTGGTTTTTGAGGAGGGTGGTTTTTTTTGTTTTTTTGTTTGTAAGAAGAGTATTGAAGAGGT
>FV536920-Modified-Microbial-Nucleic-Acid_6100
TAGTTGTTGTGTATTTGTAAGTTATTTTGATGTTAGATTGGGTTGTTGAGGTTGTGTGGTTGTTATGGGTGGTTAATATT
>FV536920-Modified-Microbial-Nucleic-Acid_6466
TGGTGTTTTTGAGTTGTTTTTGAATTTTTGTTTTTTATTTTGTGTTGAATGGTTTTTGATTGTATGGAATAAAAATTAAA
>FV536920-Modified-Microbial-Nucleic-Acid_6344
AATGGTGTTGTTGTTAAGTTGGGTGTTTATTGAGTTTTGGTATTGTTGTATGTAGTAATTGTTAATAATGTTGTTAGTGT
>FV536920-Modified-Microbial-Nucleic-Acid_6283
TTTGGGTGTTGTTGGTGTGGGTAGAGGTAGTGTTTGTGGAGTTTTTGTTGGATTTTTTATTAATGGTGTTGTTGTTAAGT
>CY028646|A/duck/Victoria/1992|H3N8|6_640
TCAATTCTTGGGCAGGGGACATATTAAGGACTCAAGAATCATCGTGCACTTGCATCCAGGGTGAGTGTTATTGGGTAATG
>CY028646|A/duck/Victoria/1992|H3N8|6_448
GGAGTCCCTATAGGACTCTAATGAGTGTAGAGATAGGGCAGTCACCCAATGTATACCAAGCAAGGTTTGAAGCAGTAGCA
>FV536922-Modified-Microbial-Nucleic-Acid_1891
TTTTTGGTTGATAAAAAGATTGAGGAAATTATTTTGTTTGAGGATTGTATTATGATTATAAGTTATGGTATTATTATTTT
>CY028646|A/duck/Victoria/1992|H3N8|6_896
GCCAGTTTTAGTGATTTCCCCAGATTTGTCTTACAAAGTTGGGTATTTGTGTGCAGGTATTCCCAGTGACACTCCAAGAG
>FJ766528-Newcastle-disease-virus-isolate-NDV05-029,-complete-genome_1647
TCCCAGACCCCCTGACCCACTGCCCCATACGGCCAAACCGCCAGGAGCACCCCCCCACCCTCCTCCCCACCCCCAGCTAC
>CY028646|A/duck/Victoria/1992|H3N8|6_768
AAGCAGGGGAAAATAATTGGGCAAACTGAGATCAGTTTCAATGGAGGCCATATAGAAGAATGCTCATGTTACCCCAACAA
>FV536922-Modified-Microbial-Nucleic-Acid_1586
TTTATGATTAAGAATTATTGGATGTAGATTGGTGGGATTGAGTTGGTTTGTTTTTTTGTGGAGTAGGTTAGTTGTTGTTT
>FV536922-Modified-Microbial-Nucleic-Acid_1525
ATTGATGATGAGGTGTTTTATTTTTGGATATTTGATTTTGAGAATGTGTTTGTGTATGTGTTTTATGATTAAGAATTATT
>CY028651|A/duck/Victoria/1992|H3N8|1_1612
GGAAATCAACGGTCCTGAATCGGTCCTTGTTAACACCTATCAATGGATCATTAGAAATTGGGAGACTGTGAAGATTCAAT
>FV536922-Modified-Microbial-Nucleic-Acid_1830
TTAAAATAATGATTGGTTTTTTAAATTGGTATAATTGGTGTTTTTTGGGTTTGTTGGTGTATTTTTGGTTGATAAAAAGA
>FV536922-Modified-Microbial-Nucleic-Acid_1769
TTATTTTGGGTGGATTTAATGAGGGATTGATTGATATTATATTGATTTATATTAATAATATTTAAAATAATGATTGGTTT
>FV536922-Modified-Microbial-Nucleic-Acid_1647
AGTAGGTTAGTTGTTGTTTGTTATAGGGTTATAGAATTAGTTTGGTAATATTGGTAGTATTATTAATAATTATTATATGT
>AY261361-African-swine-fever-virus-isolate-Malawi-Lil-20/1-(1983),-complete-genome_78202
TAACCTACAACCACTCATCTACGACCCTCAAAATATTTGGGCGATTCAAACTACAAATTTAAAAACGCTTAAAACGGTGT
>CY028650|A/duck/Victoria/1992|H3N8|2_1550
TATCTGGGATCAATGAATCAGCTGATATGAGTATTGGAGTGACGGTGATAAAGAATAACATGATAAACAATGATCTTGGA
>CY028650|A/duck/Victoria/1992|H3N8|2_1488
GAGTTTCTTTTACCGCTATGGGTTTGTAGCTAATTTCAGTATGGAGCTGCCCAGTTTTGGAGTATCTGGGATCAATGAAT
>CY028650|A/duck/Victoria/1992|H3N8|2_1302
CACTAAAACTACATATTGGTGGGATGGACTCCAATCCTCTGATGACTTCGCCCTCATAGTGAACGCACCAAATCATGAGG
>CY028649|A/duck/Victoria/1992|H3N8|3_248
AGACCGAACAATGGCATGGACAGTGGTGAATAGTATTTGCAACACTACAGGAGTCGAAAAGCCCAAATTTCTTCCAGATT
>CY028650|A/duck/Victoria/1992|H3N8|2_1984
GCTGTTGCGACTACACACTCCTGGGTTCCCAAGAGGAACCGCTCCATTCTCAACACCAGCCAAAGGGGAATTCTTGAAGA
>FV536922-Modified-Microbial-Nucleic-Acid_2196
GTATATTTGAAATGGATGGGATGTGTAAGTGTTGGTTATTGTTATATAGTTTAATGGAGGTTGTTTGTTGGTGGTTATGG
>FV536922-Modified-Microbial-Nucleic-Acid_2013
AGTTGATAAATTTTTGTTTGGTTTAAATATTAATGGGTTGGAAATAAGAGTGGAATAAGTAGAGAGGTTTTTTAAATATA
>FV536922-Modified-Microbial-Nucleic-Acid_1952
GTTATGGTATTATTATTTTGATTATATAAAGTTTGGTTGGTGTTATTTATGGGTATGTGTTAGTTGATAAATTTTTGTTT
>KM111294-African-swine-fever-virus-strain-Ken05/Tk1,-complete-genome_5734
GGTCAAATACGTTGTTAAAAGAAAGTGCACAAATTAAGCGCCACTCATTAAGATGTTCATATTCTTGACAGAAATATTGA
>FV536922-Modified-Microbial-Nucleic-Acid_2135
ATATTTTGGAATTTTTTATAGATTATAAGGGTATTTATGGGTAGTTGGTTGATTTATATGTGTATATTTGAAATGGATGG
>FV536922-Modified-Microbial-Nucleic-Acid_2074
GAGAGGTTTTTTAAATATAAGTTTTTTGATTGGATATTTGAATAGTAATTTGGTATAATGTATATTTTGGAATTTTTTAT
>CY028646|A/duck/Victoria/1992|H3N8|6_1152
AAAGAGCAAATCAAAAGGCAGGTTATAATTGACAATTCAAATTGGTCAGGATACAGTGGTTCTTTCACATTACCTGTGGA
>CY014617|A/duck/Hong_Kong/d134/1977|H6N2|6_1088
GAGATGATGTGTGGATGGGAAGAACAGTTAGCAAAGATTCACGTTCAGGTTATGAGACCTTCAAGGTCATTGGTGGCTGG
>GU052319|A/duck/Victoria/1992|H3N8|2_630
AAGAAGAAACAGAGGTTAAATAAGAAGAGCTACTTGATAAGAGCACTGACATTGAACACAATGACAAAAGATGCAGAAAG
>GU052319|A/duck/Victoria/1992|H3N8|2_567
CAGAGAAAAAGAAGAATAAGAGACAATATGACTAAGAAAATGGTCACACAAAGAACAATAGGGAAGAAGAAACAGAGGTT
>GU052319|A/duck/Victoria/1992|H3N8|2_1449
AAGAAATCCTACATAAATAGAACAGGAACATTTGAATTCACGAGTTTCTTTTACCGCTATGGGTTTGTAGCTAATTTCAG
>GU052319|A/duck/Victoria/1992|H3N8|2_819
GGGCTTCCCGTCGGAGGGAATGAGAAAAAGGCCAAATTAGCGAATGTTGTGAGGAAAATGATGACTAACTCACAAGATAC
>GU052319|A/duck/Victoria/1992|H3N8|2_756
AGGGGTTTCGTGTATTTTGTCGAAACACTGGCGAGGAGCATCTGTGAGAAACTTGAGCAATCTGGGCTTCCCGTCGGAGG
>CY005616|A/duck/Hong_Kong/d134/1977|H6N2|3_2046
AACCTGGAACCTGGAACCTTCGATCTCGGAGGGCTGTATGAAGCAATCGAGGAATGCCTGATTAATGATCCCTGGGTTTT
>CY005615|A/duck/Hong_Kong/d134/1977|H6N2|8_441
ACCAATTAGAGACATTAGTCTCTCTGAGAGCATTCACAGAAGATGGTGCTATTGTGGCTGAAATATCTCCCATTCCTTCC
>FV536922-Modified-Microbial-Nucleic-Acid_488
GGGGATAAGAATAAAGTTTTGTTTGTTTTTATGAGAAATGGGATGTTTGTGTATGAAATGTGTTGTTGTTTTTTGTATTT
>GU052319|A/duck/Victoria/1992|H3N8|2_441
GCCAACACTATAGAAGTCTTCAGATCGAATGGTTTGACAGCTAACGAGTCGGGAAGACTAATAGATTTCCTCAAGGATGT
>FV536922-Modified-Microbial-Nucleic-Acid_732
TGGAGTGTATGAGTGGTGGGAATTTTTTTATGGTAATATGGATTTTTTGGGTTAAAAGTTATGTTTTATGGTTTTATGTG
>CY005761|A/duck/New_Zealand/41/1984|H5N2|8_126
ACCGGCTTCGCCGAGATCAAAAGTCCCTGAGAGGGAGAGGCAGCACTCTTGGTCTGGACATCGAAACAGCCACACGTGCA
>AY261361-African-swine-fever-virus-isolate-Malawi-Lil-20/1-(1983),-complete-genome_112179
GGTACACAGGTTTTCAGTAACCCCCGACGATCTTGTTTCCTATCAGGATGATGGCCTCACAGATCACAGCATTGTTATGG
>FV536922-Modified-Microbial-Nucleic-Acid_1342
GTTTTTGTTTTGTGGTTGATTAAGGATTGTTTTTAAATTGGTGTTGGTATTAGTATTTGTTTTAGTGAGATTTGTGTGAT
>FV536922-Modified-Microbial-Nucleic-Acid_1281
GGATATGATTAAATAATTTTTTGATTATATTAAATTAGATTTGTTAGATGGTGGGTTATTTGTTTTTGTTTTGTGGTTGA
>GU052320|A/duck/Victoria/1992|H3N8|1_1008
AGAACAAGCGGATCATCCATCAAAAAGGAAGAAGAAGTGCTTACGGGCAACCTCCAAACATTAAAAATAAGAGTACATGA
>CY028651|A/duck/Victoria/1992|H3N8|1_1054
ATTAAAAATAAGAGTACATGAGGGATATGAGGAATTCACAATGGTCGGGCGAAGGGCAACAGCTATCCTGAGAAAGGCAA
>CY014616|A/duck/Hong_Kong/d134/1977|H6N2|4_1364
AGGACATTAGACCTGCATGACGCGAATGTGAAGAACCTGTATGAAAGGGTCAAATCACAACTACGGGACAATGCTAATGA
>GU052320|A/duck/Victoria/1992|H3N8|1_1764
GTGCCTAAAGCTGCCAGAGGTCAATACAGTGGATTTGTGAGGACACTGTTCCAACAAATGCGTGATGTGCTAGGGACATT
>FV536922-Modified-Microbial-Nucleic-Acid_1037
ATTTTGATTTTATGAAGATAATTGATTGTTTTAATGTTTTGTTTGAGATTTTTTATAGGTTTAGATATATATTTAAGATA
>FV536922-Modified-Microbial-Nucleic-Acid_976
TGGTTTAAAAAGTTTTTATGTTTGAATAGGTGATTGGAGGTTGGTATTTTTTTTTATTTAAATTTTGATTTTATGAAGAT
>FV536922-Modified-Microbial-Nucleic-Acid_915
TTTGAGGTAATATGAGATATTTGGGATTTGAGAAGGGGATTGGGAGTTTTATTAAATTGTTTGGTTTAAAAAGTTTTTAT
>FV536922-Modified-Microbial-Nucleic-Acid_1220
TTTGATATGTTGATGAGTTTTTTTTTGAGTTTGAGTATTTGTTATTTGAAAATAAGATATTGGATATGATTAAATAATTT
>FV536922-Modified-Microbial-Nucleic-Acid_1159
ATTTTTTATAGTAGGTTTAATATGTATGGGAATTGTTGGTTTAATTTGTTGTTGTAGTTTTTTTGATATGTTGATGAGTT
>FV536922-Modified-Microbial-Nucleic-Acid_1098
TAGATATATATTTAAGATAAATAGAGAGATGGAATTTATATTTTATAATGGAGAGAAGAAGATTTTTTATAGTAGGTTTA
>AY261360-African-swine-fever-virus-isolate-Kenya-1950,-complete-genome_30500
CAATCAAGTGAAATTGGAGCCTTATACCACCATAACCCGCAGCGCTTCAAAATATGATAGTAGTCTTCAGGCAGCACATG
>KC261671|A/duck/Jiangsu/26/2004|H3N2|6_512
TTCCATTTCATTTGGGAACCAAACAAGTGTGCATAGCCTGGTCTAGCTCAAGCTGCCATGACGGAAAGGCATGGTTACAT
>FJ766528-Newcastle-disease-virus-isolate-NDV05-029,-complete-genome_13786
ACGCTTTTCTCAAATGAGATGAACCCCCCACAACGGCATTTCGGACCGACCCCAACACAATTTCTAAATTCGGTTGTTTA
>CY005763|A/duck/New_Zealand/41/1984|H5N2|2_1984
GCATGGAATACGATGCTGTTGCAACTACACACTCCTGGATCCCTAAAAGGAATCGCTCCATTCTCAACACAAGCCAAAGG
>FV536920-Modified-Microbial-Nucleic-Acid_1220
TTTATATATATTTAGTGGGGTGTTTGTTGTTTTTAATATATTGTGTAGATGTGATGTGTAGTTAGTAGTATAGTGTTGAA
>CY005763|A/duck/New_Zealand/41/1984|H5N2|2_2170
AGGCCATGGTGTCTAGGGCCCGGATTGATGCACGGATTGATTTCGAGTCTGGACGGATCAAGAAGGAGGAGTTCGCTGAG
>FV536920-Modified-Microbial-Nucleic-Acid_1037
GGTTTGGTAGATGAATTTGTATTTGTGGTTTTTTATGAGTTTGAGTGTTGTTTTAATTTTAGGTTTGATGGTGTTGTTTT
>FV536920-Modified-Microbial-Nucleic-Acid_976
TGATAATGTGTGTTTTGTTAGTGTGTATTTTTTTTAGTGGTTGAATTTTGTTTTTTAGGAAGGTTTGGTAGATGAATTTG
>FV536920-Modified-Microbial-Nucleic-Acid_915
TGAGTATAGAATTTGTTAATTATTATTTTGGTGTAGAGAATGTGTTTAATAGGTAATATGTTGATAATGTGTGTTTTGTT
>CY005764|A/duck/New_Zealand/41/1984|H5N2|1_1054
AAGTACTCACAGGCAACCTTCAGACATTGAAGATAAGAGTACATGAAGGGTATGAAGAGTTCACAATGGTTGGCCGAAGG
>FV536920-Modified-Microbial-Nucleic-Acid_1159
AGGGGAGATTGGGTGTTGTGTTTGGTTTTATGGTGTTAAGTTTGTTGATGTTTTTGATGGTTTTATATATATTTAGTGGG
>FV536920-Modified-Microbial-Nucleic-Acid_1098
GGTTTGATGGTGTTGTTTTTGAAGTTGATTAGGGTGTTGTGGTGTTTTTTTTGGAGAGTTTAGGGGAGATTGGGTGTTGT
>FV536920-Modified-Microbial-Nucleic-Acid_1281
TTAGTAGTATAGTGTTGAAATAGTGTTTTGTTTTTTTTAGATATTTTTGTATTTTTTTTGTGTTTGGAGAAAATGATATT
>FV536920-Modified-Microbial-Nucleic-Acid_1708
GTTTAGGTATGGTGTTTTTATTTATATATATGATGATGTTTTTGTAAGTAAGGGTTTTATTAGAGAATATGAGTTTTTTG
>FV536920-Modified-Microbial-Nucleic-Acid_1647
TTTTTTGTTAGGATGGTTTTTTTATAGTAGTTTGTTTTGGTGGATGTTTTGTAGGTAAAGAGTTTAGGTATGGTGTTTTT
>FV536920-Modified-Microbial-Nucleic-Acid_1586
ATAGTATTTTATGTTGTTTTTATTTGTGGAGTGGGTGTTAATGATGAATGTTTTGGTTTTGTTTTTTGTTAGGATGGTTT
>FV536920-Modified-Microbial-Nucleic-Acid_1891
ATATTATGAGAGTGGTGTTTGAGAGTATGTTTTGTTTTTTTATTTTAATTTTAAATTTAAATATTTTGTAGTTATTGTTT
>FV536920-Modified-Microbial-Nucleic-Acid_1830
TTTATTTTTGTTATGTTATGAAAGTGTTTTGTGATGTTATGTATGTGATTTTTATGGTGTAATATTATGAGAGTGGTGTT
>FV536920-Modified-Microbial-Nucleic-Acid_1769
AGAGAATATGAGTTTTTTGATGTTAGTATTGTTGATTATATTGATGATGGGGGTTTTTTTTTTTATTTTTGTTATGTTAT
>FV536920-Modified-Microbial-Nucleic-Acid_1403
TAGAGTGGTAGGTTTGAATTTAGGGTTGAATATATTGTGTGTTATGGTGGGTGTGAGTTTGGTTTTGTGTATTATGTGGA
>FV536920-Modified-Microbial-Nucleic-Acid_1342
GTTTGGAGAAAATGATATTGTTAAGGATAATTTTTTTGTTTAGGTGTGGGTTTTTGTTGGATAGAGTGGTAGGTTTGAAT
>KC261669|A/duck/Jiangsu/26/2004|H3N2|4_504
CTGCTAACGGTTTCTTCAGTAGATTGAACTGGTTGACAAAGTCAGGAAACGCATATCCAGTATTGAACGTGACCATGACA
>FV536920-Modified-Microbial-Nucleic-Acid_1525
GGTGTGGTTTAGGGTTGATGTGTGTTTTTATTTTTAGGAGTATTGATTGGGAAATATATGAATAGTATTTTATGTTGTTT
>KC261669|A/duck/Jiangsu/26/2004|H3N2|4_1449
ATGCTGAAGACATGGGCAATGGTTGCTTCAAAATATACCATAAGTGTGACAATGCCTGCATAGAGTCAATTAGAAACGGG
>FV536920-Modified-Microbial-Nucleic-Acid_1464
GTTTTGTGTATTATGTGGATATGTTTTTTTATATTTTTGGTGTTGATGATTAATTTTTTGTGGTGTGGTTTAGGGTTGAT
>CY014641|A/duck/New_Zealand/41/1984|H5N2|6_378
TTATGTGTCATGTGACCCCGGTAGATGTTATCAATTTGCACTTGGACAGGGAACCACGCTGGACAACAAACACTCAAATG
>FV536918-Modified-Microbial-Nucleic-Acid_7381
GTTTGAGGAAGTGTTTTGTATGGAGTTTGGATTTTATTTGAATGTTGAGTGGATTTTGAAGATTTTAGTGAATATGGAGT
>FV536918-Modified-Microbial-Nucleic-Acid_7076
TATAAATTTGTTTGTTAAATTTTTTTGAAGGATGAAATTTGGTTGTTAGAAAAGGTATGTGTTGGTAAGATATGTATTGT
>FV536918-Modified-Microbial-Nucleic-Acid_7991
TTGTGATGGGTGAATGTTGTGTGTGGTGATGTATAATTTTTTAGATGTTATTATTGGTAATAAGGTTTTTGAGGTGTGTG
>AY261360-African-swine-fever-virus-isolate-Kenya-1950,-complete-genome_32269
CACAAATGTCATATGATGCGGCGATGCTTTTTTAATTGTATTTTGTATCAAGCTGTAAAATATAGTAAGTTTAGCGTTCT
>FV536918-Modified-Microbial-Nucleic-Acid_7442
ATTTTAGTGAATATGGAGTATGTTTATGAGAATAAGTGTATTGTTGTTGAAGGTGGAATGTTGTTTGGTTGTTTTGTAAT
>FV536918-Modified-Microbial-Nucleic-Acid_6893
GTTTTATTGAGTGTGTATGAAGTTATTAAAGGTGTTGATGGATTTGATGTTATGGAGTTGGATATGGTGTTTGGTTTTTT
>FJ766529-Newcastle-disease-virus-isolate-ZhJ-3/97,-complete-genome_61
AGAAGGTGTGAACCTCGAGTGCGAGACCGAGGCTCAAACCCGAGGGAACCTTCTGCCGGCATGTCGTCTGTCTTCGACGA
>FJ766529-Newcastle-disease-virus-isolate-ZhJ-3/97,-complete-genome_427
GAGATCGATGGTTTTACCAGCAATGTGCCCCAGTTCAACAACAGGAGCGGAGTGTCCGAGGAGAGGGCACAGAGATTTAT
>FV536918-Modified-Microbial-Nucleic-Acid_7015
TGAAAATGGTATTGTTGGGTTTGAGGTTGAGGTAGTATTTAAGTTTATGGAAAGTTGTGAGTATAAATTTGTTTGTTAAA
>FV536918-Modified-Microbial-Nucleic-Acid_6954
ATATGGTGTTTGGTTTTTTTTGGGTTTTTTAAGGGAAATGTTGTGGTGTTTTGATTGATTTTGAAAATGGTATTGTTGGG
>CY125007|A/duck/Jiangsu/10_d4/2011|H11N3|4_310
TGTAGAAAAGCCCAACCCAGCAAACGGAATCTGTTACCCAGGAACACTGGAGAATGAAGAAGAACTGAGACTGAAATTTA
>CY005599|A/duck/Hong_Kong/d73/1976|H6N1|6_630
CTGTATTGAAATATAATGGCATAATAACAGACACTATCAAAAGTTGGAGAAATAACATATTAAGGACACAAGAATCTGAA
>FV536920-Modified-Microbial-Nucleic-Acid_488
ATTTGTTATTATGATGTTGTTTTTATAAGAGATTATGGTGTAAGTGTTTAGTTTGATTTTTTTATAGTGTTTATGTAGGG
>FV536920-Modified-Microbial-Nucleic-Acid_427
TGATAGTTTGATTAAGGGATTTGAAGTGGGGTTTGAGAGTTTTAAAGTTTAGGTTGTAGTTATTTGTTATTATGATGTTG
>FV536920-Modified-Microbial-Nucleic-Acid_366
AAAGTGATGTTGGTTATGGAGTGATTAAGAATAAAATTTTTGTTGTTTTTGTTGGTTGGAGTGATAGTTTGATTAAGGGA
>FV536920-Modified-Microbial-Nucleic-Acid_854
ATTAATGTTAGGGTTATAATTGATTGTTGATTTAATTTGTGGTTTGTTGTTTGAATGTATTTGAGTATAGAATTTGTTAA
>FV536920-Modified-Microbial-Nucleic-Acid_732
GTGTGGAATATTTTTTTGAATATGATGTTTATTGTATTGTTGTAGTGGTTTGTATTAAAGGTTGAGTAGTTTATATTTTA
>FV536920-Modified-Microbial-Nucleic-Acid_610
TTGTTGTGGAATAATTGGATGGTATTTTATTTTTAATAATAATGTGTTTGTTTTTGTAAGTGTGTTTTGTGTTTATTAGA
>FV536920-Modified-Microbial-Nucleic-Acid_122
TATGGTGTTTATTTATTGTAGGTAAAGTGATTTGTAGTTTGGAATTTTGAAGAGGTTTTGGAAGGGTTTAAAGAGGTGTT
>FV536920-Modified-Microbial-Nucleic-Acid_61
GTTGTGTGTTTTAGAGGTTTTATTGTTAATAGTGATATTTGAGGGATTATGTGTTATTGTATATGGTGTTTATTTATTGT
>FV536920-Modified-Microbial-Nucleic-Acid_0
TTTTTTTTTTTTTTTGAAATAGGAAGTGGGAAAAATTTTTGTGGTTTTTTATTTTTGTGGTGTTGTGTGTTTTAGAGGTT
>CY005601|A/duck/Hong_Kong/d73/1976|H6N1|8_189
AAACAGCCACCCGTGCAGGAAAGCAGATAGTGGAACGGATTCTGGGGGAAGAATCCGATGAGGCACTTAAAATGACTATT
>CY014641|A/duck/New_Zealand/41/1984|H5N2|6_63
AACCATTGCAACGGTATGTTTCCTCATGCAGATTGCTATCCTAGCAACGACCGTGACACTGCATTTCAAGCGAAATGAAT
>FV536920-Modified-Microbial-Nucleic-Acid_183
AAGGGTTTAAAGAGGTGTTGGTATTTATTAGGTTTGGAGTGGATGGTGAGTTTTGTTATGGAGATTAATTTTTTTTGTAT
>FV536920-Modified-Microbial-Nucleic-Acid_4453
ATATTTGAAGGTTATTTTTTATGTTGTTAGTGTTGGTGTTATTGTATTTATTGTTTTTGTTGTAGATGGTTGTTAAGATA
>FV536920-Modified-Microbial-Nucleic-Acid_4392
GTTGTTTTGATGGTATTGAAGTTGAAGGAGGTAGGTAGAGTTTTTTTTGTTTTTTGAGTTAATATTTGAAGGTTATTTTT
>FV536920-Modified-Microbial-Nucleic-Acid_4331
AAGGGGTTTGGGATAGTATGTTTTGGTTTTTTTTATTTTGTAGAGTAGTTTAGTAATATGAGTTGTTTTGATGGTATTGA
>FV536920-Modified-Microbial-Nucleic-Acid_4636
GGATTTAGGTGAGATTGTTTTTGTGTTTGATGGTTAGTTTTAGGTTAGAGAAGTAGTAGGTGGTTGTTTGTAGGAGTGTT
>FV536920-Modified-Microbial-Nucleic-Acid_4575
TTTTTGTGGTAAGTTGTTGGGTTGGTAGTGTTGTTTAGTGTTGTTTTAGGGGTGTTGTTTGGGATTTAGGTGAGATTGTT
>FV536920-Modified-Microbial-Nucleic-Acid_4514
GTAGATGGTTGTTAAGATATGGTGTGGAGTTGTGTAAGGTAGTGTTAGTTGTGTGAGGGGTTTTTTGTGGTAAGTTGTTG
>FV536920-Modified-Microbial-Nucleic-Acid_4087
TTAATTTTTTAAATGTGGATATTAGTTGGTTGAAGTTGGGTTTGTGTTTTGTTGATATGTTTTTTTGTATTTGGTTGATA
>FV536920-Modified-Microbial-Nucleic-Acid_3660
GTTTTAATTTAGTTGTGGATGGTTAGGATTAGTTTGATTAGTTATTTATTGTTTTTAAGAATGGTAAATATGTTGTTGAT
>FV536920-Modified-Microbial-Nucleic-Acid_3538
TGTTGTTTAGTTATTTTTTGGTTTTTTTGTATTTGTTGGGGTTATTGAGATTTTGTTGTTTTTTAAGGATGTTAGGTATT
>FV536920-Modified-Microbial-Nucleic-Acid_4270
GTTGTTTTGTGGGTGTTATAATTTTTTGTTTGTGTTTAGTGTTATTTGGTTGAATGGTGAGAAGGGGTTTGGGATAGTAT
>FV536920-Modified-Microbial-Nucleic-Acid_4209
AAGAAGGGTTTGGGGTTGGATTTAATGTTTTTTGTTAATTTGAGGAGGTTGAAGTTTAGAAGTTGTTTTGTGGGTGTTAT
>FV536920-Modified-Microbial-Nucleic-Acid_4148
TTTTTGTATTTGGTTGATAGTGTTTATTAATTTTGTGAAGTTTGTTTTGATGTTGGAGAAGAAGAAGGGTTTGGGGTTGG
>FV536920-Modified-Microbial-Nucleic-Acid_4697
GGTTGTTTGTAGGAGTGTTTTTATTAAGGTGTGGGTAGGGATTTGTATTAGGTTTAATATATTAATTTGTTTTTTTGGTT
>FV536920-Modified-Microbial-Nucleic-Acid_5246
GTTAATGGTGTTGTTGTATTGTGTGTAGTATTGGGTAAGATTTGTGAGAAAAGTGTTTGATATATGTTTTGTTGTGAGGG
>FV536920-Modified-Microbial-Nucleic-Acid_5185
GGGTGTATGTAATTATGTAGTGTGTTTTTGTGTTGGTGGGTTTTGTGAATATGAAGTGTAGGTTAATGGTGTTGTTGTAT
>FV536920-Modified-Microbial-Nucleic-Acid_5124
TATTTAGTGTGGATGTAATGTGTAGTTGTTTTAGGTGTTTTTGGTGGTTTTATGTTAGGAGGGGTGTATGTAATTATGTA
>FV536920-Modified-Microbial-Nucleic-Acid_5368
TGGTTATGTATGGAATGTTATTGTTGAAGTGTAGGAATGTGGGGTATGTTTTGGTTATGTTAAGGAGGTTTGTAAATTGT
>KU161002|A/duck/Jiangsu/S2447/2011|H4N6|3_793
CACGCCCTCTCAAATTACCTGATGGTCCTCCCTGCTCTCAGCGATCAAAGTTCCTGCTGATGGATGCTCTTAAGTTAAGC
>FV536920-Modified-Microbial-Nucleic-Acid_5307
ATATGTTTTGTTGTGAGGGATAAATTGAATTGGGTTAGTATTTTATTTGAATTTGTTTTTGTGGTTATGTATGGAATGTT
>FV536920-Modified-Microbial-Nucleic-Acid_4880
TGTAGATTTATTTGTAGAGGTGGTTTGGGTTTGGGTGTTGATTGGTAGATGTAAGTTAAAGTTTTTGTTAGTATTAGTTA
>FV536920-Modified-Microbial-Nucleic-Acid_4819
GTTGGTGTTTTTGGATTTGTGTTTTATTATTGTAGTTTTTGATGGTGGTAGTTATGGGGTTTGTAGATTTATTTGTAGAG
>FV536920-Modified-Microbial-Nucleic-Acid_4758
TTAATTTGTTTTTTTGGTTTGATTTTTATGAATTTGTTTAGTATGAATGTAATGTTTGTGTGTTGGTGTTTTTGGATTTG
>FV536920-Modified-Microbial-Nucleic-Acid_5063
GTAGTTAGTTGTTGAAAGGTATGGGATTGAAAATGTGAATTTTGAATTTAGTTTTGTATTTTATTTAGTGTGGATGTAAT
>FV536920-Modified-Microbial-Nucleic-Acid_5002
GGAATAAATAGATTTATTTTTGTATGTTTGTGGTTTTGGTGATGTTGGATGTGGTGTATGTGTAGTTAGTTGTTGAAAGG
>FV536920-Modified-Microbial-Nucleic-Acid_4941
TTTTTGTTAGTATTAGTTAGTATGATTAGGGTGTTATTGTTGGTTTTTTTGTGTGTTATTTGGAATAAATAGATTTATTT
>KU161003|A/duck/Jiangsu/S2447/2011|H4N6|4_504
TCAGAAGGGAATGCGTACCCTCTCCAAAATTTGACAAAAGTAAACAACGGTGATTATGCAAGGCTTTACATATGGGGAGT
>FV536920-Modified-Microbial-Nucleic-Acid_2440
TGGTGGGGGATTTTTTTTGGAAATTGATAGTGTTAGTGTTATTTGTTTTTAGAGGGTTTTTTTTTGTGTTGTTAAGAGTT
>FV536920-Modified-Microbial-Nucleic-Acid_2379
TGTGGTTGTTTTTTATTGAATATGATGGGTTTAGTGTTTGTGTTTTTGTGTGTTTTTTGTTTGGTGGGGGATTTTTTTTG
>FV536920-Modified-Microbial-Nucleic-Acid_2623
TAAAGTTTTTTTTTAGGTGTTTGAAGGTGTGTTTTATGAATGAGGTTTGTTGAATGAGGGGTTGGAGTTTTTTTTTGATG
>FV536920-Modified-Microbial-Nucleic-Acid_2562
TGTGTTTGGTGGAGTATAATTATTATGTTTGTTAAGAGGGTTAAATATAGAGTTATAATTTTAAAGTTTTTTTTTAGGTG
>FV536920-Modified-Microbial-Nucleic-Acid_2501
TTTTGTGTTGTTAAGAGTTATGTTGTTGTTTAGTGGGTTATTTATTGATTGGTATTTTTTGTGTGTTTGGTGGAGTATAA
>FV536920-Modified-Microbial-Nucleic-Acid_2074
TTATTGTTTTGTTGTTGAGGATGAGTTTGATTGGTTTAGTGTTGTTTATGATTATTTTTTGTAAGTTGGTTGGTGGTGTA
>JX507357|A/duck/Jiangsu/m234/2012|H5N2|6_126
TTTCAAGCAAAATGGATGCAGTATCCCTTCAAACAATCAAGTAGTTTCGTGTGAACCAATCATAGTAGAAAGGAACATAA
>FV536920-Modified-Microbial-Nucleic-Acid_2013
GTGAAGAGATGATGAGGTATGAGGTAGGTAGTGTTGAATATTTTGGTAGTATAGTAAATGGTTATTGTTTTGTTGTTGAG
>KM111294-African-swine-fever-virus-strain-Ken05/Tk1,-complete-genome_3660
TTTTATCATTTGATGATCCTCATCATTAGTAGAAAGCATGATTGGACCTCCATGCCACCACAACCCACAACGCTCTAAAA
>FV536920-Modified-Microbial-Nucleic-Acid_2318
TTTGGTTTTTATTTTAAGAGGTTTTTGATGTTTGAGTGGTTTAGTGTAGGGTTTTTTAGTTTGTGGTTGTTTTTTATTGA
>FV536920-Modified-Microbial-Nucleic-Acid_2257
TTATTTTTAGTGGTTTTTGTTTTTTTATTGGGTTGGTGTATGGTTTTTTTTGTTGTGGTAGTTTGGTTTTTATTTTAAGA
>FV536920-Modified-Microbial-Nucleic-Acid_2684
TTGGAGTTTTTTTTTGATGGAATTGTGGATTATTTTTTTGAAGAATTTGATTGTTGTTTTGTGTTGGTTTTTTTTAATGA
>FV536920-Modified-Microbial-Nucleic-Acid_3294
TGTTGATTGTAATTGTTAAAGTGGTTAGGGTTGGGTGGGTAGTATTAGATTGAGTTGGTTTTATTAGTGAAGTGTGTGGA
>FV536920-Modified-Microbial-Nucleic-Acid_3233
AAAGTATTTGAAGTTTTTGTTGTTTGGGTTTTGGTTTAAGTTGTTTATTATGATGATGGTTTGTTGATTGTAATTGTTAA
>FV536920-Modified-Microbial-Nucleic-Acid_3111
TTTGGGGTGAATTTTGAGTATAGGTTGGTTGTAGTTATTATGATTTTGTTGTTGAAGGGTTTATTTTTATTTTTGAGTGA
>FV536920-Modified-Microbial-Nucleic-Acid_3416
GTTGGATTTGTTGTGAAGGTATATGATTATTGGTTTGGGTTTTGATTTGTTGGGTGTTGGAGTGATTATTTTATATAGAT
>FV536920-Modified-Microbial-Nucleic-Acid_3355
TATTAGTGAAGTGTGTGGAAATTGTTTGTGTGAGAATGTTTGTGAGAAAGTTTTTTTTTTGGTTGGATTTGTTGTGAAGG
>CY028644|A/duck/Victoria/1992|H3N8|4_640
TGTATGTTCAAGCATCAGGGAGGGTCACAGTTTCTACCAGAAGAAGCCAGCAGACTATAATCCCAAATATTGGATCCAGA
>FV536920-Modified-Microbial-Nucleic-Acid_2806
TAAATATTAGGTGGTTTGATATTTTTTTGTGTAGTTTTATTTGTTTAATTATTTTTTGAATGAGTTGGTAGATGTTTTGG
>KU161003|A/duck/Jiangsu/S2447/2011|H4N6|4_567
CTTTACATATGGGGAGTTCATCACCCTTCAACGGACACCGAGCAGACCAACCTGTACAAGAACAATCCTGGCAGGGTCAC
>FV536920-Modified-Microbial-Nucleic-Acid_2745
TGTTGGTTTTTTTTAATGAGGAAGTATAATATGGATTTTTGGGAAGGGATTGAAATTTGTTTAAATATTAGGTGGTTTGA
>FV536920-Modified-Microbial-Nucleic-Acid_3050
GGTGTTTATGTTGATGTTAAAGTGAAATTTTTGGTTAAGTGTATTGGGGTATATTATGGTTTTTGGGGTGAATTTTGAGT
>FV536920-Modified-Microbial-Nucleic-Acid_2928
ATTTTAATGGTTATTTTGTTGAGAAGAGTGTAGTTGTATTGGAATATTGTTATTGGGTTAGTGTGGGTGTTTTTAAGTGT
>FV536920-Modified-Microbial-Nucleic-Acid_2867
GAGTTGGTAGATGTTTTGGAGGGGTGGTTGAGGTTTGAATATGTTTTGTTGTATTTTTTTTATTTTAATGGTTATTTTGT
>FJ766529-Newcastle-disease-virus-isolate-ZhJ-3/97,-complete-genome_15112
TTCAATTAATTACCTTGAGGCAGAAGTGAATGTAGTCGTCCTCAATTATAGTCCTGTCATTCACCAAATCTTTGTTTGGT
>FV536914-Modified-Microbial-Nucleic-Acid_1281
GTTATTAAGTAATTGGAGGAATTTATAGGGTTGGAGTTGTGTGAGGGTGGATTGTTTGTTTTTGTGATTTGGAATATTAA
>FV536914-Modified-Microbial-Nucleic-Acid_1098
TTTTTATTATGGATTGTAGGAAAAATGGAATTTATGTTATATGATGGTGAGAAAAAGGTTTTTTATTTTAGATTTAATAA
>FJ766529-Newcastle-disease-virus-isolate-ZhJ-3/97,-complete-genome_15067
ATTAGAAAAAAATTGAATTCTGATTCTTTGAAACTCGTATTCGGATTCAATTAATTACCTTGAGGCAGAAGTGAATGTAG
>FV536914-Modified-Microbial-Nucleic-Acid_1525
ATGATGGGGATTTTTATTTATGGATGTTAGATTTGTTTGATGTTTTGGTATTTGTTTTATATGATTAAGAGTTATTTAAT
>FV536914-Modified-Microbial-Nucleic-Acid_1464
ATGAAAGGATGGGAATATGTTGTTTTTGTGTGTGTTATTTTTAATGGGTGGTATGTGATTGATGATGGGGATTTTTATTT
>FV536914-Modified-Microbial-Nucleic-Acid_1037
TATGAATATAATTGATTGTTTTATTGTTGTGGTAAATGTTATTAAAGAGGTAATAGTATTTTTTTTATTATGGATTGTAG
>FV536914-Modified-Microbial-Nucleic-Acid_793
GTTTGTTATGTGTGTAATTTTAGTATGGTGATTTTATTGTGAAATTTATTTTAAAGTGATATTGAAATTGGTATTTATAT
>KF142478|A/duck/Jiangsu/1/2008|H9N2|1_1736
GCTATACAATAAAATGGAATTTGAACCATTTCAGTCTTTAGTACCTAAGGCCATTAGAGGCCAATACAGTGGGTTTGTAA
>KM258883-Bovine-herpesvirus-type-1.2-strain-SP1777,-complete-genome_38491
GTGGCTAGACGACGAGATTGGCGACGCGTACCCGCCGGCCCTCGCGCACGACGCGTACCCGCCGGCTCCCGCGCACGCGC
>AF075252-Venezuelan-equine-encephalitis-virus-strain-Mena-II,-complete-genome_2989
GAATGGCAGGCGGAGCACGATGCCATCATGAGACATATCCTGGAGAAACCTGATCCCACGGATGTCTTCCAGAATAAAGC
>AF075252-Venezuelan-equine-encephalitis-virus-strain-Mena-II,-complete-genome_3050
ATGTCTTCCAGAATAAAGCTAACGTCTGTTGGGCAAAGGCACTTGTACCCGTGCTTAAGACCGCCGGGATAGATCTGACC
>FV536914-Modified-Microbial-Nucleic-Acid_1586
TGATTAAGAGTTATTTAATGAAGGGTGGAAGGTTAGTGTTTAGTGAAAGTTTAAGGGAGTTGGGTAATTTAGTTTAGTGA
>KM258883-Bovine-herpesvirus-type-1.2-strain-SP1777,-complete-genome_58560
CCGCCCGACCGTCCGTCCTTCCCCGCCCGCCTTTTCCCGGTGCGCCCCCTCCCGCGCCACAAAGCACATTTGACCCCAAA
>KM258883-Bovine-herpesvirus-type-1.2-strain-SP1777,-complete-genome_53009
TAAAAGGATAATATCTTTGCACACTATTCGTGTTTTTGTCTGGCGCGGTCCAACCGAGGCCGCGGCGTCTTTGGCCGTGA
>FV536914-Modified-Microbial-Nucleic-Acid_1891
TTGTTGATAAGAAAATGGAGGAAATTATTTTTTTTGAAGATTGTATTTTTATTATTTGTAATGGGTATATGATTTTGATA
>FV536914-Modified-Microbial-Nucleic-Acid_1952
TGGGTATATGATTTTGATAATTTAGTTGAGTGTTGGAGTTATATTTGGGTATGTAATTGTTGAAGATAGTATGTTTGGAT
>KM258883-Bovine-herpesvirus-type-1.2-strain-SP1777,-complete-genome_75030
AAGGCGCCCATCGTGGTGCCGCTTTAGGGGCGGCTGTGGTGGCGGCTCCCCTCCCCCCCCCCCCCTCACCGGTGTTAATA
>AF075252-Venezuelan-equine-encephalitis-virus-strain-Mena-II,-complete-genome_2867
AGCATGTGAATGTGTTGTTGACCCGCACGGAAGACAAAATTGTGTGGAAGACTCTTGCAGGGGACCCGTGGATAAAAACC
>FV536914-Modified-Microbial-Nucleic-Acid_1647
GGGTAATTTAGTTTAGTGATTGGTTTATAGAATTAATTTGGTAATATTGGTAGTATAATTAATAATTATTATATGTAGTA
>AF075252-Venezuelan-equine-encephalitis-virus-strain-Mena-II,-complete-genome_2928
GGACCCGTGGATAAAAACCTTGACCGCCAAATATCCCGGAGACTTCACCGCAACAATGGAAGAATGGCAGGCGGAGCACG
>KM258883-Bovine-herpesvirus-type-1.2-strain-SP1777,-complete-genome_41358
GCGCCGGCGTAGTGCGCGACGTTTCCGGCGGCGCCTTTGGCGCCGCCGGCCGGTTCGAGCTCTCGCTCGCCGTGACCGCA
>KM258883-Bovine-herpesvirus-type-1.2-strain-SP1777,-complete-genome_44408
CGCGGGGCGCCGCTCGCTGATCTCGCCCCGCCTTTGCTCTCGCTCTCGCTCCCGCTCGCCGTTTGCGCCTCAAGGGCGCT
>FV536914-Modified-Microbial-Nucleic-Acid_1830
AATAATGATTGGTTTTTTAAATTTGTTAGTTTAGTTTTTAGTGGTTTTTTTGGTGTTTTTTTTGTTGATAAGAAAATGGA
>KM258883-Bovine-herpesvirus-type-1.2-strain-SP1777,-complete-genome_44347
ACTGGGCAACGGCCCCGGCCTCGACACCGGCCCTGGCCCCGGCCTTGGGGCCGGGCTTGGCCGCGGGGCGCCGCTCGCTG
>FJ766531-Newcastle-disease-virus-isolate-JS/07/03/Pi,-complete-genome_4636
AGTTCTCTTGACGACAGGCCACTTGCGGCTGCGGGGATTGTGGTAACAGGAGATAAAGCAATCAATATATACACCTCATC
>FV536914-Modified-Microbial-Nucleic-Acid_366
ATAAGTTTTATTGTTTGTTTTGATGTTAAAGGGAGGTAATTATAAGTATATTGTTGTTTTTTTTGGTGTTAATGGGATGT
>KF142478|A/duck/Jiangsu/1/2008|H9N2|1_1240
CACAAGAGGATTGTGTGATAAAAGCAGTCAGAGGTGATCTGAATTTCGTCAATAGGGCGAATCAACGATTGAATCCTATG
>JX485426|A/duck/Shanghai/28_1/2009|H4N2|4_1178
CCATTGACCAAATCAATGGAAAACTTAATCGTCTTATTGAGAAGACAAACGAGAAATACCATCAAATTGACAAGGAATTC
>JX485431|A/duck/Shanghai/28_1/2009|H4N2|3_1550
TCATTTGAGGAATGATACTGATGTGGTAAACTTCGTGAGTATGGAGTTTTCCCTCACTGACCCGAGGTTGGAACCACACA
>KF142478|A/duck/Jiangsu/1/2008|H9N2|1_1302
CAACGATTGAATCCTATGCATCAACTTTTAAGACATTTTCAGAAGGATGCGAAAGTGCTTTTTCAAAATTGGGGAGTTGA
>FV536912-Modified-Microbial-Nucleic-Acid_8087
GTGTATAAATGTAAGTGTGGAGTGTAGTGTAGGAGTTGTTGTTGGTATGTTAGGGGTGGGATTTTAGTGTTTTTTTTTAA
>KF142478|A/duck/Jiangsu/1/2008|H9N2|1_1178
GATAGTGAGTGGGAGAGACGAACAGTCGATTGCCGAAGCAATAATTGTGGCCATGGTATTTTCACAAGAGGATTGTGTGA
>FJ766531-Newcastle-disease-virus-isolate-JS/07/03/Pi,-complete-genome_15067
ATTAGAAAAAAGTTAAATTCTGATCTTTTGAAGCTCGTGTTTGGGTTCAAGCAATTATCTTAAAGCAGCAGTGAACGTGG
>FV536914-Modified-Microbial-Nucleic-Acid_305
GGTTGTTTTGTGTGGGTTGATTGTTTGGTTTGTTTTGGTTGTTATTTGAAATTTGTTTTTTATAAGTTTTATTGTTTGTT
>FV536914-Modified-Microbial-Nucleic-Acid_244
ATTTTTGTTGGGGGTTGTTTGATGTTTTATGGGTTTTTTTGTGTGGTAATTATGGTGATGGGGTTGTTTTGTGTGGGTTG
>FV536914-Modified-Microbial-Nucleic-Acid_61
TATATTTATGTTGTGTGTATGTGGGGTTTGATGGATTATTGTTTATTTATTTATAGTTGGATTTATGATATTGTGTGGTT
>AF075252-Venezuelan-equine-encephalitis-virus-strain-Mena-II,-complete-genome_3355
TATCCTCAACTACCGCGTGCAGTGACCACTGGGAGAGTATACGACATGAACACCGGTACTCTGCGCAATTATGACCCGCG
>KF142478|A/duck/Jiangsu/1/2008|H9N2|1_1488
TACTCCAGCACGGAGAGGGTAGTGGTGAGCATTGACCGTTTTTTGAGAATCCGGGACCAACGAGGAAATGTACTACTGTC
>KU158902|A/duck/Shanghai/120_1/2009|H3N8|6_992
AGAGGGGAAGATGCTCAATTTGTCGGTTCTTGCACTAGTCCCATGGGAAATCAGGGGTATGGCGTAAAAGGTTTTGGCTT
>JX485433|A/duck/Shanghai/28_1/2009|H4N2|1_2108
CCTAATTCTAGGCAAGGAGGACAAAAGATATGGACCAGCATTGAGTATCAATGAATTGAGCGATCTTGCAGAAGGGGAAA
>KF142478|A/duck/Jiangsu/1/2008|H9N2|1_1674
TATCAATGGATCATCAGAAACTGGGAAACTGTTAAAATTCAGTGGTCCCAGAACCCTACAATGCTATACAATAAAATGGA
>FV536914-Modified-Microbial-Nucleic-Acid_549
TGAGGAAGATTTGTATAAATATGATTTAAGTAGGTTTTTTTAATTGATATAAAATGTGTAATTTGAAATTTTGTTTGGTT
>KF142478|A/duck/Jiangsu/1/2008|H9N2|1_1550
AGGAAATGTACTACTGTCTCCCGAGGAGGTCAGTGAAACACAGGGAACAGAGAAACTGACAATAACTTACTCATCGTCAA
>AF075252-Venezuelan-equine-encephalitis-virus-strain-Mena-II,-complete-genome_3172
GCCCACTCAGCTGAGATTGTTCTGAATCAGCTGTGCGTGCGATACTTCGGCCTAGACTTAGATTCAGGTTTGTTCTCCGC
>JX485426|A/duck/Shanghai/28_1/2009|H4N2|4_992
AAGGCTCCTTGAAACTTGCAACTGGGATGGGAAATATCCCTGAAAAGGCATCAAGAGGGCCTTTTGGAGCAATAGCTGGG
>AF075252-Venezuelan-equine-encephalitis-virus-strain-Mena-II,-complete-genome_3233
ATTCAGGTTTGTTCTCCGCACCCACAGTTCCGCTTTCTATCAGGAACAACCATTGGGACAATTCACCGTCACCCAACATG
>KF142478|A/duck/Jiangsu/1/2008|H9N2|1_1426
TGACTCCAAGCATCGAGATGTCAATGAGAGGAGTGAGAATCAGCAAAATGGGTGTAGATGAGTACTCCAGCACGGAGAGG
>KF142478|A/duck/Jiangsu/1/2008|H9N2|1_1364
TCAAAATTGGGGAGTTGAACCTATCGACAATGTGATGGGAATGATTGGGATATTGCCCGACATGACTCCAAGCATCGAGA
>FV536914-Modified-Microbial-Nucleic-Acid_427
TTTGGTGTTAATGGGATGTAATTGTAAGATATATTTTTATTTGGAAGTAAAATGGTTGTGTTATATAGTTTTGTTTGTTT
>FJ766529-Newcastle-disease-virus-isolate-ZhJ-3/97,-complete-genome_13542
ATTTACCCTGAGTGAGGTTTGCTTCGAGCACACACTGCCGAGCCCGGAAGAAGATTACTTAGTACGATACTTGTTCAGAG
>AF075252-Venezuelan-equine-encephalitis-virus-strain-Mena-II,-complete-genome_1586
CCGATGTAGAGGAACCTGCACTGGAGGCAGACGTTGATTTAATGCTGCAAGAAGCTGGAGCGGGATCTGTCGAAACCCCC
>AF075252-Venezuelan-equine-encephalitis-virus-strain-Mena-II,-complete-genome_1708
ATCGGCTCCTACGCAGTGCTCTCTCCACAAGCAGTACTGCGGAGCGAAAAACTGACATGCATTCATCCACTCGCAGAGCA
>FV536914-Modified-Microbial-Nucleic-Acid_2684
GGATGTTGTTGAGGTTTGTTTTATTTTTTTGATGTTTGAGAATGTATTTTATGTTTTAATATGAATTGATGGGTAAAGGT
>FV536914-Modified-Microbial-Nucleic-Acid_2623
TTTATGGGAAGGTTTATAATTTTTTTTGGATTGTTTTGTTGGGGTGGTTTATAAATTATTTGGATGTTGTTGAGGTTTGT
>FV536914-Modified-Microbial-Nucleic-Acid_2562
GTTGTGTGTTTTGATGGTTATGGTAATATGGTGATAATTGATTTGAAAATGGTTGATTTTGTTTATGGGAAGGTTTATAA
>KM258883-Bovine-herpesvirus-type-1.2-strain-SP1777,-complete-genome_114863
CATGGCGCGCCCGGGGGCAAGCCCCCGGGGCACGGGGGCTCGCGTTTGGCGGGGCGGGGCGCCGCGCTGCGGTCTACGAC
>FV536914-Modified-Microbial-Nucleic-Acid_2440
TGGTTGTTGTGTTATTTATTATAAATATAGTAGGTGTTTAATAGATTAAAGTGTATGTTAATATAGTTTTAATTAATGTG
>FV536914-Modified-Microbial-Nucleic-Acid_2379
TATGTGGGTGTTAATAGGTATGATTAGTATAAATAGTATAGGTTTTGGATTTTTGTGGTTATGGTTGTTGTGTTATTTAT
>AF075252-Venezuelan-equine-encephalitis-virus-strain-Mena-II,-complete-genome_1769
TTCATCCACTCGCAGAGCAAGTAATCGTAATTACACACTCAGGGAGAAAGGGTAGGTACGCAGTAGAACCCTACCACGGA
>FV536914-Modified-Microbial-Nucleic-Acid_2501
TATAGTTTTAATTAATGTGTATGTGGTGGGTGAGTTTTTTTTTAAGGAGGGGATTTTTTTTGTTGTGTGTTTTGATGGTT
>AB284986|A/duck/Siberia/272/1998|H13N6|2_1116
CCTGCAGAAATGCTAGCAAATATTGATCTGACATATTTCAATGAGTCCACAAGGAAGAAAATAGAGAATATAAGGACTCT
>AY856861|A/duck/Shandong/093/2004|H5N1|1_1488
TATTCCAGCACTGAGAGGGTGGTTGTAAGTATTGACCGTTTCTTAAGGGTCCGAGATCAGCGAAGAAACGTACTCTTATC
>EU781967_8662
AAAAAATCACGATTAATGGAAGGATACCATCACCTTTTGTGAGTGCTTTAAAGCTGGTAGGCATGGAAAAAGACTCCTTG
>EU781967_8723
CATGGAAAAAGACTCCTTGACTCTGGACTTACCGATTGAGTTGTTATCTATACTTTTTGGTTTGGTCTGTTAAGTTGACT
>EU781967_8784
TTGGTCTGTTAAGTTGACTATGTATGATTTAATTGTTTTGATGTTTGGAATTAATTTAGCAACTTATTCTTAAAAAACCA
>FV536914-Modified-Microbial-Nucleic-Acid_3111
ATTATTTATGGTAAGGTAGATGTTGATGTGTTTGTTGTTTTTGTATTAGTGGGGAAAGATTTTGAGTTTTGGTTATTTGT
>FV536914-Modified-Microbial-Nucleic-Acid_3050
GTATATTGTGTTTTATAAGGTTGAAATAATAAGTGTATAGGGGTGGGTTTGTGTGTATTAAATTATTTATGGTAAGGTAG
>FV536914-Modified-Microbial-Nucleic-Acid_2989
ATATTGGTTTGAATTTTAAGTTTATGTTTTTAATTTTGTATATTTTGGTTGTTGATTATGTGTATATTGTGTTTTATAAG
>FV536914-Modified-Microbial-Nucleic-Acid_2806
TAAATATTTATTTGGTTGGTTTGGTTTAGTATTATATATAGTATATTGGGATAATTAATTTATATTTTATGTTTATTGGG
>FV536914-Modified-Microbial-Nucleic-Acid_2745
TGAATTGATGGGTAAAGGTTATTGGTTAAGTTTGATGTGTTGTTGGTAGTGAAATATATGTTAAATATTTATTTGGTTGG
>EU789580-Classical-swine-fever-virus-strain-LOM,-complete-genome_366
ATGGCACATGGAGTTGAATCATTTTGAACTTTTATACGGAACAAACAAACAAAAACCAAAGGGAGTGGAGGAACCGGTAT
>EU781967_8834
TTAATTTAGCAACTTATTCTTAAAAAACCATGGAGGTTGTTGATTGTTGGTTGGGTTGGTTTGTGGTTTTGTTGTAGCGC
>FV536914-Modified-Microbial-Nucleic-Acid_2928
TTTGGTATGGATGTATTAGATAATTTAGAAGAGGTTGTTTATTGTATATATGTAGAATGGGATATTGGTTTGAATTTTAA
>FV536914-Modified-Microbial-Nucleic-Acid_2867
ATATTTTATGTTTATTGGGTTGATTGATGTGAAAGTTTGGTATATGGTGGTGTATGTGTTTTTTGGTATGGATGTATTAG
>AF075252-Venezuelan-equine-encephalitis-virus-strain-Mena-II,-complete-genome_2074
AAGAAAGAACTGGTTTCGGGGCTAGGGTTGACAGGAGAACTTGTCGATCCCCCTTTTCATGAATTTGCATACGAGAGCTT
>FV536914-Modified-Microbial-Nucleic-Acid_2074
GGTTTTTTAAAATGGTATTTTTTGATTGGGTTTTTTTATAAAATTTTGGATATATGTATAAGGTTGTTTTGTTTTATGAA
>AF075252-Venezuelan-equine-encephalitis-virus-strain-Mena-II,-complete-genome_2135
AATTTGCATACGAGAGCTTGAGGACACGCCCAGCCGCACCTTACCAGGTACCAACCATAGGTGTGTACGGCGTTCCCGGG
>AF075252-Venezuelan-equine-encephalitis-virus-strain-Mena-II,-complete-genome_1952
ATTTACACCATATTGCCACGCATGGTGGAGCTCTGAACACAGATGAGGAGTACTACAGAGTGGTGAAGCCCAGTGAACAT
>FJ766529-Newcastle-disease-virus-isolate-ZhJ-3/97,-complete-genome_15006
ATCACACATTAATGAACTATCTTCCTAATCAATTTCTTCCTCACTGATTTGATTATACCGTATTAGAAAAAAATTGAATT
>FV536914-Modified-Microbial-Nucleic-Acid_2135
GGTTGTTTTGTTTTATGAATTAAAAGGTGTTTATGGGGGTTTTGTTAAGTTATATGTGTATATGTGTAATGGTTGGGATG
>FV536914-Modified-Microbial-Nucleic-Acid_2013
GAAGATAGTATGTTTGGATTTAATATATTTGGTTTAGAGATGTGTGTTTATTAGGTAGAGAGGTTTTTTAAAATGGTATT
>AF075252-Venezuelan-equine-encephalitis-virus-strain-Mena-II,-complete-genome_2684
GTACTAAATCAAAAAAAGAGGACTTGATTCTCACGTGCTTCAGGGGATGGGTTAAGCAACTGCAAATAGACTATAAAGGA
>AF075252-Venezuelan-equine-encephalitis-virus-strain-Mena-II,-complete-genome_2806
AAAAGTGTCTATGCAGTTAGGTACAAGGTGAATGAGAACCCCTTGTACGCACCCACCTCAGAGCATGTGAATGTGTTGTT
>AF075252-Venezuelan-equine-encephalitis-virus-strain-Mena-II,-complete-genome_2318
TGAAGGGGCTGGACGTTAACGCCCGGACAGTGGACTCAGTGCTGTTAAACGGATGCAAACACCCGGTCGAGACTTTGTAC
>AF075252-Venezuelan-equine-encephalitis-virus-strain-Mena-II,-complete-genome_2440
TTAATAGCCATTATACGACCCAAGAAAGCAGTGCTATGTGGTGATCCTAAACAATGTGGCTTCTTTAACATGATGTGCTT
>AF075252-Venezuelan-equine-encephalitis-virus-strain-Mena-II,-complete-genome_2623
GACAAAAGAATGAGAACCACTAACCCAAGAGACTCCAAAATTGAAATTGACACAACTGGAAGTACTAAATCAAAAAAAGA
>AF075252-Venezuelan-equine-encephalitis-virus-strain-Mena-II,-complete-genome_1891
TTTCAAGCACTCAGTGAGAGCGCTACAATTGTGTACAACGAACGCGAGTTCGTGAACAGGTATTTACACCATATTGCCAC
>AF075252-Venezuelan-equine-encephalitis-virus-strain-Mena-II,-complete-genome_1830
AGTAGAACCCTACCACGGAAAAGTGGTAGTACCTGAGGGGCAAGCTATACCCGTCCAAGACTTTCAAGCACTCAGTGAGA
>KM258883-Bovine-herpesvirus-type-1.2-strain-SP1777,-complete-genome_106140
GCCGAGAGCACCGGGAGCCCGGCGGCGGCGGCGGCGCCGCCGGGCCCGGCGGCGCGGCGGGCCGCCTCCAGCGCCTCGCG
>KM258883-Bovine-herpesvirus-type-1.2-strain-SP1777,-complete-genome_103761
GACGAGGCGGGGGACGACGCCGCGGACGAGGAGGAGGAGGAGGAGGAGGAGGAGAGCACCTCCACGCGCGGCGGCGGCCC
>KF142478|A/duck/Jiangsu/1/2008|H9N2|1_1798
AATACAGTGGGTTTGTAAGAACTCTGTTCCAACAAATGAGGGATGTGCTTGGGACATTTGATACCGCACAGATAATAAAA
>FJ766529-Newcastle-disease-virus-isolate-ZhJ-3/97,-complete-genome_14396
AGCATCGTGTGATAGACATTTTATCCAGCCCTATACCGAGACTAATGAAGTTCTTGAGGGAAAATATTGATGCTGCGCTG
>KM258883-Bovine-herpesvirus-type-1.2-strain-SP1777,-complete-genome_111874
CCCGGCAAAGGCAAGGTAAGCGCACCCGCTCCGCCCCTTCCTCGCTCACCCCCACCCCCACCCGAGCTCGAGCGAACCGC
>FV536914-Modified-Microbial-Nucleic-Acid_2257
TTTTGGTGGTGTTTGTTTTTGAGATGGATGATATTAGTGATAGGGAAAAGTATTAATTAATTTTTTATTTTTATTAGTTT
>FV536914-Modified-Microbial-Nucleic-Acid_2196
ATGTGTAATGGTTGGGATGTTGAGGTGATTGTTGTTGGAAATTAGTTTAATGGTGGTTGTTTTTTGGTGGTGTTTGTTTT
>FJ766529-Newcastle-disease-virus-isolate-ZhJ-3/97,-complete-genome_14823
GACATACCTGAAACGCAGCACCTGCCCGAAGTACTTGAAGGCAGTTCTAGGGATTACTAAACTCAAAGAACTGTTCACAG
>FV536914-Modified-Microbial-Nucleic-Acid_2318
TTTTTATTTTTATTAGTTTATTAATTTATGTATTAATATGATGGTATATATTATTGTGTTTTATGTGGGTGTTAATAGGT
>KM258883-Bovine-herpesvirus-type-1.2-strain-SP1777,-complete-genome_103151
GCCCCCCGGCCGGGGTTCTGCGTCTTGGCCCCCGCGCCCCCGGCGCCCGGGGGCCCGAGCCCGGGCCTCGCGCCCCGACC
>FV536912-Modified-Microbial-Nucleic-Acid_5246
GTGAGTTTTGGTATTTGTGGGTTTGGTGAATATGATGTGGTTGTTTATGGTGTTGTTGTATTGTGTGTAGTATTGTGTTA
>FV536912-Modified-Microbial-Nucleic-Acid_5185
GTGTGGTTTGTTTGGGTTTTGTGGGTGGTTTTATATTAGGGGGTATGTAAGTTATTATGTAGTGAGTTTTGGTATTTGTG
>FJ794269-Newcastle-disease-virus-strain-NDV08-004-from-China,-complete-genome_4636
AAAGCATCAGCATTGGATGGGCGGCCACTCGCTGCCGCAGGAATAGTAGTCACAAGAGACAGGGCAGTTAATATATACAC
>FV536912-Modified-Microbial-Nucleic-Acid_5368
ATATGTTAAATTTGGTAAGTAAGTGGTTATTAGAGTTTATTGTTTTTATAAATGGTATTTTTTTGAAGTGGAGGAAGGTT
>FV536912-Modified-Microbial-Nucleic-Acid_5307
TGTGTGTAGTATTGTGTTAAGTTTGTTAAGTAGGTGTTGGATATGTGTTTTGTAGTGAGTGATATGTTAAATTTGGTAAG
>FJ794269-Newcastle-disease-virus-strain-NDV08-004-from-China,-complete-genome_4392
GTAAGCACTCGCTGTAGCTGGCACTATAAAGAATCATCTACCAACAGATCAACACTAGTCAAGTCTGATGATTGAACCTT
>FV536912-Modified-Microbial-Nucleic-Acid_5063
TTGTATATTTGTGGTTTTGGTTATGTTAGAAGTAGTGTAAGTGTAGTTAGTAGTAGAGAGGTAAGGAATGGAAAAGGTGA
>LC208520|A/duck/Japan/AQ_HE72/2015|H5N6|3_1178
TTAGTGATCTAAAGCAGTATGACAGCGATGAACCAGAGTCTAGATCGTTATCAAGCTGGGTTCAGAACGAATTCAACAAG
>FV536912-Modified-Microbial-Nucleic-Acid_5002
ATATGATTAGTGTATTGTTTTTAGTTTTGTTGTGTGTAATTTGATAAATGTATATTTATTTTTGTATATTTGTGGTTTTG
>KM102979-African-swine-fever-virus-isolate-26544/OG10-from-Italy,-complete-genome_96075
GTGCTTGCACAGGTGTCTACATTGGTATCTGCACACATGCTTGCACAAGTGCTTGCACAAGTGCTTGCACAAGTGCTTGC
>FV536912-Modified-Microbial-Nucleic-Acid_5124
TAAGGAATGGAAAAGGTGAATTTAGAATTAAGATTAGTGTTTTATTTAGAATGTATATAGTGTGTGGTTTGTTTGGGTTT
>MG021165|A/duck/Jiangshu/YZ916/2016|H3N2|4_252
GCTCTATTGGGGGATCCTCATTGCGATGTCTTTCAAGATGAAACATGGGACCTCTTTGTGGAGCGGAGCGAGGCCTTCAG
>AY261361-African-swine-fever-virus-isolate-Malawi-Lil-20/1-(1983),-complete-genome_76677
ACCGAGTACATGGTGGACAACTCTTTTAAAAAAAATATCACGCGCTTGATGTTCTCCTCCGGTTCGATCTCCTCGGTTTC
>FV536912-Modified-Microbial-Nucleic-Acid_5612
GGGTAGTTTTTTTGTTATATGTATGTGGGTTGGTGTTGTATTTATGTAAATTTTGATTTGTTTGGAATTATTGGTTTTGA
>FV536912-Modified-Microbial-Nucleic-Acid_5551
TTGTGGTTATTATGTTGTTATAATTGTTTGTATATGTAATGGGTATTATTTTTTTTTTTGAGGGTAGTTTTTTTGTTATA
>FV536912-Modified-Microbial-Nucleic-Acid_5490
GGGAGATTTGTTTTGGGGGGGTTGAATATTTTTTTGTAAATGGGGTTAGTTGTTTTTGGGTTTGTGGTTATTATGTTGTT
>KC768055|A/duck/Shanghai/C163/2009|H9N2|3_1281
ATAGGGGAAGATGTTGCCCCAATCGAACACATTTTCAGCATGAGAAGGAACTATTTTACAGCGGAGGTGTCCCACTGCAG
>FV536912-Modified-Microbial-Nucleic-Acid_5734
TGTGGAGTTTGTATTGGTTGTATTTGTTGATATTTATGAATGGTATGTTGATGTGAGTTGTTATGTTGGTGTGTGGGTTG
>FV536912-Modified-Microbial-Nucleic-Acid_5673
TTGGAATTATTGGTTTTGATGGTAAGTGGAGTTATTATTATTATAATAAGTGTTTATGGTTTGTGGAGTTTGTATTGGTT
>KF142478|A/duck/Jiangsu/1/2008|H9N2|1_372
AAAACTTATTTTGAAAGAGTCGAAAGGCTAAAGCATGGAACCTTTGGCCCTGTCCATTTTAGAAACCAAGTCAAAATACG
>FV536912-Modified-Microbial-Nucleic-Acid_5429
TTTGAAGTGGAGGAAGGTTGGATATGTTTTTGTTATATTAAGGAAGTATGTGAAGTGTTTAGGGAGATTTGTTTTGGGGG
>KF142478|A/duck/Jiangsu/1/2008|H9N2|1_310
CTGTGACATGGTGGAATAGGAATGGACCAATAACAAATACAGTTCATTATCCAAAAATCTACAAAACTTATTTTGAAAGA
>FJ794269-Newcastle-disease-virus-strain-NDV08-004-from-China,-complete-genome_3050
ATCAGGAAGATCAAGCGCCTTGCATTGAATGGATAAGGAGCAGGGCATAGCCAAGTAAGCTGAGAGCAAGTCCCATCTCT
>FJ794269-Newcastle-disease-virus-strain-NDV08-004-from-China,-complete-genome_3111
GAGAGCAAGTCCCATCTCTTAGCAGATAGGAAGAATCTCTGATAATGAGACTTCAAGTATGATTTAGCAAGTAGGTGCAG
>KF142478|A/duck/Jiangsu/1/2008|H9N2|1_434
AAACCAAGTCAAAATACGTCGGAGAGTTGACATAAATCCTGGTCATGCAGATCTCAGTGCCAAGGAGGCACAGGATGTAA
>FV536912-Modified-Microbial-Nucleic-Acid_4270
TAGGGTTGGATTTTATGTTTTTTGTTAATTTGAGTAGGTTAAAGTTTAAAATTTGTTTTTTAGGTGTAATGATTTTTTGT
>FV536912-Modified-Microbial-Nucleic-Acid_4209
ATGGTGGTTATTAGTTTGGAGAAGTTTGATTTGATGTTGGAGAAGAAGAAGGGGAAGGGTTTAGGGTTGGATTTTATGTT
>JX286598|A/duck/Shanghai/C84/2009|H3N2|1_868
TGGAAATGTGCCATAGCACACAAATTGGTGGAATAAGGATGGTAGATATTCTTAGGCAAAATCCAACAGAAGAGCAAGCT
>FV536912-Modified-Microbial-Nucleic-Acid_4453
TAGTATTGTAGTTGAAGGAGGTGGGTAGTTTGTTGTTTATTTGTTGTGTAAGAATAGTAAGGTTATTATGTTGTGTGGGT
>FV536912-Modified-Microbial-Nucleic-Acid_4392
GGGTAGTATGTTTTTGTATGTTTTATGTGGATTAATAGTTTTGTGATGGTGTTAGTTTTTATAGTATTGTAGTTGAAGGA
>FV536912-Modified-Microbial-Nucleic-Acid_4331
AGGTGTAATGATTTTTTGTTTATGGTGGTTGTGGGTGGTGTTAAGAGTTAGTAAAGGTTTGGGGTAGTATGTTTTTGTAT
>KM099643-Bluetongue-virus-1-isolate-DPP1000-segment-9-VP6-and-NS4-genes,-complete-cds_594
CCACGGGCTAAGCCAGTGATGAAAGGAGATCGGAAACATGGAAGAAACAGCAGAGACAGCTCTTCAAAAAAGGAAGGTGT
>LC278300|A/duck/Japan/AQ_HE103/2015|H1N2|3_1098
AGAAGACAAGTCAATTGAAATGGGCACTCGGTGAGAATATGGCACCGGAAAAGGTAGACTTTGAGGATTGCAAAGATGTC
>LC278300|A/duck/Japan/AQ_HE103/2015|H1N2|3_854
TCGAAATTCTTACTGATGGATGCTCTGAAATTGAGCATTGAGGACCCGAGTCATGAAGGAGAGGGGATACCGCTATATGA
>FV536912-Modified-Microbial-Nucleic-Acid_4148
GGTAATTAATTGGTTAAAGTTGGGTTTGTGTTTTGTTGATATGTTTTTTTGTATTTGGTTGATGGTGGTTATTAGTTTGG
>KM099646-Bluetongue-virus-1-isolate-DPP2559-segment-9-VP6-and-NS4-genes,-complete-cds_264
GGATCTGGATCAGGCGCAAAAGGATTTGGAGAACGCGCGGACAAAAATGCTGACGGAAGAGATGGAAAGACTAGAAGAGG
>KM114265_8784
TGACCAGCTTCCAGCTGAGTTAGTTAAGATAATAATTTCATAAAAAACCATCTGGGCTCTTTGATGGAGGTTTGGTGCTG
>FV536912-Modified-Microbial-Nucleic-Acid_4514
GTTATTATGTTGTGTGGGTTGTGTTTTGTATGTTGTTTTTTTGTTGTATATTGTTGTTAGTATATGGTGGGGAGTGGTGT
>FV536912-Modified-Microbial-Nucleic-Acid_4941
GTAGTTTTTTGGTGAGTATTTATTGGTAGTTGAAATTTAAAGTTTTTGTTGGTATTGATAGATATGATTAGTGTATTGTT
>FV536912-Modified-Microbial-Nucleic-Acid_4880
AGTTTTTTTTTTGTAGTTTTTAATTGTGGTGGTGATTGGATTTGTAGATTTTTTAGTGGTGGTAGTTTTTTGGTGAGTAT
>FJ794269-Newcastle-disease-virus-strain-NDV08-004-from-China,-complete-genome_7259
ACAGTATCATGAGAGAGATCTGGACGTTCGCGCTCTTTTTGGAGATTGGGTGGCTAACTACCCTGGGGTTGGTGGTGGAT
>AY261360-African-swine-fever-virus-isolate-Kenya-1950,-complete-genome_30561
AGTCTTCAGGCAGCACATGCTGGCTGGCTAATATCTTTTTGGCGAAAGATTGCAGGGAAGGAAACATCCTGTCTCTTTTT
>LC208517|A/duck/Japan/AQ_HE72/2015|H5N6|6_64
CGGTGGTAAGCCTGCTAATAGGAATCGCCAATCTGGGCCTAAATATCGGGCTACACTACAAAGTGAGTGATCCAACAACT
>LC278305|A/duck/Japan/AQ_HE103/2015|H1N2|8_264
CAGTCCTGCTCCTCGGTATATCACTGATATGAGCGTAGAAGAGATAAGCCGAGAATGGTATATGCTGATGCCTAGACAGA
>FV536912-Modified-Microbial-Nucleic-Acid_4636
TTGGGTTGGTGTGGTTGTTTAAGGTGTTTTTGGGTGTGTTATTGGGTATTTATGTGATTGAGTTTGTGTGAATAAGTGTA
>JX286594|A/duck/Shanghai/C84/2009|H3N2|5_806
AGATCTCATCTTCCTGGCACGGTCTGCACTCATCCTGAGAGGGTCAGTGGCTCACAAATCTTGCTTGCCTGCTTGTGTGT
>FV536912-Modified-Microbial-Nucleic-Acid_4575
ATATGGTGGGGAGTGGTGTAGGGGAGTGTTAGGTGGGTGATGGGTTGTTTTTGGTAGGTAGTTGGGTTGGTGTGGTTGTT
>FV536912-Modified-Microbial-Nucleic-Acid_4819
TGAGTTTTATAAATTTGTTGAGAATAAAAGTAATGTTAGTGTGTAGTTGTTGGGTTGATTGAGTTTTTTTTTTGTAGTTT
>FV536912-Modified-Microbial-Nucleic-Acid_4758
GTTTTAATTAGTGTGTGTGAGGGGATTTGTATGAGATTAAGAATTTGGGTGTTTTTGGGGGTGAGTTTTATAAATTTGTT
>FV536912-Modified-Microbial-Nucleic-Acid_4697
GTTTGTGTGAATAAGTGTAATTTTTAGGTTTGAGAAGTAGTATGTTGTGGATTGGAGTAATGTTTTAATTAGTGTGTGTG
>FV536912-Modified-Microbial-Nucleic-Acid_7503
GTTATTTTTTTAGATTTGGAAAGATTAGGTGGGGTTTTAAGTTGTATGGTTTGTGTTAGTTGGGGTTATTTGTATAGATT
>KX162654|A/duck/Shanghai/421_2/2009|H4N6|3_183
ATTGTAGAATCTGGCGATCCAAATGCATTGTTGAAGCACCGGTTTGAGATAATTGAAGGGAGAGACCGGACAATGGCCTG
>AF075252-Venezuelan-equine-encephalitis-virus-strain-Mena-II,-complete-genome_3538
GGTAGAACGGTCCTAGTAGTTGGTGAGAAGATGAATATTTCGGGTAAGGCAGTAGACTGGTTATCTGAAACACCGGATGC
>FV536912-Modified-Microbial-Nucleic-Acid_7625
GTAGATGTTTTATTTTTTATGAAAATGGGTAAATTTGTGTGAAGTTGTTGTTTTATTTTTGGGTGAAGGTTTATTTTGTG
>KX162622|A/duck/Shanghai/421_2/2009|H4N6|4_1344
AGTAGCATTGGAGAACCAGCACACTATAGATGTGACTGATTCGGAGATGAACAAGCTTTTTGAAAGAGTAAGGCGTCAAC
>KX162622|A/duck/Shanghai/421_2/2009|H4N6|4_1536
AGATGAAGCAATCAACAATCGATTCCAAATTCAAGGAGTTAAATTGACCCAGGGATACAAAGACATCATTCTCTGGATTT
>FV536912-Modified-Microbial-Nucleic-Acid_7015
AGAGTGTGAATTTTATTTTTTTTTGTGTTTGTAGAAGAAGTTGTGTTTTGATTTTTTTGATGGTGTATAATAAAGTGATA
>FV536912-Modified-Microbial-Nucleic-Acid_6832
GTAGTTTAAGATTAGTAATTTTTTTTAATTGTTTGATTGTTTTAAGAGTGAGGTTTTTAGGTGATTTATAGATTTAGTTG
>FV536912-Modified-Microbial-Nucleic-Acid_6771
ATTTTAGTGTGAAGTAAGTGTTTGATGTTTTAGATGATGAGAGTGGGTGGTTTATTTTTGTGTAGTTTAAGATTAGTAAT
>FV536912-Modified-Microbial-Nucleic-Acid_7381
GTTTTGTGGGTTTTTGTTGTTAAGGAGGGATTTTTATGGTTGTTATGTTTTGTTATGAAGTAATAGTATTATTATTAATA
>KX162654|A/duck/Shanghai/421_2/2009|H4N6|3_1525
CCCATTTGAGGAATGACACCGACGTGGTGAACTTTGTGAGCATGGAATTCTCTCTTACTGACCCGAGACTGGAACCGCAC
>FV536912-Modified-Microbial-Nucleic-Acid_7076
GGTGTATAATAAAGTGATAAAGTAGTTGGTTATGTTTATGTAAATAGTAGTGGTTAAAGGAAAGGTGTTGGTTTTTGGTT
>FV536912-Modified-Microbial-Nucleic-Acid_7686
GGTGAAGGTTTATTTTGTGGTTATATTTTTTTGATGTTGGGAAAGGTGGTGTAAGTTTGTGGTTATTTTTATTTAATGTT
>FV536912-Modified-Microbial-Nucleic-Acid_7930
TAGTGTTGATGATTAAGTAGGTGGAGAGTGTTAAGAGTATTAATTGGTTATGTAAGAAGTGTAAGTGGTGTTTGTTTATA
>KF142478|A/duck/Jiangsu/1/2008|H9N2|1_1116
ACAATGGTTGGGAGAAGAGCAACAGCCATACTCAGAAAAGCAACCAGGAGATTGATTCAGCTGATAGTGAGTGGGAGAGA
>KX162622|A/duck/Shanghai/421_2/2009|H4N6|4_832
AAGCTAAACAGTCAGAAAAAGAGTACAATTCTGAACACTGCAATTCCCATAGGCTCATGTGTTAGCAAATGTCACACAGA
>FV536912-Modified-Microbial-Nucleic-Acid_8052
GAGGTGGTTGAATGAAAGTTTATTGGTTTTTGTGTGTGTATAAATGTAAGTGTGGAGTGTAGTGTAGGAGTTGTTGTTGG
>AF075252-Venezuelan-equine-encephalitis-virus-strain-Mena-II,-complete-genome_3477
CGTGACGCAACACGCTGACCATCCCCCCAGTGACTTTTCCGCCTTTGTCAGCAAGCTTAAGGGTAGAACGGTCCTAGTAG
>FV536912-Modified-Microbial-Nucleic-Acid_7991
TAAGTGGTGTTTGTTTATATAATTTAGTTAATATGGTTATGTGGTGTAGTGAGTTTAGTTGGAGGTGGTTGAATGAAAGT
>FJ794269-Newcastle-disease-virus-strain-NDV08-004-from-China,-complete-genome_1464
TGATTTAATGCGGGCAGTCGCCAACAGTATGAGAGATGCCCCCAACTCGGCACAGGGCAGCTCCCAGCCTGCTCCCCCCC
>FV536912-Modified-Microbial-Nucleic-Acid_7808
GTGTTGGGTGATAGTTGAAATATATTAGGTGATTGGTTTGTATGAAGTGGTTTTAATATTGTAGTTTGTTATGTGGGGGA
>FV536912-Modified-Microbial-Nucleic-Acid_7747
GTTATTTTTATTTAATGTTGGGAATGATGGTAAAAGGGGGGGGGGGGGGGATGAAAGGTGGGTGTTGGGTGATAGTTGAA
>KM258882-Bovine-herpesvirus-type-1.2-strain-SM023,-complete-genome_131699
CCGGGCCCGGCGGCGCCGCCGCCGCCGCCGGGCTCCCGGTGCTCTCGGCCGCGGCGGGCCGCGGCCTGCCGGCCGCGGCC
>FV536912-Modified-Microbial-Nucleic-Acid_7869
TAGTTTGTTATGTGGGGGATATTGTAGAGTGTTGAATTAATTTTAATAGATGTGTTTAAGATAGTGTTGATGATTAAGTA
>KX162622|A/duck/Shanghai/421_2/2009|H4N6|4_1216
AAAAGGACAAACGAGAAATACCATCAAATTGAAAAGGAGTTTGAACAGGTCGAGGGAAGAATTCAAGATTTGGAGAAATA
>KF142478|A/duck/Jiangsu/1/2008|H9N2|1_558
ACATCGGAATCGCAACTAACGATAACCAAAGAGAAGAAAGAAGAACTCCAGGATTGCAAAATTTCTCCTTTGATGGTTGC
>FV536912-Modified-Microbial-Nucleic-Acid_6100
TTTTTAAGTTTGAGGTGTTGGGTTTAGAAATAGTATTTTTGGTTATAGTGTAATTGTAAGTTATGTTGATGTTTGATTGT
>FV536912-Modified-Microbial-Nucleic-Acid_6039
AGATTTGGTGTTTAATTAAATAGGTGTTTTTTGAAAAATTGTTTAGTTTGTGTTATGTGGGTTTTTAAGTTTGAGGTGTT
>FV536912-Modified-Microbial-Nucleic-Acid_6222
TTTTTAAGTAGGGTTGTTTTTTTTGTTTTTTTGTTGGTTAAAAGAGTGTTAAATAGTTTGGTGAAGGTTGAATTGGTTAG
>FV536912-Modified-Microbial-Nucleic-Acid_6161
TATGTTGATGTTTGATTGTGTTGTTGATGTTGTGTGGTTGTTTTTGGTGGTGAGGATGTGGTTTTTAAGTAGGGTTGTTT
>KF142478|A/duck/Jiangsu/1/2008|H9N2|1_620
TTCTCCTTTGATGGTTGCATACATGTTGGAGAGAGAACTGGTCCGCAAAACGAGATTCCTCCCAGTGGCTGGTGGAACAA
>FV536912-Modified-Microbial-Nucleic-Acid_5795
TATGTTGGTGTGTGGGTTGATGAATTGGTGTGGGAAGAGGGTTAATTGGTATTTTTGTTGTGTGTTAAGTTTTTTTAGTT
>KF142478|A/duck/Jiangsu/1/2008|H9N2|1_496
AGGAGGCACAGGATGTAATCATGGAAGTTGTTTTCCCTAACGAAGTGGGAGCCAGGATACTAACATCGGAATCGCAACTA
>KU158943|A/duck/Shanghai/74_1/2009|H3N2|1_549
AGAATATTGACATCAGAGTCGCAATTAACAATAACAAAAGAGAAGAAGAAAGAGCTCCAGGATTGTAAAATTGCTCCTTT
>FV536912-Modified-Microbial-Nucleic-Acid_5978
GTTGTTGAATATGTTTTTGTGTTTGGAGGGGAGTTTTAGGTAGTGATAGTGTTTAAATGATAGATTTGGTGTTTAATTAA
>FV536912-Modified-Microbial-Nucleic-Acid_5917
TTTTAATAGTGGTTATTTTAATGTTTTATTTGTTTTTTATGTAGGTGTAGGAGTTTATGAGGTTGTTGAATATGTTTTTG
>FV536912-Modified-Microbial-Nucleic-Acid_5856
GTGTTAAGTTTTTTTAGTTTTGGGATGAGTGTGATGAGGAGGTAATTATTATTGAATTGGTTTTTAATAGTGGTTATTTT
>FV536912-Modified-Microbial-Nucleic-Acid_6283
TGAAGGTTGAATTGGTTAGGTGTGAGAATTAATTGTTGTTTTGGGTGTTGTTTGTGTGTGTGGAAGTGGTGTTTGTGGAA
>FV536912-Modified-Microbial-Nucleic-Acid_6527
AATTTTTGTTTTTTATTTTTTGTTGAGTGGTTTTTGATTGTATGGAATATATATTAGGATATTGGATGGGTTTGGTGTTT
>FJ794269-Newcastle-disease-virus-strain-NDV08-004-from-China,-complete-genome_1708
CCACCAGTCCAACCTCCCGAGGCCACCGCAGCCGCAACACCAATCACTACACACCAATCATCACAACCCCACAATCAGAT
>KF142478|A/duck/Jiangsu/1/2008|H9N2|1_930
CCAACAGAAGAGCAAGCCGTGGATATATGCAAGGCTGCAATGGGACTGAGAATTAGCTCATCCTTCAGTTTTGGTGGATT
>FV536912-Modified-Microbial-Nucleic-Acid_6710
AGTTAGGTATATGTTTGTGTTGTTTATTATATATATTTTGTTTGGTTGTAAGGTGGTATTGATTTTAGTGTGAAGTAAGT
>FV536912-Modified-Microbial-Nucleic-Acid_6649
AGGTGATATAGGTAAATATAGTGTGTTTTTGTTTTTTTAGGAAAATGTTAGTGTGGAAGTTAGTTAGGTATATGTTTGTG
>FV536912-Modified-Microbial-Nucleic-Acid_6588
TTGGATGGGTTTGGTGTTTAGGGGTAAAAGTTTTTGTTGTTAATTGTGTATTATTTGTTGGAGGTGATATAGGTAAATAT
>KU158929|A/duck/Shanghai/74_1/2009|H3N2|3_1488
GGAAGACAAACCTGTATGGATTCATTATAAAAGGAAGGTCTCATTTGAGGAACGATACCGACGTAGTAAACTTCGTGAGT
>KU158894|A/duck/Shanghai/74_1/2009|H3N2|4_434
AGGTTTCACTTGGACAGGAGTTACTCAGAATGGAGGGAGCAGTGCTTGCAGAAGGGGACCTGCTAACGGTTTCTTCAGTA
>FV536912-Modified-Microbial-Nucleic-Acid_6344
GGAAGTGGTGTTTGTGGAATTTTTGTTGGAGTTTTTGTTAATAGTGTTGTTATTAAGTTGTGTGTTTATGGAATTTTGGT
>KF142478|A/duck/Jiangsu/1/2008|H9N2|1_744
TGGGAACAGATGTATACTCCAGGAGGGGAAGTGAGGAATGATGATGTTGATCAAAGCTTGATTATTGCTGCTAGGAACAT
>KU158929|A/duck/Shanghai/74_1/2009|H3N2|3_434
ATCCATATCTTCTCATTCACTGGGGAAGAAATGGCCACCAAAGCAGATTACACTCTTGATGAAGAGAGCAGGGCAAGGAT
>FV536912-Modified-Microbial-Nucleic-Acid_6405
GTGTTTATGGAATTTTGGTATTGTTGTATGTAGTAGTTGTTAATGATGTTTTTAGTGTTGTTTGATTGGTTTTGTGATTT
>FV536914-Modified-Microbial-Nucleic-Acid_3172
TTGAGTTTTGGTTATTTGTGGATGTTAGAAAATAAATTATGATTATTGGTGAATTTGTTGATTTTGTTATTATTATTGTT
>FV536916-Modified-Microbial-Nucleic-Acid_5063
ATGTGTAGTTAGTGGTTGAGATGTATGGGATTGAAAATGTGAATTTGGAGTTTAGATTAGTGTTTTATTTTGTGTGTATG
>FV536916-Modified-Microbial-Nucleic-Acid_5002
ATTTGGTATATATAGATTTATTTTTGTATATTTGTTGTTTTAGTTTTGTGGGATGTGGTGTATGTGTAGTTAGTGGTTGA
>KJ889431|A/duck/Schleswig/21/1979|H1N1|4_630
CAACTGCCAATGAACAACAAAGCCTCTATCAGAATGCTGATGCATATGTTTCAGTTGGATCATCAAAATACAACCGAAGG
>FV536916-Modified-Microbial-Nucleic-Acid_5124
GTTTTATTTTGTGTGTATGTAGTGGGTAGTTTTTTTTGGGTTGTTTGGTGTGTTTATGTTAGGGGGTATGTATGTTATTA
>KJ889431|A/duck/Schleswig/21/1979|H1N1|4_504
CCAGCAGTTTTTATCGGAATTTGCTATGGATAACAAAGAAGGGAAGTTCCTACCCTAAACTCAGCAAATCATACACAAAC
>KJ889431|A/duck/Schleswig/21/1979|H1N1|4_567
GCAAATCATACACAAACAACAAAGGGAAAGAAGTGCTTGTAATCTGGGGAGTACACCACCCTCCAACTGCCAATGAACAA
>FV536916-Modified-Microbial-Nucleic-Acid_4819
GTGTGGTGGTGATGTTGGATTTGAGTTTTTTTTTTGTAGTTTTTAATGGTAGTGGTGATGGGGTTAGTAGATTTATTAGT
>FV536916-Modified-Microbial-Nucleic-Acid_4758
TGTGTGTTGGTTATTTGATATTGTGATTTTTATAAATTGGTTAAGAATGAAGGTAATGTTGGTGTGGTGGTGATGTTGGA
>KM268895-Foot-and-mouth-disease-virus---type-O-isolate-TUR/12/2013,-complete-genome_2928
ACTTCATGTTCACAGGGCCCACAGACGCAAAAGCGCGTTACATGATTGCATATGCCCCCCCTGGCATGGAGCCGCCCAAA
>FV536916-Modified-Microbial-Nucleic-Acid_4941
AAAGTTTTTTTTTGTTGATGTGGAGATGATGAGTGTGTTGGTGTTTGTTTTGTTGTGAGTGATTTGGTATATATAGATTT
>FV536916-Modified-Microbial-Nucleic-Acid_4880
GGTTAGTAGATTTATTAGTGGTTGTAGTTTGTTTTTTAGTGTTTATAGGTAGTTGGAGTTTAAAGTTTTTTTTTGTTGAT
>KF142478|A/duck/Jiangsu/1/2008|H9N2|1_1860
ACCGCACAGATAATAAAACTTCTTCCCTTCGCAGCCGCTCCACCAAAGCAAAGTAGAATGCAGTTCTCCTCATTTACTGT
>FV536916-Modified-Microbial-Nucleic-Acid_5185
GGGGGTATGTATGTTATTATGTATTGAGTTTTTGTGTTGGTTGGTTTAGTGAATATGAAGTGTAGGTTGATTGTTTTGGT
>FV536916-Modified-Microbial-Nucleic-Acid_5429
TTAGGTAGTTTGTGAATTGTTTTGGTAGAGTAGTTTGAGGGGGGTTGTAAATTTTTTTGTAGATGGGGTTAGTTGTTTTT
>DQ376629|A/duck/Taiwan/29_3/00|H6N1|4_434
GGAGTAGATACCAGCAGTGGGGTGACAAACGCTTGCCCTTCTTACACTATTGGCTCATCTTTCTACAGAAACCTCGTATG
>DQ376700|A/duck/Taiwan/29_3/00|H6N1|6_252
AAGCTGTGGCTTCCGTAACTTTAGCGGGCAATTCCTCTCTTTGCTCTATTAGTGGATGGGCCATATACAGTAAGGACAAT
>AY261361-African-swine-fever-virus-isolate-Malawi-Lil-20/1-(1983),-complete-genome_110227
CCCATATCATTAATTGTATGAATAATGGGGTTTATAAAATTATTTAGGGTGGACACCACGGAGTTAAAGTCATGGCGCTC
>FV536916-Modified-Microbial-Nucleic-Acid_5551
ATGGGGAAGATTTTTTTTTTGGAGGGGAGTTTATTTGTTATGTGTATGTTGGTTGGGGTTATGTTGGTATATATTTTGAT
>FV536916-Modified-Microbial-Nucleic-Acid_5490
GATGGGGTTAGTTGTTTTTGGGTTAGTTGTTATTATGTTGTTGTAATTGTTAGAATATGTAATGGGGAAGATTTTTTTTT
>AY261360-African-swine-fever-virus-isolate-Kenya-1950,-complete-genome_28853
GGGCGCACATGAGCCGCCACTCGTGTAGATGAGCATAGCGCTGGTAAAAGTAGTGGATGGCCTTTGTCAGGTTGAACTCT
>AY261361-African-swine-fever-virus-isolate-Malawi-Lil-20/1-(1983),-complete-genome_109861
GTTTCCCACCGCGCCGCAACATTTGTGTCAAAGAGGTAGGCATACGTGTTTTGGAGCAACGCAACGTTGATGTCCATTTT
>FV536916-Modified-Microbial-Nucleic-Acid_5246
GTAGGTTGATTGTTTTGGTGTATTGTGTGTAGTATTGGGTTAAATTGGTTAAGTAGGTGTTTGATATGTGTTTTGTTGTT
>FV536916-Modified-Microbial-Nucleic-Acid_5368
TGTGTTGAGATGTAAGGTATGTTTTTGAATATTAGGAAGGTGGGATAAGTTTTGGTAATATTTAGGTAGTTTGTGAATTG
>KJ162801|A/duck/Taiwan/11254/2013|H5N2|1_1116
ATTCTGAGGAAAGCAACCAGAAGACTGATTCAATTGATAGTGAGTGGAAGAGACGAGCAGTCAATCGCAGAAGCAATCAT
>FV536916-Modified-Microbial-Nucleic-Acid_5307
TGATATGTGTTTTGTTGTTAGTGATATGTTGAATTTGGTTAGTAGTTTTTGTTTGTTAGTTTGTGTTGAGATGTAAGGTA
>KM879373|A/duck/Sunan/040802G/2013|H7N9|4_372
CAAATTCTCAGAGAATCAGGCGGAATTGACAAGGAAGCAATGGGATTCACATACAGTGAAATAAGAACTAATGGAGCAAC
>EF041498|A/duck/South_Africa/1233A/2004|H4N8|5_992
CCGAATGAGAATCCAGCACATAAAAGTCAATTGGTATGGATGGCGTGCCACTCTGCGGCGTTTGAGGACCTGAGAGTATC
>FV536916-Modified-Microbial-Nucleic-Acid_4270
AGGTTAAAGTTTAGTAGTTGTTTTGTAGGTGTGATGAGTTGTTGTTTGTGTTTATTGTTTGTTGGTTGAATTGGAAGAAT
>DQ376762|A/duck/Taiwan/0526/72|H6N1|8_567
TCATCGGCGGACTTGAGTGGAATGATAACTCAATTCGAGCGTCTGAAAAGATACAGAGATGCGCTTGGGGAATCCGTGAT
>FV536916-Modified-Microbial-Nucleic-Acid_4392
TAATTTAGTGATTGTTTTTGTTTTAATTGTATTAAAGTTGAATGATGTTGGTAAATGTTGAGTATGTGTTGTTGTTAGGT
>FV536916-Modified-Microbial-Nucleic-Acid_4331
TTGGTTGAATTGGAAGAATTGGTTTAGGATAATAGAGTTTAGTATGTTTTATGTGTATGAGTAATTTAGTGATTGTTTTT
>EF041500|A/duck/South_Africa/1233A/2004|H4N8|2_504
GATTTTCTCAAAGATGTAATGGAGTCAATGGACAAAGAAGAGATGGAAATAACAACACATTTCCAGAGAAAGAGAAGGGT
>FV536916-Modified-Microbial-Nucleic-Acid_4209
TTTAATGTTAGAGAAGAAGAAGGGTTTAGGGTTGGATTTTATATTTTTAGTTAATTTGAGTAGGTTAAAGTTTAGTAGTT
>FV536916-Modified-Microbial-Nucleic-Acid_4148
GTTTTGTGGATATGTTTTTTTGTATTTGGTTAATTGTTTTTATTAGTTTGGAAAAGTTTGATTTAATGTTAGAGAAGAAG
>KM262844-African-swine-fever-virus-strain-L60,-complete-genome_178913
TTTTGCGCCGCCGCCCCCCCATTATTCCTGTAAGATTAGTGTTTAATACCTATAATAACATAATTTTAAGATTTAATATA
>EF041500|A/duck/South_Africa/1233A/2004|H4N8|2_2079
CAAAAGTGCTGCAACCTATTCGAGAAGTTCTTTCCTAGTAGTTCATACAGAAGGCCAGTTGGAATTTCCAGCATGGTGGA
>EU643590-Rabies-virus-strain-HN10,-complete-genome_10553
CAACATGTTTCCAGATGCTAGGCTTGTATTCAATAGCTTGTTGGAGGTGAATGACCTGATGGCCTCCGGAACACATCCAT
>KJ889433|A/duck/Schleswig/21/1979|H1N1|6_1260
GACTGGATTGTATGAGACCTTGCTTCTGGGTTGAACTAATCAGAGGACGACCCAAAGAGAACACGATCTGGACTAGTGGG
>FV536916-Modified-Microbial-Nucleic-Acid_4636
TTGGGTATTTATGTGAGTTTTTTAGTGTGGGTTATTGTTATTTTTAAATTAGAAAAATAGTATGTGGTTGTGTGAAGAAG
>FV536916-Modified-Microbial-Nucleic-Acid_4575
TGGGTTTTTGTGGTAGGTAGTGGGATTGGTTGTGTTGTTAAGTGTAGAAATTGGTGTATTGTTGGGTATTTATGTGAGTT
>FV536916-Modified-Microbial-Nucleic-Acid_4514
TAGTGTATGTTGTAGTTAATATATGGTGTGGTGTGGTGTATGGGAGAGTTAGTTGAGTTATTGGGTTTTTGTGGTAGGTA
>FV536916-Modified-Microbial-Nucleic-Acid_4697
ATGTGGTTGTGTGAAGAAGTGTGTTTATGATATTGTTTTTGTGTGTTTGTATTATGTTGAGTGTGTGTTGGTTATTTGAT
>KJ889431|A/duck/Schleswig/21/1979|H1N1|4_945
GTAGTCTTCCTTTTCAAAACGTACATCCCATCACTATTGGAGAATGCCCCAAATATGTTAAAAGCACCAAACTGAGAATG
>KJ889431|A/duck/Schleswig/21/1979|H1N1|4_1197
TTGACGGGATCACCAACAAAGTGAATTCAGTAATTGAGAAAATGAACACTCAATCCACTGCAGTGGGCAAGGAGTTCAAC
>KJ162795|A/duck/Taiwan/11213/2013|H5N2|3_793
CGCGCCCTCTCAGGTTACCCAATGGGCCTCCCTGCTCCCAGCGGTCAAAGTTCCTGTTGATGGATGCTCTTAAATTAAGC
>KJ889433|A/duck/Schleswig/21/1979|H1N1|6_189
AAAATAACACTTGGGTAAATCAGACATATGTTAACATCAGCAATACCAATTTTGTTGCTGAGCAGGCTGTAGCTTCAGTG
>KJ162795|A/duck/Taiwan/11213/2013|H5N2|3_610
GATTTGAGATCACAGGAACCATGCTCAGGCTTGCAGACCAAAGTCTCCCATCGAACTTCTCCAGCCTTGAAAACTTTAGA
>FV536916-Modified-Microbial-Nucleic-Acid_4453
GTATGTGTTGTTGTTAGGTGAGTTGAATTTTTGTGTGTATTGGTGGTGTAGGTTGTAGTGTTAGTGTATGTTGTAGTTAA
>KJ889431|A/duck/Schleswig/21/1979|H1N1|4_1512
AAAGCGTGAAGAATGGCACATATGACTATCCCAAATATTCAGAAGAATCCAAATTGAATAGAGAGGAAATAGACGGTGTA
>KJ162795|A/duck/Taiwan/11213/2013|H5N2|3_1098
AAGTGGGCACTTGGTGAAAACATGGCACCGGAAAAAGTAGACTTTGAGGATTGCAAAGGTGTTAGCGATCTAAGACAGTA
>FV536916-Modified-Microbial-Nucleic-Acid_6527
TGTATGGAATAAATATTAGGATATTAGATGGGTTTGGTGTTTATGGGTAGAAGTTTTTGTTATTAATTGTGTATTATTTG
>LC053464|A/duck/Quang_Ninh/19c511/2013|H5N8|8_0
ACAAAAACATAATGGATTCCAACACTGTGTCAAGCTTTCAGGTAGATTGCTATCTATGGCACATAAGAAAGCTGCTCAGC
>LC053489|A/duck/Quang_Ninh/220/2014|H3N2|1_558
ATTAACAATAACAAAGGAAAAGAAAGAAGAGCTTCAAGGCTGTAAGATCGCTCCTTTGATGGTGGCATACATGTTGGAGA
>FV536916-Modified-Microbial-Nucleic-Acid_6710
TGTTGGGTTGTGAAGTGGTATTGATGTTAGTGTGGAGTAGGTGTTTGATGTTTTAAATTATAAGGGTGGGTGGTTTATTT
>FV536916-Modified-Microbial-Nucleic-Acid_6649
ATGAAAATGTTTGTATGAAAGTTAGTAAGATATATGTTTGTGTTGTTTATTATATATATTTTGTTGGGTTGTGAAGTGGT
>FV536916-Modified-Microbial-Nucleic-Acid_6588
ATTAATTGTGTATTATTTGTTGGAGGTGATATATGTAAAGATAGTGTGTTTTTGTTTTTTTATGAAAATGTTTGTATGAA
>FV536916-Modified-Microbial-Nucleic-Acid_6283
TTTTGGGTGTTGGTTGTGTGTGTAGAGGTTGTGTTTGTGGAGTTTTTATTGGAGTTTTTATTGATGGTGTTGTTGTTGAG
>KC785011|A/duck/Taiwan/DV1241/2009|H5N2|4_567
GTGCTGTGGGGTATTCACCATCCTAATGATGCAACAGAGCAGACAAAGATCTATCAAAACCCAACCACTTATGTTTCTGT
>LC028370|A/duck/Quang_Ninh/55/2013|H6N6|3_976
ATGAGAAAGGCATAAATCCCAACTATCTCCTGGCATGGAAGCAAGTAATGGCAGAACTTCAGGACATTGAGAATGAAGAA
>LC053494|A/duck/Quang_Ninh/220/2014|H3N2|6_1178
TAAATAGACAAGTCATAGTTGACAACAATAATTGGTCCGGATATTCTGGCATTTTCTCTGTTGAAGGCAAGAGCTGCACC
>FV536916-Modified-Microbial-Nucleic-Acid_6466
TTAGTTTTTTTGAGTTTTTGTTGAATGTTGGTTTTTTATTTTTTATTGAGTGGTTTTTGGTTGTATGGAATAAATATTAG
>KF142478|A/duck/Jiangsu/1/2008|H9N2|1_1922
GTTCTCCTCATTTACTGTGAATGTGAGGGGATCAGGAATGAGAATACTTGTAAGGGGCAATTCTCCTGTATTCAACTATA
>GQ162793|A/duck/Primorie/2621/2001|H5N2|1_1827
GATGTACTGGGGACATTTGATACTGCCCAAATAATAAAGCTGCTACCATTTGCAGCAGCCCCGCCGGAGCAGAGCAGAAT
>KF142478|A/duck/Jiangsu/1/2008|H9N2|1_2046
ACTTTAACTGAAGACCCAGATGAAGGCACAGCTGGAGTGGAGTCCGCTGTTCTGAGGGGATTCCTCATTCTGGGCAAAGA
>DQ376843|A/duck/Taiwan/WB29/99|H6N1|2_744
TTGCAACACCCGGGATGCAGATCAGAGGGTTCGTGTACTTTGTCGAGACACTGGCGAGGAGCATCTGTGAAAAGCTTGAA
>FV536916-Modified-Microbial-Nucleic-Acid_6893
ATTTGAATAATTGAAGGATGGTGTTTAATTAGTAGTTGTTGTGGTTGTTGGGTTTGGAGTAAAAGATTTTTTTTTTGTTG
>FV536916-Modified-Microbial-Nucleic-Acid_7076
TAGGGTTATTAATTGTAAAGGAAAGGTGTTGATTTTTGGTTATTTATTTAGGTATAGAAGTTTTTTAAATTGAGTGTTTT
>FV536916-Modified-Microbial-Nucleic-Acid_7015
AAAAGTGTTATTATTTTTTTGATGGTGTTTATTATAGTGATAAAATAGTTAGTTGTATTTATAGGGTTATTAATTGTAAA
>FV536916-Modified-Microbial-Nucleic-Acid_6954
AAAGATTTTTTTTTTGTTGTTGTGTAGTGTGAATTTTATTTTTTTTGTAGTTTGTGATAGGAAAAGTGTTATTATTTTTT
>CY006036|A/duck/Potsdam/2216_4/1984|H5N6|4_378
GAAACATCTATTGAGTAGTACGAATCATTTTGAGAAAATTCAAATCATTCCCAGAAGTTCCTGGTCCAACCATGATGCCT
>KC785011|A/duck/Taiwan/DV1241/2009|H5N2|4_1071
GGAATGGTAGACGGTTGGTATGGATATCACCATAGCAACGAGCAAGGAAGTGGGTACGCTGCAGACAAAGAATCCACCCA
>FV536916-Modified-Microbial-Nucleic-Acid_6771
AAGGGTGGGTGGTTTATTTTTGTGTAATTTTAATTTTGTGAGTTTTTTTAGTTGTTTGATGGTTTTAAGTGTGAGGTTTT
>FV536916-Modified-Microbial-Nucleic-Acid_6832
GTTTTAAGTGTGAGGTTTTTGGGTGAATTGTAGATTTAGTTGAAGAAAGGTTTATTGATGTATTTGAATAATTGAAGGAT
>KC785011|A/duck/Taiwan/DV1241/2009|H5N2|4_1134
GACAAAGAATCCACCCAGAAGGCAGTAGATGGAATCACTAATAAGGTCAACTCAATCATCGACAAAATGAACACTCGATT
>KF142478|A/duck/Jiangsu/1/2008|H9N2|1_1984
CTCCTGTATTCAACTATAACAAGGCCACGAAGAGACTCACAGTTCTCGGAAAGGATGCTGGCACTTTAACTGAAGACCCA
>AY261361-African-swine-fever-virus-isolate-Malawi-Lil-20/1-(1983),-complete-genome_104310
ATGAGTTTTTACGCATTGTTGTACAGTATTATATATATGTCTTGTAAGCATTTGTTGTAGAGTAATAATTAAAAGATAAA
>EU643590-Rabies-virus-strain-HN10,-complete-genome_5917
CGTATTCCTCTTATCTGTTTTTCCACGTAATTACCCTATACATGAATGCCCTCGACTGGGAGGAAGAGAAGACCATCTTA
>KM268895-Foot-and-mouth-disease-virus---type-O-isolate-TUR/12/2013,-complete-genome_3782
GTGACTGAATTGCTTTACCGCATGAAGAGGGCTGAAACATACTGCCCCCGGCCTCTTTTGGCCGTTCACCCAGCTGAGGC
>KJ889428|A/duck/Schleswig/21/1979|H1N1|1_620
TGCTCCTTTGATGGTGGCATACATGTTGGAAAGAGAATTGGTTCGCAAGACCAGATTCCTACCAGTTGCTGGCGGGACAA
>KJ889428|A/duck/Schleswig/21/1979|H1N1|1_1240
CACAAGAGGACTGCATGATAAAGGCAGTCCGAGGCGATTTGAATTTCGTGAACAGAGCGAACCAACGGCTGAATCCCATG
>FV536916-Modified-Microbial-Nucleic-Acid_5795
GAGTTAGTTGGTATTTTTTTTTGTTATTGATGTTGTTTATTTTGGGGATGAGTGTTATTAGGAGGTAATTGTTGTTGAAT
>KJ889431|A/duck/Schleswig/21/1979|H1N1|4_0
AGCAAAAGCAGGGGAAAATCAAATCAACCAAGATGGAAGCAAGACTATTTGTATTATTCTGTACATTCACTGCGCTGAAA
>FV536916-Modified-Microbial-Nucleic-Acid_5673
TATGATTATGAGGGTTTAGGGTTTGTGTTGTTTGTATTGGTTATATTTGTTGATATTTATATAGGGTATAGTGATGTGTG
>FV536916-Modified-Microbial-Nucleic-Acid_5612
TGTTGGTATATATTTTGATTTGTTGGGTATTTGTTGTGTTTGTGGTGAGTGGTGTGATAATTATGATTATGAGGGTTTAG
>KJ889428|A/duck/Schleswig/21/1979|H1N1|1_1612
TAACATATTCATCGTCCATGATGTGGGAGATTAATGGCCCTGAGTCGGTGCTAGTCAACACATACCAATGGATCATTAGG
>FV536916-Modified-Microbial-Nucleic-Acid_5734
TAGGGTATAGTGATGTGTGTTGTTATGTTGGTGTGTGGGTTGATGAATTGGTGGGGGTAAAGAGTTAGTTGGTATTTTTT
>AY261361-African-swine-fever-virus-isolate-Malawi-Lil-20/1-(1983),-complete-genome_110654
CTTGTTGTGCTTTGGCGTACGTAAAGTTTATTAGTTTTTGTTCAAGGAGAAGCCTCTTTTTAAGACTGGTCAAGGATGGA
>FV536916-Modified-Microbial-Nucleic-Acid_5856
GAGGTAATTGTTGTTGAATTGGTTTTTAATAGTGGTTATTTTGATGTTTTAGTTATTGTGTATGTATGTGTATGATTTGA
>AY261360-African-swine-fever-virus-isolate-Kenya-1950,-complete-genome_29402
AAAAATGATGATGGCATTCGGCCGGATACTGTCTGGCCAGTACCTTTTTGGTGAGCGTCTGCAGAGAGAGAACCATGTCT
>FJ766529-Newcastle-disease-virus-isolate-ZhJ-3/97,-complete-genome_9638
ATACGATATACGGGAAGGTCATTAGGCAGCTCTACGCTGATTCAGCAGAGATTTCACATGATGTCATGTTGAGAGAGTAC
>FJ766529-Newcastle-disease-virus-isolate-ZhJ-3/97,-complete-genome_10980
CTGTTATTATTTAAACTACCTAATGAGTTGTGTGCAGACATATTTCGACTCTGAGTTTTCTATTACCCACGGCTCGCAAC
>FV536916-Modified-Microbial-Nucleic-Acid_6222
GAGAAGGGTGTTGAAAAGATTGTTGAAGGTTGAATTGGTAAGTTTGGAAAATTAGTTGTTGTTTTGGGTGTTGGTTGTGT
>FJ766529-Newcastle-disease-virus-isolate-ZhJ-3/97,-complete-genome_9333
GGAGCTCAAAGACACTCTAATCAAACTCCTCCCAAATGATATAGTGGAATCAGTAACTCACGCAATCGCCACCATATTCT
>FV536916-Modified-Microbial-Nucleic-Acid_6161
TGTTATGGGTAGTGAGAATGTGGTTTTTAAGGAGAGTGGTTTTTTTTGTTTTTTTATTAGTGAGAAGGGTGTTGAAAAGA
>FV536916-Modified-Microbial-Nucleic-Acid_5978
TTTTGTGTATGTGTTTAAAATTTTGTGAAGGAATTTAATTAAAAAGTGTTATTTTGAAAAATTTTTTTGTTTGATGAATG
>FV536916-Modified-Microbial-Nucleic-Acid_5917
ATGTATGTGTATGATTTGATGAGATTTTTGTAAATATTTTTTGGTTTGTGGGGTAGAATAATTTTGTGTATGTGTTTAAA
>KC785068|A/duck/Taiwan/DV1236/2009|H5N2|3_1525
CCCATTTGAGAAATGACACCGATGTGGTAAATTTTGTGAGCATGGAGTTTTCTCTCACTGACCCTAGATTGGAGCCACAC
>FJ766529-Newcastle-disease-virus-isolate-ZhJ-3/97,-complete-genome_11041
ATTACCCACGGCTCGCAACCAGATTCCAACCAATCTTGGATTGAAGACATCTCTTTCGTGCACTCGTACGTTTTAACCCC
>FV536916-Modified-Microbial-Nucleic-Acid_6100
TTAGTGGTTGTATATTTGAATGTGATTTTGATGTTTGATTGGGTTGTTGAGGTTGTGTGTTTGTTATGGGTAGTGAGAAT
>FV536916-Modified-Microbial-Nucleic-Acid_6039
TTTTTTTGTTTGATGAATGTGTGTTTTTAGATTAGATGTATTGGGTTTAGATGTGTTATTTTTAGTGGTTGTATATTTGA
>EU781967_3782
AAAATCTCTTCCGCACCATGTTCGAGCACTACAATACATTAGACCCTGCAATTTCCAATCAAGAGATTATTATAAGATTT
>EU781967_4880
CAACTCCAAGAAGGATTGGGTTTTTGAATATAATGCCGCTGCGTATCGTCATAAATATGGTCAGAGGCTTGAGAGACCAC
>FJ766529-Newcastle-disease-virus-isolate-ZhJ-3/97,-complete-genome_13176
TGCTACAACAAGAGAAATCCCAAAAATAAGGGGGCTGTCAGCGGAAGAAAAATGCGCAGTACTCACTGAATACCTATTGT
>FV536914-Modified-Microbial-Nucleic-Acid_4514
TAATGATTTAAGTAAGTATAAGGATGTTAAGGAATGGTTTGATAATATGTGTTAAGTGTGTTTGAAGAATGGGAATGTTT
>AF075252-Venezuelan-equine-encephalitis-virus-strain-Mena-II,-complete-genome_1403
GAATTGGGAGCAGCACCTTAGAGATCGGGCTGAGGACCAGGATCAAGAAACTGCTGGAGGAACCTGTAGACCGACCACCC
>FV536914-Modified-Microbial-Nucleic-Acid_4453
AAGAGAAGTTTGTTATTATGATAGATTTGGTGTTTGGTATTTTTGAAAAATAGTGGGATTTTAATGATTTAAGTAAGTAT
>EU781967_7503
GACATGACCGACCAGAGGACTTGGGCTAATTTAGAGAGATTTTCTCTTGCGGACCTAAGGAGGCTCCCATGGGCAATTGT
>EU781967_7564
GGCTCCCATGGGCAATTGTATTCAGATCTCTATGGCGACATCTCTTGCAAGTTCGATTATTGCAATTTGAGAAGGCCTCT
>EU781967_7625
GCAATTTGAGAAGGCCTCTCTTATTCGCCTTCTGTCTCTTGGACGAGGTCCTACATTTGATTTTGTTTACAATATAATGC
>EU781967_5429
ATTTATCATACAGGACAGATTTAACCCCCCAGCGGCTGATATCAGAACACTTCCGGTTGAGGACATGGTCACATGTGCCC
>EU781967_6161
AACAGGCGTAAGTATTGAGTTTGTAAATTCAGTTGTAAAGCTTAGAATAGCAGCATACCCGGACTGGTTATCGCTGATTA
>EU781967_6222
GACTGGTTATCGCTGATTACTGATCCAACCTCATTGAATATTCAACAACTCCTTCGACCTGAGCGTCAAATAAGGAGGTG
>EU781967_3416
ACTTTGCTCCATCTGTTACATTGGCAGCAGGCCACGAAACGAACCCTATTAATCACGCATTTGGTACACAATCTAATTTA
>FV536914-Modified-Microbial-Nucleic-Acid_5429
AATTTTATTTGTGAAATGTGTTTTTAAGTGTTTGAAGGAGAATTTTGAAATTGTTGTATTGTGTTTAATATTTTTGGTTA
>EU781967_1525
GCTTAAAAGTTCCTTAGAAGACATAGGAAGCAAACTGGAAACTGGGCTCGAATCACTCTCAAGTCTACAAATTGAGACCT
>FJ766529-Newcastle-disease-virus-isolate-ZhJ-3/97,-complete-genome_12871
GACTTATACAAGAATATGCCAGGGATTCTACTCTCTAATATCGCGGCTACGATATCCCATCCCATCATTCACTCAAGGTT
>FV536914-Modified-Microbial-Nucleic-Acid_5551
TGGTGGATGATGTGGTGAATGAGTATATTGAGAAAGTAAATATTATTATTGATGATTAGATATTTGATGAGGTGGAAAAG
>FV536914-Modified-Microbial-Nucleic-Acid_5490
TGTTTAATATTTTTGGTTAATATTGTTATTATGATTTGTGAGATTTATAAGAGATAGAAGATGGTGGATGATGTGGTGAA
>FJ766529-Newcastle-disease-virus-isolate-ZhJ-3/97,-complete-genome_12627
CATTCTCTCCATATCTAGTGGGAAGCTGATTGGCCAATCCGTGGTTTCATATGATGAAGATACCTCCATAAAGAATGACG
>EU781967_2867
TGAAAAATTGTTCATATACAGACCAGAGCCTTAATATTACTTGTGAGAATTGTACAAGTCATTGTTCATCTCGGCGTCGA
>EU781967_3355
AGGGTGGAGTATAACAGGTCATCACATGATTATCATTTAGATGAGTTTAATTGGAGTTTTAACTTTGCTCCATCTGTTAC
>FV536914-Modified-Microbial-Nucleic-Acid_4941
AAGGTTATTATTGTAATTATTAATTTGTATTTGGGTTTTATTTTGAAGATTATGGTGTGTTTTGATGTTTTGAATTGGAG
>FV536914-Modified-Microbial-Nucleic-Acid_5368
AATTTTTTGAGGGTATGGTATATGATTTTATTAAGGAGGAATTTTGGTTTTTTATTTAATAAATTTTATTTGTGAAATGT
>FV536914-Modified-Microbial-Nucleic-Acid_5246
TGAGTGGGTTGAGTTTTATGAGAAAGTGTTAAGTTATTTAATTTTTAAGTAAATTTTAATATTTTTTTAAAAATTTGTGT
>FV536914-Modified-Microbial-Nucleic-Acid_5063
AATTAATAATAAATTGGATATTATTAAAGTATTTGAAGATATTTATGTTAATTTAGTGGTAATGTTTTATTATGATTGTG
>FV536914-Modified-Microbial-Nucleic-Acid_3355
TATTTGATGTGATGTAGGTATATAAAGATAATATTGTGGGTGTGTTTTTTTGTGTAGTTATGTATTATTTTTTTGATTTG
>EU781967_8357
TCTTGGTGACCAAGAAGTAGATATATCATCTATGTGTTGTTTAATGTTATCATCACCATGTGATTCTCTTTTTAAGCCTG
>FV536914-Modified-Microbial-Nucleic-Acid_3294
ATTGATGTTGTTTTTGTTTTTGATTGGTTTGTGGAGGTTATAGTGTTGGATAATTAATATATATTTGATGTGATGTAGGT
>FV536914-Modified-Microbial-Nucleic-Acid_3538
TGGTGATTTGATTGGTTTTTTTATATATTGTGTTATATTGTGTGTTGGTTATGGTGTATATTGGTATTATGATTTATATT
>FV536914-Modified-Microbial-Nucleic-Acid_3477
AATGGTGTATTAGTTTTTGTATTTAATAATATAATTAATTTTATTGTTTATTATAAGGGTTTGGTGATTTGATTGGTTTT
>FV536914-Modified-Microbial-Nucleic-Acid_3416
GTATTATTTTTTTGATTTGGAAATAGTAGTGATTTATATTGGGAAGTTTATATGGGTGTTTAATGGTGTATTAGTTTTTG
>FV536914-Modified-Microbial-Nucleic-Acid_3233
TTTTGTTATTATTATTGTTGAGAATTATGGAGGAGAGATTTAGGTTTAATGTTGTTATTATATTGATGTTGTTTTTGTTT
>EU781967_8540
GGAGTTTGATGATCTGGTGGTTGGAGCACAGTCGGTTCTTGGACTTGAAGTATCTAGGACAATTACATATTATTTTTACT
>EU781967_8601
ATTACATATTATTTTTACTCGAAGGCAAGAATTAGCACAGTTGAACCGAGATCACCATGCAAAAAAATCACGATTAATGG
>AY856862|A/duck/Shandong/093/2004|H5N1|2_1178
AAGAAAGAAAATCGAAAAAATAAGACCCCTCTTAATAGATGGCACAGCCTCACTGAGTCCAGGAATGATGATGGGCATGT
>EU781967_8418
GATTCTCTTTTTAAGCCTGTTTATAGGTCTGTCAATAGCCTTAGGAAGGCACTTGTGGACAGTTATTGGACACTTCTGGA
>EU781967_8479
GTTATTGGACACTTCTGGACATTATGTTGATTAAGGGATTTGATATCCGGCGGCATGTGGAGGAGTTTGATGATCTGGTG
>FV536914-Modified-Microbial-Nucleic-Acid_3599
TGGTATTATGATTTATATTGTTAGTGTATGTGGGGATTTGGTTTATTTAATGATGATGTATGTTTGGTATTTGTTGATAT
>FV536914-Modified-Microbial-Nucleic-Acid_3782
AATGGGTGATAGATGTAAGTAATAGTTTGTTGTATTTGTAAAATAATTGTTGAATTTTGATTTGTTTAAGTTGGTTGGAG
>EU781967_7747
CCCTACGCTACACAAATTTTAAGAATAGGCGTGATCTAATATCTCGCATTTTAATGATCCCAGTCATAAACACTGAATTA
>EU781967_7808
AGTCATAAACACTGAATTAGCGCAAATAGAAACATCGCGCATTGATAGGCACTACAACAGTGTCTCTGAGGTTAATATTG
>FJ766529-Newcastle-disease-virus-isolate-ZhJ-3/97,-complete-genome_13481
CTCGACAACCTGCATCATTCATACACGAGTTACATCTGAACGCTCCGGCAAGGTATGACGCATTTACCCTGAGTGAGGTT
>FV536914-Modified-Microbial-Nucleic-Acid_3965
GTATGGATTTGATTTTAATTGGTTGGTGTTTGTTTTTGAGGAATTGGTTAGTGGAGTGAAAGTTATTAGGGTTGGTTTTG
>FV536914-Modified-Microbial-Nucleic-Acid_3843
TTGTTTAAGTTGGTTGGAGATGTGGAGTTTAATTTTGGGTTTTTTTTTTTTTTTGATGTTAGGTTAAATTTTTTTAAATT
>EU781967_8174
GTTGGAGATTGACCTGTGTTCTGCAGTTCGATCAAGGGTTGCATTGACAGAGTCTTTGGCGGCTTCATCTAGTTGTGGTG
>EU781967_8235
GCTTCATCTAGTTGTGGTGTTCATATTGGAGGACCATCTGACTCATCTCATCTACATCTTCGTGGACTTGGATTGGTGTC
>FV536914-Modified-Microbial-Nucleic-Acid_3660
GTTTGGTATTTGTTGATATTGTTTAATTTTGGTGTAGTTAAAGTAGAAATAATTATTGAGTTGTTTGTGTGTATGAAGTG
>FV536914-Modified-Microbial-Nucleic-Acid_3721
TGTTTGTGTGTATGAAGTGTGTTGAATTTTATTGTTTTAGGTTGATTTTTTTGATTTAGTTAATGGGTGATAGATGTAAG
>EU781967_7869
GTCTCTGAGGTTAATATTGACCTCTACATGGCCTCAACGCGAGGCGTTGCAATTAAGCCCATTGCCTACTGCAATGAAAC
>EU781967_7930
TTGCCTACTGCAATGAAACCAATGACTTTGTTGAGCAGGGGACCCATGTTGGGAGTTACTCGTTCGGTGGTGGAGCTGTG
>FV536916-Modified-Microbial-Nucleic-Acid_2501
GTGTTTGGTTATTGGTGGTGATGTTTGTTTTTTTGATGTATTTATTTATTGTATTATTTATTATTTTTTGTTTTTTGTGA
>FV536916-Modified-Microbial-Nucleic-Acid_2440
TTTTTGAAGTTAATGGTGTTGGTATTATTGGTTTTTAGAGGGTTTTTTTTTGTTTTGTTAAGTGTTTGGTTATTGGTGGT
>FV536916-Modified-Microbial-Nucleic-Acid_2379
AGTTGGTTGGGTGGGTTTAGAGTTTATGTTATTGTGTGTTTTTTGATTTGGAAGAGTTTTTTTTTTGAAGTTAATGGTGT
>FV536916-Modified-Microbial-Nucleic-Acid_2562
TATTTTTTGTTTTTTGTGAGTTTTGTGGATTATGATGATAATGTTGGTTAAAAGTGTTAGGTATAGTGTAATAATTTTAA
>EU781967_0
TGTTGCGGTAACAACCAACCAGCAACCCAACCAACAACACCATGAACACAACAACATGCCACCCAAAAGGCAAAGAAGTC
>EU781967_61
CCCAAAAGGCAAAGAAGTCCCAATGACCAGGACGAGGAGATGGACAGCGGGGACCCCGGAGCCACAAGAAGCCACTTTCC
>EU781967_427
ACAGTAGACCGGGAATTGACAGAGCTCCAAGTTTCATCTATCTTTAACCACTGCTGTTCACTCCTTATTGGGGTAGTCAT
>FV536916-Modified-Microbial-Nucleic-Acid_1769
TTTTAATATTAGTGTTGTTAATTATGTTAATGATGGGGGTATTTTTTTTTAGTTTTGTTATATTATGAAAGTGTTTTGTG
>FV536916-Modified-Microbial-Nucleic-Acid_1586
TATTGTTTTTAGTAGAGTGAGTGTTAATGATGAAGGTGTTAGTTTTGTTTTTAGTAAGAATGGTTTTTTTATAGTAGTTA
>FV536916-Modified-Microbial-Nucleic-Acid_2074
TTGAGGATGAGTTTAATAGGTTTTGTGTTGTTTATGATTATTTTTTGTAGGTTAGTTGGGGGGGTATTATTTTTAGTGAT
>EU781967_122
CCACAAGAAGCCACTTTCCAAGTCTCACTGGAGCATTCCTCCAATACACTCAGGGTGGGACAGACCCCCATCCGGGAATA
>EU781967_366
AACACCTGTCAAACAAGGCGAGCGATTGATCACCAAGACTGCCAATTTTTTCGGCGAAAGAACAGTAGACCGGGAATTGA
>FV536916-Modified-Microbial-Nucleic-Acid_2623
TATAGTGTAATAATTTTAAAGTTTTTTTTTAGGTGTTTAAAAGTATGTTTTATAAATGAAGTTTGTTGGATGAGGGGTTG
>KM262844-African-swine-fever-virus-strain-L60,-complete-genome_96380
CAGGTGTCTACATTGGTATCTGCACAAGTGCTTGCACAGGTGTCTACATTGGTATCTGCACAAGTGCTTGCACCTGTGCT
>FV536916-Modified-Microbial-Nucleic-Acid_3355
TAAATAGAATTGGTTTTGTTGGTGAGGTGGGTGGAGATTGTTTGTGTAAGTATGTTTGTAAGGAAATTTTTGTTTTGGTT
>FV536916-Modified-Microbial-Nucleic-Acid_3111
AGGATATATTATGGTTTTTGGGGTGAAGTTTGAGTATAGGTTGGTGGTTGTAATGATGATTTTATTGTTGAAGGGTTTGT
>FV536916-Modified-Microbial-Nucleic-Acid_4087
GTTTTTATTTTATTGGTTAGTTTTTTAAAAGTAGATATTAATTGGTTAAAGTTAGGTTTGTGTTTTGTGGATATGTTTTT
>FJ766529-Newcastle-disease-virus-isolate-ZhJ-3/97,-complete-genome_12444
AGCGCCTGTTGCTGTTCCTTTCGAGCTACTCGGGTTAGCACCAGGATTAAGGACGGTAACTTCGAATAAGTTCATGTATG
>JX420154|A/duck/Son_La/34/2007|H5N1|8_743
AGATAACGTTTATGCCAGCCTTACAACTACTGCTTGAAGTGGAACCAGAAATAAAACCCTTCTCGTTTCAGCTTATTTAA
>FV536916-Modified-Microbial-Nucleic-Acid_2928
TTGTTGTAATTTTTTTATTTTAATAGTTATGTTGTTGAGAAGGGTATAGTTGTAGTGAAATATTGTTATTGGATTGGTGT
>FV536916-Modified-Microbial-Nucleic-Acid_2806
GGTATTGAGATTTGTTTAAAAATTGGGTGGTTTGATATTTTTTTGTGAAGTTTGATTTGTTTAATTATTTTTTGAATAAG
>EU643590-Rabies-virus-strain-HN10,-complete-genome_11834
TGGTGTACCCTGAAAAAAACAAGATCCCAAATCAGAACCTCTGGTTGCTTGATTGTTTTTTTCATTTTTGTTGTTTATTT
>KC790076|A/duck/SK/4612/2010|H5N3|3_61
TGAAGGAATATGGGGAAGGTCCAAAAATCGAAACTAACAAGTTTGCAGCAATATGCATTCACTTGGAAGTATGTTTCATG
>EU643590-Rabies-virus-strain-HN10,-complete-genome_11773
TAGACTACAGCTGCTTATGAGCTGAATATTGTTGAGGCTTGTAAATACTGAAGCTCTTGGATGGTGTACCCTGAAAAAAA
>FV536916-Modified-Microbial-Nucleic-Acid_3050
TTTTGTATTTGTTTTTGGTGTTTATGTTGATGTTAAAGTGAAATTTTTGGTTTAGAGTATTAGGATATATTATGGTTTTT
>FV536914-Modified-Microbial-Nucleic-Acid_7991
TTGGGTGAATGTTGTGTGTGGTGATGTATAATTTTTTAAATATTATAATTGGTATAATGATTTTGGGGTGTGTGATGTTG
>KF188265|A/duck/Hong_Kong/Y439/1997|H9N2|4_882
ACAATGTCAAACTGAGAAAGGTGGTTTGAACACAACCTTACCCTTCCACAATGTCAGCAAATATGCATTTGGGAACTGCC
>FV536914-Modified-Microbial-Nucleic-Acid_6527
TGGAGTTGGGTATTGTTTATGTGTGTTTAGGTTTATGTTTTTTAAAATGAAGGTATATATTGATTTTGAATTGTATTATG
>FV536916-Modified-Microbial-Nucleic-Acid_61
AAATTATTGTGTTAATTGTGATGTTTGGGGGATTATGTGTTGTTGTATATGGTGTTTATTTAATGTAGGTAAAGTGATTT
>FV536916-Modified-Microbial-Nucleic-Acid_0
GGATTAAGGAAGTGGGAAAAGTTTTTTTGGGTTTTTTATTTTTATGGTGTTGTGTGTTTTAAAATTATTGTGTTAATTGT
>FV536914-Modified-Microbial-Nucleic-Acid_8035
ATAATTGGTATAATGATTTTGGGGTGTGTGATGTTGTGGGAGTGAAAAGTTTGAAAGGGTTTTTTTTGTTTTTTTAATTT
>FV536914-Modified-Microbial-Nucleic-Acid_5795
GAAAGTGAGAGTTAAGTTTTTGTGATAAGAGGGATTTTATGTTGGTTTGATGGAGAGATAGAAGTTGTTGAAAGTGAAAG
>FV536914-Modified-Microbial-Nucleic-Acid_5673
GAGAGAATTTTTTTAGGTTAGAAGGTGTGTGATGATGTGAATTTTGAGTTTGTTTAGTTGATTGAAGAGTAATTGTAAGT
>FV536914-Modified-Microbial-Nucleic-Acid_5612
ATTTGATGAGGTGGAAAAGAATTTTTTGGAAATTAGTGGTGTTAGTATTGTTGGTTTTAGAGAGAGAATTTTTTTAGGTT
>FV536914-Modified-Microbial-Nucleic-Acid_6466
TTGTTTTTGTTAAGGATGGAGTTGATATTTTTATTGTTGGTATTTATTTTGTTGGAGGTAATGGAGTTGGGTATTGTTTA
>KF188265|A/duck/Hong_Kong/Y439/1997|H9N2|4_1008
GAATGTGCCTGCTGCTTCAAATAGAGGGCTGTTTGGTGCCATAGCTGGATTCATAGAAGGAGGTTGGCCAGGACTAGTTG
>FV536914-Modified-Microbial-Nucleic-Acid_5917
TGAAGAAGTTTGTTGTTTTGAAAGTGAAAGTTAAGAATTTGATTGTTATTGAGAGTGGTGTTTTTTTGATTGATTTGTAA
>FV536916-Modified-Microbial-Nucleic-Acid_183
GTGTTGGTATTTGTTTGGTTTGGAGTGGATGGTGAGTTTTGTTATGGAAATTAATTTTTTTTGGATGGTTTTATGGTGTG
>FV536916-Modified-Microbial-Nucleic-Acid_1342
ATTTTATTGAGGATAATATTTTTGTTTAGGTGTGGGTTTTTGTTAGATAAGGTGGTAGGTTTGAATTTAGGATTGAATAT
>FV536916-Modified-Microbial-Nucleic-Acid_1281
GTGGAATAGTGTTTTGTTTTTTGTAGATATTTTTGTGTTTTTTTTATGTTTGGAGAAAATGATTTTATTGAGGATAATAT
>FV536916-Modified-Microbial-Nucleic-Acid_1159
GTGGTGTTTGGTTTTATGGTGTTGAGTTTGTTAATGTTTTTGATTGTTTTGTAAATGTTTAGTGGGGTATTTGTTGTATT
>EU781967_488
TCCTTATTGGGGTAGTCATTGGCTCATCTGCTAAAATCAAAGCTGGAGCTGAACAAATTAAGAAGAGATTCAAGACTTTA
>FV536916-Modified-Microbial-Nucleic-Acid_1525
TTGATGTGTGTTTTTATTTTGAGAAGTATGGATTTGGATATGTATGAGTAGTATTTAATTTTATTGTTTTTAGTAGAGTG
>FV536916-Modified-Microbial-Nucleic-Acid_1403
TGAATTTAGGATTGAATATATTGTGTGTGATGGTGGGTGTAAGTTTGGTTTTGTGTATTATATGGATGTGTTTTTTTATA
>GU596984|A/duck/Shandong/009/2008|H5N1|4_0
AGCGAAAGCAGGGGTTCAATCTGTCAAAATGGAGAAAATAGTGTTCTTCCTTGCAATAGTCAGCCTTGTTAAAAGTGATC
>FV536916-Modified-Microbial-Nucleic-Acid_549
TAGGGTGTAGAGAATGTAGATGTTATTTAAAATTGTGTTGATGATGTTTGTTGTGGAATAGTTAGATGGTATTTTGTTTT
>FV536916-Modified-Microbial-Nucleic-Acid_427
AGAGATTTGAAGTGAGGTTTGAGGGTTTTAAAGTTTAGATTATAATTGTTTGTTATTATGATGTTGTTTTTATAGGAGAT
>FV536916-Modified-Microbial-Nucleic-Acid_1098
GTTTTTGAAATTGATAAGTGTATTGTGGTGTTTTTTTTGGAGGGTTTAGGGAAGGTTAGGTGTGGTGTTTGGTTTTATGG
>FV536916-Modified-Microbial-Nucleic-Acid_793
TTTTATATGTTTTTGTAGTGGGTGAAGTGTGTGTTGAATTTTTGTTAATTAATATTAGGGTTGTAATTGATTGTTGAGTT
>KJ889434|A/duck/Schleswig/21/1979|H1N1|7_320
TATACAGGAAGCTTAAAAGAGAAATAACGTTCCATGGGGCAAAGGAAGTGGCACTCAGCTACTCGACTGGTGCACTTGCC
>FV536940-Modified-Microbial-Nucleic-Acid_793
TATTTTTGTGGATTTTGGATTATTATATATTGGGAAATATATTAATATTAATTTAAAATAGGAATGATATATATTTAGTA
>FV537080-Modified-Microbial-Nucleic-Acid_5246
ATATTATTTGGAGTATTTATTAAAATTTTATTTAAGGATTTTTTTGGTTAGGTTGTTTGTTAAGTATTTTTGGTAGGATT
>FV537078-Modified-Microbial-Nucleic-Acid_671
TAAATTTTAGATTTTTGGTTGGAATTTATGATATGTTTTTTTTTTGGATTGAGTATTTATATTTAGTAATTAGAGTGGGT
>FV537078-Modified-Microbial-Nucleic-Acid_732
TTTAGTAATTAGAGTGGGTATAGTTGTTATTGTTTATGAAGATTGTTTAGGATTGGTGTTATTTATTGGGTTTATAAAAT
>FJ562095-Crimean-Congo-hemorrhagic-fever-virus-strain-YL04057-segment-L,-complete-sequence_7686
ACGAAACGTTTTGGAAGCATGCTTGTAGGCTTAAGAACTTCACAGCTGCTGTACAGAGATGTTGTCAAATGAAAGACAGT
>FV537078-Modified-Microbial-Nucleic-Acid_793
TTTATTGGGTTTATAAAATAAATTAATTTTATTGTTAGAGAGGTAATATTATATTTTTTTTATAAGAATTTTGAGGAAGA
>FV537078-Modified-Microbial-Nucleic-Acid_549
TTATAAGATAAATATTGTAGATAGGATAGAGTAGATTTTTGAGATAGTTTTTTTTGTTAAAATTGTGGAATATTATATTT
>KM594023-Rabies-virus-isolate-IP-6634/08,-complete-genome_1891
CAATCTGCCGGGGAAGTCATCAGAAAACAAAGCCACACAAACAACTGGCTGGAAATTCCGGCAGGAGACGGTGTCTGCTT
>EF494486-Foot-and-mouth-disease-virus---type-A-isolate-AIRN2005_WRL-polyprotein-gene,-complete-cds_1952
ATTGGAGCTTCACAGATCAAGGTCTACGCCAACATTGCCCCAACCTTCGTTCACGTGGCCGGCGAGCTCCCATCGAAGGA
>FV537078-Modified-Microbial-Nucleic-Acid_610
ATTGTGGAATATTATATTTTAATGATAATTTATAAAATGTGTGTTAATTGGAGTATTATATTAAATTTTAGATTTTTGGT
>FV537080-Modified-Microbial-Nucleic-Acid_5307
AAGTATTTTTGGTAGGATTTATTTATTATTTTTTTAATGTGAATTTGATTATATAGTTTTGATAGATTTTTTTGATAATT
>KM580415-Bluetongue-virus-11-isolate-USA2011/TX-11-56803-3-NS1-protein-(NS1)-gene,-complete-cds_1638
TGGGGAGGTAATTAATCTTGCTGCGCGCATGTCTCAGATGTGGATGGAGTATTAGTCACTGATTTTTGGTTTTTTATTCT
>CY092183|A/duck/Western_Australia/8346/1987|H4N6|2_620
CAATAGGGAAAAAGAAGCAGAGGTTGAATAAGAGGGGCTATTTAATAAGAGCACTAACATTGAACACAATGACAAAAGAT
>KM594023-Rabies-virus-isolate-IP-6634/08,-complete-genome_1830
TCCTTAAGATATGGTCTCAGACCGTTGAAGAGATCATATCCTATGTTACTGTCAACTTCTCCAATCTGCCGGGGAAGTCA
>FV537080-Modified-Microbial-Nucleic-Acid_5124
TGTGTGATTGGGAGTTTGTGTTATGTATTTTTTATTAAATTTATAATATGTTTGGGTGGTTATGTTTGGGTTTTGATATA
>EU167540-Newcastle-disease-virus-strain-SRZ03,-complete-genome_6161
GGCTTGGGAATAATACCCTCGATCAGATGAGAGCCACTACAAAAATGTGAATGCAGATAAGAGGTGGATATATACCCGAC
>FV537078-Modified-Microbial-Nucleic-Acid_1037
GATTTTTAAATGTAATGGTTATTGTTGTATGTGTTTTTTATGAAATGTTTGTTTTAGGGGGTTATTTGGGAGAGGAATTT
>FV537078-Modified-Microbial-Nucleic-Acid_854
ATAAGAATTTTGAGGAAGAGATAAGAAGAATGTTTGAGTTAGGGTAGGAGATAGTTGTTTTTTATTTTTATTTTATTTAT
>FV537080-Modified-Microbial-Nucleic-Acid_5185
ATGTTTGGGTTTTGATATAAGGAGTTAAGGGGTGGTTTTGGGTTAGGAATTGTGAATTTAGATATTATTTGGAGTATTTA
>FV537078-Modified-Microbial-Nucleic-Acid_915
TTATTTTTATTTTATTTATTTTTGTTTATTAGGTTTGAGTGGGAAATTTTTTTATTTATTAAATGTTGTTGGTTATGTGT
>CY092168|A/duck/Western_Australia/8108/1984|H4N6|1_1736
GGAGTTTGAGCCATTCCAATCTTTGGTACCCAAAGCTGCCAGGGGTCAATACAGTGGGTTTGTGAGAACACTATTCCAAC
>FV537078-Modified-Microbial-Nucleic-Acid_976
AATGTTGTTGGTTATGTGTTTAATTTTATTTATTTTGTAGGATGTTATATGGGTTAAGTTAGATTTTTAAATGTAATGGT
>FJ562095-Crimean-Congo-hemorrhagic-fever-virus-strain-YL04057-segment-L,-complete-sequence_7747
TTGTCAAATGAAAGACAGTGCCAAGACCTTGGTGAGCGACTGTTTCCTTGAGTTTTATAGTGAATTTATGATGGGCTACA
>KM594023-Rabies-virus-isolate-IP-6634/08,-complete-genome_2074
GTCTGTAGAGGCGGAGATTGCCCACCAGATCGCCGAGAGCTTTTCGAAAAAATACAAATTTCCTTCCCGATCGTCAGGGA
>CY094900|A/duck/Western_Australia/8057/1984|H4N6|3_1983
TCAAGGAAACTGCTTCTCATTGTACAGGCGCTTAGGGACAACCTGGAACCTGGAACCTTCGATCTTGGGGGATTATATGA
>KM594023-Rabies-virus-isolate-IP-6634/08,-complete-genome_2013
CTCAGACAGCCTCTGGTCCTCCTTCTCTGGAGTGGTCAACCACCAATGAAAAGGATGACCCGTCTGTAGAGGCGGAGATT
>FV537078-Modified-Microbial-Nucleic-Acid_427
TGGGTTTTGATAGGAGGTATGGAATTGATAAGAGATTTTATTGTTTTTGAGTATGTGTTTTTAGTTGGTTTTTTTTTGAG
>CY094900|A/duck/Western_Australia/8057/1984|H4N6|3_384
ATATACTACCTGGAAAAAGCCAACAAAATAAAATCTGAGAAGACACACATCCACATCTTCTCATTCACTGGGGAGGAAAT
>FV537078-Modified-Microbial-Nucleic-Acid_305
AGTTTTTTGAGGGGATATGTTTGGAAGATTGGATTAGTTATGGAATTGTGATTGTATGAAAAGGAGATAAGATTATTTTA
>EU224440-Zaire-ebolavirus-strain-Mayinga,-complete-genome_2135
CAACCAGCCCTCGCATGCTGACACCAATCAGCGAAGAGGCAGACCCACTGGATGACGCCGACGACGAGACGTCCAGCCTT
>FV537078-Modified-Microbial-Nucleic-Acid_366
AGGAGATAAGATTATTTTAGGTTTTTTGGTGGAGATAAAATGTATTGATGTAGAAGGGAATTGGGTTTTGATAGGAGGTA
>CY094900|A/duck/Western_Australia/8057/1984|H4N6|3_1857
CCAGTTGGAGAATCACCCAAAGGAGTGGAGGAAGGATCCATCGGAAAGGTATGCAGGACCCTACTGGCAAAATCTGTATT
>CY094897|A/duck/Western_Australia/8057/1984|H4N6|6_997
ACTAATGGGAACTGTGATGCGCCAATAACAGGGGGAAGCCCAGATCCCGGGGTAAAAGGATTTGCATTTCTAGATGGAGA
>KM580415-Bluetongue-virus-11-isolate-USA2011/TX-11-56803-3-NS1-protein-(NS1)-gene,-complete-cds_1575
TATAACTCTATGCTATGCAGAGAAGGTTCACTTCGCTGGGTTCGCTGCGCCTGCGTGTGAAAGTGGGGAGGTAATTAATC
>KM594023-Rabies-virus-isolate-IP-6634/08,-complete-genome_1952
CAGGAGACGGTGTCTGCTTCCTCTCAACGAAGTAATCCTTCATCCAAGGCCCCGATAACAACTCAGACAGCCTCTGGTCC
>CY092166|A/duck/Western_Australia/8108/1984|H4N6|3_1178
AACAATATGACAGTGGTGAGCCAGAGCCTARATCACTAGCAAGCTGGATTCAGAGCGAGTTCAACAAGGCATGTGAATTA
>CY092161|A/duck/Western_Australia/8108/1984|H4N6|4_0
ATGCTATCAATTATAATTTTGTTTCTGCTCGTAGCAGAAAACTCTTCTCAGAACTACACAGGAAACCCTGTGATATGCAT
>CY092166|A/duck/Western_Australia/8108/1984|H4N6|3_1232
GCGAGTTCAACAAGGCATGTGAATTAACTGATTCAAGCTGGATAGAGCTCGATGAAATAGGGGAAGATGTTGCCCCAATT
>FV537080-Modified-Microbial-Nucleic-Acid_5429
AATTAAGTTATGTATGTTGTTGAATTGATTTAGAGTTTTAAAGAATTTTTTTGTATAGGAATTGAATGTTTTTTTGAGTT
>AF075251-Everglades-virus,-complete-sequence_5307
GCCCACGGAGACTGACTCTTACTCCGCAAGAAGTATGGAGTTTATGGTGCGACCGGTGCCAGCGCCCAGGACAATATTTA
>FV537080-Modified-Microbial-Nucleic-Acid_5368
ATAGATTTTTTTGATAATTTATATATGGGTGTTTTTAATGTTTGTAATAGTTATATATAAAAATTAAGTTATGTATGTTG
>AF075251-Everglades-virus,-complete-sequence_5246
ACTTTGACGTGGATAGTTTATCCATCCTTACTTTGGAGGGGGCTAGCATGATTGAGGCGGCGCCCACGGAGACTGACTCT
>FV537078-Modified-Microbial-Nucleic-Acid_488
TAGTTGGTTTTTTTTTGAGTTTGTATAGGTTGAGTAAAATATTTGGGTAAAGTATTGGTAATTATAAGATAAATATTGTA
>FV537078-Modified-Microbial-Nucleic-Acid_1098
TTATTTGGGAGAGGAATTTTTTGGGAAAGGGATATTTGAAAGAAGATTTTTTAGAGATGAGAAAGAATTTTAAGAATATG
>EU151456-Swine-vesicular-disease-virus-strain-SVDV-Itl.-1-97-polyprotein-mRNA,-complete-cds_1464
CCCATGGACAACATGTTCAGGCACAATAATTTTACACTAATGGTTATTCCCTTTGCCCCACTGAGCTATAGCGCAGGGGC
>EU151456-Swine-vesicular-disease-virus-strain-SVDV-Itl.-1-97-polyprotein-mRNA,-complete-cds_2989
TATATATGAGACACGTGAATGGTGGGGGCTCCGGCCCCATTGTGAGCACGGTGCGAATATACTTCAAACCAAAGCATGTC
>EF494488-Foot-and-mouth-disease-virus---type-A-isolate-PAK5/2006-polyprotein-gene,-complete-cds_427
AAAAGCTTCTATGCCTGACTAGGCGACCGGAGGCCGGCGCCTTTCTTTTAACCACAACTCTCCTTATGAATACAACTGAC
>EF494488-Foot-and-mouth-disease-virus---type-A-isolate-PAK5/2006-polyprotein-gene,-complete-cds_1464
TCCACCAGGGAAGACCATGTCTCTGGACCCAACACATCTGGCCTGGAGACGCGAGTGGTACAGGCAGAGAGATTCTTCAA
>EU151454-Swine-vesicular-disease-virus-strain-SVDV-Itl.-2-92-polyprotein-mRNA,-complete-cds_61
GACCCTCCCTCCCCAAACGCAACTTAGAAGCACAACATAAATGGTCATTAGACGGCTCAGTATGCCAACTGAGTCTCGAT
>AF075251-Everglades-virus,-complete-sequence_5063
CAAACAGGACTGTGAGCGAGACAAGTGCTAGAATGCCTGAGCCAGTCAATATCGAAGAAGAAGAGGAGGGCAGCATAAGT
>KM594023-Rabies-virus-isolate-IP-6634/08,-complete-genome_1403
AGCTGACTGGCGGGATGGTAGACATCAATAAATTGTGTACATCCTCCAGAAAAAAACTAACACCCCTCCTTTCGAACCAT
>EF494487-Foot-and-mouth-disease-virus---type-A-isolate-PAK1-polyprotein-gene,-complete-cds_7576
CGTAGGAGTGAAAAGCCTGAAAAGGCTTTTTCCCGCTTCCTATTCCGAAAAAAAAAAAAAAAAAAAAAAAAAAAAAAAAA
>KM594023-Rabies-virus-isolate-IP-6634/08,-complete-genome_1342
AGGCTCGCCCTAACTCATTCGCTGAGTTTTTGAGCAAGACCTACTCTAGTGATCAATAAAGAGCTGACTGGCGGGATGGT
>FV537078-Modified-Microbial-Nucleic-Acid_1586
TTGATTTGATTAATAGAAATATTGAAGATAATTAGGTTTATTTTTAAGGGGAATTTATAGAAGTGGATAATTTTTTTGAG
>FV537078-Modified-Microbial-Nucleic-Acid_1647
AGTGGATAATTTTTTTGAGGATATGGGGTGATTTTATTTGGATGATGGAAAATTGTTTAATTTTGGTGAGATGGTTAAGG
>KM594023-Rabies-virus-isolate-IP-6634/08,-complete-genome_1159
CTGCAGAGTTGACGAAAACTGAAGCAGCTTTAGCAGACGATGGAACTGTCAACTCTGATGACGAAGACTACTTCTCCAAT
>KM594023-Rabies-virus-isolate-IP-6634/08,-complete-genome_1220
CGAAGACTACTTCTCCAATGAGACCAGGAGTCCAGAGGCGGTTTACACTAGAATCATGATGAATGGAGGCAGACTGAAAA
>KM594023-Rabies-virus-isolate-IP-6634/08,-complete-genome_976
ATCTCATTCACTTTGTTGGGTGTTATATGGGTCAGATAAGATCTCTGAATGCAACTGTCATTGCCTCCTGTGCCCCGCAT
>KM594023-Rabies-virus-isolate-IP-6634/08,-complete-genome_915
CGTTCACTGGGCCTCAGCGGGAAATCTCCGTATTCATCAAATGCAGTGGGCCATGTGTTCAATCTCATTCACTTTGTTGG
>FV537078-Modified-Microbial-Nucleic-Acid_1830
ATAAATAAGGTTAGGAGAGAGATTTTTTAAGATATGGTTATAGATTGTAGAAGAGATTATATTTTATGTTGTGGTTAATT
>FV537078-Modified-Microbial-Nucleic-Acid_1708
TTTGGTGAGATGGTTAAGGTGGGAGAAGGTAAGTATTGAGAGGATTTTTAGATGGATGAAGGAGAGGATTTTAGTTTTTT
>KM594023-Rabies-virus-isolate-IP-6634/08,-complete-genome_1281
AATGGAGGCAGACTGAAAAGATCACATGTAAGGAGGTACGTCTCAGTCAGTTCCAATCATCAGGCTCGCCCTAACTCATT
>FV537078-Modified-Microbial-Nucleic-Acid_1769
GAGAGGATTTTAGTTTTTTGTTTTAGTTATATTTGGATAATGTTGGAGTTTAAATAGTTAGATAAATAAGGTTAGGAGAG
>AF075251-Everglades-virus,-complete-sequence_4880
CGCGCCCTGAACAAATTACGGTGTGCTCGTCTTTCCCGCTGCCGAAGTATAGAATTACTGGCGTGCAGAAGATCCAGTGC
>AF075251-Everglades-virus,-complete-sequence_5002
CATCCGCGGAAGTATCTCGTGGTAGAGAACCAATCCGCGGAAAGGGAAATGGAACAGCCAGCAAACAGGACTGTGAGCGA
>EF494486-Foot-and-mouth-disease-virus---type-A-isolate-AIRN2005_WRL-polyprotein-gene,-complete-cds_5551
GGTAGCCATTTGTTGCGCTACCGGAGTGTTTGGCACTGCTTACCTTGTACCACGTCATCTTTTCGCGGAGAAGTATGACA
>KM594023-Rabies-virus-isolate-IP-6634/08,-complete-genome_1708
GGAGATCAAGTCTCAGGAGGACTATCAGATGGATGAGGCAGAGGACCCTGCCCTCTTATTCCAGTCTTATCTAGACAACG
>FV537078-Modified-Microbial-Nucleic-Acid_1220
ATGGAATTGTTAATTTTGATGATGAGGATTATTTTTTAGGTGAAATTAGAAGTTTGGAAGTTGTTTATATTTGAATTATA
>AF075251-Everglades-virus,-complete-sequence_5185
GCGGACGTCCACAGGCCACCTTCCGTGTTCGGCTCATCTTGGTCCATTCCCCATGCATCTGACTTTGACGTGGATAGTTT
>CY092183|A/duck/Western_Australia/8346/1987|H4N6|2_682
AACACAATGACAAAAGATGCAGAAAGAGGCAAGTTAAAAAGGCGAGCAATTGCAACGCCTGGGATGCAGATCAGAGGGTT
>KP657911|A/duck/Zhejiang/LS02/2014|H7N9|6_1008
TATCCAGGCAATAATAACAATGGGGTCAAAGGATTCTCATACCTGGATGGATTTAATACCTGGCTGGGGAGGACAATAAG
>KM594023-Rabies-virus-isolate-IP-6634/08,-complete-genome_1769
CAGTCTTATCTAGACAACGTCGGGATTCAAATGGTCAGACAAATGAAGTCGGGGGAGAGATTCCTTAAGATATGGTCTCA
>FJ562095-Crimean-Congo-hemorrhagic-fever-virus-strain-YL04057-segment-L,-complete-sequence_7625
GATTACGCAAAGTGCATAGTGGTAACTGGCATACTGTCAAAAGAGCTTTACTCCCAGTATGACGAAACGTTTTGGAAGCA
>FV537078-Modified-Microbial-Nucleic-Acid_1159
AAAGAATTTTAAGAATATGAGGTGGTTGAATTGATAAAGATTGATGTAGTATTGGTAGATGATGGAATTGTTAATTTTGA
>FJ562095-Crimean-Congo-hemorrhagic-fever-virus-strain-YL04057-segment-L,-complete-sequence_7564
TTATCTGAAAAAAAGCTTACCCCAGACGACAGTACATGTTGAGCATGCCGGTAGTTCTGATGATTACGCAAAGTGCATAG
>FV537078-Modified-Microbial-Nucleic-Acid_1281
TGTTTATATTTGAATTATAATGAATGGAGGTTGATTGAAGAGATTGTATATATGGAGATATGTTTTAGTTAGTTTTAATT
>KM594023-Rabies-virus-isolate-IP-6634/08,-complete-genome_1525
GGCAGGCTTAGCTGACTTGGAGATGGCAGAAGAAACTGTAGATCTAATTGCTAAGAACCTCGAGGACAATCAGGCTCATC
>KP657906|A/duck/Zhejiang/LS02/2014|H7N9|1_1922
GGGATCAGGAATGAGAATACTCATAAGGGGCAATTCCCCTGTGTTCAACTACAATAAGACCACTAAAAGACTAACAATTC
>FV537078-Modified-Microbial-Nucleic-Acid_1464
TATTTATTATGAAAAAAATTAATATTTTTTTTTTTGAATTATTTTAAATATGAGTAAGATTTTTGTTAATTTTAGTGTTA
>FV537078-Modified-Microbial-Nucleic-Acid_1525
TTTGTTAATTTTAGTGTTATTAGAGTTGGTTTGGTTGATTTTGAGATGGTTGAAGAAATTGTTGATTTGATTAATAGAAA
>KM594023-Rabies-virus-isolate-IP-6634/08,-complete-genome_1464
ACCCCTCCTTTCGAACCATCCCAGACATGAGTAAAATCTTTGTTAACCCGAGTGCGATCAGGGCAGGCTTAGCTGACTTG
>CY092183|A/duck/Western_Australia/8346/1987|H4N6|2_1178
AGAAAATAAGACCGCTCCTGATAGATGGGACAGCCTCATTAAGTCCTGGAATGATGATGGGCATGTTCAACATGCTGAGT
>EU151459-Swine-vesicular-disease-virus-strain-SVDV-Itl.-1-99-polyprotein-mRNA,-complete-cds_3050
CATCAGTACACTAAATAGTATGGGGACACTATATATGAGACACGTGAATAGTGGGGGCTCCGGTCCCATTGTGAGCACAG
>FV537078-Modified-Microbial-Nucleic-Acid_1342
GTTTTAGTTAGTTTTAATTATTAAGTTTGTTTAAATTTATTTGTTGAGTTTTTAAATAAGATATATTTGAGTGATTTATA
>FV537078-Modified-Microbial-Nucleic-Acid_1403
TATATTTGAGTGATTTATAAGAAGTTGAATAATAAAATGTTGGAAATTTATGGATTGTGTATATTTATTATGAAAAAAAT
>KM594023-Rabies-virus-isolate-IP-6634/08,-complete-genome_1647
TAAGACAACTCCAATTAGACGATAGAAAACCATCTGGCCCCAGAGAGACTGCCACGGAGAGGGAGATCAAGTCTCAGGAG
>EU267273-Peste-des-petits-ruminants-virus-strain-ICV89,-complete-genome_183
GGGCCATCCGGGGGATTAAGAATGTTATCATAGTCCCAATTCCCGGAGATTCATCTATCATTACCCGTTCAAGACTGCTT
>FJ562095-Crimean-Congo-hemorrhagic-fever-virus-strain-YL04057-segment-L,-complete-sequence_8540
AGAATCCAGTCTGTGTTATGTGTCCTGATAGCAGGGTATTACAGATCATTTGGAGGAGAAGGAACTGAGAAACAGGTAAA
>KM580415-Bluetongue-virus-11-isolate-USA2011/TX-11-56803-3-NS1-protein-(NS1)-gene,-complete-cds_1134
CAAGATGGTGAAAATCGAAGAGCATGTAGGAAATGATTCGGTGTTTAAGACGAAATTAGTTCGCGATGAGCTAATCGGAA
>EU267273-Peste-des-petits-ruminants-virus-strain-ICV89,-complete-genome_1586
GCACTCTTCAGGCTGCAAGCTATGGCCAAGATTCTAGAGGGCCAGGAGGGGGGAGAAGACAACAATCAGATCTACAACGA
>FJ562095-Crimean-Congo-hemorrhagic-fever-virus-strain-YL04057-segment-L,-complete-sequence_8479
GGCAGATTCTTGTGATTGGCTGAGAGATGGTAAGAGAAGAGGGAATCTAGAACTGGCAAATAGAATCCAGTCTGTGTTAT
>KM580415-Bluetongue-virus-11-isolate-USA2011/TX-11-56803-3-NS1-protein-(NS1)-gene,-complete-cds_1197
CGATGAGCTAATCGGAAGGATTGGAAATCATTATTATACAACAAATTGCTACACTGGAGCGGAGGCATTGATCACAACCG
>EF429199-West-Nile-virus-SA381/00,-complete-genome_5734
GTCTGCAACGGGCAGGAAAGAAGGTCATCCAGCTGAACAGAAAGTCCTATGAGACAGAGTACCCTAAGTGCAAAAACGAT
>KM594023-Rabies-virus-isolate-IP-6634/08,-complete-genome_3477
TATGGAGCTGAAGGTGGGATACATCTCTGCCATAAAAGTAAATGGTTTTACTTGTACTGGAGTTGTGACAGAAGCCGAGA
>KM594023-Rabies-virus-isolate-IP-6634/08,-complete-genome_3416
GTTGTCCCAACAATCTGGTTGTGGAGGACGAGGGGTGCACCAGCCTGTCTGGGTTTTCTTATATGGAGCTGAAGGTGGGA
>KM594023-Rabies-virus-isolate-IP-6634/08,-complete-genome_3355
CCCATCTACACAATACCAGACAAGCTGGGCCCCTGGAGCCCAATTGACATACACCATCTCAGTTGTCCCAACAATCTGGT
>AF075251-Everglades-virus,-complete-sequence_5490
GGTGACCACTAGAGAGGAACTCGAGGCGTTACCGTCACGAGCACCAAGTAGGCCGGCCTCGAGGACCAGCCTGGTTTCCA
>EU267273-Peste-des-petits-ruminants-virus-strain-ICV89,-complete-genome_1403
GTGACCAGAGAAGAAGTCAAGGCTGCGATTCCGAATGGGTCCGAAGAAAGGGACAAAAGGCGAACCCGCCCAGGAAGGTC
>EU267273-Peste-des-petits-ruminants-virus-strain-ICV89,-complete-genome_1342
ACGACAGGCGCAGGTTTCTTTCCTCCAGCACAAAACAGGAGAGGGAGAGTCATCTGCACCAGTGACCAGAGAAGAAGTCA
>FJ562095-Crimean-Congo-hemorrhagic-fever-virus-strain-YL04057-segment-L,-complete-sequence_8296
CTCAAGCTTCTCTTTTGAGCTCAATAGACCTCTGTCTGAAACTGAATTACAATTCATCAAAGCACTAAATAGCCTTAAGT
>EF429199-West-Nile-virus-SA381/00,-complete-genome_9211
AAGGCTTAGGACTGCAGAAGCTCGGGTACATCTTGAAGGAAGTTGGGACAAAGGGTGGAGGAAAGATTTACGCTGATGAT
>KM594023-Rabies-virus-isolate-IP-6634/08,-complete-genome_3233
TTTTAAGCTTCTTGGATGTGAAAAAAACTATTAACATCCCTCGAAAGATCCAAAGAAAGATGATCCCCCAGAATCCTTTG
>FV537080-Modified-Microbial-Nucleic-Acid_5856
TTTTATATTTGGTTTTTGAATTTTATTAAGTTTTTTTTGATGTTTATTGAGGTTAAATTTTTTTATAATGTTAGGATGGT
>FJ461344-Foot-and-mouth-disease-virus---type-O-isolate-Kumi-District-polyprotein-gene,-complete-cds_3294
ATTGTGGCACCTGTCAAACAACTTCTAAATTTTGATTTGCTCAAGCTGGCAGGAGATGTGGAGTCCAACCCTGGGCCCTT
>FV537078-Modified-Microbial-Nucleic-Acid_244
TGTATGAGTGTTGTTAAATTTGATTTTGATGATGTATGTTTTTATTTGGTGGTGGTAATGTAGTTTTTTGAGGGGATATG
>EF429199-West-Nile-virus-SA381/00,-complete-genome_7625
GTGTCTCTCCATCACGTGGACTCTCATTAAAAACATGGAAAAGCCAGGCCTCAAGAGGGGTGGAGCTAAAGGACGCACGT
>KM594023-Rabies-virus-isolate-IP-6634/08,-complete-genome_3294
GATCCCCCAGAATCCTTTGCTCGGGCTTCTCCTGGTTTCCTCACTGTGTTTCGGGAAATTCCCCATCTACACAATACCAG
>FJ562095-Crimean-Congo-hemorrhagic-fever-virus-strain-YL04057-segment-L,-complete-sequence_8357
GCACTAAATAGCCTTAAGTCAACTCAAGCCTGTGAAGTAATTCAGAATAGAATTACAGGTCTTTATTGTAATAGCAATGA
>EF429199-West-Nile-virus-SA381/00,-complete-genome_3721
CTGAAGCTAACTCAGGAGGAGACGTCGTGCACTTGGCGCTCATGGCTACGTTTAAGATTCAACCAGTCTTTCTTGTGGCT
>EU267273-Peste-des-petits-ruminants-virus-strain-ICV89,-complete-genome_2013
TCAGGCAAAATTGACGTGTCTCCTGAAGGTAATCTCGGATTTAGAGAGATCACTTACGATGACAGTGAGGCAGGGCCCCG
>EU267273-Peste-des-petits-ruminants-virus-strain-ICV89,-complete-genome_1952
CCCTGGTGCGTCCGAGGGAGTCCATCAGGATATCAACCAATCATGCTCATCAGCAGTCGGATCAGGCAAAATTGACGTGT
>EU267273-Peste-des-petits-ruminants-virus-strain-ICV89,-complete-genome_1830
GTCAACAAGGGACTGGAATGTATCAAGTCCCTCAAAACCTCTCCCCCAGATCTATCCATCATCAGAGATACCCTTGAGAG
>EU267273-Peste-des-petits-ruminants-virus-strain-ICV89,-complete-genome_1891
TCAGAGATACCCTTGAGAGCTGGAGAGAGGGGCTTGGCCCCTCGGATTGTGCAACGCCGAGCCCTGGTGCGTCCGAGGGA
>FV537078-Modified-Microbial-Nucleic-Acid_122
AGTTTGAGATTATTGTGGATTAATATGAGTATAAGTATTTTGTTATTAAAGATTTGAAAAAGTTTTGTATAATTTTAGGA
>FJ562095-Crimean-Congo-hemorrhagic-fever-virus-strain-YL04057-segment-L,-complete-sequence_9028
GCTGACTGGTAGAATAATCACCAAGTATACTCATTGGTTGGACACTTTTCTCAGCTGTTCTGTATCCATTAACAGGCATA
>FV537078-Modified-Microbial-Nucleic-Acid_183
GTTTTGTATAATTTTAGGAAAGGTTTTTGATTTAAATAAAGTATATAAGTTAGTTTTATTATGTATGAGTGTTGTTAAAT
>FV537080-Modified-Microbial-Nucleic-Acid_5978
TATATGGAAGAATAAGTAAGAGGAATATGTGTTGGTAAGATATTTTTTAAATGTATTATTATAATTAATTTTTTTAAGGT
>EU267273-Peste-des-petits-ruminants-virus-strain-ICV89,-complete-genome_2318
TACCGGCCATGATGTCGCTAGGTCCACAGATGTCGAAAAATTAGAAGGTGATGACATTCAAGCAGTTCTTAACTCCCAGA
>EU267273-Peste-des-petits-ruminants-virus-strain-ICV89,-complete-genome_1769
CACATCGAAACTCTAGCCAACCGAGCAGAGACCACCGATGGCAGAGGAACAAGCATACCATGTCAACAAGGGACTGGAAT
>KM594023-Rabies-virus-isolate-IP-6634/08,-complete-genome_3599
GAAGACACTTCCGCCCGATGCCGGATGCTTGCAGAGCTGCACACAACTGGAAGATAGCCGGTGACCCTCGATATGAGGAT
>FV537080-Modified-Microbial-Nucleic-Acid_5917
TTTATAATGTTAGGATGGTTTTTTTTTTATTTTAGTTTAGGGTGTTTATGTATAAGGTGATTATATGGAAGAATAAGTAA
>FJ562095-Crimean-Congo-hemorrhagic-fever-virus-strain-YL04057-segment-L,-complete-sequence_8662
TATGATACAGCTAATTCCAGAAAAACTGAGGAGAGAGTTGGAAAGGTTGGGAGTTTCTAGAATGGAAGTTGATGAACTGA
>FJ461344-Foot-and-mouth-disease-virus---type-O-isolate-Kumi-District-polyprotein-gene,-complete-cds_2867
GGGCGCGCTCTTGCGCGCATCCACTTACTACTTTGCTGATTTGGAAGTGGCAGTGAAACACGAGGGCAACCTCACTTGGG
>KM594023-Rabies-virus-isolate-IP-6634/08,-complete-genome_3538
GTTGTGACAGAAGCCGAGACCTATACCAACTTTGTCGGCTACGTCACCACTACATTCAAAAGAAGACACTTCCGCCCGAT
>EF429199-West-Nile-virus-SA381/00,-complete-genome_3782
ACCAGTCTTTCTTGTGGCTTCCTTTCTGAAGGCAAGGTGGACCAACCAAGAGAGCATTTTGCTCATGCTTGCAGCCGCTT
>FJ562095-Crimean-Congo-hemorrhagic-fever-virus-strain-YL04057-segment-L,-complete-sequence_8967
CACTAACAGACAGATGGTCCACCAAGCACAGCACAAACTATCGTGACAGTTGCGGTAAACAGCTGACTGGTAGAATAATC
>KM594023-Rabies-virus-isolate-IP-6634/08,-complete-genome_3660
TGACCCTCGATATGAGGATTCTCTTCAAAACCCTTACCCTGATTACCATTGGCTGCGGACCGTAAAGACCACCAAGGAGT
>FJ562095-Crimean-Congo-hemorrhagic-fever-virus-strain-YL04057-segment-L,-complete-sequence_8723
ATGGAAGTTGATGAACTGATGCCAAGCATTAGCCCCGACGACACCTTAGCCCAGCTTGTGGCAAAAAAACTCATCAGCCT
>FJ562095-Crimean-Congo-hemorrhagic-fever-virus-strain-YL04057-segment-L,-complete-sequence_8845
CAAACAAACACTAACAGCCCGAAATGTTCTGCATGGGCTGGCTGGAGGAATAAAAGAGCTCTCGCTTCCAATATACACGA
>FV537080-Modified-Microbial-Nucleic-Acid_5795
TTTGTTAAAAAGATAATTGGAATTTTGGGAGTAAATAAAGTTTTTTGTTATGATTAGTAGTTTTTATATTTGGTTTTTGA
>EU267273-Peste-des-petits-ruminants-virus-strain-ICV89,-complete-genome_1159
CTTTGGCAGATCATATTTTGACCCGGCTTATTTTCGTCTTGGACAGGAGATGGTCAGAAGATCTGCAGGGAAGGTCAGCT
>FV537080-Modified-Microbial-Nucleic-Acid_5551
AATGAATGAGAGGTTTAAATTTTTTTGTTTTTTGGATTAAATTATTTATGATATATGGTTTTAATATTTTGATGATTTTA
>FJ562095-Crimean-Congo-hemorrhagic-fever-virus-strain-YL04057-segment-L,-complete-sequence_7991
ATTTTCTTTAATCACGTCGAAGATTTTATTAGAAGGTATGGTATATTAACTCTTGGGACCTTATCTCCCTTTGGCAGACT
>EU267273-Peste-des-petits-ruminants-virus-strain-ICV89,-complete-genome_1098
TCCTGTGGAGCTATGCCATGGGTGTTGGAGTTGAGCTGGAGAACTCAATGGGGGGCCTGAACTTTGGCAGATCATATTTT
>FJ562095-Crimean-Congo-hemorrhagic-fever-virus-strain-YL04057-segment-L,-complete-sequence_7930
AGCTATGTATAATAGTGTTCCTCTTATCACCAACACTGCCTTTACCCTACTAAGGCAACAAATTTTCTTTAATCACGTCG
>FJ562095-Crimean-Congo-hemorrhagic-fever-virus-strain-YL04057-segment-L,-complete-sequence_8052
TATCTCCCTTTGGCAGACTGTTTGTACCAACCTACTCAGGGTTAGTTAGTTCAGCAGTTGCTCTAGAAGATGCTGAAGTC
>FJ562095-Crimean-Congo-hemorrhagic-fever-virus-strain-YL04057-segment-L,-complete-sequence_8113
TCTAGAAGATGCTGAAGTCATTGCCAGAGCAGCTCAGACACTTCATATGAACAGTGTATCAATCCAGTCAAGTAGCCTGA
>KM594023-Rabies-virus-isolate-IP-6634/08,-complete-genome_2318
TTAGTTGAGCCAGACAAGCTTAATAAAATAATGCAAGACGACCTGAATCGCTATGCGGTCCTTTGACTGAGTCCCTGAGC
>KM594023-Rabies-virus-isolate-IP-6634/08,-complete-genome_2196
ACATAGTCAAAGAGTCGAAAAACGTGCCAGGCATAACCCGTTTAGCCCAAGATGGGTCCAAACTTCCTCTAAGATGTGTG
>KM594023-Rabies-virus-isolate-IP-6634/08,-complete-genome_2257
ACTTCCTCTAAGATGTGTGCTGGGGTGGGTTGCCCTAGCCAAATCCAAAAAGTTTCAGCTATTAGTTGAGCCAGACAAGC
>EU267273-Peste-des-petits-ruminants-virus-strain-ICV89,-complete-genome_1037
CCTTACATGGTAATTCTAGAGAACTCAATTCAGAACAAGTTTAGTGCAGGTGCTTATCCCCTCCTGTGGAGCTATGCCAT
>KM594023-Rabies-virus-isolate-IP-6634/08,-complete-genome_2135
CCTTCCCGATCGTCAGGGATATTCCTGTACAATTTTGAGCAGTTGAAAATGAATCTGGATGACATAGTCAAAGAGTCGAA
>CY094902|A/duck/Western_Australia/8057/1984|H4N6|1_1364
TGAACCTATTGATAATGTTATGGGGATGATCGGGGTATTGCCTGACATGACACCAAGCACAGAGATGTCACTGAGGGGGG
>FJ562095-Crimean-Congo-hemorrhagic-fever-virus-strain-YL04057-segment-L,-complete-sequence_7869
TAAATAGCTCTGTAACCTCACCTCAGAGTTTGATGCAAGCATGCCAAGTTTCATCCCAACAAGCTATGTATAATAGTGTT
>FJ562095-Crimean-Congo-hemorrhagic-fever-virus-strain-YL04057-segment-L,-complete-sequence_7808
GAATTTATGATGGGCTACAGAGTGACCCCAGCTGTGATTAAGTTCATGTTCACTGGACTGATAAATAGCTCTGTAACCTC
>EU267273-Peste-des-petits-ruminants-virus-strain-ICV89,-complete-genome_244
TACCCGTTCAAGACTGCTTGACAAGCTTGTCAGATTGGCTGGAGATCCTGACATCAATGGGTCAAAGCTGACCGGCGTGC
>CY094902|A/duck/Western_Australia/8057/1984|H4N6|1_620
TGCATACATGTTGGAAAGAGAATTAGTTCGGAAGACAAGATTCCTGCCAGTAGCAGGTGGAACAAGCAGTGTGTACATTG
>EU267273-Peste-des-petits-ruminants-virus-strain-ICV89,-complete-genome_976
CGGGGAATTGTCCACTATAGAATCCCTGATGAACTTGTATCAACAACTAGGGGAGGTTGCACCTTACATGGTAATTCTAG
>CY094902|A/duck/Western_Australia/8057/1984|H4N6|1_744
ACCCCAGGAGGAGAAGTACGGAATGATGATGTTGACCAGAGTTTAATAATTGCTGCCAGAAACATTGTTAGGAGAGCGAC
>EU267273-Peste-des-petits-ruminants-virus-strain-ICV89,-complete-genome_549
AGAACAGAGAAATAATAGACATAGAGGTCCAGGACGCAGAAGAGTTCAATATGTTATTAGCATCCATACTAGCACAAGTT
>FV537080-Modified-Microbial-Nucleic-Acid_5490
TTGAATGTTTTTTTGAGTTGATTTATTTTGTTTTTTATAAATATAGGAAAGTTTTTTAAGGAATGAATGAGAGGTTTAAA
>FJ461344-Foot-and-mouth-disease-virus---type-O-isolate-Kumi-District-polyprotein-gene,-complete-cds_5917
ACAGAGCCGCCACCAAGGCTGGATACTGTGGAGGAGCCGTTCTCGCCAAGGACGGGGCTGACACCTTCATCGTTGGCACT
>FJ461344-Foot-and-mouth-disease-virus---type-O-isolate-Kumi-District-polyprotein-gene,-complete-cds_5246
ACCCTACGCCGGGCCACTCGAGCGTCAGAGACCTCTGAAAGTGAAAGCTAAGCTACCACAACAGGAGGGACCTTACGCTG
>EF429200-West-Nile-virus-H442,-complete-genome_1098
ATGATGAACATGGAAGCAGCCAATCTTGGAGATGTGCGCAGTTACTGTTACCTAGCTTCAGTCAATGACTTGTCACCAAG
>FJ461344-Foot-and-mouth-disease-virus---type-O-isolate-Kumi-District-polyprotein-gene,-complete-cds_6161
ACCCACAGTGGCGCACGGTGTGTTCAACCCTGAGTTTGGCCCCGCTGCCTTGTCCAACAAGGACCCGCGGCTGAGCGAAG
>KM594023-Rabies-virus-isolate-IP-6634/08,-complete-genome_3050
AGACCAAGACTCTTCAGTGCTTTTAGAATAGCTTAACCACATCCCAAAAACTTCTTAATTGTTTACCTCTGGAGGAGAGA
>FV537080-Modified-Microbial-Nucleic-Acid_5734
GTAAGATTATTAAGGAGTTGAAGTGAGATAAGAAAAGATTTTTTAGTATAAGTGTGTAGTTTTTGTTAAAAAGATAATTG
>EU267273-Peste-des-petits-ruminants-virus-strain-ICV89,-complete-genome_1281
AACTAGTCTCGGAAATCGCCTCGCAGACTGGGGACGAAAGGACCGTTAGGGGGACTGGGCCACGACAGGCGCAGGTTTCT
>FV537080-Modified-Microbial-Nucleic-Acid_5673
ATGTATAGTTGGTATAGTTGAGATATTAAGTTATTTGAGTATTGGGGTTTTGGGGGAGAAAGTAAGATTATTAAGGAGTT
>CY094902|A/duck/Western_Australia/8057/1984|H4N6|1_372
AAGGTTGAAAGGTTAAAACATGGAACCTTTGGCCCCGTTCATTTCCGAAATCAAGTTAAAATACGTCGTCGAGTTGATAT
>EF429199-West-Nile-virus-SA381/00,-complete-genome_10431
TTGTAGTGTTTATAGCAATTTGAATTATAATTAATCATTTAAGCTTAAGATAGTATTATAGTTAGTTTAATGTAAATAGG
>FV537080-Modified-Microbial-Nucleic-Acid_5612
TAATATTTTGATGATTTTATAGTTGGAGTTTTTATATATAGATAAGATTTGATTTTTAGTAATGTATAGTTGGTATAGTT
>KM594023-Rabies-virus-isolate-IP-6634/08,-complete-genome_2562
TTGTGGTTACCCCCTCCAGAGTACATTCCATTGAAGGAGATCACGGGCAAGAAAAACATGAGAAACTTCTGCGTCAATGG
>KM594023-Rabies-virus-isolate-IP-6634/08,-complete-genome_2623
GAAACTTCTGCGTCAATGGAGAAGTCAAGGTGTGCAGCCCCAACGGCTACTCATTTAGGATCCTGCGACATATCTTGAGA
>FJ562095-Crimean-Congo-hemorrhagic-fever-virus-strain-YL04057-segment-L,-complete-sequence_8174
ATCCAGTCAAGTAGCCTGACCACACTAGACAGCTTGGGTCGTAGTAGGACAAGTTCCACAGTTGAAGACAGCAGCAGTGT
>FJ461344-Foot-and-mouth-disease-virus---type-O-isolate-Kumi-District-polyprotein-gene,-complete-cds_6405
GGCGTTGACGGTCTCGACGCCATGGAACCAGACACTGCTCCTGGCCTCCCCTGGGCCCTCCAGGGGAAACGTCGTGGAGT
>KM594023-Rabies-virus-isolate-IP-6634/08,-complete-genome_2379
TTTGACTGAGTCCCTGAGCTCAGCTACACCATGCAATCAAGCCAAACTTGACCCAAGTTCGACATGAAAAAAACAGACAA
>KM594023-Rabies-virus-isolate-IP-6634/08,-complete-genome_2867
AGGGGAGGAGTTAGAATACTCTCAGGAGATCACCTGGGATGATGACACAGAGTTTATTGGATTGGAAATACGGGTGAGTG
>KM594023-Rabies-virus-isolate-IP-6634/08,-complete-genome_2928
TTGGAAATACGGGTGAGTGCAAGACAATGCCATATTCAGGGTAGGATTTGGTGCATTAACATGAACTCCCGGGCATGTCA
>KM594023-Rabies-virus-isolate-IP-6634/08,-complete-genome_2806
GGGTATACAAATTGAGAAGGACTCTCATCTTCCAGTGGGCTGATTCCAGAGGCCCTCTTGAAGGGGAGGAGTTAGAATAC
>KM594023-Rabies-virus-isolate-IP-6634/08,-complete-genome_2684
CCTGCGACATATCTTGAGATCATTTGATGAGATCTATTCTGGAAATCAGAGAATGATCGGAGTGGTCAAGGTTGTTATTG
>KM594023-Rabies-virus-isolate-IP-6634/08,-complete-genome_2745
GTGGTCAAGGTTGTTATTGGATTGGCATTGTCTGGAGCACCAGTTCCCGAGGGTATGAACTGGGTATACAAATTGAGAAG
>EF542830-Rabies-virus-strain-RV-97,-complete-genome_6161
CTTTTCCTGTCTCGCTTCAACTCCTTAATGATCTTACTCTCTCCTCCCGAGCCTCGATATTCAGATGATTTGATATCCCA
>AF075251-Everglades-virus,-complete-sequence_3843
CATTGGTGCCATAGCGAGGCAGTTCAAGTTCTCCCGGGTATGCAAACCGAAATCATCGCTTGAAGAGACAGAAGTGCTAT
>EF542830-Rabies-virus-strain-RV-97,-complete-genome_6344
GTCCAGAGAGCAGAAAAGTTTAGACCTCTTATTCATTCTTTAGGAGACTTTCCTGTATTTATAAAAGACAAGGTGAGTCA
>EF542830-Rabies-virus-strain-RV-97,-complete-genome_6405
TAAAAGACAAGGTGAGTCAACTTGAAGGGACCTTCGGTCCTAGTGCGAAAAGGTTCTTTAGAGTTCTGGATCAATTCGAC
>AF075251-Everglades-virus,-complete-sequence_3782
ATCCCGGAGGTACCTGTGTCAGCATAGGTTACGGCTATGCAGACAGAGCCAGCGAGAGCATCATTGGTGCCATAGCGAGG
>EF542830-Rabies-virus-strain-RV-97,-complete-genome_5978
GACTGGGACGAAGAAAAAACCATCCTAACATTATGGAAAGATTTGACCTCAATGGACATTGGGAAGGACTTAGTCAAGTT
>FV537078-Modified-Microbial-Nucleic-Acid_3599
GGTTATGTTATAATTATGTTTAAAAGAAAGTATTTTTGTTTAATATTAGATGTATGTAGAGTTGTGTATAATTGGAAGAT
>FV537078-Modified-Microbial-Nucleic-Acid_3660
TTGTGTATAATTGGAAGATGGTTGGTGATTTTAGATATGAAGAGTTTTTATATAATTTGTATTTTGATTATTATTGGTTT
>AF075251-Everglades-virus,-complete-sequence_3904
GAAGAGACAGAAGTGCTATTTGTATTCATTGGATACGATCGCAGGGCACGCACGCACAATCCCTACAAGCTCTCATCGAC
>FJ461344-Foot-and-mouth-disease-virus---type-O-isolate-Kumi-District-polyprotein-gene,-complete-cds_7539
GCTGGGGCGAGCGACACCGTAGGAGTGAAAAGCCGGAAGGCTTTTCCCCGCTTCCTATTGCAAAAAAAAAAAAAAAAAAA
>EF542830-Rabies-virus-strain-RV-97,-complete-genome_6527
TGGGGGCACCCCTATGTAGATTATCGGAAGGGTCTATCGAAACTATATGATCAAGTTCACATAAAGAAAGTGATAGATAA
>EF542830-Rabies-virus-strain-RV-97,-complete-genome_6832
GGACCCGTCAGAAATATTGGACGATAAATCACATTCTTTCACTAGAACGAGATTAGCTTCTTGGCTGTCAGAGAACCGAG
>AF075251-Everglades-virus,-complete-sequence_3660
ACCCAAGTATGACATAGTATTCATTAATGTGAGGACCCCGTATAAATATCATCATTATCAGCAGTGCGAAGATCATGCCA
>FV537078-Modified-Microbial-Nucleic-Acid_3904
TTGGATGTTTGAGAATTTGAGATTAGGGATGTTTTGTGATATTTTTATTAATAGTAGAGGGAAGAGAGTATTTAAAGGGA
>FV537078-Modified-Microbial-Nucleic-Acid_3965
AAGAGAGTATTTAAAGGGAGTGAGATTTGTGGTTTTGTAGATGAAAGAGGTTTATATAAGTTTTTAAAAGGAGTATGTAA
>AF075251-Everglades-virus,-complete-sequence_3599
TGTCAGACCGGCCCGAGGCTACCTTCAGAGCTCGCCTGGACTTGGGCATCCCTGGTGAAGTACCCAAGTATGACATAGTA
>AF075251-Everglades-virus,-complete-sequence_3721
CAGTGCGAAGATCATGCCATTAAACTTAGCATGCTGACCAAGAAAGCTTGCCTGCACCTGAATCCCGGAGGTACCTGTGT
>EF542830-Rabies-virus-strain-RV-97,-complete-genome_6588
TAAAGAAAGTGATAGATAAGTCCTACCAAGAGTGTCTAGCAAGCGACCTAGCCAGGAGAATCCTTAGATGGGGATTTGAT
>FV537078-Modified-Microbial-Nucleic-Acid_3721
TTTTGATTATTATTGGTTTTGAATTGTAAAAATTATTAAGGAGTTTTTTGTTATTATATTTTTAAGTGTGGTAGATTTGG
>FV537078-Modified-Microbial-Nucleic-Acid_3843
GGAATTGTTTAGGAGTAGTGGTGTTTTTTATTTATTGTTTTATTAATTATGATTATATTATTTGGATGTTTGAGAATTTG
>FV537078-Modified-Microbial-Nucleic-Acid_3782
TTAAGTGTGGTAGATTTGGATTTATATGATAGATTTTTTTATTTGAGGGTTTTTTTTGGTGGGAATTGTTTAGGAGTAGT
>FV537078-Modified-Microbial-Nucleic-Acid_3294
TTTTTTAAAAGATTTAAGGAAAGATGGTTTTTTAGGTTTTTTTGTTTGTATTTTTTTTGGTTTTTTTATTGTGTTTTGGG
>EF542830-Rabies-virus-strain-RV-97,-complete-genome_5185
GGCACGGGTAGAGGTCATAGTACGTCCCACGATATCGGACTCCACATGAACCGATTGAGAAAGGCAATCTGCCTCCCATG
>FV537078-Modified-Microbial-Nucleic-Acid_3355
TTTTTTATTGTGTTTTGGGAAATTTTTTATTTATATGATATTAGATAAGTTTGGTTTTTGGAGTTTGATTGATATATATT
>FV537078-Modified-Microbial-Nucleic-Acid_3477
GTATTAATTTGTTAGGGTTTTTTTATATGGAATTTAAAGTTGGATATATTTTAGTTATAAAAATGAATGGGTTTATTTGT
>FV537078-Modified-Microbial-Nucleic-Acid_3416
AGTTTGATTGATATATATTATTTTAGTTGTTTAAATAATTTGGTAGTGGAGGATGAAGGATGTATTAATTTGTTAGGGTT
>FV537078-Modified-Microbial-Nucleic-Acid_3233
TAAAGTTAAGTTAATTATTTTTATATTTTGATTTTTTTGGATGTGAAAAAAATTATTAATATTTTTTAAAAGATTTAAGG
>FV537078-Modified-Microbial-Nucleic-Acid_3172
ATTTTTGGGGGTAATATAATAAAAAAATATGTTATGGTGTTATTAAATTGTTGTATTTTATTAAAGTTAAGTTAATTATT
>EF542830-Rabies-virus-strain-RV-97,-complete-genome_5002
AGTAGATTCAAGAGTCATGAGACTCTCATTAATCCTCTCAGTTGATCAAATCAAGTCATGTAGATTCTCATAACGCGGGA
>EF542830-Rabies-virus-strain-RV-97,-complete-genome_5124
CAGGAACTAATACTAAGGGTTGTGGACGGACCAAGAGGTATCTCCGATGATCCCGTGCTTGGGCACGGGTAGAGGTCATA
>EF542830-Rabies-virus-strain-RV-97,-complete-genome_5063
AGATTCTCATAACGCGGGAGATCTTCTAGCAGTTTCAGTGCCCAACTGTGCTTTCATTCTCCAGGAACTAATACTAAGGG
>EF542830-Rabies-virus-strain-RV-97,-complete-genome_5246
AGGCAATCTGCCTCCCATGAAGGACGCAAGTAATAGCTCACAATCGTCTTGCATCTCAGCGAAGTATGTATAATTATAAA
>EF542830-Rabies-virus-strain-RV-97,-complete-genome_5917
GGCCAACACGTATTCCTCTTATTTGCTTTTCCATGTAATCACACTATACATGAATGCCCTAGACTGGGACGAAGAAAAAA
>EF542830-Rabies-virus-strain-RV-97,-complete-genome_5551
TCCTGCGAAACTGATGTTAGAATGGCTGAAAACAGGGAATAGACCTTATCGGATGACTTTGACAGACAATTGTTCCAGGT
>KM111295-African-swine-fever-virus-strain-Ken06.Bus,-complete-genome_14030
CTAAGGCTCTGTCAAGCTCATAGCTGTCGACATCAGAGCATGACATTGAGCCAATGGTTACCATTTTACATTGTTTACAA
>DQ376650|A/duck/Kingmen/E322/04|H6N2|4_248
TTGGGGAATCCCCAATGCGACCTATTGCTTGGTGACCAAAGCTGGTCATACATAGTGGGACGGCCTAATGCCCAAAATGG
>FV537078-Modified-Microbial-Nucleic-Acid_3538
AATGAATGGGTTTATTTGTATAGGTGTTGTGATGGAGGTTGAAATTTATATTAATTTTGTTGGTTATGTTATAATTATGT
>AF075251-Everglades-virus,-complete-sequence_3965
CCTACAAGCTCTCATCGACATTGACTAACATTTACACAGGTTCCGGACTCCATGAAGCCGGGTGCGCACCCTCGTATCAC
>EF542830-Rabies-virus-strain-RV-97,-complete-genome_5307
AAGTATGTATAATTATAAAGAGCTGGGTCCTCTAAGCTTTTCAGTCAAGAAAAAAACTGTAGATCAAAAGAGCAACTGGC
>KM594023-Rabies-virus-isolate-IP-6634/08,-complete-genome_122
GTATGAGTACAAGTACCCGGCTATCAAAGACTCGAGGAAGCCCAGTATAACTTTAGGAAAAGCCCCTGACTTAAACAAAG
>FJ562095-Crimean-Congo-hemorrhagic-fever-virus-strain-YL04057-segment-L,-complete-sequence_7198
GCAGCAGGTTCTGAAAAGTGTTCCAGACTGGTGTGCATTCTACAAATTAACATTCATCAAGAACTTATGTAGGCAAGTAG
>FJ562095-Crimean-Congo-hemorrhagic-fever-virus-strain-YL04057-segment-L,-complete-sequence_7259
AACTTATGTAGGCAAGTAGAAATACCTGCCGGCAGCATTAAGAAGATCTTAAATGTTCTCAGATACAAGTTGTGTAGCAA
>FJ562095-Crimean-Congo-hemorrhagic-fever-virus-strain-YL04057-segment-L,-complete-sequence_7076
CTCGATGGAAAACCCATAAGTGAGGGTAGCAACTTGGTCAATTTCTACAAAGTTATTTGCATCTCGGGTGACAATACCAA
>EF542830-Rabies-virus-strain-RV-97,-complete-genome_9272
CAGCCATTGATGCTTTATGCGCAGACATGGACATCCGAGCTGGTACAGAGAGACGCAAGGCTGAGAGACTCCACGTTTCA
>AF075251-Everglades-virus,-complete-sequence_3233
ATTCCGGTCTTTTTTCTGCGCCCACAATTCCGTTATCCATCAGGAACAACCACTGGGATAACTCCCCGTCGCCTAATATG
>AF075251-Everglades-virus,-complete-sequence_3172
GCCCACTCAGCAGAAATAGTGTTGAACCAATTGTGCGTGAGATTCTTCGGACTCGACTTGGATTCCGGTCTTTTTTCTGC
>FJ562095-Crimean-Congo-hemorrhagic-fever-virus-strain-YL04057-segment-L,-complete-sequence_6893
GCACAGCTTGGAGGAGCAAGAGATCTGTTAGTGCAAGAGACTGGGACCAAAGTCATGCATGCAACTACGGAAATGTTCAG
>FV537078-Modified-Microbial-Nucleic-Acid_4880
ATTGGATTGTGAGAGTTGGTTGTTTTTTTAATGATTTAAGTTTTGAAGATTATTTTTTTTTGGGGGGTTTTTTTTGAAAA
>FJ562095-Crimean-Congo-hemorrhagic-fever-virus-strain-YL04057-segment-L,-complete-sequence_6954
CAACTACGGAAATGTTCAGTAGAAACCTCTTGAAAACTACATCTGATGATGGCCTAACAAACCCGCATCTTAAGGAGACA
>FV537078-Modified-Microbial-Nucleic-Acid_4758
GAAGAGTTAATTGATTGGAATTTATATAATATAATTTTAGAGGGATAGGGAGGGAGGTGTTAGTTATTTTTTAAAGTGGG
>FV537078-Modified-Microbial-Nucleic-Acid_4819
AGTTATTTTTTAAAGTGGGAAGATTATATTTTTATGGGAATTATATAAGAGTGGGGGTGAGATTGGATTGTGAGAGTTGG
>AF075251-Everglades-virus,-complete-sequence_3294
CTCCCCGTCGCCTAATATGTACGGGTTGAATAAGGAAGTGGTTCGCCAACTTTCCCGCAGGTACCCACAACTGCCTCGTG
>AF075251-Everglades-virus,-complete-sequence_3355
TACCCACAACTGCCTCGTGCGGTTGCTACTGGAAGAGTCTATGACATGAACACCGGCACACTACGCAACTATGACCCGCG
>FJ562095-Crimean-Congo-hemorrhagic-fever-virus-strain-YL04057-segment-L,-complete-sequence_6710
AACGTCTGCAAAAGGTTGACTGGAAGGAGCACCGGGGAAAGACTTCCAAGAAGTGTTAGGAGTAAGGTCATTTATGAGAT
>AF041040-Pestivirus-type-1-polyprotein-gene,-complete-cds_3782
AGGAGACCAAGGGTACATGGGGCAGATAGATGTCTGTTTCACAATGATTGTGCTGATCGTTATAGGTCTAATCATAGCCA
>FJ562095-Crimean-Congo-hemorrhagic-fever-virus-strain-YL04057-segment-L,-complete-sequence_6588
TACATAAGACCACTGATGAAAAGCTGCTACATCAAACAAAGATAGTATTTGCTAAAATTGGTCTATCCGGAAATAGTTAT
>AF075251-Everglades-virus,-complete-sequence_2928
TGATCCCTGGATAAAAACATTGACGGCTAAATATTCAGGAAATTTTACTGCCACGATGGAGGAATGGCAAACAGAGCATG
>EF542830-Rabies-virus-strain-RV-97,-complete-genome_10065
TACTCCAGAGGGTTGAGCGAAACTTGTCTAAGAGTATGAGAGCTAACCTGCAACAAATGAGTTCTTTAATGAGGCAGGTG
>FJ461345-Foot-and-mouth-disease-virus---type-O-isolate-Kapchorwa-District-polyprotein-gene,-complete-cds_1586
CATTCGGGCGATGCCACTTGCTGGAGCTTCCAACTGACCACAAAGGTGTCTACGGCGGCCTGATCGACTCGTATGCTTAT
>FV537078-Modified-Microbial-Nucleic-Acid_4941
GGGGGGTTTTTTTTGAAAAAAAATTTGGGTTTAATAGTTTTTTTTGAATTTTATGTAATTGGGTAGATTTAAGAGTTATG
>AF075251-Everglades-virus,-complete-sequence_3111
TGCAGGCATAGATATGACTACCGAACAATGGAGCACTGTGGACCACTTTGAAACGGATAAAGCCCACTCAGCAGAAATAG
>AF075251-Everglades-virus,-complete-sequence_3050
ACGTCTTCCAGAATAAGGCGAATGTGTGCTGGGCCAAGGCTCTAGTGCCTGTACTGAAGACTGCAGGCATAGATATGACT
>AF075251-Everglades-virus,-complete-sequence_2989
GAATGGCAAACAGAGCATGATGCCATTATGAGGCACATCTTGGAGAAACCGGATCCTACCGACGTCTTCCAGAATAAGGC
>FJ562095-Crimean-Congo-hemorrhagic-fever-virus-strain-YL04057-segment-L,-complete-sequence_6649
TCTATCCGGAAATAGTTATGACTTCATCTGGACCACCCAAATGATAGCAAATAGCAACTTCAACGTCTGCAAAAGGTTGA
>FV537078-Modified-Microbial-Nucleic-Acid_4270
ATGTTTTAGTTATTTAAGAAAATTTGTTTTTGGGTTTGGAAAAGTATATATTATATTTAATAAGATTTTGATGGAAGTTG
>FV537078-Modified-Microbial-Nucleic-Acid_4209
AGAGAGAGGAGTGTTTGGATGTATTAGAGTTTATTATGATTATTAAGTTAGTGAGTTTTAGATGTTTTAGTTATTTAAGA
>AF075251-Everglades-virus,-complete-sequence_3477
AGTCCTCCACCACAATGAACATCTGCAGAGTGACTTTTCGTCATTCGTTAGCAAACTGAAGGGCAGGACCGTCCTGGTGG
>AF075251-Everglades-virus,-complete-sequence_3416
TACGCAACTATGACCCGCGCATAAACTTAGTACCTGTGAATAGAAGATTGCCTCATGCTCTAGTCCTCCACCACAATGAA
>EF542830-Rabies-virus-strain-RV-97,-complete-genome_7686
GGAACGCACTTTCAATATACCGAGCCATCGAAGAAGGAGCATCTAAACTGGGTCTGATCATCAAAAAAGAAGAGACCATG
>FV537078-Modified-Microbial-Nucleic-Acid_4026
TTTTAAAAGGAGTATGTAAATTTAAGTTATGTGGAGTTTTAGGATTTAGATTTATGGATGGAATATGGGTTGTGATGTAA
>AF075251-Everglades-virus,-complete-sequence_3538
GGCAGGACCGTCCTGGTGGTCGGGGAAAAATTGTCCGTTCCAGGCAAATCGGTTGACTGGTTGTCAGACCGGCCCGAGGC
>FV537078-Modified-Microbial-Nucleic-Acid_4087
AATATGGGTTGTGATGTAAATATTAAATGAAATTAAATGGTGTTTTTTTGGTTAGTTGGTGAATTTGTATGATTTTTGTT
>FV537078-Modified-Microbial-Nucleic-Acid_4148
AATTTGTATGATTTTTGTTTAGATGAAATTGAGTATTTTGTTGTAGAGGAGTTGGTTAAGAAGAGAGAGGAGTGTTTGGA
>KM594023-Rabies-virus-isolate-IP-6634/08,-complete-genome_0
AAGAAGTAGAACATACCGTCGACAAAGCAAAAATGTAACACCCCTACAATGGATGCCGACAGGATTGTATTCAGGGTCAA
>FV537078-Modified-Microbial-Nucleic-Acid_4331
AAGATTTTGATGGAAGTTGATGTTTATTATAAGTTAGTTAGAATTTGGAATGAGATTATTTTTTTAAAAGGGTGTTTAAG
>FV537078-Modified-Microbial-Nucleic-Acid_4697
TTATTGAGTGTAGGGGTTTTGATTGTTTTGATGTTGATAATTTTTTTGATGATATGTTGGAGAAGAGTTAATTGATTGGA
>FJ562095-Crimean-Congo-hemorrhagic-fever-virus-strain-YL04057-segment-L,-complete-sequence_7015
CCCGCATCTTAAGGAGACAATCCTTAACGTAGGTTTGGACTGTCTCACTAACATGCGAAACCTCGATGGAAAACCCATAA
>FV537080-Modified-Microbial-Nucleic-Acid_5063
AGAATGTGATTTGTTATTTAATATTTTTGATGGATTTATTGATTTAGGAATTTTAAAGATTTGTGTGATTGGGAGTTTGT
>FJ562094-Crimean-Congo-hemorrhagic-fever-virus-strain-YL04057-segment-M,-complete-sequence_1769
AAAATAACAATCTGCAATGGTTCCACAATTGTAGATCAAAGGCTTGGTAGGGAATTGGGCTGTTATACAATCAACAGAGT
>FV537080-Modified-Microbial-Nucleic-Acid_5002
TGTTAGGAATAGGTTTTTTTTGGTTTTTTGATAGTTAAGAAGTTAGTTTTGTTTTGGTGAAAGAATGTGATTTGTTATTT
>FV537078-Modified-Microbial-Nucleic-Acid_4453
TAATGGTATAATATTAGGATTTGATGGTAATGTTTTAATTTTAGAGATGTAATTATTTTTTTTTTAGTAATATATGGAGT
>FV537078-Modified-Microbial-Nucleic-Acid_4392
TTTTAAAAGGGTGTTTAAGAGTTGGGGGGAGGTGTTATTTTTATGTAAATGGGGTATTTTTTAATGGTATAATATTAGGA
>FV537078-Modified-Microbial-Nucleic-Acid_4514
TTTTAGTAATATATGGAGTTGTTGGTATTTTTGGTTATTTTTTTTATGTATTTTTTGGTAGATTTGTTTATTGTTTTTAA
>FV537078-Modified-Microbial-Nucleic-Acid_4636
TGATGTGTATGAATGGATTTTAGGAGTTGATTTGGGTTTTTTGAATTGGGGGAAGTATGTATTATTGAGTGTAGGGGTTT
>FV537078-Modified-Microbial-Nucleic-Acid_4575
ATTTGTTTATTGTTTTTAAGAATGGTGATGAGGTTGAGGATTTTGTTGAAGTTTATTTTTTTGATGTGTATGAATGGATT
>EF542830-Rabies-virus-strain-RV-97,-complete-genome_4941
AGTTTGCTTTATTGGGGGGAATCTCCGGGTTCAAGAGTCCTCCTTGAACTCCATGCGACAGAGTAGATTCAAGAGTCATG
>EF542830-Rabies-virus-strain-RV-97,-complete-genome_2684
CCGAATGGCTACTCGTTCAGGGTCCTGCGGCACATTCTGAGATCATTCGACGATATATACACTGGGAATCATAGGATGAT
>EF542830-Rabies-virus-strain-RV-97,-complete-genome_2562
CAGCCCCTCCATATGATGATGACCTATGGCTTCCACCCCCGGAATACGTCCCGCTAAAAGAATTCGCAGGTAAGAAGAAC
>EF542830-Rabies-virus-strain-RV-97,-complete-genome_2745
CTGGGAATCATAGGATGATTGGGTTAGTTAAGGTCGTTGTTGGACTAGCTTTGTCGGGAGCTCCAGTCCCTGAGGGGATG
>AF075251-Everglades-virus,-complete-sequence_4636
TTTTCATACCTGGAAGGGACAAAATTTCATCAGGCGGCCAAAGACATAGCTGAAATTAATGCCATGTGGCCCGTGGTAAC
>KM594023-Rabies-virus-isolate-IP-6634/08,-complete-genome_549
AGGATAGAGCAAATTTTTGAAACGGCCCCTTTCGTGAAAATTGTAGAACATCATACTTTGATGACAACCCACAAGATGTG
>EF542830-Rabies-virus-strain-RV-97,-complete-genome_2074
GCCACCAGTGAAGAGGATGATCTATCGGCGGAAGCTGAGATCACTCACCAGATTGCTGAAAGCTTTTCTAAGAAGTACAA
>EF542830-Rabies-virus-strain-RV-97,-complete-genome_2013
GTCCTCGAAAGCCAGGATGGCGGCTCAAACTGCCTCTGGCCTTCCAGCCCTTGAACGGTCTGCCACCAGTGAAGAGGATG
>EF542830-Rabies-virus-strain-RV-97,-complete-genome_2257
CGTTTGGCCTGCGACGGATCCAAACTCCCCCTAAGATGTGTACTGGGATGGGTCGCTCTGACCAATTCAAAGAAATTCCA
>EF542830-Rabies-virus-strain-RV-97,-complete-genome_2501
CTTCTACGTAAGATGGTGAAAAACTGTAGGGATGAGGACATTCAAAAACCCTCTCCTGTGTCAGCCCCTCCATATGATGA
>EF542830-Rabies-virus-strain-RV-97,-complete-genome_2440
AAATCTGAGATGTCCTAAAGTCAATATGAAAAAAACAGGCAACACCACTGACAAAATGAACCTTCTACGTAAGATGGTGA
>KM594023-Rabies-virus-isolate-IP-6634/08,-complete-genome_488
GTATAGGTTGAGCAAGATCTCTGGACAGAACACCGGCAATTACAAGACAAACATAGCAGATAGGATAGAGCAAATTTTTG
>AF075251-Everglades-virus,-complete-sequence_4392
GACCCAGTCACTGAATCATTTGCTGACAGCCTTGGATACCACTGATGCAGATGTAGCCATATACTGCCGGGACAAGAAAT
>AF075251-Everglades-virus,-complete-sequence_4453
TACTGCCGGGACAAGAAATGGGAAATGACCCTCAAGGAGGCAGTGGCTAGGAGAGAGGCAGTGGAGGAGATATGCATATC
>EF542830-Rabies-virus-strain-RV-97,-complete-genome_3111
ATGTCCCCAAAGTTCATCACTTGCATACCTCTGGAGAAGAGAACACACGGGCTTAACTTCAACCCTTGGGAGCAATAGAA
>EF542830-Rabies-virus-strain-RV-97,-complete-genome_3172
ACCCTTGGGAGCAATAGAACAAAAACATGTTATGGTACCATTCAACCGCTGCATTTTATCAGAGTTAAGTTGATTGCCTT
>FV537078-Modified-Microbial-Nucleic-Acid_2135
GTTTTTTTAAAAAATATAAGTTTTTTTTTTGATTTTTAGGGATATTTTTGTATAATTTTGAGTAATTGAAAATGAATTTT
>AF075251-Everglades-virus,-complete-sequence_4514
TGGAGGAGATATGCATATCTGATGATTCGTCAGTGACAGAACCGGATGCGGAGTTAGTGAGGGTGCATCCGAAAAGCTCC
>AF075251-Everglades-virus,-complete-sequence_4575
GGTGCATCCGAAAAGCTCCCTAGCCGGAAGGAAGGGCTACAGCACCAGCGACGGAAAGACTTTTTCATACCTGGAAGGGA
>EF542830-Rabies-virus-strain-RV-97,-complete-genome_2989
GGGCAAAGTCTGGTGTATCAACACGAACTCTAGGGCATGTCAATTATGGTCTGACATGTCTCTTCAGACACAAAGGTCTG
>KM594023-Rabies-virus-isolate-IP-6634/08,-complete-genome_427
AGTTGACGAGGGATCCTACAGTTTCGGAGCACGCATCGTTGATTGGTCTCCTCTTGAGCCTGTATAGGTTGAGCAAGATC
>FV537078-Modified-Microbial-Nucleic-Acid_2074
GTTATTAATGAAGAGGATGATTTATTAGTGGAGGTTGAGATTGTTTATTAGATTGTAGAAAGTTTTTTTAAAAAATATAA
>AF075251-Everglades-virus,-complete-sequence_4819
ACACTGCCTTGCTTGTGTATCCATGCAATGACTCCAGAAAGGGTGCAGCGCCTGAAAGCCTCGCGCCCTGAACAAATTAC
>EF542830-Rabies-virus-strain-RV-97,-complete-genome_0
ACGCTTAACAACAAGATCAAAGAAGAAGCAGACAGTGTCATTTGCAGAGCAAAAATGTAACACCTCTACAATGGATACCG
>KM594023-Rabies-virus-isolate-IP-6634/08,-complete-genome_854
CAGGAGGATGTTTGAACCGGGGCAGGAGACTGCAGTTCCTCATTCCTATTTCATCCATTTTCGTTCACTGGGCCTCAGCG
>KM594023-Rabies-virus-isolate-IP-6634/08,-complete-genome_732
GTTGTCACCGCTTATGAGGACTGTTCAGGGTTGGTATCATTTACAGGGTTCATAAAGCAGATAAATCTCACTGCAAGAGA
>FV537078-Modified-Microbial-Nucleic-Acid_1952
AGATTATTGGTTGAGAGTTTAAGAAGGAGATAATATTTATTTTTTTTTAGAGAGAAAGTTAATTTTTGAAAGTTAGGATG
>FJ562095-Crimean-Congo-hemorrhagic-fever-virus-strain-YL04057-segment-L,-complete-sequence_7503
ATGCAACTTCTTCGGTGTTAACATCTTTAGCTGCCGTACTCTTTGAGGAGCTAGCAATTTTTTATCTGAAAAAAAGCTTA
>FV537078-Modified-Microbial-Nucleic-Acid_1891
TTTTATGTTGTGGTTAATTTTTTTAATTTTTTAGGAAAGTTTTTAGAGGATAAATTAATTTAGATTATTGGTTGAGAGTT
>EF494488-Foot-and-mouth-disease-virus---type-A-isolate-PAK5/2006-polyprotein-gene,-complete-cds_6161
GGCACACGGTGTGTTTAACCCTGAGTTTGGCCCCGCTGCCTTGTCCAACAAGGACCCGCGGTTGAACGAAGGGGTTGTCC
>EF494488-Foot-and-mouth-disease-virus---type-A-isolate-PAK5/2006-polyprotein-gene,-complete-cds_6710
ACCGCAAATTGGCTCAGCGGTCGGTTGTAATCCAGATGTTGATTGGCAAAGATTTGGAACACACTTCGCCCAGTACAAAA
>EF494488-Foot-and-mouth-disease-virus---type-A-isolate-PAK5/2006-polyprotein-gene,-complete-cds_6466
GCCGCGGCGCGCTCATCGACTTCGAGAACGGCACAGTCGGACCCGAAGTTGAATCTGCCTTGAAGCTCATGGAGAAAAGG
>EF542830-Rabies-virus-strain-RV-97,-complete-genome_1403
CATATTCGAGTGACTCTTAGGGTGTTAAATAACAGGGTGCCGGAAATCTATCGGTTGTGTGTATCCATCATGAAAAAAAC
>EF542830-Rabies-virus-strain-RV-97,-complete-genome_1952
AAACCACCGGTCAAGAGCCCAGGAAGGAGACAACATCCACTCCTTCTCAGAGAGAGTGCCAGTCCTCGAAAGCCAGGATG
>EF542830-Rabies-virus-strain-RV-97,-complete-genome_1891
TCCTATGTCACTGTCAACTTCCCCAACCCTTCAGGAAGGTCTTCAGAGGACAAGTCAACCCAAACCACCGGTCAAGAGCC
>AF075251-Everglades-virus,-complete-sequence_4758
CATGAGCAGTATCAGGTCAAAATGCCCCGTTGAAGAGTCGGAGGCATCTACACCACCTAGCACACTGCCTTGCTTGTGTA
>FV537078-Modified-Microbial-Nucleic-Acid_2013
ATTTTTGAAAGTTAGGATGGTGGTTTAAATTGTTTTTGGTTTTTTAGTTTTTGAATGGTTGGTTATTAATGAAGAGGATG
>AF075251-Everglades-virus,-complete-sequence_4697
CCATGTGGCCCGTGGTAACGGAAGCCAATGAGCAGGTGTGCATGTACATTCTTGGAGAAAGCATGAGCAGTATCAGGTCA
>KM594023-Rabies-virus-isolate-IP-6634/08,-complete-genome_671
AACTTATGATATGTTTTTCTCCCGGATCGAACACCTATATTCAGCGATCAGAGTGGGCACCGTTGTCACCGCTTATGAGG
>EF542830-Rabies-virus-strain-RV-97,-complete-genome_1464
TATCCATCATGAAAAAAACTAACACCCCTCCTTTCAAACTATTCCAAATATGAGCAAGATCTTCATCAATCCGAGTGCTA
>EF542830-Rabies-virus-strain-RV-97,-complete-genome_1647
AGTGGACAACCTCCCTGAGGACATGAGGCAACTTCACCTGGATGATAGAAAATTGTCTGACCTTGGTGAGATGTCCAAGG
>EF542830-Rabies-virus-strain-RV-97,-complete-genome_1830
ACAAATGAAGTCAGGAGAAAGATTCCTCAAAATATGGTCACAGACTGTAGAAGAGATTATATCCTATGTCACTGTCAACT
>FJ562095-Crimean-Congo-hemorrhagic-fever-virus-strain-YL04057-segment-L,-complete-sequence_7381
GTTGGTAGACAATTTAGACAGTTGGGAAGGAAATGACACAGTCAAGTTTTTAGTTACAACCTATATAAGCAAAGGGCTTA
>EF542830-Rabies-virus-strain-RV-97,-complete-genome_3233
GAGTTAAGTTGATTGCCTTTACATTTTGAGCCTCCTAGATGCGAAAAAAACTATTAACATCCCTCAAAAGACTTAGGGAA
>EF542830-Rabies-virus-strain-RV-97,-complete-genome_4087
CATGGGTCGCGATGCAGACATCAAATGAGACCAAATGGTGTTCCCCTGATCAGTTGGTTAATCTGCACGACTTTCACTCA
>EF542830-Rabies-virus-strain-RV-97,-complete-genome_3965
GAGAGCATCCAAGGAGAGAAAGACCTGCGGCTTTGTGGATGAAAGAGGCCTGTATAAGTCTCTAAGAGGCTCATGCAAAC
>KM594023-Rabies-virus-isolate-IP-6634/08,-complete-genome_183
GCCCCTGACTTAAACAAAGCTTACAAGTCAATTTTATCAGGCATGAATGCAGCGAAGCTTGACCCTGATGATGTGTGCTC
>FV537078-Modified-Microbial-Nucleic-Acid_2806
TTTAGTTTTTGAGGGTATGAATTGGGTATATAAGTTGAGGAGAATTTTTATTTTTTAGTGGGTTGATTTTAGGGGTTTTT
>FV537078-Modified-Microbial-Nucleic-Acid_2745
TTGGGAATTATAGGATGGTTGGGTTAGTTAAAGTAGTTATTGGATTGGTTTTGTTAGGAGTTTTAGTTTTTGAGGGTATG
>KM111295-African-swine-fever-virus-strain-Ken06.Bus,-complete-genome_14152
AAAATACAAATATCATCCTCATGATAGTTTGAAAAAACCTTGTTTTCTATCAAGACTTTTTTTGTAAGAACCTGTAAAGA
>EF542830-Rabies-virus-strain-RV-97,-complete-genome_3843
AAGTGCTCAGGAATAACGGTGTCCTCTGTTTACTGCTCAACAAACCACGATTACACCATTTGGATGCCTGAGAATCCGAG
>EF542830-Rabies-virus-strain-RV-97,-complete-genome_3904
GGATGCCTGAGAATCCGAGACAAGGGATGTCTTGTGACATTTTCACCAATAGTAGAGGGAAGAGAGCATCCAAGGAGAGA
>FV537078-Modified-Microbial-Nucleic-Acid_2684
TTGAATGGTTATTTGTTTGGGATTTTGTGGTATATTTTGAGATTATTTGATGAGATATATTTTGGGAATTATAGGATGGT
>FV537078-Modified-Microbial-Nucleic-Acid_2623
ATTTATAAGTAAGAAGAATAGGAGGAATTTTTGTATTAATGGAGGGGTTAAAGTGTGTAGTTTGAATGGTTATTTGTTTG
>FV537078-Modified-Microbial-Nucleic-Acid_2867
GTTGATTTTAGGGGTTTTTTTGAAGGGGAGGAGTTGGAATATTTTTAGGAGATTATTTGGGATGATAATATTGAGTTTGT
>FV537078-Modified-Microbial-Nucleic-Acid_3111
ATATTTTGTAAATTTATTATTTGTTTATTTTTGGAGGAGAGAATATATGGGTTTAATTTTAATTTTTGGGGGTAATATAA
>EF542830-Rabies-virus-strain-RV-97,-complete-genome_4697
ACTGAGTGCAGGGACCCTGATTGCCTTGATGTTGATAATTTTCCTAATGATATGTCGTAGAAGAGTCAATAGACCAGAAT
>EF542830-Rabies-virus-strain-RV-97,-complete-genome_4758
AGAGTCAATAGACCAGAATCTACGCAACGCAGTCTCAGAGGGACAGAGATGAAGGTGTCGGTCACCCCCCAAAGCGGGAA
>EF542830-Rabies-virus-strain-RV-97,-complete-genome_4880
TAGACTGTGAAGGCTGGTCATCCTTTCGACACTTCGAGTTCCGAAGATCACCTCCCCTTTAAGTTTGCTTTATTGGGGGG
>EF542830-Rabies-virus-strain-RV-97,-complete-genome_4819
TCACCCCCCAAAGCGGGAAATTCAAATCTTCATGGGAATCATATAAAAGTGGGGATGAAGCTAGACTGTGAAGGCTGGTC
>FV537078-Modified-Microbial-Nucleic-Acid_2989
GGGTAGAATTTGGTGTATTAATATGAATTTGAGAGTAGGTTAATTATGGTTTGATATGTTTTTTTAGATATAAAGGTTTG
>FV537078-Modified-Microbial-Nucleic-Acid_2928
ATGATAATATTGAGTTTGTTGGATTGTAAATAAGAGTGAGTGTAAAATAGTGTTATATTTGGGGTAGAATTTGGTGTATT
>EF542830-Rabies-virus-strain-RV-97,-complete-genome_4575
CCGTCCACGGTTTTCAAGGAAGGCGATGAGGCGGAGGACTTTGTAGAAGTTCACTTTCCAGATGTGCATAAAAAGGTCTC
>EF542830-Rabies-virus-strain-RV-97,-complete-genome_4636
ATGTGCATAAAAAGGTCTCAGAGGTTGACCTGGGTCTCCCGAACTGGGGAGAGTATGTATTACTGAGTGCAGGGACCCTG
>FV537078-Modified-Microbial-Nucleic-Acid_3050
TTTTAGATATAAAGGTTTGAAGAGGATAAAGATTTTTTTTTGTTTTTAGAATAATTAGATTATATTTTGTAAATTTATTA
>FJ562095-Crimean-Congo-hemorrhagic-fever-virus-strain-YL04057-segment-L,-complete-sequence_7320
GATACAAGTTGTGTAGCAAAGGAGGTGTAGAACAACACAGTGAAGAGGATCTGAGGAAGCTGTTGGTAGACAATTTAGAC
>FV537078-Modified-Microbial-Nucleic-Acid_2257
TGTTTAGTTTGTGATGGGTTTAAATTTTTTTTAAGATGTGTATTGGGATGGGTTGTTTTGGTTAATTTTAAGAAATTTTA
>FV537078-Modified-Microbial-Nucleic-Acid_2318
TTAATTTTAAGAAATTTTAGTTGTTAGTTGAATTTAATAAGTTGAGTAAAATTATGTAAGATGATTTGAATTGTTATATA
>FV537078-Modified-Microbial-Nucleic-Acid_2379
TGATTTGAATTGTTATATATTTTGTTAATTGAATTTTTTTATTTAGTTTTTTTAGATAATAAAGTTTGAGATGTTTTAAA
>EF542830-Rabies-virus-strain-RV-97,-complete-genome_3477
ACCAACCTGTCAGGGTTCTCCTACCTGGAACTTAAAGTTGGACACATCTCTGCTATAAAGGTGAACGGATTCACTTGCAC
>AF075251-Everglades-virus,-complete-sequence_4331
ACAAATCGATTGCAATTCCGCTGTTGTCTACCGGCATATTTTCCGGGAACAGAGATCGATTGACCCAGTCACTGAATCAT
>FV537078-Modified-Microbial-Nucleic-Acid_2196
GTAATTGAAAATGAATTTTGATGATATAGTTAAAGAGGTAAAAAATGTATTAGGTGTGATTTGTTTAGTTTGTGATGGGT
>AF075251-Everglades-virus,-complete-sequence_4270
GGTGACAAACAGCTGGCGGAAGCTTATGAGTCCATTGCAAAAATTGTCAACGACAACAATTACAAATCGATTGCAATTCC
>KM594023-Rabies-virus-isolate-IP-6634/08,-complete-genome_366
TCTCTTGTGGACATAAGACGTACTAATGTGGAGGGGAACTGGGCTTTGACCGGGGGTATGGAGTTGACGAGGGATCCTAC
>EF542830-Rabies-virus-strain-RV-97,-complete-genome_3294
CCTCAAAAGACTTAGGGAAAAATGGTTCCTCAGGCTCTTTTGTTTGTACCCTTTCTGGGTTTTTCATTGTGTTTCGGGAA
>AF075251-Everglades-virus,-complete-sequence_4209
CGCAACAAAACACATTATCCACGCTGTGGGGCCCAATTTCAACAAAGTCTCTGAGGTTGAAGGTGACAAACAGCTGGCGG
>AF075251-Everglades-virus,-complete-sequence_4026
GTGCGCACCCTCGTATCACGTGGTGCGCGGGGACATTGCCACAGCCACCGAAGGAGTGATTGTGAATGCTGCCAACAGCA
>AF075251-Everglades-virus,-complete-sequence_4087
GTGAATGCTGCCAACAGCAAAGGACAACCCGGCGGCGGAGTGTGCGGAGCGCTGTACAAAAAATTTCCGGAGAGCTTCGA
>EF542830-Rabies-virus-strain-RV-97,-complete-genome_3660
GCATACAACTGGAAGACGGCTGGTGATCCCAGATATGAAGAGTCTTTACAAAATCCGTACCCTGACTACCAGTGGCTCCG
>FV537078-Modified-Microbial-Nucleic-Acid_2562
TAGTTTTTTTGGATGATGATGATTTGTGGTTTTTATTTTTTGAATATGTTTTGTTAAAAGAATTTATAAGTAAGAAGAAT
>EF542830-Rabies-virus-strain-RV-97,-complete-genome_3721
CTGACTACCAGTGGCTCCGAACTGTAAGAACCACCAAGGAGTCTCTCGTTATCATATCCCCAAGTGCGGCAGATTTGGAC
>FV537078-Modified-Microbial-Nucleic-Acid_2440
AAGTTTGAGATGTTTTAAAGTTAATATGAAAAAAATAGGTAATATTATTGATAAAATGAATTTTTTATGTAAGATAGTGA
>AF075251-Everglades-virus,-complete-sequence_4148
AATTTCCGGAGAGCTTCGATTTACAGCCGATCGAAGTAGGAAAGGCGCGATTGGTTAAAGGCGCAACAAAACACATTATC
>KM594023-Rabies-virus-isolate-IP-6634/08,-complete-genome_305
TGATGACTGGATCAGCTATGGAATCCTGATAGCACGAAGAGGAGATAAGATCACCCCAGATTCTCTTGTGGACATAAGAC
>KP657906|A/duck/Zhejiang/LS02/2014|H7N9|1_248
TGCTGGATCAGATCGAGTGATGGTATCACCTTTGGCTGTAACATGGTGGAATAGAAATGGACCCGTGACAAGTACGGTCC
>FV537078-Modified-Microbial-Nucleic-Acid_2501
TTTTTATGTAAGATAGTGAAAAATTGTAGGGATGAGGATATTTAAAAATTTTTTTTTGTGTTAGTTTTTTTGGATGATGA
>FV536940-Modified-Microbial-Nucleic-Acid_14274
TGAGTTTGATTGTGTTAATGATGTTTATTAATATTGATTTTTTATATAAGGTTTTTAAATTGTAATTATTGAGATGGTTT
>EU267273-Peste-des-petits-ruminants-virus-strain-ICV89,-complete-genome_4209
TCCATATTAGAAGCACCGGGAAAATGAGCAAGACTCTTCATGCACAGCTAGGGTTCAAAAAAATCTTATGCTACCCCTTA
>FV537080-Modified-Microbial-Nucleic-Acid_8113
GGGATTTGTTATATGGGTTTAAATTTGTTATATTTGGAGATATGATAATGAGAGATTTTTTGGTGGTTTTTATAGTTTGA
>KM594023-Rabies-virus-isolate-IP-6634/08,-complete-genome_9638
TTTAAGAGGGCTCGCAAGAGGAGTCTGGATAGGGTCCTCGATTTGCTTTTTAACAAGGATGACCAACATCAACATCAATA
>CY094895|A/duck/Western_Australia/8057/1984|H4N6|4_1197
GAGAAGACAAATGAGAAATACCACCAAATCGAAAAAGAGTTTGAGCAGGTTGAAGGGAGGATTCAGGATCTAGAGAAGTA
>AF075251-Everglades-virus,-complete-sequence_5795
TACTACGCAAGAAATTACAGTTAAACCCCACACCCGCCAACAGAAGTAGATATCAGTCCAGGAAGGTGGAGAACATGAAA
>KM594023-Rabies-virus-isolate-IP-6634/08,-complete-genome_9821
GATATTCTCTATTCCCCAAAAGGTTCCTGCTGCTTACCCTACCACCATGAAGGAGGGTAACAGATCCATCCTGTGCTATC
>FV536940-Modified-Microbial-Nucleic-Acid_14152
TATTGTTGATAATGTAGTATTGGTTTTAGTTAATATTTGATTAATGGAGTTTATTTTGTTGATGATTTTGGGTATTTTTT
>FV536940-Modified-Microbial-Nucleic-Acid_14213
ATGATTTTGGGTATTTTTTTTATTTGTTTTTTAATGTGATTTAATTTTATATTAATGTTGATGAGTTTGATTGTGTTAAT
>KM594023-Rabies-virus-isolate-IP-6634/08,-complete-genome_9760
TAAGACTGGATAATCATCCATCCTTGTATATAATGCTCAGAGAGCCGTCTCTTAGAGGAGAGATATTCTCTATTCCCCAA
>EU267273-Peste-des-petits-ruminants-virus-strain-ICV89,-complete-genome_3904
AGTAGTGTACATGAGCATAACTAGATTGTCAGATAATGGTTATTACAGTGTCCCCAGGAGAATGTTGGAGTTCCGCTCAG
>KM594023-Rabies-virus-isolate-IP-6634/08,-complete-genome_9394
TCCCGGATGTCTCGAGGAGAATATCTCGAATGGTTTCCGGAGCCGTGCCTCATTTTCGAAAACTTCCTGATATCCGTCTG
>KM594023-Rabies-virus-isolate-IP-6634/08,-complete-genome_9455
ACTTCCTGATATCCGTCTGAGACCGGGTGACTTCGAGTCTCTAAGTGGCAAGGAGAAATCTTGCCATATAGGCTCTGCCC
>KM594023-Rabies-virus-isolate-IP-6634/08,-complete-genome_9333
TGCAACAAATGTGTAAGGTCCATCGATGACATCACCCTTGAGACCCCTCAGGTCTTCGAGTTCCCGGATGTCTCGAGGAG
>KM594023-Rabies-virus-isolate-IP-6634/08,-complete-genome_9150
GTTTGCCCGAACCTCTTATCTCACATCTCTGTCAGCACAGACACGATGTCTGATTTGACTCACGATGGGAGAAACTATGA
>KM594023-Rabies-virus-isolate-IP-6634/08,-complete-genome_9272
ATCAGAACTAGTGCAAAAAGACACAAGGCTGAGAGATTCTACCTTTCATTGGCATCTTCGATGCAACAAATGTGTAAGGT
>EU267273-Peste-des-petits-ruminants-virus-strain-ICV89,-complete-genome_3721
GGAACTAGACATAGTGGTGAGGCGCACGGCAGGATTAAACGAGAAGCTGGTATTTTATAACAACACTCCACTGTCCTTGC
>AF075251-Everglades-virus,-complete-sequence_5551
AGGACCAGCCTGGTTTCCAACCCACCAGGCGTGAATAGGGAGATTACTAGGGAAGAGTTCGAGGCGTTCGTAGCACAACA
>EU267273-Peste-des-petits-ruminants-virus-strain-ICV89,-complete-genome_3599
CTTTTAGGAGTGATTGAGGATAACGACCCCCTATCCCCCCCTGTCGGAAGAACGTTTGGTTCTTTACCTCTAGGGGTCGG
>KM594023-Rabies-virus-isolate-IP-6634/08,-complete-genome_9516
TGCCATATAGGCTCTGCCCAAGGACTCTTGTATTCAATCCTGGTTGCGATTCATGACTCCGGGTATAATGACGGAACCAT
>KM594023-Rabies-virus-isolate-IP-6634/08,-complete-genome_9577
GGTATAATGACGGAACCATTTTCCCCGTCAATATATATGGCAAAGTCTCTCCTAGAGACTATTTAAGAGGGCTCGCAAGA
>KM594023-Rabies-virus-isolate-IP-6634/08,-complete-genome_10370
CAGAAAGCTTCAGAATCCTCTGATCTCAGGCCTAAGAGTGGTTCAGTGGGCTACAGGGGCCCATTATAAACTGAAACCCA
>KM594023-Rabies-virus-isolate-IP-6634/08,-complete-genome_10431
CATTATAAACTGAAACCCATTCTAGACGGTCTCAATGTATTCCCCTCCCTGTGTCTCGTTGTCGGGGACGGATCGGGGGG
>AF075251-Everglades-virus,-complete-sequence_6100
GACATGGTTGATGGTGCTTCCTGTTGCCTGGACACAGCTAGTTTTTGCCCTGCAAAGTTGCGTAGTTTTCCAAAGAAGCA
>KM594023-Rabies-virus-isolate-IP-6634/08,-complete-genome_10309
TCGCGGTTTCAACCTCGTCGAACCCGGCCCCTGCCTCCGAGCTTGACATAAGAACCCTCTCCAGAAAGCTTCAGAATCCT
>EU267273-Peste-des-petits-ruminants-virus-strain-ICV89,-complete-genome_4697
CCCCGACACATCCGAGGCCAGGCGCCAGGCACTCCCAATCCCGCCACCGGGGGGACAAGCAGCCAAGACAGGGCCCCCCC
>KM594023-Rabies-virus-isolate-IP-6634/08,-complete-genome_10553
TGTATTCAACAGCTTATTGGAGGTGAACGACCTAATGGCGTCTGGAACACACCCGCTACCCCCCTCAGCAATCATGAGTG
>AF075251-Everglades-virus,-complete-sequence_6283
CAAATGAGAGAACTGCCAGTTTTGGATTCGGCCGCTTTCAATGTGGAGTGCTTCAAGAAATACGCGTGCAACAACGAATA
>AF075251-Everglades-virus,-complete-sequence_6222
GATTCAGAACACGCTCCAGAACGTTCTGGCTGCTGCCACTAAGAGGAACTGCAATGTCACGCAAATGAGAGAACTGCCAG
>KM594023-Rabies-virus-isolate-IP-6634/08,-complete-genome_10492
TCGGGGACGGATCGGGGGGAATATCTAGGACAGTGCTTAACATGTTTCCTGACGCAAAGCTTGTATTCAACAGCTTATTG
>EU267273-Peste-des-petits-ruminants-virus-strain-ICV89,-complete-genome_4819
GACCCGGCCCAAACAAAGGAGACTCCAAAGACGAAACCGCCCAGCGCACCCTACTCATCATCAAACAAAACTTAGGGGTC
>FV537080-Modified-Microbial-Nucleic-Acid_8296
GGAAATGTTTTTTTTTGAATGTGGTTGTGATATAATTAATGAAGTTAGTGTAGGTTTTAGTTTTTGTTATAATGTTTGTG
>KM594023-Rabies-virus-isolate-IP-6634/08,-complete-genome_9943
CTCCAGAGAATGATTGGTTGTGGATCTTTTCAGACTTCAGAAGCTCTAAGATGACATACCTGACCCTCATCACCTATCAG
>KM594023-Rabies-virus-isolate-IP-6634/08,-complete-genome_10004
GACCCTCATCACCTATCAGTCTCACCTCTTACTTCAGCGGGTTGAGAGAAATCTCTCCAAGAGCATGAAAGCCGATCTGC
>AF075251-Everglades-virus,-complete-sequence_5917
TTGAAGGCAGAAGGGAAAGTGGAATGCTACCGCACTCTGCATCCCGTTCCCTTGTATTCGTCCAGTGTGAATCGTGCCTT
>KM594023-Rabies-virus-isolate-IP-6634/08,-complete-genome_9882
AGATCCATCCTGTGCTATCTCCAACATGTGCTGCGCTATGAAAGAGAGACGATCACAGCATCTCCAGAGAATGATTGGTT
>AF075251-Everglades-virus,-complete-sequence_5856
GAAGGTGGAGAACATGAAAGCTATAACAGCTAGACGTATTCTGCAAGGCCTGGGGCACTATTTGAAGGCAGAAGGGAAAG
>FV537080-Modified-Microbial-Nucleic-Acid_8235
TATTTGGGGTTATTGGTTATTTTTTAGTTGTATGTGGTTTTATATGTATTTGGTGTTGGGTGGAAATGTTTTTTTTTGAA
>KM594023-Rabies-virus-isolate-IP-6634/08,-complete-genome_10065
AGCATGAAAGCCGATCTGCGACAAATGGGCTCTTTAATGAGGCAAGTGCTTGGTGGGCACGGGGAAGACACCCTCGAGTC
>FV536940-Modified-Microbial-Nucleic-Acid_14091
TTTTTTTTTTATTTTTGTTTTTTTTTGGTATTATGATTATTATTGAGATTAGGTGTTTTTTTATTGTTGATAATGTAGTA
>FV537080-Modified-Microbial-Nucleic-Acid_8174
GGTGGTTTTTATAGTTTGAAGTTAGTGGTAGTTAGGGTATGGATTGTGTAGAGATTTTTTATATTTGGGGTTATTGGTTA
>AF075251-Everglades-virus,-complete-sequence_6039
GAAAGAAAATTTTCCGACCGTGGCCTCGTATTGCATAATTCCGGAGTACGATGCCTATCTGGACATGGTTGATGGTGCTT
>FJ562095-Crimean-Congo-hemorrhagic-fever-virus-strain-YL04057-segment-L,-complete-sequence_9882
GGGTGAACATGGACATTAGAGCTTCTGACTGTCCATTGTCTAGCCATGAGGCAAGTATACTAAGTGAATTTGATGGACAA
>KM594023-Rabies-virus-isolate-IP-6634/08,-complete-genome_7869
ACGGTATCCACTAACGCATTGACTGTTGCGCAACACTCTCAGTCTCTGATAAAGCCGATGAGGGACTTCTTACTAATGTC
>EU267273-Peste-des-petits-ruminants-virus-strain-ICV89,-complete-genome_3477
TCAAAGGGTCAATTGCTCCCATCGAACCCACCACTTATCACGATGGCCGACTGATACCCCAGGTGAGAGTCATCGACCCT
>FV537080-Modified-Microbial-Nucleic-Acid_7625
AAATTTAGGGATAAGTTTTTTTAAATGATTGAGATGTTTGAAATTTATTGATTTGGTGGTTATGATGGATTTTAGTGTAT
>FV536940-Modified-Microbial-Nucleic-Acid_14335
GTAATTATTGAGATGGTTTGTATGATAATTTAATTTATTAGTGTTATGGGGTAAGAAAGTGTTAGTAAAATTATTTGATG
>EU267273-Peste-des-petits-ruminants-virus-strain-ICV89,-complete-genome_3355
CCCATACTCGGCTGAACACATCCCCTCAACCAGGCTATTACAAAAAACTTAGGAGCAAGGGCAACCGAGCTTCACAGACA
>FV537080-Modified-Microbial-Nucleic-Acid_7747
GGTGTTTAATTTTGTTTGAGTGAAAGTTGTGTAAATTTATTAATTGATTGGGAGGGTATTATTTGGTTTTATTTGATGTT
>FV537080-Modified-Microbial-Nucleic-Acid_7808
TTTGGTTTTATTTGATGTTTGTATTGTGATTTATGTTTTATTTATAAGTTTAAGTTTTAGAATTTTATATAATTTGAGTT
>FV537080-Modified-Microbial-Nucleic-Acid_7686
ATGATGGATTTTAGTGTATTTAGATATTTTTTTTTTTTTTTGATTAATTTTTTTATAATAAGGTGTTTAATTTTGTTTGA
>FJ461344-Foot-and-mouth-disease-virus---type-O-isolate-Kumi-District-polyprotein-gene,-complete-cds_1525
CTAGAGTTGCCCAGGCAGAGCGGTTCTTTAAGACTCACCTGTTCGACTGGGTCACCAGTGACCCATTCGGGCGATGCCAC
>KM594023-Rabies-virus-isolate-IP-6634/08,-complete-genome_7930
GGGACTTCTTACTAATGTCAGTGCAGGCCGTCTTCCATTACTTATTGTTCAGCCCCATTCTAAAAAGCAGAGTCTACAAG
>EU267273-Peste-des-petits-ruminants-virus-strain-ICV89,-complete-genome_3294
TTCCACAAAATGCTAACAACCATTCTTGCCAAGCAACCGTAACACAACCTCCAACCAACATCCCATACTCGGCTGAACAC
>FJ562095-Crimean-Congo-hemorrhagic-fever-virus-strain-YL04057-segment-L,-complete-sequence_9577
GCAGCAAGTTGCAAGGTACTCAAATCATTTGACTTTGCTTAGCAGAATGATACAACAAGCAAAGCCAACCGTAACTGTTT
>FV537080-Modified-Microbial-Nucleic-Acid_7564
TTGATTTGTAGTGAGTATTGGTTTTTATTAAGGTTTTGTTGAATATGGTATATGTTTTTTTAAATTTAGGGATAAGTTTT
>KM594023-Rabies-virus-isolate-IP-6634/08,-complete-genome_7564
AAGGAGACAACCAGGTTCTGTGTCCAACATATATGTTGTCACCGGGTCTCTCTAGAGAAGGGCTTCTCTATGAGTTGGAG
>FV537080-Modified-Microbial-Nucleic-Acid_7503
TGATATTTTTTTTTAATTTTTAAATATTTTTTTGAAGGGATGATTTTATTTTAAGTTTTGATTGATTTGTAGTGAGTATT
>KM111294-African-swine-fever-virus-strain-Ken05/Tk1,-complete-genome_124135
GTGTTAATTGCCTGGTTGAGGTCAACCTGCGACCGCGCGGCCTTGCTGAGCCCGAGCTCCTCCACCGTTAGGGCAGCACC
>KM594023-Rabies-virus-isolate-IP-6634/08,-complete-genome_7808
ATGGGCTAGAGTTTCTTGTATCTCCAACGACCAGATAGTTAACCTTGCCAATATAATGTCAACGGTATCCACTAACGCAT
>FJ461344-Foot-and-mouth-disease-virus---type-O-isolate-Kumi-District-polyprotein-gene,-complete-cds_1769
GAGGGAACTGTACCAACTCACACTCTTCCCTCATCAGTTCATCAATCCCCGGACGAACATGACGGCACACATCACTGTGC
>KM594023-Rabies-virus-isolate-IP-6634/08,-complete-genome_7747
TTCTCATCTATGGAAAAACCCCTTTGTTTCGAGGTAACATTTTGGTGCCCGAGTCCAAGAGATGGGCTAGAGTTTCTTGT
>KM594023-Rabies-virus-isolate-IP-6634/08,-complete-genome_7625
GCTTCTCTATGAGTTGGAGAGTATATCAAGAAACGCTCTCTCAATATACCGTGCCATTGAGGAGGGGGCATCCAAACTGG
>EU267273-Peste-des-petits-ruminants-virus-strain-ICV89,-complete-genome_3233
TCACAAAGACTACCTTCTAGACCTTCTGAATGATGTGAGAGGCTCCAAGGATCTTAAGGAATTCCACAAAATGCTAACAA
>KM594023-Rabies-virus-isolate-IP-6634/08,-complete-genome_8845
AGTCATTCTTCTCACGAGGCCCTCTGAAGGGATACTTGGGTTCATCCACTTCCATGTCAACCCAGCTATTCCATGCCTGG
>KM594023-Rabies-virus-isolate-IP-6634/08,-complete-genome_8906
CCAGCTATTCCATGCCTGGGAGAAAGTCACCAACGTTCATGTGGTGAAGAGAGCCCTGTCACTCAAGGAGTCTATAAACT
>FV537080-Modified-Microbial-Nucleic-Acid_7930
TAAAGTTGTAAGTTTTATTTTTTTTGGATGTTTTTTTTTTTTTATTATTGGTAAAAATGTTATAAGATATTTTTAGTTTT
>KM594023-Rabies-virus-isolate-IP-6634/08,-complete-genome_8784
TGTGGAGCGACAGGAGGGGGAAGCCCTAGAATATCCGTGTCTGTGCTTCCATCTTTTGATCAGTCATTCTTCTCACGAGG
>FJ562095-Crimean-Congo-hemorrhagic-fever-virus-strain-YL04057-segment-L,-complete-sequence_9821
GGATGCCTACCTTTGAGTCAAGCAGACAAGTCTTCACTGCTTATGAGTTTCCTAAATTGGAGGGTGAACATGGACATTAG
>FV537080-Modified-Microbial-Nucleic-Acid_8052
TAGTAGGTAGAAGATATTGTTATTTTTGAGTAATTTTTGTTAGGGAAGATTTTTGAGTGAAGGGATTTGTTATATGGGTT
>EU267273-Peste-des-petits-ruminants-virus-strain-ICV89,-complete-genome_3538
GGTGAGAGTCATCGACCCTGGGCTAGGAGATAGAAAAGATGAGTGCTTCATGTACCTGTTTCTTTTAGGAGTGATTGAGG
>KM594023-Rabies-virus-isolate-IP-6634/08,-complete-genome_9028
GGAACATTAGGTCCCTGACGGGCCCTGACTTTCCACTGGAAGAGGCCCCCGTCTTCAAGAGGACAGGGTCTGCCCTGCAT
>KM594023-Rabies-virus-isolate-IP-6634/08,-complete-genome_8967
CTCAAGGAGTCTATAAACTGGTTCATCACACGAAACTCAAATCTGGCCCAAACGTTGATTAGGAACATTAGGTCCCTGAC
>FV537080-Modified-Microbial-Nucleic-Acid_7991
ATAAGATATTTTTAGTTTTGGATTTTTGGGTATTTAAATGGTGTAATTGTGGTTAGTGGAGTAGTAGGTAGAAGATATTG
>KM594023-Rabies-virus-isolate-IP-6634/08,-complete-genome_8723
AACAGTCCCTCACCCCTCTGAGATGTTGGGATTGCTCCCGAAATCCTCAATTTCCTGCACTTGTGGAGCGACAGGAGGGG
>KM594023-Rabies-virus-isolate-IP-6634/08,-complete-genome_8357
AGACAAGGTGGAGAACTCAGAGTTTAGAGAGGCTATCCTTTTGTCCAAGACCCATAGAGATAACTTTATACTCTTTCTGA
>KM594023-Rabies-virus-isolate-IP-6634/08,-complete-genome_8418
AACTTTATACTCTTTCTGAAGTCTGTCGAGCCTCTGTTTCCCAGGTTTCTCAGTGAACTCTTTAGTTCTTCTTTCTTGGG
>FV537080-Modified-Microbial-Nucleic-Acid_7869
ATTTTATATAATTTGAGTTTGTATGTTTTTTTTAAAGATTTATATAGGTTTTTTTTATTTATAAAGTTGTAAGTTTTATT
>FJ461344-Foot-and-mouth-disease-virus---type-O-isolate-Kumi-District-polyprotein-gene,-complete-cds_1464
ACGTACGGGTATGCAACGGCTGAGGACTTTGTGAGTGGGCCAAACACCTCTGGTCTTGAGACTAGAGTTGCCCAGGCAGA
>KM594023-Rabies-virus-isolate-IP-6634/08,-complete-genome_8235
GAGAGAACATTGGAGAGCTTTACTCGCCTGCTGGAGGACCCTACTACCCTGAACATCAAGGGAGGTGCCAGTCCCACCAT
>KM594023-Rabies-virus-isolate-IP-6634/08,-complete-genome_8601
GAGATCCATGGGATCAACCGGATGACCCAGATTCCCCAAAAAGTCGGAAGAGTTTGGCATTGCTCCTCTGAGAGAGCAGA
>FJ562095-Crimean-Congo-hemorrhagic-fever-virus-strain-YL04057-segment-L,-complete-sequence_9760
AATTGATGCAAGCACATACTCCGTAAAATACTGGAAAATTCTTCACTGCATTTCTGCCATCGGATGCCTACCTTTGAGTC
>KM594023-Rabies-virus-isolate-IP-6634/08,-complete-genome_8540
GATAAGAAGACAGTTTCGGAGGAGTCTTTCAAGAACATTAGAAGAGTCTTTTTACAACTCGGAGATCCATGGGATCAACC
>FJ562095-Crimean-Congo-hemorrhagic-fever-virus-strain-YL04057-segment-L,-complete-sequence_9638
AAGCCAACCGTAACTGTTTTCTACATGCTAAAGGGCAACTTGATGAATACAGAGCCGACAGTTGCTGAGCTTGTCAGTTA
>KM594023-Rabies-virus-isolate-IP-6634/08,-complete-genome_8479
TTAGTTCTTCTTTCTTGGGAATCCCTGAGTCAATCATTGGGTTGATACAAAACTCCAGGACGATAAGAAGACAGTTTCGG
>KM594023-Rabies-virus-isolate-IP-6634/08,-complete-genome_10614
CCCTCAGCAATCATGAGTGGCGGAGATGACATCACCTCCAGGGTGATAGACTTTGATACAATCTGGGAGAAACCCTCTGA
>FV537080-Modified-Microbial-Nucleic-Acid_9272
GATATAAAAGTTTTTTTTGTTTTTTTTGTTTGTAAGTTTTTTTAGTGGGATGTATTTAGGGGGTGGAAGTTATAAGTTAT
>FV537080-Modified-Microbial-Nucleic-Acid_9333
GGTGGAAGTTATAAGTTATTGTTATTTAGAGGGGTTGATATGGGAGAGGGTTTTTGAGTGTTTTTGTTTTTGTAATTTTT
>FV537080-Modified-Microbial-Nucleic-Acid_9211
GAATGTGTTGTAGGATTTTGAATGAGTAATTATTTGGGTTATATATTTTAATTTTTTTGTTGATATAAAAGTTTTTTTTG
>FV537080-Modified-Microbial-Nucleic-Acid_9150
ATTATTTTGATTAATTTGATTATTTTATGATTTTTAGAATATATTTTGTTGAATGATTTTAGAATGTGTTGTAGGATTTT
>FJ529205-Classical-swine-fever-virus-strain-Zj0801,-complete-genome_3233
TGCACGCGTTGGATGGAAGACTAGGCCCTATGCCATGCAGACCCAAAGAAATCGTCTCTAGCGAGGGACCTGTAAGGAAA
>FV536940-Modified-Microbial-Nucleic-Acid_13969
TTTATAGGGTTTATTAGTTAATGATTTATTTTTGAAATTTTTGAGATTGTTGAATGAAAATAATTTTTGTTGTTTTAGGA
>FV537080-Modified-Microbial-Nucleic-Acid_9455
TGTTTTTTTTATGTTGATTTTAGGATATTTTGGATTTTATTGTTTAGAGGGATTGAGTGGAGAGGTTTGGTTAGTAAGAT
>FV537080-Modified-Microbial-Nucleic-Acid_9394
TTTTGTTTTTGTAATTTTTTATTATTTTATGTAGAAAGTTTATTTTATTAGTGGTGTTGTTTGTTTTTTTTATGTTGATT
>EU267273-Peste-des-petits-ruminants-virus-strain-ICV89,-complete-genome_6588
TCAGGGGGTCGACAAAGTCGTGCGCCAGAACTCTAGTCTCAGGGACTACAAGCAACAGATTTATCCTGTCAAAAGGGAAC
>EU267273-Peste-des-petits-ruminants-virus-strain-ICV89,-complete-genome_6710
ACGGAGACAGTTATCAGCCAAGATCCTGATAAATTACTAACTGTTATAGCCTCCGATAAGTGGCCTGTAGTTGAGGTGGA
>EU267273-Peste-des-petits-ruminants-virus-strain-ICV89,-complete-genome_6527
GAGGGGACAGTCTGCAGTCAGAATGCTTTGTACCCAATGAGCCCATTGCTTCAGGAGTGTTTCAGGGGGTCGACAAAGTC
>KM111294-African-swine-fever-virus-strain-Ken05/Tk1,-complete-genome_123525
GCGCCCGATAAGGTCGCGAATGTTTTTGGCCTGGCTTGCTCTGACGGGACGGAGGGTACCGACGCCCCGTCCCTGCTGGA
>FV537080-Modified-Microbial-Nucleic-Acid_9028
TTAATTTTTTTTTTTTAAGAGGGTTTTTGGAATTAGTTTATTGGAAGATAAGGGTTTTTTTTAATTTGTATATTTAGTTT
>FV537080-Modified-Microbial-Nucleic-Acid_8967
ATTTTTATTTGTAATTTGATGAATTTAGTATTATTATTTTAAGTGATTTTTTGAGAGTATTTTAATTTTTTTTTTTTAAG
>CY094895|A/duck/Western_Australia/8057/1984|H4N6|4_315
ATAGACACTTGCTACCCATTCGATGTGCCAGATTATCAGAGTTTTAGAAGCATACTTGCCAACAATGGGAAATTTGAATT
>FV537080-Modified-Microbial-Nucleic-Acid_8906
TGTTTTTGAGTTTATGTTGATATATTAGATTTTGTTTTGGATATGATATTGTTTTGTATTTATTTTTATTTGTAATTTGA
>EU267273-Peste-des-petits-ruminants-virus-strain-ICV89,-complete-genome_6466
TGTAGCCACTCAGGGGTATTTGATATCGAATTTTGATGAGACGTCGTGCGTATTCACTCCAGAGGGGACAGTCTGCAGTC
>FV537080-Modified-Microbial-Nucleic-Acid_9089
TAATTTGTATATTTAGTTTATGTTTTTAGGGATTGGAGTTTTTGATAAAGTTAGTTTAATAATTATTTTGATTAATTTGA
>EU267273-Peste-des-petits-ruminants-virus-strain-ICV89,-complete-genome_6405
AAATAGAAGCCATATCATACAACATTGGGGCACAGGAATGGTACACTACTATCCCTAAATATGTAGCCACTCAGGGGTAT
>EU267273-Peste-des-petits-ruminants-virus-strain-ICV89,-complete-genome_6283
TGCTATCCTAGAAAGCAAGGGGATAAAGGCTCGAGTTACATATGTGGATACAAGAGATTACTTTATAATTCTAAGTATAG
>EU267273-Peste-des-petits-ruminants-virus-strain-ICV89,-complete-genome_6344
TTTATAATTCTAAGTATAGCCTACCCAACTTTATCTGAAATCAAGGGGGTGATAGTTCATAAAATAGAAGCCATATCATA
>EU267273-Peste-des-petits-ruminants-virus-strain-ICV89,-complete-genome_7320
TCACCATGTCCGCACAAAGGGAAAGAATCAATGCCTTCTACAAAGACAATCCTCATAACAAGAATCATAGGGTAATCCTG
>EU267273-Peste-des-petits-ruminants-virus-strain-ICV89,-complete-genome_7381
GAATCATAGGGTAATCCTGGATAGAGAACGCTTGACTATTGAAAGACCCTACATCTTACTAGGGGTCCTGCTGGTAATGT
>AF075251-Everglades-virus,-complete-sequence_6893
TACACTTGCCCACCAAAACCAAATTTAAATTTGGAGCCATGATGAAGTCTGGGATGTTCCTTACACTGTTTGTGAACACC
>AF075251-Everglades-virus,-complete-sequence_6832
CTAGGCGTGGATGCAGAGCTGTTGACGCTGATTGAAGCAGCTTTTGGCGAAATTTCATCTATACACTTGCCCACCAAAAC
>KM111294-African-swine-fever-virus-strain-Ken05/Tk1,-complete-genome_123220
AAGACGTCCTCAGTTTCCCAGCGGGTTGATAAGGCGTCGTTGACTCTCACAGTAGAGAGGTAGACCCGCTGAGACGCCTC
>EU267273-Peste-des-petits-ruminants-virus-strain-ICV89,-complete-genome_7808
TCAATTGAACATATATTTGAGTCATCACTCAACAGGTCAAGAAGGTTGCAATTGTTGACCCTTGGGCCTGGAACGAGCTG
>EU267273-Peste-des-petits-ruminants-virus-strain-ICV89,-complete-genome_7869
TTGGGCCTGGAACGAGCTGTCTCGGTAGGGCAGTAACAAGAGCTCAGTTCTCAGAGCTGACTCTGACCCTGTTGGATCTG
>EU267273-Peste-des-petits-ruminants-virus-strain-ICV89,-complete-genome_7625
GATGAAGTCGGCATAAGAATCCCGCAGAAATTCAGTGATCTTGTCAAGTTTATCTCCGATAAGATTAAGTTCCTCAACCC
>EU267273-Peste-des-petits-ruminants-virus-strain-ICV89,-complete-genome_7503
TTCACCGAGCCACCGTTGGAACTGCAGAGATCCAGAGTCGGCTTAATACCAACATTGAGTTAACTGAATCTGTTGATCAC
>EU267273-Peste-des-petits-ruminants-virus-strain-ICV89,-complete-genome_7564
AACTGAATCTGTTGATCACCAAACCAAGAATGTCCTAACTCCGCTGTTTAAAGTCATTGGTGATGAAGTCGGCATAAGAA
>FV537080-Modified-Microbial-Nucleic-Acid_9760
GAGGATTGAGAGGGAAATTTATATTTTTTGGAGAAATTTTTTGTAATTTGGTGAGTGATTTTAGTTTTTATTGATAGATT
>EU267273-Peste-des-petits-ruminants-virus-strain-ICV89,-complete-genome_6771
GGCCTGTAGTTGAGGTGGATGGGGTGACAATACAGGTCGGCAGTCGTGAGTACCCAGACTCCGTGTACCTACACAAAATA
>FV537080-Modified-Microbial-Nucleic-Acid_9699
TTTTTTAATTATATTATTAAGGTTTATTTTTAATTGTTTAAAATTATATAAGAGTATTTTTGAGGATTGAGAGGGAAATT
>FV537080-Modified-Microbial-Nucleic-Acid_9638
ATTTTAGGGGGAGTTTGGATTTGTTATGGGTTAAATGGGTTATATTTGGTATATTTTTTGTTTTTTTAATTATATTATTA
>FV537080-Modified-Microbial-Nucleic-Acid_9516
GAGGTTTGGTTAGTAAGATGTATAGTGATTTAAGTTATTTTGTATGATTTTATTTAGTTTGTTGGATTTGATTAATAATT
>FV537080-Modified-Microbial-Nucleic-Acid_9577
TTGGATTTGATTAATAATTGGAATTTTTTAGAGTTGGTTAAGGTGATTTATTTTAGTATATATTTTAGGGGGAGTTTGGA
>EU267273-Peste-des-petits-ruminants-virus-strain-ICV89,-complete-genome_7076
AGGAACAAAGAGATTCCTACGTCCAAAATCAACCCAGGGCTCAAACCTGATCTGACCGGGACCTCAAAGTCATACGTGAG
>AF075251-Everglades-virus,-complete-sequence_6771
GTCGTTTGATAAAAGCGAAGACGACGCCATGGCTCTGACCGCGATGATGATTTTGGAAGATCTAGGCGTGGATGCAGAGC
>EU267273-Peste-des-petits-ruminants-virus-strain-ICV89,-complete-genome_7015
AGCTTGCATCGGAGTATCCCTAGGGCTTGTCACATTAATATGCTGCTGTAAGGGGAGATGTAGGAACAAAGAGATTCCTA
>EU267273-Peste-des-petits-ruminants-virus-strain-ICV89,-complete-genome_6832
CGTGTACCTACACAAAATAGACCTAGGCCCAGCCATCTCTCTGGAAAAACTGGACGTAGGCACCAATTTAGGTAATGCAG
>EU267273-Peste-des-petits-ruminants-virus-strain-ICV89,-complete-genome_6954
ACCAGATATTGAAGACTGTTAAAGGAGTACCCTTAGGTGGCAATCTGTACATAGGACTGGCAGCTTGCATCGGAGTATCC
>CY094895|A/duck/Western_Australia/8057/1984|H4N6|4_441
TCTGGAGCATGCAAAAGAGCAAATGTGAATGATTTCTTCAACAGACTAAATTGGCTGGTAAAGTCAGACGGAGATGCATA
>KM594023-Rabies-virus-isolate-IP-6634/08,-complete-genome_11041
CCTCCTCCACTCTTCGAGAAATGAGCCTTGTTTTATTTAACTGTAGCAGCCCTAAGAGCGAGATGCAGAGAGCCCGTTCT
>AF075251-Everglades-virus,-complete-sequence_6649
AGATTAAACGCGGTCTTGCTTCCAAACATTCACACACTGTTTGACATGTCAGCTGAAGACTTCGACGCCATTATCGCAGA
>KM594023-Rabies-virus-isolate-IP-6634/08,-complete-genome_10980
TCTGAGTTATATCTCAGATTCTCGAAACGGGGGAAGTTCTTCCGGGATGCAGAATATTTGACCTCCTCCACTCTTCGAGA
>KM594023-Rabies-virus-isolate-IP-6634/08,-complete-genome_10919
TCTGTCCAGAGCGTTCCCAGCAGTCACCGGATTCATAACCCAGATGACCTCCTCCTTCTCATCTGAGTTATATCTCAGAT
>AF075251-Everglades-virus,-complete-sequence_6588
TCAGGCGGCAGATCCCCTAGCAACTGCGTACTTGTGCGGAATCCACCGCGAGCTGGTTAGAAGATTAAACGCGGTCTTGC
>CY094895|A/duck/Western_Australia/8057/1984|H4N6|4_756
GGAGACCTGATTGTYTTCAACACAATAGGGAATCTAATTGCCCCAAGAGGACATTACAAACTAAACAATCAAAAGAAGAG
>KM594023-Rabies-virus-isolate-IP-6634/08,-complete-genome_11224
TGGTTCACAAAATGGTAGATGACCTAGAGCTACAGAGAGGAACCTTGTCGAAAGTTTCTATTATTATAGCCATCGTGATA
>KM594023-Rabies-virus-isolate-IP-6634/08,-complete-genome_11163
ATATCCAATCCTTATAATGAAATGATCATAACTCTAATCGATAGTGATGTGGAATCTTTCTTGGTTCACAAAATGGTAGA
>KM594023-Rabies-virus-isolate-IP-6634/08,-complete-genome_11102
GATGCAGAGAGCCCGTTCTCTAAATTATCAAGATCTTGTAAGGGGATTCCCAGAAGAGATCATATCCAATCCTTATAATG
>AF075251-Everglades-virus,-complete-sequence_6710
TCGACGCCATTATCGCAGAGCACTTCCAGCCTGGGGATTGTGTCTTGGAAACTGACATTGCGTCGTTTGATAAAAGCGAA
>AF075251-Everglades-virus,-complete-sequence_6527
GGGATGTGAAAGTGACTCCCGGAACCAAACATACTGAAGAACGGCCGAAGGTGCAGGTAATTCAGGCGGCAGATCCCCTA
>KM594023-Rabies-virus-isolate-IP-6634/08,-complete-genome_10675
TCTGGGAGAAACCCTCTGACCTTAGGAACTTGACCACATGGAGGTACTTCCAGTCAATCCAAGAACGGGTGAATATGTTC
>KM594023-Rabies-virus-isolate-IP-6634/08,-complete-genome_10736
AGAACGGGTGAATATGTTCTATGACCTCATCATCTGTGACGCAGAGGTCACAGATATTGCATCAATTAACAGAATAACCC
>EU267273-Peste-des-petits-ruminants-virus-strain-ICV89,-complete-genome_5246
GACCACTTCCTGGGAGGACAAGCGGCTCCCCTGCAGCCGAGCCGCAACTCCCCAGGAGAGGACACCCCCGACGCCTCCGA
>AF075251-Everglades-virus,-complete-sequence_6344
ACGCGTGCAACAACGAATATTGGAAGACATTTAAAGAGAACCCCATAAGGCTTACTGAAGAGAATGTGATAAATTATATT
>AF075251-Everglades-virus,-complete-sequence_6405
GAATGTGATAAATTATATTACTAAATTAAAAGGACCTAAAGCTGCTGCCCTTTATGCAAAGACACATAACTTGAACATGT
>KM594023-Rabies-virus-isolate-IP-6634/08,-complete-genome_10858
ACCTGGTTTTCAAAACTTATGGTACCATGCTTGTAAATCCGGACTATAGAGCAATTCAGCATCTGTCCAGAGCGTTCCCA
>AF075251-Everglades-virus,-complete-sequence_6466
ACACATAACTTGAACATGTTGCAGGATATACCAATGGACAGGTTTGTTATGGATTTAAAGAGGGATGTGAAAGTGACTCC
>FV536940-Modified-Microbial-Nucleic-Acid_14030
AATTTTTGTTGTTTTAGGATATTTTTTTTAATTATAGGTTTTAGTTTTGGATTTGTTTTTTTTTTTTTTTTATTTTTGTT
>EU267273-Peste-des-petits-ruminants-virus-strain-ICV89,-complete-genome_5307
ACACCCCCGACGCCTCCGAACACCCTCCCGCCCCCGGCCATCGGGAGAAGGGCTCCGCTGCCAAAGACCAGAGCCCCTGA
>KM594023-Rabies-virus-isolate-IP-6634/08,-complete-genome_10797
TCAATTAACAGAATAACCCTGCTTATGTCTGACTTTGCACTGTCCATAGACGGCCCACTCCACCTGGTTTTCAAAACTTA
>EU267273-Peste-des-petits-ruminants-virus-strain-ICV89,-complete-genome_5978
AAGTCGAATCAGGCAATTGAAGAAATAAGGCTTGCAAATAAAGAGACCGTACTGGCAGTGCAGGGTGTCCAAGACTATAT
>EU267273-Peste-des-petits-ruminants-virus-strain-ICV89,-complete-genome_6039
AGGGTGTCCAAGACTATATCAACAGTGAACTTGTCCCTTCTGTCCATAAAATGTCATGTGAGCTTGTAGGTCACAAACTC
>FV537080-Modified-Microbial-Nucleic-Acid_8540
TGTGTAAATAGGGAATTTTTTAAAATATAATGGAAAAATTAGAAGGGGTATAAATAGGAGAGTTTGAGGAATTATTTTTT
>FV537080-Modified-Microbial-Nucleic-Acid_8418
TTAAGTTTTATGTAGGAGAATTTTGATAGGTTGGTGTATTTTTTGTTTTTTATTATTAAATTGTTTGGGTAGTTGAGGTG
>FV537080-Modified-Microbial-Nucleic-Acid_8479
TGTTTGGGTAGTTGAGGTGATGTATGTTAATTGGGTTTTAGGGATTAAGTTTGTTTGGTATTGTGTAAATAGGGAATTTT
>FV537080-Modified-Microbial-Nucleic-Acid_8784
TTTTTAGAGGTAAATAAGTGATAAATTTGTGGGATATAATTTGATTATTTTAGAAGTAGAGAGGAATTTTTGTTTTTTTT
>FV537080-Modified-Microbial-Nucleic-Acid_8845
AGGAATTTTTGTTTTTTTTGGATTTTTGTGTTTGAAGAGATATGTTAGATTATAGTTGATTTGTTTTTGAGTTTATGTTG
>FV537080-Modified-Microbial-Nucleic-Acid_8723
TTATAATATGTTTTTTTGTTATATTGTTTTTAAGGGTTGGAGTTGAGTTTATATGTTTTTTTTTTTAGAGGTAAATAAGT
>FV537080-Modified-Microbial-Nucleic-Acid_8601
GTTTGAGGAATTATTTTTTTTTGAGTTTTTTGAGGGATGTTAATAGTTTTTTTTATATTTAAGAGGATTAAAATGTAAAG
>FV537080-Modified-Microbial-Nucleic-Acid_8662
AGAGGATTAAAATGTAAAGGTAATTAATTTGATTTTGATGAAATGTAGTGGTTTAATGGTATTATAATATGTTTTTTTGT
>KM594023-Rabies-virus-isolate-IP-6634/08,-complete-genome_11773
AACACCCTCAAGGGAGCATATAGACTAGGACCTCTGAAAGAAGCAACCCGAAAAAAACAGAGTCCCAATTCGCAACCCCT
>KM594023-Rabies-virus-isolate-IP-6634/08,-complete-genome_11407
GCACTATGATGTACCTGTCTACCGCCTTGGGGGATGTGCCCAACTTTGCAAGACTTCATGACCTTTACAATAGACCCGTG
>EU267273-Peste-des-petits-ruminants-virus-strain-ICV89,-complete-genome_5917
CGCACTTCATCAATCCTTGATGAACTCCCAAGCGATTGAGAGTTTAAAGACCAGTCTCGAGAAGTCGAATCAGGCAATTG
>CY094895|A/duck/Western_Australia/8057/1984|H4N6|4_504
TCAGACGGAGATGCATATCCCCTTCAAAACTTGACAAAAGTGAATAACGGTGATTATGCAAGACTTTACATCTGGGGAGT
>KM594023-Rabies-virus-isolate-IP-6634/08,-complete-genome_11285
TATTATAGCCATCGTGATAGTTTTCTCCAATCGGGTGTTCAATGTCTCGAAGCCAATGACAGATCCTTTGTTCTACCCGC
>KM594023-Rabies-virus-isolate-IP-6634/08,-complete-genome_11346
GATCCTTTGTTCTACCCGCCGTCTGATCCAAAAATCTTGAGACACTTTAACATATGCTGCAGCACTATGATGTACCTGTC
>KM594023-Rabies-virus-isolate-IP-6634/08,-complete-genome_11651
TGGGAGTACGGAGAGTTTATCTGGAGAAATAGAGAAGCACCTCAGAGGATACAACAGGTGGATCACTCTGGGCGATGTCA
>FV537080-Modified-Microbial-Nucleic-Acid_8357
TTTTGTTATAATGTTTGTGTAAGTGAATTTGTTTATTTTTATGGTTGAGATGTATTTAATTTTAAGTTTTATGTAGGAGA
>KM594023-Rabies-virus-isolate-IP-6634/08,-complete-genome_11590
TAAGTCTCTCATCTCATTGGATTAGGCTAATCTATAAAGTAGTGAAGACCACCAGACTTGTTGGGAGTACGGAGAGTTTA
>KM594023-Rabies-virus-isolate-IP-6634/08,-complete-genome_11468
CCTTTACAATAGACCCGTGACTTATTATTTCAGGAAACAAGTCAGTCGAGGGAACATTTATCTGTCCTGGAGTTGGTCTG
>KM594023-Rabies-virus-isolate-IP-6634/08,-complete-genome_11529
CTGTCCTGGAGTTGGTCTGACGACACCTCAGTTTTTAAGAGGGTGGCTTGTAACTCTGGCTTAAGTCTCTCATCTCATTG
>FV536940-Modified-Microbial-Nucleic-Acid_16531
TTGTTTTAATAAAGTTTAAATTATTTTGGGTAGGTTTGGGTTTTTGGTTATTTTTTTTTTTTGAGTTTGTTTGAGGGTGG
>EF429197-West-Nile-virus-SPU116/89,-complete-genome_9394
TCCAACTCACATACCGACACAAGGTCGTGAAAGTGATGAGGCCAGCGGCCGACGGGAAAACTGTGATGTCCCTCATCTCC
>EF429197-West-Nile-virus-SPU116/89,-complete-genome_9455
TGTGATGTCCCTCATCTCCAGAGAGGACCAGAGAGGAAGCGGTCAGGTAGTGACTTACGCCCTGAACCCCTTCACTAATC
>FV536940-Modified-Microbial-Nucleic-Acid_16592
TGAGTTTGTTTGAGGGTGGTTATTAGGTGGGTTTTTTTTTGATGAGTTTTGTGTAGTATTTTTTTTGATAGTTTTTGTAG
>KM594023-Rabies-virus-isolate-IP-6634/08,-complete-genome_4270
GTCCCCGGGTTTGGAAAGGCATACACTATATACAACAAGACCTTAATGGAGGCTGATGCCCACTACAAGTCAGTTCGGAC
>EU267273-Peste-des-petits-ruminants-virus-strain-ICV89,-complete-genome_3111
GACCTCCAGCTAAAACCTGTTGACAAACAAGCAAGCTCTGCAATAGGGTTTATCCCGTCTGACCATGAGTCATCCAGAAG
>KM594023-Rabies-virus-isolate-IP-6634/08,-complete-genome_4453
GGGAATGTCCTGATCCCTGAGATGCAATCATCCTTGCTTCAACAACACATGGAGCTACTGGAGTCATCTGTGATCCCCCT
>KM594023-Rabies-virus-isolate-IP-6634/08,-complete-genome_4392
GGGGAGGTGTCATCCTGATGTGGACGGTGTGTTCTTCAATGGTATAATTTTGGGCCCAGACGGGAATGTCCTGATCCCTG
>KM594023-Rabies-virus-isolate-IP-6634/08,-complete-genome_4331
ACTACAAGTCAGTTCGGACTTGGAACGAGATCATCCCCTCAAAGGGGTGCCTAAGAGTCGGGGGGAGGTGTCATCCTGAT
>FV536940-Modified-Microbial-Nucleic-Acid_16470
AAGAGTGTGTTATAGAGAATGATTTGGAGTTTATATGAGTTTTTGATTAAGTGTTATATGTTTGTTTTAATAAAGTTTAA
>KM594023-Rabies-virus-isolate-IP-6634/08,-complete-genome_4209
GGAATCTATTATGACTACCAAATCAGTGAGTTTCAGACGTCTCAGCCACCTGAGAAAACTGGTCCCCGGGTTTGGAAAGG
>KM594023-Rabies-virus-isolate-IP-6634/08,-complete-genome_4087
GATGAGACGAAATGGTGTCCTCCTGACCAAGTAGTGAATCTGCATGACTTCCACTCAGATGAAATAGAGCACCTTGTCGT
>KM594023-Rabies-virus-isolate-IP-6634/08,-complete-genome_4148
AAATAGAGCACCTTGTCGTAGAGGAGTTGATCAAGAAAAGGGAGGAATGTCTAGATGCACTGGAATCTATTATGACTACC
>FV536940-Modified-Microbial-Nucleic-Acid_16836
ATATTTTGTTTGTTATTTTTTATAAGAATTTTTTTAGTTGTAAATTTGGTTTTTTTTGTTTGTATGTTGTTGTTTTGTTT
>FV536940-Modified-Microbial-Nucleic-Acid_16897
GTATGTTGTTGTTTTGTTTTTTAATTGATGTTTTTTGAATTGTAGTAGTTAGTTTTGTAATTTGATTAGAATTTAATTTA
>KM594023-Rabies-virus-isolate-IP-6634/08,-complete-genome_4026
GTTGTGCGGAGTCCCTGGTCTTCGACTCATGGATGGGACTTGGGTCTCAATCCAAACACCAGATGAGACGAAATGGTGTC
>EU267273-Peste-des-petits-ruminants-virus-strain-ICV89,-complete-genome_3050
TGATAGGTCTCAGAAAAATGGAATCAAATCCAACTCAAGTTCAAAGGGTCAGCTCCTTAAGGACCTCCAGCTAAAACCTG
>FV536940-Modified-Microbial-Nucleic-Acid_16653
TTTTTGATAGTTTTTGTAGTTAATTTGGATTTGAGATTTAATAGAGAATTTGTTAATTTTGTTTTTTTGGATGTATTTAT
>EU267273-Peste-des-petits-ruminants-virus-strain-ICV89,-complete-genome_2989
GACCTATAATCAGCCGTGACTCCGGCAGAGCTCTCGCGGAGGTACTCAAGAAACCTGCTGTTGATAGGTCTCAGAAAAAT
>FV536940-Modified-Microbial-Nucleic-Acid_16775
TTTTTTTTTGAAAGTTATTGATTGTTTATTATTATGTTTGATAGGTTTTTTTTTTTTATTAATATTTTGTTTGTTATTTT
>FV536940-Modified-Microbial-Nucleic-Acid_16714
TTTTTTTGGATGTATTTATTGAATTGTTTGGGATATTGTTTGTGAGAGATGATATGTTTATTTTTTTTTTGAAAGTTATT
>FV537080-Modified-Microbial-Nucleic-Acid_6344
TTTTGTTTTTAATTATTTTAATATTAGTTTAGTAGGATTTTTTATTAAAGGAGAGTTGAGATTGTAGTTAGAGTTTTTTA
>KM594023-Rabies-virus-isolate-IP-6634/08,-complete-genome_5063
TATCATTAACTAATGGTGCTTTCATCCTCCAAGGAGCGATACCAAAGTTTGTAGACCGGCCAGCTGGTGTCTCAGACAGA
>KM594023-Rabies-virus-isolate-IP-6634/08,-complete-genome_4941
GATAGTTGTTCGTGAGCTCCATGTAACCGGATTGGCTCGGAAGTCGAAAAACTTTCATTAATCATCTCAGCTGATCAAAC
>KM594023-Rabies-virus-isolate-IP-6634/08,-complete-genome_4819
ATATCTTCATGGGAGTTATACAAAAGTGGAAGCGAGACTGGGCTGTGAGAGAAATTCTTCTCCTCCACACTTGTCATCTA
>FV537080-Modified-Microbial-Nucleic-Acid_6283
TTTTTAAAATTTTGAAAGATTTGGAGTAATTGTTTGTTAGAGTTATTTGATAAGGTTTATTTTTTGTTTTTAATTATTTT
>KM594023-Rabies-virus-isolate-IP-6634/08,-complete-genome_5246
ATAGGCCATAACCATCTTACATCCCAGTAAGGTGTGTACAACTGAAGAGGGCTAGGCCATACAAGCTTTCCAGTCAAGAA
>FV536940-Modified-Microbial-Nucleic-Acid_16348
TAAATTATTGTGAATTTATATTTATTATATGTGGGTGGTATAAGTAATTTATTAAAAGATAAAGGTATATTATGATATAG
>KM594023-Rabies-virus-isolate-IP-6634/08,-complete-genome_5185
CATTAGACCAAACAGAGATTAATCAAGAGAGGAAGCCTGCCTCTCATGAAGTACACAAGCAATAGGCCATAACCATCTTA
>KM594023-Rabies-virus-isolate-IP-6634/08,-complete-genome_5124
AGCTGGTGTCTCAGACAGACGTATGCCTGATCTCAGGCAGAGACCATAGCAATTTCCCCTACATTAGACCAAACAGAGAT
>FV536940-Modified-Microbial-Nucleic-Acid_16409
AAGGTATATTATGATATAGGTTTATAATTTAATTTTAATTTATTTTTTTAAATTTATTTATAAGAGTGTGTTATAGAGAA
>KM594023-Rabies-virus-isolate-IP-6634/08,-complete-genome_4758
ACAGCAAGGTCCTAGGGAGTCAGGAAGGACAATCTCAGTAACTCCTCAAAATGGGAGAGTCATATCTTCATGGGAGTTAT
>KP657908|A/duck/Zhejiang/LS02/2014|H7N9|3_427
CACACATTCACATTTTCTCATTCACTGGGGAGGAAATGGCCACAAAGGCAGACTACACTCTCGACGAGGAAAGCAGGGCT
>KM594023-Rabies-virus-isolate-IP-6634/08,-complete-genome_4575
TGATGAAGCAGAGGACTTCGTTGAAGTTCACCTTCCGGATGTTCACAAGAAAATCTCCGGGGTTGACCTCGGTCTCCCAA
>KM594023-Rabies-virus-isolate-IP-6634/08,-complete-genome_4514
AGTCATCTGTGATCCCCCTGATGCATCCCCTGGCAGACCCATCAACAATCTTCAAGGACAGTGATGAAGCAGAGGACTTC
>KP657908|A/duck/Zhejiang/LS02/2014|H7N9|3_244
GAGACAGAACAATGGCCTGGACAGTAGTAAACAGTATCTGCAACACTACTGGAGCTGAAAAACCGAAGTTTCTACCAGAT
>KP657908|A/duck/Zhejiang/LS02/2014|H7N9|3_305
ACCGAAGTTTCTACCAGATTTGTATGATTACAAGGAGAACAGATTCATCGAAATTGGAGTGACAAGAAGAGAAGTCCACA
>FV537080-Modified-Microbial-Nucleic-Acid_6222
ATTGATTGTGTAGTTATTTTGTTTATTTTGAGGGAATTTAAATTTATTTTTTTGAAATAATTTTTTAAAATTTTGAAAGA
>KM594023-Rabies-virus-isolate-IP-6634/08,-complete-genome_4697
CACTAATGCTGACCACTCTCTTAATAACATGTTGCAGGAAGGTCAATAGGGCAGAGCCAAAACAGCAAGGTCCTAGGGAG
>FV537080-Modified-Microbial-Nucleic-Acid_6161
TGTTATATATTTTTGGTTTTTGTTGGATTTAGAGTGGGTATTATATAATTAGAGAGAAATTATTGATTGTGTAGTTATTT
>FV537080-Modified-Microbial-Nucleic-Acid_6100
TTAGTGTGAGATTTAATAGTTTTTTTATGGGGGATGATTTGGAATAGAAATGGGTTAAGTTTGTTATATATTTTTGGTTT
>KM594023-Rabies-virus-isolate-IP-6634/08,-complete-genome_4636
GTTGACCTCGGTCTCCCAAGTTGGGGGAAGTATTTGTTGATGAGTGCGGGTGCTCTGGCTGCACTAATGCTGACCACTCT
>FV536940-Modified-Microbial-Nucleic-Acid_16958
TTGATTAGAATTTAATTTAAGTTTATTAGTTATGTTTTGATTAATTTTGTTAGTATGATGTTTTGTTGATTTTTGTTTAA
>FV537080-Modified-Microbial-Nucleic-Acid_6039
TAATTAATTTTTTTAAGGTAATTTAATATTTTTTTTGGGGGGATTTTTAGTTTTTTATTTTTTAGTGTGAGATTTAATAG
>FJ562095-Crimean-Congo-hemorrhagic-fever-virus-strain-YL04057-segment-L,-complete-sequence_9333
TAGTCAAGACCAAGTTATTTTCGGCAACTGAACAGGTCCGACTGTCCAACAACCCTGCAGTTGTCATGGGCTACCTATTG
>EF429199-West-Nile-virus-SA381/00,-complete-genome_2806
TGGGCTGGAAGGCTTGGGGCAAGAGTATCATCTTCGCTCCAGAGCTAGCTAATAACACCTTTGTCATTGACGGCCCTGAG
>FJ562095-Crimean-Congo-hemorrhagic-fever-virus-strain-YL04057-segment-L,-complete-sequence_9272
AAACTTAGAATAGTTGAGTCTAGACCTGCAGAATCTGAGCTGGAGGCCAATCGTGCAGTGATAGTCAAGACCAAGTTATT
>FV536940-Modified-Microbial-Nucleic-Acid_17934
TTTGGTGATTTGATTATATTGAGAGTGAATAAAGTTAATTTTTATTTTAGTTTTGGGTTATTAGTTGTTGGTATAAAAAT
>EU267273-Peste-des-petits-ruminants-virus-strain-ICV89,-complete-genome_2684
ATCACAGACTCAGCCTAAAGAGAATGACTCCGAGTATGAGTATGAGGATGGTCTATTTACAGAGATACAGGACATTCGTG
>FV536940-Modified-Microbial-Nucleic-Acid_17812
TATTTATGATGATAGTTTTTATGTTTGGGTTGTTAAGGAGGTTTTTGATTAAAGTGTTAGGTTTTTTTGAGTATATTGAT
>FV536940-Modified-Microbial-Nucleic-Acid_17873
TTTTTTTGAGTATATTGATATTAGAGTGAAAGTAGTATTAATTTTTATTGATTTTGTTGTATTTGGTGATTTGATTATAT
>FJ562095-Crimean-Congo-hemorrhagic-fever-virus-strain-YL04057-segment-L,-complete-sequence_9394
TGTCATGGGCTACCTATTGGATGAATCAGCAATTTCTGAAGTCAAACCTACCAAGGTTGACTTTTCGAATCTGCTCAAAG
>KM594023-Rabies-virus-isolate-IP-6634/08,-complete-genome_3721
GTAAAGACCACCAAGGAGTCTCTTATTATTATATCTCCAAGTGTGGCTGATCTGGACCCATATGACAAGTCCCTTCACTC
>FV536940-Modified-Microbial-Nucleic-Acid_17995
TAGTTGTTGGTATAAAAATTTTTATTTTAGTAGTTAAAGTAGTTGTTGTTGTATTTGTTTGTTTATTTTGATTGAGTTTT
>FV537078-Modified-Microbial-Nucleic-Acid_0
ATGTTTAATAATTAGATTAAAGAAAAAATAGATAGTGTTAATGGTAGAGTAAAAATGTAATATTTTTATAATGGATGTTG
>FV536940-Modified-Microbial-Nucleic-Acid_18154
ATTAATTGTTATTGTTTTGGTTTTTAAGTTTTAAATATATGTAGTTTTTTAATATGTATTTATATTTTTTTTTGTTTGGT
>FV537078-Modified-Microbial-Nucleic-Acid_61
ATTTTTATAATGGATGTTGATAAGATTGTATTTAAAGTTAATAATTAGGTGGTTTTTTTGAAGTTTGAGATTATTGTGGA
>EU267273-Peste-des-petits-ruminants-virus-strain-ICV89,-complete-genome_2379
GCAGTTCTTAACTCCCAGAAGAATAAAGGAGGAAGGTTCCAAGGGGGGAAAACCTTGCGAGTCCCGGAAATACCCGATGT
>FJ461344-Foot-and-mouth-disease-virus---type-O-isolate-Kumi-District-polyprotein-gene,-complete-cds_2806
TCACACCCCAAGACCAAATTAATGTTCTGGACCTGATGCAGATCCCTGCCCACACACTGGTGGGCGCGCTCTTGCGCGCA
>FV536940-Modified-Microbial-Nucleic-Acid_18056
TTTATTTTGATTGAGTTTTGATTGATAGTTTTTGAAATTAGTTGTTTTGTTAAATATATTATTTATTTTGGAATTTTGAA
>FJ562095-Crimean-Congo-hemorrhagic-fever-virus-strain-YL04057-segment-L,-complete-sequence_9211
CAAAGTCTTTGAGAATGAATTTACTAACTTAAACCTTCAGTTTTCCGATCCGAACAGACAGAAACTTAGAATAGTTGAGT
>FJ562095-Crimean-Congo-hemorrhagic-fever-virus-strain-YL04057-segment-L,-complete-sequence_9150
GTGTAAACCTGATCACATTCGAAGACGGTCTGAGAGAACTCTCAGTGATACAGAGTCATCTCAAAGTCTTTGAGAATGAA
>FV536940-Modified-Microbial-Nucleic-Acid_18117
TTTATTTTGGAATTTTGAATAATTGTTTAATATTAAGATTAATTGTTATTGTTTTGGTTTTTAAGTTTTAAATATATGTA
>FJ562095-Crimean-Congo-hemorrhagic-fever-virus-strain-YL04057-segment-L,-complete-sequence_9089
GTATCCATTAACAGGCATACCACTGTCAAAGAGCCTTCCCTGTTTAATCCAAATATCAGGTGTGTAAACCTGATCACATT
>FV536940-Modified-Microbial-Nucleic-Acid_17385
TTTTTAGTTGATTTGTTTTTTTTTATTTTTATTAGAATTTTTATTATGAATTTTTTGATTGAGAGATTTTGTGAGAGGAG
>FV536940-Modified-Microbial-Nucleic-Acid_17324
GTTGGTTATTTTTGTTTTTTTGATATAATTTTTTATGTTAGATATTATTTTAATGGTTTTTTTTTTAGTTGATTTGTTTT
>FV536940-Modified-Microbial-Nucleic-Acid_17446
AGAGATTTTGTGAGAGGAGATTTTTTATTTTTGTTAGTTATTGTTGGGTTAAGGTAAAGAATGGATTGATTTTTTTTTGT
>FV536940-Modified-Microbial-Nucleic-Acid_17507
TGGATTGATTTTTTTTTGTTGAATATATTTTGTTTATTTTTTGGTTTTATTTTTTTTGGTTGTATTTGGAGTAGTTATTG
>KP657910|A/duck/Zhejiang/LS02/2014|H7N9|5_1116
ACAATGGGATCGAGCACACTTGAACTGAGAAGCGGGTACTGGGCCATAAGGACCAGGAGTGGAGGAAACACTAATCAACA
>FV536940-Modified-Microbial-Nucleic-Acid_17080
GAGTATTTATGGATTGGTTGATAGTGGTTGTAATATTTATAGTAAAGTTTTATAGGAGTGGATAATTATTTGGTGTAAAT
>FV536940-Modified-Microbial-Nucleic-Acid_17019
TTTGTTGATTTTTGTTTAAGTTTGAAATATATAGGTTTAAGATAATTATGATTGATGTTGAGAGTATTTATGGATTGGTT
>FV536940-Modified-Microbial-Nucleic-Acid_17141
ATAATTATTTGGTGTAAATTTTGTTTGAATAGATTTTTTAAGGAGTATTATGTATGGTGTTTGAGGTTTTATTTTTTTGT
>FV536940-Modified-Microbial-Nucleic-Acid_17263
ATTTATTGAGGGTAAGTGTAGGGTATTTTGTTTTAAGATTGAATTTGATAGTTGTAAAGAAGTTGGTTATTTTTGTTTTT
>FV536940-Modified-Microbial-Nucleic-Acid_17202
TGAGGTTTTATTTTTTTGTAGAGTAGTATTAGTTTTTTGATGGTATTGAGATTATTTTGGAATTTATTGAGGGTAAGTGT
>KM594023-Rabies-virus-isolate-IP-6634/08,-complete-genome_3965
CCTGCGGATTCGTGGACGAAAGGGGCTTGTACAAGTCTCTGAAAGGATCATGTAAGCTCAAGTTGTGCGGAGTCCCTGGT
>KM594023-Rabies-virus-isolate-IP-6634/08,-complete-genome_3843
CTCCACCTACTGCTCGACCAACCATGATTACACTATATGGATGCCCGAAGAAGCAGGACTCGGGACATCTTGTGATATTT
>EF429199-West-Nile-virus-SA381/00,-complete-genome_1159
TCAGTGACTTGTCAACAAGAGCCGCGTGTCCAACTATGGGTGAGGCCCATAACGAAAAAAGAGCTGACCCCGCCTTCGTT
>FV536940-Modified-Microbial-Nucleic-Acid_17690
TGGGGTTTTTTTTTTGTTGTTTTTATGTGTAGTTTTTAGAATTTTTATTAAATTTTTTATTTTTTTTTGTGTTTTGTTTT
>FV536940-Modified-Microbial-Nucleic-Acid_17751
TTTTTTTGTGTTTTGTTTTTTTTTTTTTTTATTATAGGGATTTTGTTGAGTATGGAATTTATATTTATGATGATAGTTTT
>KM594023-Rabies-virus-isolate-IP-6634/08,-complete-genome_3782
ATGACAAGTCCCTTCACTCAAGAGTGTTCCCCGGAGGGAAGTGTTTGGGAGTAACAATCTCCTCCACCTACTGCTCGACC
>FV536940-Modified-Microbial-Nucleic-Acid_17568
GTATTTGGAGTAGTTATTGTTTTTGTAATTAGGATTTAAATTTGGGTTTTGATGGTAATGATGGTTGATATAAGAGTGTT
>EU267273-Peste-des-petits-ruminants-virus-strain-ICV89,-complete-genome_2806
CAAAGCTTGAATCCATACTGTTATTGAAAGGAGAAATAGATACCATCAAGAAGCAAATCAGCAAGCAGAATATAAGTATA
>FV536940-Modified-Microbial-Nucleic-Acid_17629
TGGTTGATATAAGAGTGTTTATATTGGTGATTTTTAGTTTATAGGTTTTGTTATTTATAAATGGGGTTTTTTTTTTGTTG
>EU267273-Peste-des-petits-ruminants-virus-strain-ICV89,-complete-genome_2745
GAGATACAGGACATTCGTGCAAGCATTGCCAAAATCCATGAAGACAACAAAACCATCCTCTCAAAGCTTGAATCCATACT
>KM594023-Rabies-virus-isolate-IP-6634/08,-complete-genome_3904
GGGACATCTTGTGATATTTTCACCAACAGCAGGGGGAAGAGAGCATCTAAAGGGGGAAAAACCTGCGGATTCGTGGACGA
>EF175732-Foot-and-mouth-disease-virus---type-O-isolate-WFL,-complete-genome_8052
CAAGGCCTTTGAGGCGCGCGACGCCGTAGGAGTGGAAAACCGTAAAGGTTTTCCCCGCTTCCTATTTCCAAAAAAAAAAA
>FV536940-Modified-Microbial-Nucleic-Acid_15311
TTTTTTAATTTAATTAAATTAATTTTTTTAATTTTTTTAGGAATTGTAGTTTTGGGAGTATTGGGTAATATTTTTGTATT
>FV536940-Modified-Microbial-Nucleic-Acid_15250
TGATTGATTTTTGGGGATAAAGGGAATTGTAGTTGGATTTAATTTTGTTGATGTAAATTTGTTTTTTAATTTAATTAAAT
>KM594023-Rabies-virus-isolate-IP-6634/08,-complete-genome_7259
TCAGAGGTTGGAATCAACGGAGGATGTGTTTTCTGTGCTTGATCGAGTGTTTGGACTAAAGAGGGTGTTCTCAAGAACTC
>FV536940-Modified-Microbial-Nucleic-Acid_15372
TGGGTAATATTTTTGTATTAGGTATAGTATGTATATTTTTATTGTGTGTTTTTGATATGTGATAATTTTATTTTTTTTTA
>FV537080-Modified-Microbial-Nucleic-Acid_7137
AGATTGTGTTGTGTAGGTTTTGATTGATTGATTTTTTTTTAGTATGTTATTAGGAAAATTATTAATATTAAGGTAGTTAG
>EU267273-Peste-des-petits-ruminants-virus-strain-ICV89,-complete-genome_3172
ACCATGAGTCATCCAGAAGTGTCATCCGCTCTATAATTAAGTCGAGCAAGCTCAACATTGATCACAAAGACTACCTTCTA
>FV536940-Modified-Microbial-Nucleic-Acid_15128
GAAGTGTAAATTTTGATGTTGTTTAGATTGATATTATTTTTAGGAGGAGATTTTGAGAGATTTTTTTTTTTTTTAGATTT
>FV537080-Modified-Microbial-Nucleic-Acid_7198
TTAATATTAAGGTAGTTAGGGTTTTTGTATTTAGTAATATATATTTTTTTTAGTTTGGGAGATTTAAGTTAATTTTTGAG
>FV536940-Modified-Microbial-Nucleic-Acid_15189
TTTTTTTTTTTTTAGATTTATAGTAATATTTTGGGATGATTGGAGGTTTTTTAGTTGGGGTTGATTGATTTTTGGGGATA
>KM594023-Rabies-virus-isolate-IP-6634/08,-complete-genome_7381
CCGACCTCATCGGGCTATGGGAGGATCAAATATACTGTTTAGACATGTCTGATGGCCCGACATGCTGGAATGGACAAGAT
>KM594023-Rabies-virus-isolate-IP-6634/08,-complete-genome_7198
TTCTAGACTATTCAAGAGTCACATATGCTTTCCACCTGGATTACGAGAAGTGGAACAATCATCAGAGGTTGGAATCAACG
>FV536940-Modified-Microbial-Nucleic-Acid_15677
TTATGTTTTTTATTGGTGTTTTGTAAGAAGTTTTTTTATGTTTTTGTTTTGTTTTTGGTATTTGGTTGTTGGATGTTTGA
>KM594023-Rabies-virus-isolate-IP-6634/08,-complete-genome_7137
ATGACAGACAATCTGAACAAAGTGTTCAAAAAGTTGATCGACAGAGTCACCGGACAGGGGCTTCTAGACTATTCAAGAGT
>KM594023-Rabies-virus-isolate-IP-6634/08,-complete-genome_7076
TTTTGTTATCACAGAGAAGCTCTTAGCTAATTATATTCTGCCACTCTTCGACGCTCTGACCATGACAGACAATCTGAACA
>KM594023-Rabies-virus-isolate-IP-6634/08,-complete-genome_6954
AAATCTATAGATCTAGGAGGGTTGCCAGATGAAGACTTGATAATAGGCCTCAAACCTAAGGAAAGGGAGTTGAAAATCGA
>KM594023-Rabies-virus-isolate-IP-6634/08,-complete-genome_7015
AAAGGGAGTTGAAAATCGAAGGTCGGTTTTTTGCTTTGATGTCCTGGAATCTAAGGCTATATTTTGTTATCACAGAGAAG
>FV536940-Modified-Microbial-Nucleic-Acid_15494
TTATGGTATATAATGTTTGTAATTATTGGGTTTAGTTGTATGTTATTTGGGTTTTTTGTTTAAGTTTGGGTGTTTGATAT
>FV536940-Modified-Microbial-Nucleic-Acid_15433
ATAATTTTATTTTTTTTTAGGGTTTGAAGAAGGTTTATGTTTGGTATATTTTTTTTTATGATTATGGTATATAATGTTTG
>FV537080-Modified-Microbial-Nucleic-Acid_7076
TTATGAAGATATGATTTTTTTGTTTTGGGGAGTGATTGATATTTTTTTTTTTGTTTTTTTGAGATTGTGTTGTGTAGGTT
>FV536940-Modified-Microbial-Nucleic-Acid_15555
AAGTTTGGGTGTTTGATATTTTTTGTTTAATAGTTTTATTTGAGGAAGTAATATTGGATAGATTTTTTATATTTTTTTTT
>FV536940-Modified-Microbial-Nucleic-Acid_14640
TAATGGGTATGATTTTTGATTTAGGTATTGGTGTGTTTGGTTTTTGGATGTTTTTGGGTGATGTTGTATTATTTGTTTTT
>FV536940-Modified-Microbial-Nucleic-Acid_14579
TTTTTTGATTTAGGTATGTTTTTTGTTTTAATATATTGAGATTTTGTGTTTGTGTTTTTTTTAATGGGTATGATTTTTGA
>FV536940-Modified-Microbial-Nucleic-Acid_14701
TGTTGTATTATTTGTTTTTAGTTGATGGTTAGGTTGATTTTTGGAATTTTTTGATGATTGAGGTGGTTTTTTTAAATGTA
>FV536940-Modified-Microbial-Nucleic-Acid_14823
TTATTGGATTATTTGATTTGGAGTATTTGAATTTTTTAGATAATATGGGTAGTTTTTTTGGTATTTTTTTTTTTTTATAA
>FV536940-Modified-Microbial-Nucleic-Acid_14762
GGTGGTTTTTTTAAATGTAATGAATTTTTTGGATGAGATTTTTTTTGTTTTAATTTTTGTATTATTGGATTATTTGATTT
>FV536940-Modified-Microbial-Nucleic-Acid_14396
TTAGTAAAATTATTTGATGGTATAATATATTTGTTATTTAGATTATTTTTGTTGTTGGTAATTTTTTGGTTGTGTTTTTT
>FV537080-Modified-Microbial-Nucleic-Acid_7442
TAAGATATTGTTGTTAGGTTTTAATATTATATTATTGAAAAATATTTTGTTTATATGAGGATGATATTTTTTTTTAATTT
>FJ461344-Foot-and-mouth-disease-virus---type-O-isolate-Kumi-District-polyprotein-gene,-complete-cds_2196
GGTGACGTTCCCTACGTGACCACGAAGACAGAGTCTGACAGGGTGCTTGCTCAGTTTGATTTGTCTTTGGCCGCAAAGCA
>FV536940-Modified-Microbial-Nucleic-Acid_14518
TGTAGTAATATTTTTGTTTTTTTGGTTGGGGGGTAATTTGTGAATATATTGGGTTGTATTATTTTTTGATTTAGGTATGT
>FV536940-Modified-Microbial-Nucleic-Acid_14457
TTTTTTGGTTGTGTTTTTTATTTTTTGTGATAGTATTGGGAGTATTTAGTTGGATATTTTTTGTAGTAATATTTTTGTTT
>FJ461344-Foot-and-mouth-disease-virus---type-O-isolate-Kumi-District-polyprotein-gene,-complete-cds_2257
TGTCTTTGGCCGCAAAGCACATGTCAAACACCTTCCTTGCAGGTCTTGCCCAGTACTACACCCAGTACAGCGGCACCATC
>FV536940-Modified-Microbial-Nucleic-Acid_15067
TTTATTTGAGTTTTTGGTAAATTTATTTTTATATTTTAGTTGATTTTTATTTTTGTTGTTTGAAGTGTAAATTTTGATGT
>FV537080-Modified-Microbial-Nucleic-Acid_7320
TTAGTTTTGTTATTGTTTTTGAAAATGGTAGATGGGTTTGTTAGGGGGTGTATAAGGGGGATAATTGAGGATATTAATAA
>KM594023-Rabies-virus-isolate-IP-6634/08,-complete-genome_7503
AGTTTATTAATGATAGATCGAGAGTCTCAGACCAGGAACACAAGAACCAAGATACTAGCCCAAGGAGACAACCAGGTTCT
>FV537080-Modified-Microbial-Nucleic-Acid_7259
ATTTAAGTTAATTTTTGAGATTTGTTTGTGTATATTGGGAAGGTGAATTTTAATAAAATTTTTAGTTTTGTTATTGTTTT
>FJ562095-Crimean-Congo-hemorrhagic-fever-virus-strain-YL04057-segment-L,-complete-sequence_9455
TTTTCGAATCTGCTCAAAGACCGCTTTAAAATAATGCAATTCTTCCCCTCTGTGTTTACTTTGATCAAAATGCTAGCAGA
>FV536940-Modified-Microbial-Nucleic-Acid_14884
TATTTTTTTTTTTTTATAATTGTTTTGTATTAGGGAATTTTTTTTGTGTATATTAGGAGTTTTTTTTTTTTTTGGGAATT
>FJ562095-Crimean-Congo-hemorrhagic-fever-virus-strain-YL04057-segment-L,-complete-sequence_9516
TGATCAAAATGCTAGCAGATGAATCAACAGATTCAGAAAAAAATGGTCTTAGTCCAGATCTGCAGCAAGTTGCAAGGTAC
>FV536940-Modified-Microbial-Nucleic-Acid_14945
TTTTTTTTTTTTGGGAATTTTTTTAAAGGGAAAGGATGTTTTAAATTTTGATTAGATGGGTTTTTAATTATTTTTTTTTG
>FV536940-Modified-Microbial-Nucleic-Acid_15006
TTTTAATTATTTTTTTTTGGTTGATAGAATTATTGTTTTTAGGAGTAGTGTTAATGATAATTTTATTTGAGTTTTTGGTA
>FV537080-Modified-Microbial-Nucleic-Acid_7381
TAATTGAGGATATTAATAATTTTATATGTTGTTGGAGGAGGGATGATTGTATTTTTGGGATTAAGATATTGTTGTTAGGT
>FV537080-Modified-Microbial-Nucleic-Acid_7015
GGATTGTTGAAAGGATGGTTAGTTTTTATAGTTTGGTTTTATTTTTGTTTTTGTATGATTTTTATGAAGATATGATTTTT
>KM594023-Rabies-virus-isolate-IP-6634/08,-complete-genome_6039
TGGGGATTGCTGATCGTGACTAAAGATTTCGTGTACTCCCAAAATTCTGGCTGCCTTTTTGATAGAAACTATACACTTAT
>KM594023-Rabies-virus-isolate-IP-6634/08,-complete-genome_6100
ATAGAAACTATACACTTATGCTGAAAGACCTTTTCCTGTCTCGGTTTAACTCATTGATGATTCTCCTTTCTCCCCCGGAA
>KM594023-Rabies-virus-isolate-IP-6634/08,-complete-genome_5978
GTGGAGGGATATGACATCGATAGATACCGGGAAGGACTTGGTCAAGTTTAGAGATAAAATATGGGGATTGCTGATCGTGA
>FV537080-Modified-Microbial-Nucleic-Acid_6527
TTTAGGATGAGAAGTGTTGTTAGTTGTTTTTTTGATTTATTGTTTTTTTTTTGATTGAAAAGTTTAGATGATTTAGTATT
>FV536940-Modified-Microbial-Nucleic-Acid_16287
GTAGTGTGATTATTTAAAGTTGAGGTTTAAGTATGGTTTTAGAGTGATTTAAATTATAAGATAAATTATTGTGAATTTAT
>KM594023-Rabies-virus-isolate-IP-6634/08,-complete-genome_6161
TCTCCTTTCTCCCCCGGAACCCAGATACTCAGATGACCTAATATCTCAGCTGTGTCAATTGTATATTGCCGGAGATCATA
>KM594023-Rabies-virus-isolate-IP-6634/08,-complete-genome_6222
TATATTGCCGGAGATCATATCTTGTCCATGTGCGGGAACTCTGGTTATGAGGTCATCAAAATATTGGAGCCGTACGTGGT
>FV536940-Modified-Microbial-Nucleic-Acid_16165
GGATTTTTAGATTTGAGTATTATTTGAAAAGGAATTTGTATTTGTATTTTATTATTAGTGAGATTTATTATTATTGAGAT
>FV537080-Modified-Microbial-Nucleic-Acid_6588
GTTTAGATGATTTAGTATTTTATAATTATGTATATTTTGTTGAAATATGAGATGATTGTGAGTTATTGTTTGTGTTTTTT
>FV536940-Modified-Microbial-Nucleic-Acid_16226
GATTTATTATTATTGAGATTTAGTGAGTTAAATATTTTGAGGATATTTAAATGTATTTATTGTAGTGTGATTATTTAAAG
>FV537080-Modified-Microbial-Nucleic-Acid_6466
ATTTGATTGGGTTAATAGGGTTATTATAGATTTTTTTAGGATTGAGTATTTTGAAGTAGGTTTTAGGATGAGAAGTGTTG
>KM594023-Rabies-virus-isolate-IP-6634/08,-complete-genome_5429
TGAGTCTGAGTCTGAACCGAGAGGGAACCCCACCATTCCCAACATCTTGAGAAATTCCGATTACAACCTTAATTCCCCCT
>FV537080-Modified-Microbial-Nucleic-Acid_6405
TTGTAGTTAGAGTTTTTTAAGATGTTGGGGATAGTGGGGGTTTTTTTGGGTTTAGTTTTTAATTTGATTGGGTTAATAGG
>KM594023-Rabies-virus-isolate-IP-6634/08,-complete-genome_5368
CTGAGGATAGCAATATGATGATTGACCCGGGGGAAGTTTATGATGACCCCGTTGACCCGATTGAGTCTGAGTCTGAACCG
>KM594023-Rabies-virus-isolate-IP-6634/08,-complete-genome_5307
CAAGCTTTCCAGTCAAGAAAAAAACTGTGGAGTGGAGGATTAATCTACAACACTTCTCATCCTGAGGATAGCAATATGAT
>EF175732-Foot-and-mouth-disease-virus---type-O-isolate-WFL,-complete-genome_7564
ACGCTCTGCGCAGGCACTATGAGGGAGTTGAGCTGGACACCTACACCATGATCTCCTATGGAGACGATATCGTGGTGGCA
>KM594023-Rabies-virus-isolate-IP-6634/08,-complete-genome_5673
TCTATGATCTCTCTCTGGCTTTACAATGCTCACTCCGAATCAAGCAGGAGCCGGAAGTGTATGACTGACCTGGCCCAGTT
>KM594023-Rabies-virus-isolate-IP-6634/08,-complete-genome_5734
TGACTGACCTGGCCCAGTTCTATTCCAGGTCCTCTCCTGTTGAAAAGCTGTTAAACTACACTCTTGAAAACAGAGGGTTG
>KM594023-Rabies-virus-isolate-IP-6634/08,-complete-genome_5612
AAAAGATTACTTCAAGAGGGTGGATCTAGGGTCGGTCAAAGTGGGGGGAGCTGCCGCGCAGTCTATGATCTCTCTCTGGC
>EF175732-Foot-and-mouth-disease-virus---type-O-isolate-WFL,-complete-genome_5734
TACTCGGGAGGGAACAACCGCGAGCTGAAGGACCCTACGCTGGGCCACTCGAGCGTCAGAAACCTCTTAAAGTGAAAGCC
>KM594023-Rabies-virus-isolate-IP-6634/08,-complete-genome_5551
CTGGGAACAGACCTCTCCGGATGACTCTGACAGACAATTGCTCCAGATCTTACAAAGTTCTAAAAGATTACTTCAAGAGG
>FV537080-Modified-Microbial-Nucleic-Acid_6710
TGTTATTATGGAATATATTATGATTTTTGTTTGTGTTTAAGTGTAGAATTATTTGAGATATTTTGTGATTTGTTTATAAT
>FV537080-Modified-Microbial-Nucleic-Acid_6771
TTTGTGATTTGTTTATAATTGTTGGTGTTAGTTTTTGGAGAATGAAAGTATTGTTAGTTATTGAAATTGTTAGAAGATTT
>KM594023-Rabies-virus-isolate-IP-6634/08,-complete-genome_6771
ACTCAGATTTTCGAAATCCCTGAATCGATGGATCCGTCAGAAATACTAGATGACAAATCACACTCCTTTACTAGGACGAA
>KM594023-Rabies-virus-isolate-IP-6634/08,-complete-genome_6710
GACATGGCCTCCTAAACACATAGTGGATTTAGTGGGAGACACCTGGCATAATCTCCCAATTACTCAGATTTTCGAAATCC
>FV537080-Modified-Microbial-Nucleic-Acid_6649
GTTATTGTTTGTGTTTTTTATGGGAGGAAGATTGTTTTTTTTAATTAATTTATTTTGAGTTTGTTATTATGGAATATATT
>FV536940-Modified-Microbial-Nucleic-Acid_15799
AAAGTTAATAATATTGAGGTTATTATTGATTAGATTTAATTTGTTTATTTGTTAATTTGAGATATTGTTTAATTAGGAGA
>FV537080-Modified-Microbial-Nucleic-Acid_6954
TTATTGAATTTAGGTTTTTTTTTAAAAAGAATTTTTTAAGGGGAGGTGATTTTTAGGATTTGGATTGTTGAAAGGATGGT
>FV537080-Modified-Microbial-Nucleic-Acid_6893
GAGGATTAATGAAAATTTTATGATTTTTGAATTTATTTAGTTGTATGGAGTTTAAGGAGGATTATTGAATTTAGGTTTTT
>FV537080-Modified-Microbial-Nucleic-Acid_6832
TGAAATTGTTAGAAGATTTTTTTTATTATGAGAATTTATATGATTTTGTTTGATTAATTGAGAGGATTAATGAAAATTTT
>KM594023-Rabies-virus-isolate-IP-6634/08,-complete-genome_6893
AAGTGAAAAAGTCATCATCACAGCTCTTTCAAAGCCACCTGTCAATCCTAGAGAATTCTTAAAATCTATAGATCTAGGAG
>FV536940-Modified-Microbial-Nucleic-Acid_15860
ATATTGTTTAATTAGGAGAATTGGGTTTTATATATAATTTTGTATTAGGGTTTGAGATTGTAAAGGATTTTAGATTTATG
>KM594023-Rabies-virus-isolate-IP-6634/08,-complete-genome_6283
TATTGGAGCCGTACGTGGTGAACAGCTTAGTCCATAGGGCGGAAAAGTTTAGGCCTCTCATTCACTCCCTAGGAGATTTC
>FV536940-Modified-Microbial-Nucleic-Acid_15921
AAAGGATTTTAGATTTATGGTTTTGGATTTTAAGTTTTTTTTAATATAATGATTAAGTTGTTTAGATTTATGTTATTTAT
>FV536940-Modified-Microbial-Nucleic-Acid_15982
TTAGATTTATGTTATTTATATATTGTTATTTAAAATAATAGATTTATATTATTTTTAGGTGTTGTTTTTAGTTTGTTATA
>FV536940-Modified-Microbial-Nucleic-Acid_16104
TATGTATGAGGTAAAGTTTATTATATTTTTTAGTGTATAGTAGATAGTTTATTTAGTAAGAGGATTTTTAGATTTGAGTA
>FV536940-Modified-Microbial-Nucleic-Acid_16043
TTGTTTTTAGTTTGTTATAAATTTTAATAGATGTATTTAGTATAAATTTTGATTATTTAGTTATGTATGAGGTAAAGTTT
>KM594023-Rabies-virus-isolate-IP-6634/08,-complete-genome_6588
TGTTTAGCAAGTGACCTGGCCAAGAGGATCCTCAGATGGGGATTTGACAAGTATTCCAAATGGTATCTAGACTCACGACT
>KM594023-Rabies-virus-isolate-IP-6634/08,-complete-genome_6649
GGTATCTAGACTCACGACTTCTTTCGAGGGACCATCCTTTAACCCCTTATATCAAAACCCAGACATGGCCTCCTAAACAC
>KM594023-Rabies-virus-isolate-IP-6634/08,-complete-genome_6466
TAGTCTTTGTATACGGCTGTTACAGGCATTGGGGGCATCCCTACATAGATTATAGGAAGGGGTTGTCGAAGCTATATGAT
>KM594023-Rabies-virus-isolate-IP-6634/08,-complete-genome_6344
TCACTCCCTAGGAGATTTCCCCACATTCATAAGAGATAAGGTGGGTCAACTTGAGGGTACATTCGGTCCCAGTGCAAAAA
>KM594023-Rabies-virus-isolate-IP-6634/08,-complete-genome_6405
TTCGGTCCCAGTGCAAAAATGTTCTTCAAGGTTCTGGACCAATTCGACAACATACATGACTTAGTCTTTGTATACGGCTG
>KF259236|A/duck/Jiangxi/9711/2009|H7N3|7_260
TGGAGATCCAAACAACATGGATAGGGCAGTTAAATTATACAAGAAGCTGAAAAGAGAGATAACATTCCATGGGGCCAAGG
>HM745395|A/duck/Jiangxi/k0701/2009|H11N2|1_2232
ACTGACAGCCAGACAGCGACCAAAAGGATTCGGATGGCCATCAATTAGACGATGTTAAGAACGTGTGTTTTTCCCTACTG
>KU366357|A/duck/Jiangxi/7554/2007|H9N2|1_1798
GGGCGTTATTCCAGCAAATGCGTGATGTGCTGGGAACGTTTGACACTGTCCAAATAATAAAGCTCCTACCATTTGCAGCA
>FJ562095-Crimean-Congo-hemorrhagic-fever-virus-strain-YL04057-segment-L,-complete-sequence_488
TTTACAGCTGTAAATCTTCTGCACTCTGGACAAACACATTTTGATGCTCTTAGAATACTACCACAGTTTGAAGCTGACAC
>KU366358|A/duck/Jiangxi/7554/2007|H9N2|2_1071
TTGGGGAAAGGGTACATGTTTGAAAGTAAGAGCATGAAGATACGGACGCAAATACCTGCAGAAATGCTTGCAAACATTGA
>HM745398|A/duck/Jiangxi/k0701/2009|H11N2|4_819
TCCTGGCTCCTAGATATGCTTTTGAGATTGTCTCCGTTGGGAATGGAAAACTATTCAGGAGTGAACTAAATATTGAATCA
>FV537080-Modified-Microbial-Nucleic-Acid_732
GATATGATTTTTTTAGGAAATTTTTTTATAAGATTTTGATAGTTTAAGGAATGAGTTTTTTGTATTTTATTTTTGGGGTT
>FJ562095-Crimean-Congo-hemorrhagic-fever-virus-strain-YL04057-segment-L,-complete-sequence_3782
AAAGATGAAGAAGTGCTAATAAACATCAGAAATTCATTAAAGGCTAAATCTGAGTTTGTTAGAAACAATGATAAACTACT
>FJ562095-Crimean-Congo-hemorrhagic-fever-virus-strain-YL04057-segment-L,-complete-sequence_3721
GAAGTGTTCTGTGCCAAGGTCTTGGCTGGAAAAGATACTGTTTGACTTAAAAGTGCCTACTAAAGATGAAGAAGTGCTAA
>EU151450-Swine-vesicular-disease-virus-strain-SVDV-Itl.-1-92-polyprotein-mRNA,-complete-cds_2135
ACCACGCGCAAGGAGGCGATGCTAGGCACTCACGTGATCTGGGATGTGGGTCTACAATCGAGCTGCGTATTGTGTATACC
>FJ562095-Crimean-Congo-hemorrhagic-fever-virus-strain-YL04057-segment-L,-complete-sequence_3660
CAACCTATGCAAAAGGAGTAATCTCAAATTCATTAAAAAATCTCTCTAAACAAGGTAAATCGAAGTGTTCTGTGCCAAGG
>KM111294-African-swine-fever-virus-strain-Ken05/Tk1,-complete-genome_146095
TGTTATTATCCGCTACATCACCAAATCCAAAATTTGAGTCCAGTGTTTAAAGATAATGTGTTTAAAGATGACAGCCGACT
>FJ562095-Crimean-Congo-hemorrhagic-fever-virus-strain-YL04057-segment-L,-complete-sequence_549
CACAGTTTGAAGCTGACACAAGGGAGACCTTAAGTTTGGTGGATAAGGTTATAGCTGTGGATCAGTTGACTTCATCCTCT
>KM111294-African-swine-fever-virus-strain-Ken05/Tk1,-complete-genome_147437
GATCTTCAAGATGGCCTAAATTTATACGGTTTTCCACGTGGTGGATCATATCTGCCACGTCTTGAGCTCCCATCCAGGGG
>KP287697|A/duck/Jiangxi/5916/2008|mixed|6_64
TCCTCATGCAAATTGCCATTCTAGCGACGACTATAACACTACACTTCAAGCAGAATGACTGCAGCATCCCCTCGAACAAT
>FJ562095-Crimean-Congo-hemorrhagic-fever-virus-strain-YL04057-segment-L,-complete-sequence_3477
TGATGAACTTGTCAGGCATCGACTGTATAAAGTATCCCACAGGCCAGCTTATCACCCATGGAAGAGTGAGTGCAAAACAC
>FJ562095-Crimean-Congo-hemorrhagic-fever-virus-strain-YL04057-segment-L,-complete-sequence_3599
CTAGCAGAGAAGATAGACATTGTTAGGAAAGAGCTTTCAGAAGCCAAGCTAAAAGATTATTCAACCTATGCAAAAGGAGT
>FV537080-Modified-Microbial-Nucleic-Acid_793
GTATTTTATTTTTGGGGTTGTTATAATTGAATAATATAAGGTTTATTTTTTGAAGGGTGGAAGAGGTTAAGTATTTAGTA
>FJ562095-Crimean-Congo-hemorrhagic-fever-virus-strain-YL04057-segment-L,-complete-sequence_3538
AAGAGTGAGTGCAAAACACAACGATGGGAACTTAAAGGACAGGAGTGATGACGACCAAAAACTAGCAGAGAAGATAGACA
>FJ478454-Recombinant-vesicular-stomatitis-Indiana-virus-rVSV-G/GFP,-complete-genome_6893
GGCATGGACGAGCTGTACAAGTAAGCTAGCCAGATTCTTCATGTTTGGACCAAATCAACTTGTGATACCATGCTCAAAGA
>FV537080-Modified-Microbial-Nucleic-Acid_854
AGAGGTTAAGTATTTAGTATTTTTGAAAAATTTTTTTTGTTTGGAGAATTGAAGGTAGAGTTTAGATGAAAAAGATGAAG
>AF075251-Everglades-virus,-complete-sequence_610
GGAGCATATCCTTCGTACTCTACCAATTGGGCCGACGAGACCGTGCTCACGGCTCGAAATATAGGCCTGTGCAGCTCCGA
>FV537080-Modified-Microbial-Nucleic-Acid_488
AGTATTGTAATATATGTTGAAGTGTTTTAGGATTTTGGGATTAGATGGTGGATAGAATAAGGGGTTAGTTAGGGGTTTGG
>FV537080-Modified-Microbial-Nucleic-Acid_549
GGGTTAGTTAGGGGTTTGGAAATGTTGAAGATTTTGTTGGAGAAAATTATTATGATGGTTATAATGATAGTTATTTTAGA
>FJ562095-Crimean-Congo-hemorrhagic-fever-virus-strain-YL04057-segment-L,-complete-sequence_4148
AAACTAGTAAAGGTAAGGCATTGTGACATTAACCTATCAGTTAAGTTGCCGTCAAACAAAAAAGAAAACATGTTGTGTTG
>FJ562095-Crimean-Congo-hemorrhagic-fever-virus-strain-YL04057-segment-L,-complete-sequence_4209
AAGAAAACATGTTGTGTTGTGTATACAGTAGCAACATGGAGCTCTTACAAGGACCTTTCTTTTTGAACAGAAGGCAAGCT
>FV537080-Modified-Microbial-Nucleic-Acid_244
TGTTAATGAGTTTGGTAGTTTTTATTATTTTGTAAATTAATTTGATTTAGTGAGATGATAGATTTAGGTTAGAATTATAG
>FV537080-Modified-Microbial-Nucleic-Acid_183
GTGATTTATTTGTTGTATTTATGAAGGTGTTTTTTTATTTTTTTGGATAGATTTTTGATGTTGTTAATGAGTTTGGTAGT
>FV537080-Modified-Microbial-Nucleic-Acid_305
ATTTAGGTTAGAATTATAGGTTATTTTTTTGAATATTGAGGTGTTGTTGGATTAATTTTAAGATAGATAAATGTTTTTTA
>FV537080-Modified-Microbial-Nucleic-Acid_427
ATAGGTTGTGAAGTTTTGTGAAGTTAGGGATGTTATTTAAAGTAGTAGATAGATATATTATAGTATTGTAATATATGTTG
>FV537080-Modified-Microbial-Nucleic-Acid_366
GATAGATAAATGTTTTTTAGAATGATTTGTTTTTTGAAGTAATAAGTTATAGGTTTGTTATATAGGTTGTGAAGTTTTGT
>FJ562095-Crimean-Congo-hemorrhagic-fever-virus-strain-YL04057-segment-L,-complete-sequence_4087
TTATGGTAAAATATGTGAAACCTTCCTGAGATGCTGTACAGAATTTAATAGATCCGGAGTTAAACTAGTAAAGGTAAGGC
>FV537080-Modified-Microbial-Nucleic-Acid_671
GATTAGAAAAGATTTTATATTATTGTTAATTAGAGTTATGATTATTTTATTGTAAGGATTTGATATGATTTTTTTAGGAA
>FJ562095-Crimean-Congo-hemorrhagic-fever-virus-strain-YL04057-segment-L,-complete-sequence_427
TTGGACTGTTGCTGCCAGTGATGAAGTGGAAGCAGGCATAAAGTTTGGAGATGGTGATGTATTTACAGCTGTAAATCTTC
>FJ562095-Crimean-Congo-hemorrhagic-fever-virus-strain-YL04057-segment-L,-complete-sequence_3904
ATCATTCAAATTGATGAAAAACAAGCAGCCTGTGCCTTTTCAAGTTGACTGTATACTATTTAAAGAAGTAGCAGCTGAAT
>AF075251-Everglades-virus,-complete-sequence_549
GGTTAGAGTTGCCTACTGGATAGGTTTCGACACTACCCCTTTTATGTTTAAGAACTTGGCAGGAGCATATCCTTCGTACT
>FJ562095-Crimean-Congo-hemorrhagic-fever-virus-strain-YL04057-segment-L,-complete-sequence_3843
GAAACAATGATAAACTACTCATAAGGTCAAAGGAGGAGTTGAAGAAATGCTTCGACGTGCAATCATTCAAATTGATGAAA
>FJ461346-Foot-and-mouth-disease-virus---type-SAT-2-isolate-Murchison-Falls-National-Park-polyprotein-gene,-complete-cds_7557
AGTGTCGCCGTAGGAGTGAAAAGGCCGAAAGGCCTTTTCCCGCTTCCCTAATSCAMAAAAAAAAAAAAAAAAAAAAAAAA
>FJ562095-Crimean-Congo-hemorrhagic-fever-virus-strain-YL04057-segment-L,-complete-sequence_4026
ACACCTTAGTTTCCCTGATCAATGTATTAACAAGGTTCACTTGGTTTCAAGAGGTAGTGCTTTATGGTAAAATATGTGAA
>FV537080-Modified-Microbial-Nucleic-Acid_610
TAATGATAGTTATTTTAGATAGAGTTTTTTTTTGTAATTTAAGATTATTTATTATTTTGTGGATTAGAAAAGATTTTATA
>KM111294-African-swine-fever-virus-strain-Ken05/Tk1,-complete-genome_145302
AAGAATAATAACCAGCAAAATCAAAATGCCTAAGATGATCGCAGTTATTCCGGGATACTTCACGATCGTATGGGCTAAAA
>FJ562095-Crimean-Congo-hemorrhagic-fever-virus-strain-YL04057-segment-L,-complete-sequence_3965
AAAGAAGTAGCAGCTGAATGCATGAAAAGGTACATTGGTACACCCTATGAAGGTATTGTAGACACCTTAGTTTCCCTGAT
>CY109328|A/duck/Jiangxi/5748/2006|H6N2|2_1769
GGTATCAGATGGAGGACCAAATTTATATAACATCCGGAATCTACACATCCCAGAGGTATGCTTGAAGTGGGAATTAATGG
>AF041040-Pestivirus-type-1-polyprotein-gene,-complete-cds_11956
ACCCGACTACGGGTGTCGGGACCGAGAGGTACAAGTTAGGTCCCATAGTCAATTTGCTGTTGAGAAGGTTGAAGGTCCTG
>AF041040-Pestivirus-type-1-polyprotein-gene,-complete-cds_12017
GAGAAGGTTGAAGGTCCTGCTCATGGCCGCTGTCGGCGCCAGCGGCTGAAACAAATGTACATATTATAAATAAAAGTTAA
>AF041040-Pestivirus-type-1-polyprotein-gene,-complete-cds_11895
GATAAAGGTTTTACATTACAAGGAAGGCATTATGAGCAACTACAGCTAGGAGCAAGGACGCACCCGACTACGGGTGTCGG
>FV537080-Modified-Microbial-Nucleic-Acid_3172
TTGTTGTGTTTATTATTTTTTTTTTTTAAGAGATTTTTTTAAGTAGATTTGTTTTTTTTGAAGAGTAAGGTTATATTTTT
>AF041040-Pestivirus-type-1-polyprotein-gene,-complete-cds_11834
AAACTGGCTAGTAAATGCTGATAGGTTGATATCCAGCAAAACTGGCCACTTATATATACCCGATAAAGGTTTTACATTAC
>AF041040-Pestivirus-type-1-polyprotein-gene,-complete-cds_12139
ACCTCAAAAAGACAATATGCCCAACATACACAGCTAAACAGTAGTTGAGATTATCTACCTCAAGATAACACTACATTTAA
>AF075251-Everglades-virus,-complete-sequence_244
CCCGCCCGCAGAATGTATTCAAAGCATAAATACCATTGCATCTGCCCGATGAGATGCGCAGAGGACCCGGACAGATTGTA
>FV537080-Modified-Microbial-Nucleic-Acid_3233
AGAGTAAGGTTATATTTTTTTAATTTTTTGAGGTGTTTGGGTTATTTGATTAATTTTGTGGATTTTTGAGTTGTAGAAGG
>KM580420-Bluetongue-virus-11-isolate-USA2011/TX-11-56803-3-VP2-protein-(VP2)-gene,-complete-cds_2666
AGCAAGTCGTTAGCAAGTATTATTTTTCACGTAAACATGTGGGTGGGGTAGTGTCTATATGTGTAGGACAGAATGATCAA
>AF041040-Pestivirus-type-1-polyprotein-gene,-complete-cds_12078
TATTATAAATAAAAGTTAACCCTTGTACATATTGTATATATAAATATAGTTGGGATCGTCTACCTCAAAAAGACAATATG
>FJ562095-Crimean-Congo-hemorrhagic-fever-virus-strain-YL04057-segment-L,-complete-sequence_2745
TCAACAAACTCTCTAGAAACTCACCTACAGAGGTGACTGATATTGTTGTTGGAGCTATAAGCACTCAGAAGGTAAGGAGT
>AF041040-Pestivirus-type-1-polyprotein-gene,-complete-cds_11346
GAAGGGGAAAAGATGAAAGTTGCCTATAGATTCGAAGACATAGAATTTTGCTCCCATACCCCGGTCCCTGTTAGATGGTC
>AF041040-Pestivirus-type-1-polyprotein-gene,-complete-cds_11468
GATACTATCAAAGATGGCAACAAGGTTGGATTCAAGTGGGGAAAGGGGTACCACGGCATATGAAAAAGCAGTGGCTTTCA
>AF041040-Pestivirus-type-1-polyprotein-gene,-complete-cds_10797
ATCACTAAGGTCATGTACAACTGGGTAAAACAGCAGCCCGTTGTAATCCCAGGATATGAGGGAAAGACCCCCTTGTTCAA
>CY092184|A/duck/Western_Australia/8346/1987|H4N6|1_868
GCACTCAGATTGGTGGGGTAAGGATGGTAGACATCCTTAGACAAAATCCGACTGAGGAGCAAGCCGTGGATATATGCAAA
>AF041040-Pestivirus-type-1-polyprotein-gene,-complete-cds_10736
CCTGGTGAGTGAGAAGAAGCCAAGAGTGATCCAATACCCTGAAGCCAAGATAAGGTTGGCCATCACTAAGGTCATGTACA
>AF041040-Pestivirus-type-1-polyprotein-gene,-complete-cds_11712
AAGAGGACAGGCTTTGAGAAATTAGCAAATCTAAATCTGAGCCTATCCACGCTAGGGATCTGGACTAAACACACAAGCAA
>AF041040-Pestivirus-type-1-polyprotein-gene,-complete-cds_11773
GGACTAAACACACAAGCAAAAGAATAATCCAGGACTGTGTGGCCATTGGAAAGGAAGAGGGAAACTGGCTAGTAAATGCT
>AF041040-Pestivirus-type-1-polyprotein-gene,-complete-cds_11590
TTTGCCTATTGGTCCTCTCGCAGAGACCAGAAGTCGCTCCATCAGCACAGACCACTTATTATTACAAAGGTGATCCAATA
>FV537080-Modified-Microbial-Nucleic-Acid_3050
TGATTGATTAAAAGATGGGAGTATTGATATAGAAATTTTAGGATTGTTTTTTTTTGTTGTTTTATAAGTGTAAGAAATAG
>FV537080-Modified-Microbial-Nucleic-Acid_3111
TTATAAGTGTAAGAAATAGAGGATTTGGGAAGTAATTTTAATATTTTAGAAGGGTGAGGAATTGTTGTGTTTATTATTTT
>FV537080-Modified-Microbial-Nucleic-Acid_976
ATAGGTGTTGAATAGTTTTGTAGTTTGGATTTATTAGTATAGTTTTATAAGTTTTGAAGATTAAATAGAGTGGTTTATTT
>FJ562095-Crimean-Congo-hemorrhagic-fever-virus-strain-YL04057-segment-L,-complete-sequence_3294
ATACATCCAATGTGTGCAAGAGGTGTCCCAAGATAGAGGTAGTTAGTCATTGTGAAAACAAGGGCTTTGAGGACAGCAAT
>FJ562095-Crimean-Congo-hemorrhagic-fever-virus-strain-YL04057-segment-L,-complete-sequence_3233
TATAACCTACAACTTACAAGTCACTGTGGTAACTGTCACCCCAATGGTGTTAACATTAGCAATACATCCAATGTGTGCAA
>FJ562095-Crimean-Congo-hemorrhagic-fever-virus-strain-YL04057-segment-L,-complete-sequence_3111
AGATGCTGTTGAGCTGGTTAAGTGAAGATATTAAGTCATCGAGGTGTAGTGAATGCCTCGTCAACATAAAGAAAACTGTT
>FJ562095-Crimean-Congo-hemorrhagic-fever-virus-strain-YL04057-segment-L,-complete-sequence_3172
CAACATAAAGAAAACTGTTGATGAAACTGCTAACTTATCAGAAAAGATTGAGCTGCTTGCTTATAACCTACAACTTACAA
>FV537080-Modified-Microbial-Nucleic-Acid_3355
TTATTGTTTGGGAGTTTTGTATTAGTTTAATGATTGATTTGGGGATTTTTAAAAAAGATGAATTGAATAGTTTATTGAGA
>CY109328|A/duck/Jiangxi/5748/2006|H6N2|2_1464
ACATTTGAGTTCACAAGTTTTTTCTATCGCTATGGGTTTGTGGCAAACTTTAGTATGGAACTGCCTAGCTTTGGGGTGTC
>FJ562095-Crimean-Congo-hemorrhagic-fever-virus-strain-YL04057-segment-L,-complete-sequence_3416
CCAGGGAAAACTGAGAAAGAAAGAAGAGTTAAGCGTAATGTGGAATATCTGATAAAATTGATGATGAACTTGTCAGGCAT
>FJ562095-Crimean-Congo-hemorrhagic-fever-virus-strain-YL04057-segment-L,-complete-sequence_3355
GGGCTTTGAGGACAGCAATGAATGCTTGACCGACCTAGACAGGCTTGTTAGGCTCACATTGCCAGGGAAAACTGAGAAAG
>FV537080-Modified-Microbial-Nucleic-Acid_915
TTAGATGAAAAAGATGAAGTTATTTGGGTGATAAATTTTGTGATTGAGGGGAATGTTTTTGATAGGTGTTGAATAGTTTT
>FJ562095-Crimean-Congo-hemorrhagic-fever-virus-strain-YL04057-segment-L,-complete-sequence_3050
GACGAGTTCGAGCGGACAAAATTTAAACATGAGCTTACACAGAATGTTACCACTAGTGAAAAGATGCTGTTGAGCTGGTT
>FJ562095-Crimean-Congo-hemorrhagic-fever-virus-strain-YL04057-segment-L,-complete-sequence_2806
CACTCAGAAGGTAAGGAGTTACCTAAAGGCAGGGACTGCAACAAAGACCCCTGTCTCAACTAAAGATGTTCTAGAGACTT
>FJ562095-Crimean-Congo-hemorrhagic-fever-virus-strain-YL04057-segment-L,-complete-sequence_2867
AAAGATGTTCTAGAGACTTGGGAAAAGATGAAAGAGCATATACTTAACAGGCCAACCGGATTGACGCTACCCGTTAGTTT
>AF075251-Everglades-virus,-complete-sequence_488
TATACCAGGATGTATACGCGGTTGACGGACCGACAAGTCTTTATCATCAAGCCAATAAGGGGGTTAGAGTTGCCTACTGG
>AF075251-Everglades-virus,-complete-sequence_366
TGATAAAGAACTGGACAAGAAAATGAAGGAGCTCGCCGCCGTCATGAGCGACCCGGACCTGGAAACTGAGACCGTGTGCC
>KM580420-Bluetongue-virus-11-isolate-USA2011/TX-11-56803-3-VP2-protein-(VP2)-gene,-complete-cds_2108
AGAGCTTAGATGAACCGCAGCGATTGGATATGCTAAATGTTACGTTCCCTAACTTTTTTCGCTATTTTTTGAAATTAAAG
>FV537080-Modified-Microbial-Nucleic-Acid_3294
ATTTTTGAGTTGTAGAAGGATTTTTTTAAAGTTTTTGAGAGATTTTTTTTAAATTGTTTTTTTATTGTTTGGGAGTTTTG
>FJ562095-Crimean-Congo-hemorrhagic-fever-virus-strain-YL04057-segment-L,-complete-sequence_2989
CTCTAAGGAGGGCTCTGAATCATGCATTAATATGTTGAAAGAAAACCTAGACCGAATAACTGACGAGTTCGAGCGGACAA
>FV537080-Modified-Microbial-Nucleic-Acid_1037
TAAATAGAGTGGTTTATTTATAGATAATGTAAAATTGGATATTAATAGGGTTATTTGGTTGATAGATGTAATGTTAGTAA
>CY109330|A/duck/Jiangxi/5748/2006|H6N2|4_1197
ATTGATAAGATGAACACACAATTTGAGGCTGTGGGTTATGAATTTTCAAACCTGGAGAGAAGGATTGACAACCTAAACAA
>FJ562095-Crimean-Congo-hemorrhagic-fever-virus-strain-YL04057-segment-L,-complete-sequence_2928
TGACGCTACCCGTTAGTTTGGAACAGGCAATGCGCAAAGGACTAGTCGAAGGTGTAGTCATCTCTAAGGAGGGCTCTGAA
>FV537080-Modified-Microbial-Nucleic-Acid_122
GTATTTGATGTATAGGTAATTGTAGTTTAGTAGGGATGATTTAGATTTGATATTTTTTAGGGTGATTTATTTGTTGTATT
>FV537078-Modified-Microbial-Nucleic-Acid_10004
TTAGATTTTAGAAGTGTTAAAATGATGTATTTAATTTTTATTATTTATTAGTTTTATTTTTTATTTTAGAGGGTTGAGAG
>FV537078-Modified-Microbial-Nucleic-Acid_9943
GTTATGTTATGAGTGAGAGGTAATTATGGTGTTTTTAGAGAATGATTGGTTATGGATTTTTTTAGATTTTAGAAGTGTTA
>FV537078-Modified-Microbial-Nucleic-Acid_10065
TATTTTAGAGGGTTGAGAGAAATTTATTTAAGAGTATGAGAGATAATTTGTGATAATTGAGTTTTTTGATGAGGTAGGTG
>KM111294-African-swine-fever-virus-strain-Ken05/Tk1,-complete-genome_142801
CACGTACAAGTAAATGGTCACGTTGCGCTCATTGGGGGGAAGCTCCATGTGTGAATTTTTTCGCACCACCCGCCCAAATA
>FV537078-Modified-Microbial-Nucleic-Acid_10126
TTTTTTGATGAGGTAGGTGTTGGGTGGGTATGGAGAAGATATTTTAGAGTTAGATGATAATATTTAATGATTATTAAAAG
>FV537078-Modified-Microbial-Nucleic-Acid_9699
TAGGATTTTTGATTTGTTTTTTGATGAGAATGATAAATATTAATATTAATAGATTTTTTGAATTGATTTTAGGGGTAATT
>FV537078-Modified-Microbial-Nucleic-Acid_9638
AATATATATGGTAAGGTTTTTTTTAGAGATTATTTGAGAGGGTTTGTAAGGGGAGTATTGATAGGATTTTTGATTTGTTT
>FV537078-Modified-Microbial-Nucleic-Acid_9760
ATTGATTTTAGGGGTAATTTTATATATTTTTTTGAGGTTAGATAATTATTTTTTTTTGTATATAATGTTTAGAGAATTGT
>FV537078-Modified-Microbial-Nucleic-Acid_9882
TTGTTTATTTAATTATTATGAAAGAAGGTAATAGATTAATTTTGTGTTATTTTTAATATGTGTTATGTTATGAGTGAGAG
>FV537078-Modified-Microbial-Nucleic-Acid_9821
ATAATGTTTAGAGAATTGTTTTTTAGAGAAGAGATATTTTTTATTTTTTAGAAAATTTTTGTTGTTTATTTAATTATTAT
>FV537078-Modified-Microbial-Nucleic-Acid_10187
ATTTAATGATTATTAAAAGATTTTTTATGAAGGATAAGATGGGTGGATTAAGAGGTGTGTTATGTAGTTAGAATTATGAT
>FV537080-Modified-Microbial-Nucleic-Acid_3416
ATTGAATAGTTTATTGAGAAATTGAGGAAATAGAGGTTTAATAGATGTTAAGAAGAGTATAAAATTATTTTTATGGGTTT
>FV537078-Modified-Microbial-Nucleic-Acid_10431
GTTTGAGAGTGGTTTAGTGGGTAATTGGTGTTTATTATAAGTTTAAGTTTATTTTAGATGATTTTAATGTTTTTTTATTT
>FV537078-Modified-Microbial-Nucleic-Acid_10492
TTTTAATGTTTTTTTATTTTTTTGTTTTGTAGTTGGGGATGGGTTAGGGGGGATATTAAGGGTAGTTTTTAATATGTTTT
>KM111294-African-swine-fever-virus-strain-Ken05/Tk1,-complete-genome_189954
TCTAAGTGAAAATAATGTTCAATTGAGAAGATTAATTAATTATAATCTAAGGAGAATATCAATTAACTTTATATTGGATG
>FV537078-Modified-Microbial-Nucleic-Acid_10553
GTAGTTTTTAATATGTTTTTAGATGTTAAGTTTGTGTTTAATAGTTTTTTAGAGGTGAATGATTTGATGGTTTTTGGAAT
>FV537078-Modified-Microbial-Nucleic-Acid_10248
ATGTAGTTAGAATTATGATTGGAGATTATAGTTTTAATAAGAAGGTGTTTTGTAAGGTAGGATGTTTAGAATGGGTTTGT
>FV537080-Modified-Microbial-Nucleic-Acid_3538
TGTTTATTTTGTTATATAAAGTTTTTTTGATTGTATTTTTGAGTAGAATGGTAGGATTGGTTTTTTTTTTGATATTTAAG
>FV537078-Modified-Microbial-Nucleic-Acid_10309
ATGTTTAGAATGGGTTTGTTTTGTTTAATAGGTTGTAGTTTTTATTTTAGTAAATTTGGTTTTTGTTTTGGAGTTTGATA
>FV537078-Modified-Microbial-Nucleic-Acid_10370
TTTGTTTTGGAGTTTGATATAAGGGTTTTTTTTAAGAGGTTTTAGAATTTTTTGATTTTGGGTTTGAGAGTGGTTTAGTG
>FV537080-Modified-Microbial-Nucleic-Acid_3477
AAATTATTTTTATGGGTTTTGGATAATAGGATTGTTTTTTGAAATTTTGAGTTTTTTATTTTGTTTATTTTGTTATATAA
>KM111294-African-swine-fever-virus-strain-Ken05/Tk1,-complete-genome_139629
AATCTCCATGAGGTTAACCTCATGAGGGTTAACTTCATAGAAGTTAACCTCATGGGGGTTAACACGTTCTTCGGGTTCAT
>KM111294-African-swine-fever-virus-strain-Ken05/Tk1,-complete-genome_137494
TCGTTTTCTAATATAGATGGAAAGGTCCTTGAAATGCGTTGTCTTAAGAGAGAAGTCAATCACGTCAGTTGGGAAATTGT
>FV537078-Modified-Microbial-Nucleic-Acid_9272
TAGTTATTGATGTTTTATGTATAGATATGGATATTAGAGTTGGTATAGAGAGATATAAGGTTAAGAGATTTTATGTTTTA
>KM580420-Bluetongue-virus-11-isolate-USA2011/TX-11-56803-3-VP2-protein-(VP2)-gene,-complete-cds_992
TATTTAATGCCGGAGCGCCCGCAACGCACGAGGGTAGGTTTTATGCTTTGATAGCGATTGCGGCGACCGATACGCAACGA
>FV537078-Modified-Microbial-Nucleic-Acid_9333
TAAGAGATTTTATGTTTTATTGGTATTTTTAATGTAATAGGTGTGTGAGATTTATTGATGATGTGATTTTGGAGATTTTT
>FV537078-Modified-Microbial-Nucleic-Acid_9089
TTTTTTTTAGAGGAGGTTTTTGTTTTTAAAAGGATGGGGTTAGTTTTGTATAGGTTTAAGTTTGTTAGATATAGTGAAGG
>FV537080-Modified-Microbial-Nucleic-Acid_3721
AGTTTAATTAGATTTTTTTTTAGAAGGATAATTTTTTAGAGATAGGGTTTGAGAATTGTTGTATATGGAATTTTTTGAGG
>FV537078-Modified-Microbial-Nucleic-Acid_9150
TTGTTAGATATAGTGAAGGAGGGTATTTTTTTGTATGTTTGAATTTTTTTTTTTATATTTTTGTTAGTATAGATATTATG
>FV537078-Modified-Microbial-Nucleic-Acid_9211
TGTTAGTATAGATATTATGTTTGATTTGATTTAAGATGGGAAGAATTATGATTTTATGTTTTAGTTATTGATGTTTTATG
>FV537080-Modified-Microbial-Nucleic-Acid_3660
TTTTTTTTAAGATTTGGGTTTTTAGTTTTTTGATATAATGTGTGAATTTAGGATTTGTGGGAGTTTAATTAGATTTTTTT
>FV537078-Modified-Microbial-Nucleic-Acid_9394
TGTGATTTTGGAGATTTTTTAGATTTTTGAGTTTTTGGATGTGTTGAAAAGAATATTTAGAATGGTTTTTGGGGTTGTGT
>KM111294-African-swine-fever-virus-strain-Ken05/Tk1,-complete-genome_141154
AAGAAACAAGAGCAGAAAATCTTACGTGCATATATCCCCTTCCGCTATTATTGGTACGCATAATAAAACAAGGGGAGCGT
>FV537080-Modified-Microbial-Nucleic-Acid_3599
TTTTTTTTTGATATTTAAGGTGGTAGGATTTTTTAGAAGGTGAGTGAAGTTTTTGAGTGTTTTTTTTTTAAGATTTGGGT
>FV537078-Modified-Microbial-Nucleic-Acid_9516
ATTTTGAATTTTTAAGTGGTAGAGAAAAGTTTTATTATATTGGATTAGTTTAGGGGTTTTTATATTTAATTTTAGTGGTA
>AF075251-Everglades-virus,-complete-sequence_976
TTCTTGTGTTGCAAAGTGACAGACACATTGAACGGGGAGAGGGTCTCTTTTCCCGTATGTACATACGTACCAGCTATATT
>FV537078-Modified-Microbial-Nucleic-Acid_9577
ATATTTAATTTTAGTGGTAATTTATGATTTAGGATATAATGATGGAATTATTTTTTTTGTTAATATATATGGTAAGGTTT
>KM111294-African-swine-fever-virus-strain-Ken05/Tk1,-complete-genome_140605
GATCCGGGGGTCTTGCCCAAAACCCTAGGCTACTGCTCTTATTTTTTAGGGCGTTATAAAGAAATGAAAGCACATTGCAT
>FV537078-Modified-Microbial-Nucleic-Acid_9455
ATGGTTTTTGGGGTTGTGTTTTATTTTTAGAGGTTTTTTGATATTTGTTTGAGATTAGGAGATTTTGAATTTTTAAGTGG
>KM111294-African-swine-fever-virus-strain-Ken05/Tk1,-complete-genome_141093
ATAATATTATTGTCGTTTTTAATGATTTTAACGGCCGCTATTAAATCAAAGGCATTTAAGTAAGAAACAAGAGCAGAAAA
>AF075251-Everglades-virus,-complete-sequence_1037
CATACGTACCAGCTATATTGTGTGACCAAATGACTGGCATACTGGCAACAGATGTCAGTGCAGACGACGCTCAGAAATTG
>AF075251-Everglades-virus,-complete-sequence_1098
AGACGACGCTCAGAAATTGTTGGTTGGGCTCAACCAACGCATAGTCGTCAACGGTCGCACTCAAAGGAATACCAACACAA
>FV537078-Modified-Microbial-Nucleic-Acid_10614
ATTTGATGGTTTTTGGAATATATTTATTGTTTTTTTTAGTAATTATGAGGGGAGGAAATGATATTGTTTTTAGAGTGATA
>AF075251-Everglades-virus,-complete-sequence_671
TAGGCCTGTGCAGCTCCGACGTTATGGAGCGGTCACGCAGAGGTATGTCCATTCTTAGGAAGAAATACTTAAAACCATCC
>FV537078-Modified-Microbial-Nucleic-Acid_11407
TAAAATTTTGAGGTATTTTAATATATGTTGTAGTATTATGATGTATTTATTTATTGTTTTAGGTGATGTTTTTAGTTTTG
>FV537078-Modified-Microbial-Nucleic-Acid_11468
GGTGATGTTTTTAGTTTTGTAAGATTTTATGATTTGTATAATAGATTTATAATTTATTATTTTAGAAAGTAAGTTATTTT
>FV537078-Modified-Microbial-Nucleic-Acid_11529
TTAGAAAGTAAGTTATTTTAGGGAATGTTTATTTATTTTGGAGTTGGTTTAATGATATTTTAGTGTTTAAAAGGGTAGTT
>FJ562095-Crimean-Congo-hemorrhagic-fever-virus-strain-YL04057-segment-L,-complete-sequence_4392
TGCAAGATATTGAGAACCACTCTATGACTCTGCTAGAAGATGCATTCAAAGAACTTACATTTGCTCTCGAAGGTAGATTT
>FV537078-Modified-Microbial-Nucleic-Acid_11346
ATAGAGTTTTTAATGTTTTTAAATTTTTAATTGATTTTTTGTTTTATTTATTGTTTGATTTTAAAATTTTGAGGTATTTT
>FJ562095-Crimean-Congo-hemorrhagic-fever-virus-strain-YL04057-segment-L,-complete-sequence_4514
GGAAACTTTCTAAACAGAAGCAGCAGAGATCACTTTATAAGCATCATCTCAGGCTTGAACCTAGTTTATGGCTTCCTTAT
>KM580420-Bluetongue-virus-11-isolate-USA2011/TX-11-56803-3-VP2-protein-(VP2)-gene,-complete-cds_1736
ATGGGGATGCGTTGAGTTTGAAACAGAATCAGTCGGCGGTATTTCAGCACCAGAGTCAACAAGAAGATTTTCCTGTACTA
>FJ562095-Crimean-Congo-hemorrhagic-fever-virus-strain-YL04057-segment-L,-complete-sequence_4453
TGCTCTCGAAGGTAGATTTGAAGAATCTTACAAAATACGGACCTCAAGGTGCAAAGCTAGCGGAAACTTTCTAAACAGAA
>KM580420-Bluetongue-virus-11-isolate-USA2011/TX-11-56803-3-VP2-protein-(VP2)-gene,-complete-cds_1798
GAAGATTTTCCTGTACTAACAGGTTATGCCAAAGGTGATGTGGTATGTCCCCATTCGGGTGGTGCGTTGTATACTTTTCG
>FJ562095-Crimean-Congo-hemorrhagic-fever-virus-strain-YL04057-segment-L,-complete-sequence_4331
ATACAAGTTTTGCAGCAGTATAGGTGTCTAGAGGTTATAAACAGTGTAAATGAAAAAACATTGCAAGATATTGAGAACCA
>FV537080-Modified-Microbial-Nucleic-Acid_0
ATGTTTAATAAATAAATAATAAAAATGAGAAAAATAATTAAATAATTAGAGGTTTAGATTTAAGATTTTGTTTTTTTTAA
>KM111294-African-swine-fever-virus-strain-Ken05/Tk1,-complete-genome_143167
GGACGAAACCTCGTTCAAAATACCATTACTTTGTAAAATTTCTTGCAGGATAAGGACCCCCGACATGCGGACCCGATTGT
>FJ562095-Crimean-Congo-hemorrhagic-fever-virus-strain-YL04057-segment-L,-complete-sequence_4270
TTTGAACAGAAGGCAAGCTGTCCTTGGCTCATCATATCTTTACATTGTTATTACACTTTACATACAAGTTTTGCAGCAGT
>FV537080-Modified-Microbial-Nucleic-Acid_61
AAGATTTTGTTTTTTTTAAAATATATTATATAAGAGTTTTAGTATGGGTAGGTTTTTAGGAGTATTTGATGTATAGGTAA
>KM111294-African-swine-fever-virus-strain-Ken05/Tk1,-complete-genome_145241
GTTTAGGCATGGTCGACTTGCAGTCAACAGACCGGTTGTAGTAAACGATGGCAACGACGATAAGAATAATAACCAGCAAA
>FV537078-Modified-Microbial-Nucleic-Acid_11651
ATTTATAAGATAGTGAAGATTATTAGATTTGTTGGTAGTATTAAGGATTTATTTGGAGAAGTGGAAAGATATTTTTATAG
>FV537078-Modified-Microbial-Nucleic-Acid_11590
AGTGTTTAAAAGGGTAGTTTGTAATTTTAGTTTGAGTTTGTTATTTTATTGGATTAGGTTGATTTATAAGATAGTGAAGA
>FV537078-Modified-Microbial-Nucleic-Acid_11712
TGGAAAGATATTTTTATAGGTATAATAGGTGGATTATTTTAGAGAATATTAGATTTAGATTATTTTTATTAGATTATAGT
>KM111294-African-swine-fever-virus-strain-Ken05/Tk1,-complete-genome_189100
TGGGGGCTGACATTAATCGGGCAATGATTACCTCAGTTACAAAATCTTATACTGGTAACTTGTTCTTTTGTATAGATTTA
>FV537078-Modified-Microbial-Nucleic-Acid_11773
ATTTTTATTAGATTATAGTTGTTTGTGTATTGGATATTTTTGGAAGTTTGTTTATGTTAAGATTTTTGTGTGATGTATTT
>FJ461346-Foot-and-mouth-disease-virus---type-SAT-2-isolate-Murchison-Falls-National-Park-polyprotein-gene,-complete-cds_5490
CAAAAGATGGTGATGGCCAACACTAAGCCTGTTGAGCTCATACTCGACGGGAAGACAGTGGCAATCTGCTGTGCCACTGG
>AF075251-Everglades-virus,-complete-sequence_793
AAGAGAGACTTATTGAAGAGCTGGCACCTACCGTCTGTATTTCACTTACGTGGCAAGCAAAATTACACATGTCGGTGCGA
>FV537078-Modified-Microbial-Nucleic-Acid_10919
TTAGTAAATTTAAATTATAAGGTTATTTAATATTTGTTAAGAGTGTTTTTTTTGGTTATAGGGTTTATTATTTAAGTAAT
>FV537078-Modified-Microbial-Nucleic-Acid_10980
GGTTTATTATTTAAGTAATTTTGTTTTTTTTATTTGAGTTTTATTTTTGATTTTTTAAATGAGGGAAGTTTTTTAGAGAT
>FJ562095-Crimean-Congo-hemorrhagic-fever-virus-strain-YL04057-segment-L,-complete-sequence_366
AGTGGGGGTCAACCCTCGAGGCATCCATGTTGGCTAAGGAAATGGGTATAACTATTATCATTTGGACTGTTGCTGCCAGT
>FV537078-Modified-Microbial-Nucleic-Acid_10736
TTGGTTATTTGGAAATATTTTTAGTTAGTTTAAAAGTAGGTTAATATGTTTTATGATTTTATTATTTGTGATGTAGAAGT
>FV537078-Modified-Microbial-Nucleic-Acid_10675
TATTGTTTTTAGAGTGATAGATTTTGATTTAATTTGGGAAAAATTGTTTGATTTGAGAAATTTGGTTATTTGGAAATATT
>FV537078-Modified-Microbial-Nucleic-Acid_10797
TTATTTGTGATGTAGAAGTTATTGATATTGTATTTATTAATTGGATAATTTTGTTAATGTTTGATTTTGTATTGTTTATA
>FV537078-Modified-Microbial-Nucleic-Acid_10858
TGATTTTGTATTGTTTATAGATGGATTATTTTATTTGGTTTTTAAAATTTATGGGATTATGTTAGTAAATTTAAATTATA
>FJ461346-Foot-and-mouth-disease-virus---type-SAT-2-isolate-Murchison-Falls-National-Park-polyprotein-gene,-complete-cds_5246
AGCTGAAGGACCCTACGCTGGGCCGATGGAGCGTCAGAAACCTCTGAAAGTGAAAGCCAAGCTTCCACAGCAGGAGGGAC
>AF075251-Everglades-virus,-complete-sequence_732
GAAATACTTAAAACCATCCAATAATGTCCTATTCTCTGTTGGCTCAACCATTTACCACGAGAAGAGAGACTTATTGAAGA
>FV537078-Modified-Microbial-Nucleic-Acid_11163
AGGATTTTGTGAGAGGATTTTTTGAAGAAATTATATTAAATTTTTATAATGAGATGATTATAATTTTGATTGATAGTGAT
>FJ562095-Crimean-Congo-hemorrhagic-fever-virus-strain-YL04057-segment-L,-complete-sequence_4575
TAGTTTATGGCTTCCTTATAAAGGATAATTTATTGGCCAACTCCCAACAACAGAATAAACAACTCCAAATGCTTCGCTTT
>KM580420-Bluetongue-virus-11-isolate-USA2011/TX-11-56803-3-VP2-protein-(VP2)-gene,-complete-cds_1674
AGCGTCGACGGAAAGCCCTGAATACGCCCTAGGACAATATTTCGACACGCGTATACAGCTTTATGGGGATGCGTTGAGTT
>FV537078-Modified-Microbial-Nucleic-Acid_11285
TTATAGAGGGGAATTTTGTTTAAAGTGGTTATTATTATAGTTATTATGATAGTTTTTTTTAATAGAGTTTTTAATGTTTT
>FV537078-Modified-Microbial-Nucleic-Acid_11224
AATTTTGATTGATAGTGATGTAGAATTTTTTTTAGTTTATAAGATGGTGGATGATTTTGAGTTATAGAGGGGAATTTTGT
>FV537078-Modified-Microbial-Nucleic-Acid_11041
AGGGAAGTTTTTTAGAGATGTTGAGTATTTGATTTTTTTTATTTTTTGAGAAATGAGTTTTGTGTTATTTAATTGTAGTA
>KM580420-Bluetongue-virus-11-isolate-USA2011/TX-11-56803-3-VP2-protein-(VP2)-gene,-complete-cds_1612
GAGATCGGGACCAGGAAGTCGGCGGATCCGTGGAATAAGCGCGTCGTATTTGGGTATGTTAAAGCGTCGACGGAAAGCCC
>FV537078-Modified-Microbial-Nucleic-Acid_11102
GTGTTATTTAATTGTAGTAGTTTTAAGAGTGAGATGTAGAGAGTTTGTTTTTTGAATTATTAGGATTTTGTGAGAGGATT
>FJ562095-Crimean-Congo-hemorrhagic-fever-virus-strain-YL04057-segment-L,-complete-sequence_4636
ACTCCAAATGCTTCGCTTTGGCATGCTTGCAGGACTCAGTAGGCTTGTTTGTCCTAATGAGCTGGGAAAAAAGTTTTCAA
>FJ562095-Crimean-Congo-hemorrhagic-fever-virus-strain-YL04057-segment-L,-complete-sequence_4697
CTGGGAAAAAAGTTTTCAACGAGCTGTAGAAGGATTGAGGATAACATTGCAAGACTTTACCTACAGGCTTCTATATACTG
>AF041040-Pestivirus-type-1-polyprotein-gene,-complete-cds_7015
AAAACTACTCATTTCTAAACTCCAGAAAGTTGGGAGAGGACGTGCCAGTGTACATCTATGCCACTGAAGATGAGGACCTG
>FJ527854-Bovine-viral-diarrhea-virus-2-strain-XJ-04,-complete-genome_6588
AGAAATGCCTTTCATTGTGACGGGACTTAAGAGAATGGCAGTCACAATAGGAGAGCAAGCCCAGCGCAGGGGTAGGGTAG
>AF041040-Pestivirus-type-1-polyprotein-gene,-complete-cds_7198
ATGCTTTACTCGTGGCTTTATTTGGGTATGTAGGTTACCAAGCTCTATCAAAGAGGCATGTCCCGATGATCACGGATATA
>AF041040-Pestivirus-type-1-polyprotein-gene,-complete-cds_7381
CGGGTGATGTGGAAAAAATCATGGGGGCTATCTCAGACTATGCAGCTGGAGGACTGGAGTTTGTGAGATCTCAAGCAGAA
>KM111294-African-swine-fever-virus-strain-Ken05/Tk1,-complete-genome_157319
CGTGATAAACTGTTTTCCCGTCTCTGAAATGTGATCGGGAATATAATTTTCTCCTTTCAGGATGTCGTTTAAATAAAAAT
>FJ562095-Crimean-Congo-hemorrhagic-fever-virus-strain-YL04057-segment-L,-complete-sequence_1159
CAATAAAAACAAGAAGAAGTTCATCACAAATTGTCTGCTCAGCACAGCTTTGTCCGGAAAGAAAGTGTACAAGGTTCTTG
>FV537080-Modified-Microbial-Nucleic-Acid_2318
GTATTTTGAGTTGTGAATTGTTATTAAGATTGAGTATAAGAGTTTTTGAGTTGATTTGATATGGTGAGATTTTTTTTTAT
>KM111294-African-swine-fever-virus-strain-Ken05/Tk1,-complete-genome_157502
GTATTCCCATGTTCCAAACATATTATATTGGGGATGGTCTTCATTTAATCTAACAGCGCTTCCAAAGTCAATGACCTTAA
>AF041040-Pestivirus-type-1-polyprotein-gene,-complete-cds_6710
AAAGGACTACCACTACGACCTCTTGCAGGCACAAAGATACGGTATTGAGGACGGGATCAACGTAACAAAATCCTTCAGAG
>FV537080-Modified-Microbial-Nucleic-Acid_2257
TTAAATAGTTTTTAGGGGAAATTTTGTTGTATATGTTGATAGGGAAGATGGTTTTATTATTGTATTTTGAGTTGTGAATT
>AF041040-Pestivirus-type-1-polyprotein-gene,-complete-cds_7869
CCAGCCCTGGCATATCTCCCTTATGCCACCAGCGCATTAAAGATGTTCACCCCAACGAGACTGGAAAGCGTGGTGATACT
>KM111294-African-swine-fever-virus-strain-Ken05/Tk1,-complete-genome_154574
TGAAGATGATAAGAAAATGTTGGAACTTTTTGTACAAAAGTTGTGGGCTGCCTATGAAGGCTACTTCAAATACCCTGAGA
>KM111294-African-swine-fever-virus-strain-Ken05/Tk1,-complete-genome_154635
TACTTCAAATACCCTGAGATTGAAAAATATGAGGTGGAAGGCCAGGTAAATTTCAATCAGGTACCTCACCATGTCCTCGA
>FV537080-Modified-Microbial-Nucleic-Acid_2074
ATATTTTTTTTTTAAAAGATGGTTTTTTGAGTATTATGTATAAGGAGGGATGGTTATTTAGTTTTAGGAGAATATATGAG
>FV537080-Modified-Microbial-Nucleic-Acid_1952
TGGAGATGTTGTGATTATTTTTTGTTTATAGTGTAGTATATGTTGGAGATAATATAAGATTGATTTGTTGTTTTTTTTTA
>FV537080-Modified-Microbial-Nucleic-Acid_2013
GATTTGTTGTTTTTTTTTATAGTGGTTGGATAAGTGGTGGGGATTTTTTGAGGGATAGAAAATATTTTTTTTTTAAAAGA
>FV537080-Modified-Microbial-Nucleic-Acid_2196
TTTGTTATTTTTGTTAAGAAGTAAATTGAGGATTTTATTAATATTTTTTTTGTGAGTTTTTTTAAATAGTTTTTAGGGGA
>AF041040-Pestivirus-type-1-polyprotein-gene,-complete-cds_8174
TCAGGCCGCAACGGATGAGCTGGTAAAAGAAAACCCAGAAAAAATCATAATGGCTTTATTTGAAGCAATCCAGACAATTG
>FV537080-Modified-Microbial-Nucleic-Acid_1281
GAAGGAGGTAGTGGATGTGTTTTGGAAGTTATTAGGTTATTTATTTTTAAAAGATTGTTGAATATAAGTTTGGTATTTGG
>FV537080-Modified-Microbial-Nucleic-Acid_2135
TTTTAGGAGAATATATGAGATTATTTTTGAGATTAATTTAAGAGGTTTATTAATATTGATATTTGTTATTTTTGTTAAGA
>KM111294-African-swine-fever-virus-strain-Ken05/Tk1,-complete-genome_157258
AAGGATGTGATACAAGACCCTTAAAAGAAAGCCGCTTATTTTCATTAATGGTTAAACAATCCGTGATAAACTGTTTTCCC
>FV537080-Modified-Microbial-Nucleic-Acid_2501
TGGAAATTTGAAGATTTGAGAGGTTTTTAGGGTTATGTTGTTAATGGGTTTTATATATTTGTTGTATTGGAGGTGTTAAT
>FJ562095-Crimean-Congo-hemorrhagic-fever-virus-strain-YL04057-segment-L,-complete-sequence_1220
AAAGTGTACAAGGTTCTTGGCAACCTAGGGAATGAGCTGCTGTACAAGGCACCCAGGAAGGCCTTAGCAACCGTCTGTAG
>KM111294-African-swine-fever-virus-strain-Ken05/Tk1,-complete-genome_150548
AAAAAGCATGTTCAAACATTTTGATAAAATGGTGTACACGTTTACCTTAGATGACTCAGCAAAGGAGTTGTTTCATATTT
>KM111294-African-swine-fever-virus-strain-Ken05/Tk1,-complete-genome_159820
AGTTTAATAAGCTTTAGCAAAGACTGTTGGAAGTTTGAGTGTAACGATTTGGGCGCAATTAGAATCGGGTTGTAAATATG
>FJ562095-Crimean-Congo-hemorrhagic-fever-virus-strain-YL04057-segment-L,-complete-sequence_793
TATACCAACTAGAGTCGGCAGGGTTCTAGACTGCATGTTCAATTGCAAACTATGTGTTGAGATATCAGCTGACACTTTAA
>FV537080-Modified-Microbial-Nucleic-Acid_2623
TTGATGTTTATGTTTGTGTATAAAGTATTAATGGTTGGAATATGAAATTGTAGTTTTTTTTGTTTTGGGTTAAATTAGAT
>FJ562095-Crimean-Congo-hemorrhagic-fever-virus-strain-YL04057-segment-L,-complete-sequence_1342
CAGAACCATAAGCCCTGTTAGCTTGCTTGCATTAAGGAATTTGGACTTCGATTGTCTCAGTGTGCAAGACTACAATGGTA
>KM111294-African-swine-fever-virus-strain-Ken05/Tk1,-complete-genome_160064
GGGCAGTGAGTGAGGTGTCCTTGCTTTCCTGAAGTTCTTTATACTTTTCAAATACCTCTTTTAGGTATGCTTCTATTTGG
>FJ562095-Crimean-Congo-hemorrhagic-fever-virus-strain-YL04057-segment-L,-complete-sequence_1281
CCTTAGCAACCGTCTGTAGTGCTCTATTTGGGAAGCAGATAAACAAGCTGCAGAACTGCTTCAGAACCATAAGCCCTGTT
>FV537080-Modified-Microbial-Nucleic-Acid_2562
TTGTATTGGAGGTGTTAATGAAATGTAGAGTTTTTTAGTTTTGTGTTTTTTTGTATTAGTTTTGATGTTTATGTTTGTGT
>KM111294-African-swine-fever-virus-strain-Ken05/Tk1,-complete-genome_159637
GCGCTATTGATTATTCCCCTAAAGAGGTTGTGTGCCTCGTCAACGATGAGCAGGCATCCATTTAAGGACCCTCCCGCCTT
>KM111294-African-swine-fever-virus-strain-Ken05/Tk1,-complete-genome_157746
CTATTTGGAATATATTCTATGATCAGTATATAATACATGGCATTTTCAGTATATTCAATAAGCTTAATAATTCCGGGAGT
>KM111294-African-swine-fever-virus-strain-Ken05/Tk1,-complete-genome_158234
CTTTTACTTCGGTTTTTACAAGCGGTTGGCAGGGATTGGGCAAACGTAAGTCGCGTTCAAAGTTTTCATGAAAAAGGAGA
>FV537080-Modified-Microbial-Nucleic-Acid_2440
GAAGTTTTTGGAAGTGAGGTATAGTTTTAGAAATTATTTTGGATATTTTTTTTGATATATTTGGAAATTTGAAGATTTGA
>KM111294-African-swine-fever-virus-strain-Ken05/Tk1,-complete-genome_150731
TTGCAGCCTGCACCTGCAGGTAGACACCAAGGCCTACAAGCTGGATGCCATCGAGCGGCAAATACCCAACTTCTTAGACG
>FV537080-Modified-Microbial-Nucleic-Acid_2379
TGGTGAGATTTTTTTTTATTGTTTAGAGATTTAAAATTTTTTGGTTTTAGATGGATATTGGGAAGTTTTTGGAAGTGAGG
>KM111294-African-swine-fever-virus-strain-Ken05/Tk1,-complete-genome_159088
TGAACAGTCTCTGATAATTTTTCATCCTCTTTTATGGTTAGCATTTCGGACGCGAAGATGCTGATCATGCGGGAACGCAC
>FJ527854-Bovine-viral-diarrhea-virus-2-strain-XJ-04,-complete-genome_8540
CAAGTGATGAGAGGATAAGCCTACCTCACAACAACTACTTAAGGGTGGAAACCAGATGTCCCTGCGGCTATGAGATGAAG
>KM111294-African-swine-fever-virus-strain-Ken05/Tk1,-complete-genome_159027
TTTTAGCATGCATACTATTTTGGGACTAGAGGTTTCTGTGAAGGCCTCTTTGGGCAGCTGCTGAACAGTCTCTGATAATT
>KM111294-African-swine-fever-virus-strain-Ken05/Tk1,-complete-genome_158295
GTTTTCATGAAAAAGGAGAGCATTTGTGGGCTGACACATCAGGCAGCCGCTTTCGCCGTTGAAGGCGCATTCAATGGCTG
>KM111294-African-swine-fever-virus-strain-Ken05/Tk1,-complete-genome_158722
GGCGAATTCCAAAGCTGCTGGATCATGTCACGCTCCTTAGATAAAATTTTTCCTGTAATAAGAGTAAATCGTGTTATTTT
>FV537080-Modified-Microbial-Nucleic-Acid_1342
ATATAAGTTTGGTATTTGGAAATATGTTGAGGATTGTTTTTGATATTTTTTTTGATTTGTTTTTAATTATAAGGTAGAGA
>EU044832-Crimean-Congo-hemorrhagic-fever-virus-strain-Kosova-Hoti-segment-L,-complete-sequence_1403
AGTGTGCAAGACTATAATAACATGATAGAAAGTATGTCCAAATTGGATAACACTGATGTTGAATTCAACCACAGGGAGAT
>AF041040-Pestivirus-type-1-polyprotein-gene,-complete-cds_8540
GAGGATCAGATTGCCAACGGATAACTATTTAAGAGTGGAAACCAGGTGCCCATGTGGCTATCAGATGAAAGCTATAAAAA
>CY178913|A/duck/Wisconsin/3034/1986|H7N7|6_186
AGTCGAAAACACATATGTCAACAATACCACTATCATCAATAAAGAAACAGAGACTGCGAAACAAAATTATCTAATGCTGA
>EU044832-Crimean-Congo-hemorrhagic-fever-virus-strain-Kosova-Hoti-segment-L,-complete-sequence_1159
TAACAATAAGAACAAGAAGAAGTTCATTACCAACTGTCTGCTCAGTACAGCTTTGTCCGGAAAAAAGGTGTATAAGGTTC
>FV537080-Modified-Microbial-Nucleic-Acid_1647
TTGGGGTTGTAATTTTTAGTTATGGTTTTAGTTGTATGGTGTATTTTTTGATTTATTTATTTTGTTTTTTGTAAAGAGTT
>EU044832-Crimean-Congo-hemorrhagic-fever-virus-strain-Kosova-Hoti-segment-L,-complete-sequence_1769
ATTTCACAGCTTCTGATCGAGATCAAGAGACTGTATGCTCTTCAAGAAGATTCTGAAGTAGAGCCGATAGCCATAATTTG
>FV537080-Modified-Microbial-Nucleic-Acid_1830
ATATTTTTAGATAGGTTTTTTTTAATTTTTTGGAGTAGAAGATGAGATTGGTAAGTAATGAGGGTTAGGTATGTTATTTT
>FV537080-Modified-Microbial-Nucleic-Acid_1769
TTTTTTGTGTTTGTTTAGTATTTGTTTTATTAAGGAATTTAATTGTTGTAGGTTATTTTTTATATTTTTAGATAGGTTTT
>FV537080-Modified-Microbial-Nucleic-Acid_1708
TTGTTTTTTGTAAAGAGTTTTTTAGTAGTTGTTGAATGTTGTTGTTTGATTTTAAGGTATTTTTTTTGTGTTTGTTTAGT
>KM111294-African-swine-fever-virus-strain-Ken05/Tk1,-complete-genome_152134
AGGTTGAGCAGCTTTTGCAGGAGTCTCCCTTTCCCGGCGCCAGCGTATGGTTGGAGGAGATTGATGCGGTGGAAAAAGCT
>EU044832-Crimean-Congo-hemorrhagic-fever-virus-strain-Kosova-Hoti-segment-L,-complete-sequence_549
TGCCACAGTTTGAAACAGACACAAGGGAAGCCTTGAGTTTGGTGGATAAGGTTATGGCTGTGGATCAGTTGACATCATCC
>AF041040-Pestivirus-type-1-polyprotein-gene,-complete-cds_8845
GGGAGGTGGAACATGGTACCATAACCAGGTTAGCTAAGAGATACACCGGCGTCGGGTTTAATGGCGCATACCTAGGCGAC
>FV537080-Modified-Microbial-Nucleic-Acid_1464
TAATGAGTATTGGTTGTTTATTGAATTATTTTTAAGTTTGAGATTAAAGGGTTTTGGAATTTTTTAGAGAGGGTTTTTAT
>AF041040-Pestivirus-type-1-polyprotein-gene,-complete-cds_8784
AAAGGGGTCACAGCAAAAATTGACTACAGTGAAGAAAAAACACTCTTAGCTACTGACAAATGGGAGGTGGAACATGGTAC
>FV537080-Modified-Microbial-Nucleic-Acid_1403
TTTAATTATAAGGTAGAGAGATGGGAAAATATTGAGATTATTTAGAATAGGTTTAAGTTTATAATGAGTATTGGTTGTTT
>AF041040-Pestivirus-type-1-polyprotein-gene,-complete-cds_8601
CAGATGAAAGCTATAAAAAATGTAGGAGGTGAGCTTACTAAGGTGGAGGAGAGAGGACCTTTTCTATGTAGGAACAGACC
>AF041040-Pestivirus-type-1-polyprotein-gene,-complete-cds_9150
GGGACTATAAGACCAGTGTTAGGGGAGAGAGTAATCCCCGACCCCGTGGTTGATGTCAATTTACAACCAGAGGTCCAAGT
>FV537080-Modified-Microbial-Nucleic-Acid_1586
TGTAATTTGTTGAGTAGAGTAGATTTATTTTGAATATTTTATTTTATGGGATATTTTTTTGTTGGGGTTGTAATTTTTAG
>AF041040-Pestivirus-type-1-polyprotein-gene,-complete-cds_9089
GGAGATACCTGCCGCCACAGTCACTACATGGCTAGCTTACACCTTCGTGAACGAGGATGTAGGGACTATAAGACCAGTGT
>AF041040-Pestivirus-type-1-polyprotein-gene,-complete-cds_8906
TGGCGCATACCTAGGCGACCAGCCCAATCACCGTGACCTAGTGGAGAGGGATTGTGCAACTATAACTAAAAACACAGTGC
>FV537080-Modified-Microbial-Nucleic-Acid_1525
TTTTAGAGAGGGTTTTTATGTTAAGTTTTGAGATAGGGGTTGGGTTTGTTGAGGTAGAGATTGTAATTTGTTGAGTAGAG
>FJ527854-Bovine-viral-diarrhea-virus-2-strain-XJ-04,-complete-genome_7320
AACACACCTCCAGTACGCCCCAAATGCTATAAGGACTGATGGCAAGGACTCAGAGCTGAAGGAATTAGCTGTGGGAGACC
>CY089645|A/duck/Wisconsin/480/1979|H12N6|4_252
CAAATGTGACCTTTATTTGAATGGCAGGGAATGGTCGTACATAGTAGAGAGGCCCAAAGAAATGGAAGGAGTTTGTTATC
>CY089647|A/duck/Wisconsin/480/1979|H12N6|6_1116
TCAAGGTCGGGGTACGAAATGCTGAAGGTCCCGAATGCGGAGACAGATAATCAATCAGGCCCAGTTGCGCACCAGGTGAT
>KM111294-African-swine-fever-virus-strain-Ken05/Tk1,-complete-genome_153415
GACTTGCTCGTTTCTTTAAGTAAGGAATCAATAGATGTGCTACGGTTTATAGAGACAAATCTTGCGGCGTTTAACCAGCA
>KM111294-African-swine-fever-virus-strain-Ken05/Tk1,-complete-genome_153476
TTGCGGCGTTTAACCAGCAGTATATTTTTTTCAATATCCAAAGAAAAAACTCAATCATGACGCCCCTTCTCATCACGCCG
>KM111294-African-swine-fever-virus-strain-Ken05/Tk1,-complete-genome_150914
CCACATGTTTTATCACCATGGCGATATGTCGTTAAACACAAGTATCATAAAAGCTGCCCAATACTACCCGGGCTCTTCCC
>FJ562095-Crimean-Congo-hemorrhagic-fever-virus-strain-YL04057-segment-L,-complete-sequence_1098
TACTGGACATCTGTACGGTGTCACTTGGTGTCATGCTGTCAACATTCTTATATGGCTCCAACAATAAAAACAAGAAGAAG
>FJ562095-Crimean-Congo-hemorrhagic-fever-virus-strain-YL04057-segment-L,-complete-sequence_1037
CGGGCAGCCTTCCCTGGTACAGGAATAGAAAGGCATATGCAGCTACTACACTCCGAGATGATACTGGACATCTGTACGGT
>FV537080-Modified-Microbial-Nucleic-Acid_1891
GGGTTAGGTATGTTATTTTGGTATTTTTAAAGTTTGAAAAGATTTATAGTTAGTTATTTTTTGGAGATGTTGTGATTATT
>CY089645|A/duck/Wisconsin/480/1979|H12N6|4_1008
GAATGTCCCACAAGTTCAAAATCGGGGGCTCTTTGGAGCAAAAGCAGGTTTCATAGAGGGCGGATGGCCAGGACTAGTGG
>KM111294-African-swine-fever-virus-strain-Ken05/Tk1,-complete-genome_152988
GCTATAGATGGTTTTCACCTCACAGCTATTGTTTAAACTGCGCAGAGCAAACACCAGTGTCTCGTTTTCGGCATAAATCG
>AF041040-Pestivirus-type-1-polyprotein-gene,-complete-cds_8357
GATAATGTTCGAGGCCTTTGAATTACTAGGGATGGATTCGGAAGGAAAAATAAGGAATCTGTCTGGAAACTACATCTTAG
>AF041040-Pestivirus-type-1-polyprotein-gene,-complete-cds_8296
ACAAGGGCTGGGAGGCCAAGGAGCTATCTGAGAGGACTGCGGGTAGAAATCTATTCACACTGATAATGTTCGAGGCCTTT
>AF041040-Pestivirus-type-1-polyprotein-gene,-complete-cds_8418
TCTGGAAACTACATCTTAGATTTAATCTATGGATTACATAAGCAGATCAACAGGAGGCTAAAGAAGATGGTACTCGGGTG
>KM111294-African-swine-fever-virus-strain-Ken05/Tk1,-complete-genome_152256
GATGCTAGGCTTTATTATGACCATATATAGATGTTAAGCAATTCGTTCATCAATATTTTTTTCAAGGGTTTGAAATATTT
>AF041040-Pestivirus-type-1-polyprotein-gene,-complete-cds_8479
AGAAGATGGTACTCGGGTGGGCTCCTGCGCCCTTCAGTTGTGACTGGACCCCTGGCGATGAGAGGATCAGATTGCCAACG
>CY089647|A/duck/Wisconsin/480/1979|H12N6|6_186
AACTACAATACCCAAAACAATTTCACAAACGTGACCAATATTGTGTTAATCAAAGAAGAAGACAGGATGTTCACGAACCT
>FJ562095-Crimean-Congo-hemorrhagic-fever-virus-strain-YL04057-segment-L,-complete-sequence_976
TAGAATGAAACTCTACGTCACTAAAGATTTACTTGACCATCTAGATGTTGGCGGGCTGTTACGGGCAGCCTTCCCTGGTA
>FJ562095-Crimean-Congo-hemorrhagic-fever-virus-strain-YL04057-segment-L,-complete-sequence_854
ATATCAGCTGACACTTTAATTCTGCGGCCTGAATCCAAAGAGAGAATCGGTGAAGTTATGTCGTTGCGGCAGCTAGGGCA
>FJ562095-Crimean-Congo-hemorrhagic-fever-virus-strain-YL04057-segment-L,-complete-sequence_915
CGTTGCGGCAGCTAGGGCATAAGTTGTTGACACGAGACAAACAGATTAAGCAGGAATTCTCTAGAATGAAACTCTACGTC
>EU044832-Crimean-Congo-hemorrhagic-fever-virus-strain-Kosova-Hoti-segment-L,-complete-sequence_3111
AAAAGATGCTATTTAGCTGGTTGAGTGAAGATATCAAATCATCGAGATGTACTGAGTGCCTCACCAACATAAAAAAAACT
>FJ562095-Crimean-Congo-hemorrhagic-fever-virus-strain-YL04057-segment-L,-complete-sequence_1403
GTGCAAGACTACAATGGTATGATAGAAAATATGTCTAAACTAGACAACACTGATGTTGAATTCAACCACAGGGAGATAGC
>AF041040-Pestivirus-type-1-polyprotein-gene,-complete-cds_6466
CCCCTTATGTAATTGTAGCCACGAATGCCATTGAATCAGGAGTGACATTACCAGATTTGGACACGGTCGTGGACACAGGG
>FJ562095-Crimean-Congo-hemorrhagic-fever-virus-strain-YL04057-segment-L,-complete-sequence_2623
AGAGTTACTAGGAATCAAGTGCTCATTTGTCGCCTGTGCAGACTGCTCATCTACACCGCCAGACAGATGGTGGATAACGG
>KM111294-African-swine-fever-virus-strain-Ken05/Tk1,-complete-genome_182695
CATCGATTTTTTCATAATATTCTCCGTTTATATAATAAAGATCGTAACAGACATTGATGCGTAAATGCATTATTCGCGTG
>EU044832-Crimean-Congo-hemorrhagic-fever-virus-strain-Kosova-Hoti-segment-L,-complete-sequence_12070
CCATCCTACCGTTCTTCTTTCTCTACTATTCATACCAGTTTCATTATTTAAAGGGTGTGGGGGGAACGATTTCTTTGAGA
>KP287029|A/duck/Jiangxi/5581/2013|mixed|1_620
GGAAAGAGAACTAGTTCGCAAAACCAGATTCCTACCAGTAGCTGCGGGGACAAGCAGTGTGTATATCGAGGTGTTGCACT
>AF041040-Pestivirus-type-1-polyprotein-gene,-complete-cds_9943
GCCTAACTCCACTGTTTGAGGAGCTGCTGCTACGGTGTCCACCTGCAACTAAGAGCAGTAAGGGGCACATGGCATCAGCT
>EU068667-West-Nile-virus-isolate-SPU116-89-polyprotein-gene,-complete-cds_2623
TTGATTTAAGTGTCGTGGTGGAAAAACAAAATGGGATGTACAAAGCAGCACCAAAACGTTTGGCTGCCACCACCGAAAAA
>FJ562095-Crimean-Congo-hemorrhagic-fever-virus-strain-YL04057-segment-L,-complete-sequence_732
AAGCAGAGATGTTGAGGCAAAAGGCATCTCAGTTGTCTAAACTGGTCAATAAAAGTCAGAATATACCAACTAGAGTCGGC
>FV537080-Modified-Microbial-Nucleic-Acid_2867
GTTTTTAATTAGAGTTTGAGTTAAGTTGGAATTTTTAGTAATGAATTAGTTTATAGATTTTTTTAATGATAGAGTTTTTT
>KM111294-African-swine-fever-virus-strain-Ken05/Tk1,-complete-genome_149572
ACGTGTCCATTATCAACGGGGTAAATTGTGTAAAGGGAGAACATGTCACCTTTTTGAAAAAGGCCATTAATGAAATGGTC
>KM111294-African-swine-fever-virus-strain-Ken05/Tk1,-complete-genome_182634
GTTTAGGACTTATAACGATATAAAGGTCTATAAAATATATGCGGGTATAATCTTATAAAATCATCGATTTTTTCATAATA
>KM111294-African-swine-fever-virus-strain-Ken05/Tk1,-complete-genome_180987
TACAGAATGTAAGCAAATGGGATATTATCTATCATAATGAATCAAAGGATATTTGTATAGATTAGGATTTTCTGTAATAA
>FV537080-Modified-Microbial-Nucleic-Acid_1159
GTTTTTGGATTGATTGGAAGTATTTTTAGGTAGTTAAGTTTTTTAAGTTGGATGGTTTTTTTTAGATTGAGTTAAAATTT
>FV537080-Modified-Microbial-Nucleic-Acid_2806
TTGTTTTTTTGAAAATAGGGGTTTTTTTTAGAGGGAAATTAGGGTTTGTTAGAGATATAATGTTTTTAATTAGAGTTTGA
>FV537080-Modified-Microbial-Nucleic-Acid_2745
TATATAGAAGAATATTTTTTTTTGTTGTATTTGGTAGATTTGAATTTATGTAAGGTTGATTTTGTTTTTTTGAAAATAGG
>AF041040-Pestivirus-type-1-polyprotein-gene,-complete-cds_9760
TATTCTTGGAAGTAGCTATGAAGACAGACAAGTACCACTTAGTAGGAGATGTAGGAGAGGTAAAAAACCAAGCTAAAGCA
>FJ527854-Bovine-viral-diarrhea-virus-2-strain-XJ-04,-complete-genome_2379
CCTGGTCTTTTTGGTGAAAGTACTAAGGGGACAACTAATCCAGGGGCTATTGTGGCTGATGCTAATAACAGGGGCACAGA
>FJ562095-Crimean-Congo-hemorrhagic-fever-virus-strain-YL04057-segment-L,-complete-sequence_2562
CAGATATCGACGGGAAAATAAGGACAGATCACAAAAAATGGAAAGATATATTGAAGCTGTTAGAGTTACTAGGAATCAAG
>KM111294-African-swine-fever-virus-strain-Ken05/Tk1,-complete-genome_181414
TATTTACTTTCTTTGTTTCCCATGTCTAATTTATTGTTCACTAAGTTAGCAATGAATTAGTATATAACCTATTTTATAAC
>KM580428-Bluetongue-virus-11-isolate-USA2011/TX-11-56803-5-VP4-protein-(VP4)-gene,-complete-cds_62
AAGAGCGGATTTTTGCCGATATGGAAACTAACTGGAGATGAGAGTTTAAACGATTTATGGCTTGAAAATGGAAAGTACGC
>FJ562095-Crimean-Congo-hemorrhagic-fever-virus-strain-YL04057-segment-L,-complete-sequence_2501
TTCAGTGAGGAGGATCAACTGGAAACAAGGCAGCTGTTGTTGGTGGAAGTTGGTTTTCAAACAGATATCGACGGGAAAAT
>FV537080-Modified-Microbial-Nucleic-Acid_2928
TTTAATGATAGAGTTTTTTTTATTATATGAATATTAGTGATTTTTTTTTATGTATGGAATAGTTGGGTTGATATAGAGGT
>CY092184|A/duck/Western_Australia/8346/1987|H4N6|1_1736
GGAGTTTGAACCGTTCCAATCCCTGGTACCTAAGGCTGCCAGAGGTCAATACAGTGGGTTTGTAAGAACACTGTTCCAGC
>AF041040-Pestivirus-type-1-polyprotein-gene,-complete-cds_10614
GAAAAACACCTGGTAGAACAATTGATCAGGGACCTGAAGGCTGGGAGAAAGGTGAAGTATTATGAAACAGCAATACCAAA
>CY092184|A/duck/Western_Australia/8346/1987|H4N6|1_2046
CCAGATGAAGGAACAGCCGGAGTGGAATCTGCAGTACTGAGAGGGTTCTTAATTCTCGGCAAAGAGGACAAAAGATATGG
>AF041040-Pestivirus-type-1-polyprotein-gene,-complete-cds_10492
CCCACCCCACCCTACGACACACCTACGGTGAGGTGACGTGGGAGCAACTTGAGGCAGGGATAAATAGGAAAGGGGCTGCA
>CY092184|A/duck/Western_Australia/8346/1987|H4N6|1_1426
AGATGTCACTAAGGGGTGTGAGAATTAGTAAGATGGGAGTAGATGAATACTCCAGCACTGAGAGAGTGATTGTGAGTATT
>FV537080-Modified-Microbial-Nucleic-Acid_1098
ATAGATGTAATGTTAGTAATTTTTGTATTGTAAATAATGAGGTTATAGGATATGTTGATTTGTTTTTGGATTGATTGGAA
>KM111294-African-swine-fever-virus-strain-Ken05/Tk1,-complete-genome_147620
TGCTGACGACGATATCCTCGGGCATTATGTATTCGCAGCGAGGATAGTAGTTTACAGACTCCAATTCAGCAGCCCGCCGT
>FV537080-Modified-Microbial-Nucleic-Acid_2989
GTTGGGTTGATATAGAGGTGGATGAGTTTAAGTATTTTTTTAGGGGTTTTGTGTAAAAAAATGATTGATTAAAAGATGGG
>FJ562095-Crimean-Congo-hemorrhagic-fever-virus-strain-YL04057-segment-L,-complete-sequence_610
TCAGTTGACTTCATCCTCTAGTGATGAACTGCAAGACTATGAAGACCTTGCATTAGCACTCACAAGTGCAGAAGAACCAT
>EU068667-West-Nile-virus-isolate-SPU116-89-polyprotein-gene,-complete-cds_8357
TGTCAACTTAGGAAGCGGAACGCGGGCAGTAGGGAAGCCTCTCCTCAATTCTGACACTAGCAAGATCAAGAACCGAATTG
>FJ562095-Crimean-Congo-hemorrhagic-fever-virus-strain-YL04057-segment-L,-complete-sequence_671
ACAAGTGCAGAAGAACCATATAGACGATCGAGCCTAGATGAAGTCACTTTGTCTAAGAAACAAGCAGAGATGTTGAGGCA
>FJ562095-Crimean-Congo-hemorrhagic-fever-virus-strain-YL04057-segment-L,-complete-sequence_2684
GACAGATGGTGGATAACGGAGGACAGAGTGCGAATCTTAAAGAACTCAGTCAGCTTCCTCTTCAACAAACTCTCTAGAAA
>KM111294-African-swine-fever-virus-strain-Ken05/Tk1,-complete-genome_149267
GCCTGTATACCAGGAACTAGGGTATGCGCAGCCTCTGTCTGAAACGGAGCAAGCAGACCTTTCCGCCTGGATTTACCTTC
>AF041040-Pestivirus-type-1-polyprotein-gene,-complete-cds_10065
GTGCACCTAGGTACCGTACCAGCCAGAAGGGTGAAGATACACCCATATGAAGCTTACCTAAAGCTAAAAAGCCTCCTAGA
>CY178516|A/duck/Wisconsin/2409/1985|H2N3|3_819
TTACCTGATGGGCCCCCTTGCTCTCAGCGGTCAAAATTCTTGTTGATGGACGCCCTAAAACTCAGCATTGAAGACCCGAG
>KM111294-African-swine-fever-virus-strain-Ken05/Tk1,-complete-genome_148169
GAGAGGATCCACTATAAATTTAATCAAGTGGATATGGTAAAGGTATATAAGGGGGAGGAGCTACAATACGTGGAAGGCAA
>AY261360-African-swine-fever-virus-isolate-Kenya-1950,-complete-genome_27206
TAGTAAAATGTTTATTGCAGCCGGGCTGCCGCTAAATAAACGTAACGTTCCTACTAAGCCAAAAAAAAATCAAATTGACT
>EU068667-West-Nile-virus-isolate-SPU116-89-polyprotein-gene,-complete-cds_4880
AATTGGGGCAGTTACGCTGGACTATCCTACTGGAACGTCAGGTTCCCCCATTGTGGACAAAAATGGAGATGTGATTGGAT
>AF041040-Pestivirus-type-1-polyprotein-gene,-complete-cds_10126
AGCTAAAAAGCCTCCTAGAAGAAGAAGAAGAGAGACCAAGGATCAAGGATACAGTAATGAGGGAGCACAACAAATGGATA
>AF041040-Pestivirus-type-1-polyprotein-gene,-complete-cds_10187
GGAGCACAACAAATGGATACTTAAAAAAATAAGATTCCAAGGAAACCTCAGGACCAAGAAAATACTCAACCCCGGAAAAC
>FJ562095-Crimean-Congo-hemorrhagic-fever-virus-strain-YL04057-segment-L,-complete-sequence_2440
GAGCATCTCGGCCTTCAAGGATTATGGAGAGAGAGGAATAGTTGAGGGGAATCACATGAGGTTCAGTGAGGAGGATCAAC
>AF041040-Pestivirus-type-1-polyprotein-gene,-complete-cds_9211
TACAACCAGAGGTCCAAGTGGACACATCAGAAGTTGGGATCACAATAATTGGAAGGGAAGCCTTGATGACAACAGGGACG
>AF041040-Pestivirus-type-1-polyprotein-gene,-complete-cds_9272
CTTGATGACAACAGGGACGACACCCGTTGTGGAAAAGGTAAAGCCTGACGCTGATAACAACAAAAACTCAGTGAAGGTCG
>KM111294-African-swine-fever-virus-strain-Ken05/Tk1,-complete-genome_168055
ATTTCCGCTATTTGCGCCTACGCCAAGAGGCGAAGGTAGATTTGGGAGCACGGGCGAGGCCGGGATTATGAGAACTTAAT
>FV537080-Modified-Microbial-Nucleic-Acid_2684
GTTTTGGGTTAAATTAGATATGGTGTTTGTATTAATAGAAATATGAGAGAGGAGGTTTGGGTATATAGAAGAATATTTTT
>FJ562095-Crimean-Congo-hemorrhagic-fever-virus-strain-YL04057-segment-L,-complete-sequence_1586
ACCAGAAACGTTGCAAATGCAGAGGAATTTATCATATCTGAGTTCTTTAGGAAGAAGGACATTATGAAATTCATTAGCAC
>FJ562095-Crimean-Congo-hemorrhagic-fever-virus-strain-YL04057-segment-L,-complete-sequence_1708
TTCCTATGCACATAATCTTTATCTGAGCAAGTCTAGTCTAAATATGACTTCTGAAGACATCTCACAGCTCTTGATTGAGA
>AF041040-Pestivirus-type-1-polyprotein-gene,-complete-cds_9577
ACGTTGACCCTGATCTACATGAACTAGTTGACTTCAAGGGGACCTTTTTAGATAGGGAAGCGTTGGAAGCTCTGAGTCTC
>KM111294-African-swine-fever-virus-strain-Ken05/Tk1,-complete-genome_170434
GTATTGCAATTACCACTATTTTAGACAATAAGTATAATTGGAAAGACTGTACCGTAGATATTAATTATATTTTTCTTCAC
>KM111294-African-swine-fever-virus-strain-Ken05/Tk1,-complete-genome_168421
TTGCATTAACCCAATGGATGGACGCAGGACATCACGACCAGAAAACGGACATAGAAGAAAATATAAAGGTAAACTTAAAA
>FJ562095-Crimean-Congo-hemorrhagic-fever-virus-strain-YL04057-segment-L,-complete-sequence_1647
TTATGAAATTCATTAGCACCTCCGGCAGAGCAATGAGTGCAGGCAAGATTGGTAATGTCCTTTCCTATGCACATAATCTT
>EF611987-Foot-and-mouth-disease-virus---type-O-polyprotein-gene,-complete-cds_7442
ACTTTACCTGCGTTGGGTGAACGCCGTGTGYGGTGACGCATAATCCCCCAGATATCACAATTGGCAGAAAGATGCTGGGG
>KM111294-African-swine-fever-virus-strain-Ken05/Tk1,-complete-genome_161772
TTAAATTTAATGGGATGTGATGGCAACGAGTACCATGTTCTTTTTACCAGCAGCTCTGAGGAAGCAAATACGCATATGAT
>KM111294-African-swine-fever-virus-strain-Ken05/Tk1,-complete-genome_162077
TGTTGTCAAAACGTTCAACAAACTCCAGGAAATTAGCAAAGTGCTAGGAGCTATTCCCCTGCATTCGGAAATGAGTGATG
>KM111294-African-swine-fever-virus-strain-Ken05/Tk1,-complete-genome_161467
GCAATATGGGAAAATAAATATATTCTCCCTGCAGCGTGAAAGCGGTTTCCTGTCTTATGGCTATGTGCTTTGGCTGTCCG
>KM111294-African-swine-fever-virus-strain-Ken05/Tk1,-complete-genome_160613
AAGTTTGCGAAACTCCACGAAAATGATGATGCCGTACGGCTCGTTGGTCCCCCATTTTTGAGGTTCAGCGGTATGCAGGG
>KM111294-African-swine-fever-virus-strain-Ken05/Tk1,-complete-genome_160857
GTAGTGGGACTTACAGTTCTCTGGGGCTGTCCTAGATGGTGAAGGATAATCTTGTCCATCCCATCGGGACGATCCAGGGG
>KM111294-African-swine-fever-virus-strain-Ken05/Tk1,-complete-genome_164639
GATAAAACGGTGATAAATTTAACACTTCCGCAGGCAACAGAAAGCGTCACCTACCATCTTAATTCCCTAATGCAGCTAAA
>EU044832-Crimean-Congo-hemorrhagic-fever-virus-strain-Kosova-Hoti-segment-L,-complete-sequence_4575
ATCTGGTTTATGGCTTCCTCATAAAGGATAACTTATTGGCTAATTCTCAACAGCAGAATAAACAACTTCAAATGCTTCGT
>FJ562095-Crimean-Congo-hemorrhagic-fever-virus-strain-YL04057-segment-L,-complete-sequence_1525
AGAAAAAGACACTGACCTTCTCAAGCAATGGTTTTCTGAAGGTGATCTTACCCGCAGAAGTACCAGAAACGTTGCAAATG
>KM111294-African-swine-fever-virus-strain-Ken05/Tk1,-complete-genome_162992
TGTTCTGTAATAGCGTTAAGCATTTTCTGGGATTTTTCTTGGTTTTCAGGCGTGATTTTATATTCATGTAGAAAGTGTTT
>FJ562095-Crimean-Congo-hemorrhagic-fever-virus-strain-YL04057-segment-L,-complete-sequence_1464
TCAACCACAGGGAGATAGCTGATCTCAACCAATTAACTTCTCGGCTTATCACATTGAGGAAAGAAAAAGACACTGACCTT
>FJ562095-Crimean-Congo-hemorrhagic-fever-virus-strain-YL04057-segment-L,-complete-sequence_2013
ACTGCTATGGATGGCAGTATATCCCTGAGGATATCAAACCAAGTCTGACCATGTTGATACAGACTCTGTTTCCTGACAAG
>FJ562095-Crimean-Congo-hemorrhagic-fever-virus-strain-YL04057-segment-L,-complete-sequence_2074
GACTCTGTTTCCTGACAAGTTTGAGGACTTCTTGGACCGAACCCAGTTGCACCCAGAGTTCAGAGATCTAACTCCTGACT
>KM111294-African-swine-fever-virus-strain-Ken05/Tk1,-complete-genome_175253
GAACATTGAATACAGCATTTTTAAAATATTCTATATCTTCTGCTGAACACTCATCTAATGATTTTTTGACAGTCTTTTTA
>AF041040-Pestivirus-type-1-polyprotein-gene,-complete-cds_9699
GAATTATTAAAAGAGGAAGATCAAGTGGAGATCCCTGACTGGTTTACGTCAGATGATCCAGTATTCTTGGAAGTAGCTAT
>FJ562095-Crimean-Congo-hemorrhagic-fever-virus-strain-YL04057-segment-L,-complete-sequence_1952
AGCACAGCTTGGAAGCATGCTCTTCGATTGAAGGGGACCGCATACGAAGGTCTGTTTGCAAACTGCTATGGATGGCAGTA
>FJ562095-Crimean-Congo-hemorrhagic-fever-virus-strain-YL04057-segment-L,-complete-sequence_2379
AAAAGGATGAAGATCTGACAGAGCAAGATAGCCAACAAAACGCCATTGAACATGAGAGCTCGAGCATCTCGGCCTTCAAG
>FV537080-Modified-Microbial-Nucleic-Acid_1220
TTAGATTGAGTTAAAATTTATTATTTTGGAGATGATATTATTTTTTTTTTTTATGATTGTTGAAGGAGGTAGTGGATGTG
>FJ562095-Crimean-Congo-hemorrhagic-fever-virus-strain-YL04057-segment-L,-complete-sequence_2318
ATAGAGCGTATTATGGAAAATTTCACCCGCCTCATGCATGGAGGAAAGCCCTTAGCCACAAAAAAGGATGAAGATCTGAC
>FJ562095-Crimean-Congo-hemorrhagic-fever-virus-strain-YL04057-segment-L,-complete-sequence_2135
AGAGATCTAACTCCTGACTTCTCGCTTACACAAAAGGTTCACTTCAAAAGAAACCAGATACCCAGTGTTGAAAATGTGCA
>FJ562095-Crimean-Congo-hemorrhagic-fever-virus-strain-YL04057-segment-L,-complete-sequence_2257
GCCAGTGACAGAAAGAAAGATGTTTCCTCTACCTGAGACTCCGTTGAATGAAGTGCATTCAATAGAGCGTATTATGGAAA
>KM111294-African-swine-fever-virus-strain-Ken05/Tk1,-complete-genome_175192
ATATATGTGTCATCTTCCATTTCTTCATCTTCATGTTCATAAGCATCACTGGGAATGGCTGGAACATTGAATACAGCATT
>KM111294-African-swine-fever-virus-strain-Ken05/Tk1,-complete-genome_171593
GGCCCATAAAGCCATCAACGTCTATCAACACCAAAAGCATGGTACAATGAGCTTTTAGAACGGAGATCGTTAAAAAAATA
>KM111294-African-swine-fever-virus-strain-Ken05/Tk1,-complete-genome_172142
CAAAAAGCAGCGGCATTCATTTTACGAGGTATTAGTAACCTCCGAAACATTGAATAACTATGAAAACCTACCTAAAAACA
>KM111294-African-swine-fever-virus-strain-Ken05/Tk1,-complete-genome_171105
GTGATTGGACCCTTGGATATGCTTTGGACAGCCAAAGCTTGAAGAGACGTAGTCCTTTTTCTTTAGGACGAGCTTCTCCA
>EU044832-Crimean-Congo-hemorrhagic-fever-virus-strain-Kosova-Hoti-segment-L,-complete-sequence_9882
GGAGGGTAAACATGGACATCAGAACTTCTGACTGTCCACTATCTAGTCACGAGGCAAGTATACTGAGTGAGTTTGATGGA
>FJ562095-Crimean-Congo-hemorrhagic-fever-virus-strain-YL04057-segment-L,-complete-sequence_1769
TCACAGCTCTTGATTGAGATCAAGAGATTGTATGCTCTACAAGAAGATTCTGAAGTAGAGCCAATAGCCATAATTTGTGA
>KM111294-African-swine-fever-virus-strain-Ken05/Tk1,-complete-genome_173118
TTTGTAAGGATAGTATTTTGCAAATGTTTATTCAGCAAATACACGATAGAATCGCGGGCTATATGCATTTTCATATAATT
>FJ562095-Crimean-Congo-hemorrhagic-fever-virus-strain-YL04057-segment-L,-complete-sequence_1830
CAATAGCCATAATTTGTGATGGCATAGAGGGCAACATGAAACAGTTGTTTTCTGTATTGCCTCCAGATTGTGCAAGAGAG
>KM111294-African-swine-fever-virus-strain-Ken05/Tk1,-complete-genome_172508
TGAAGGCTCATCGAGGGCGCGTGTTTGTACTTCTCTATAAGTACACATACGCTGCTTGCAGTTGGGGCACTTATAAAGTT
>KM111294-African-swine-fever-virus-strain-Ken05/Tk1,-complete-genome_172264
CTACACCGAACTATTCGGAAATTATCGCAGAGTTGGAAAAAAAAAATAAGATTCACCATATTATTTTTAACATGGTGATC
>KM111294-African-swine-fever-virus-strain-Ken05/Tk1,-complete-genome_172447
TGGTAGGAAATGTTTAGCCAATAAACTCGTGCCCGCATTTTTTACAGGTACAATATATAGTTGAAGGCTCATCGAGGGCG
>FJ562094-Crimean-Congo-hemorrhagic-fever-virus-strain-YL04057-segment-M,-complete-sequence_3111
AAAATTTGCCTGCAGGCATCTGGGAGAAAGAAGAAGATCTTACAAACTTCTGTCACCAGGAGTGTCAAGTGACAGAAACT
>AF075251-Everglades-virus,-complete-sequence_2013
TATCAAGCCTAGCGAGCATGACGGCGAATATCTGTATGATATCGACAGAAAACAGTGTGTCAGGAAAGAACTAGTCACTG
>FJ562094-Crimean-Congo-hemorrhagic-fever-virus-strain-YL04057-segment-M,-complete-sequence_3172
GTGTCAAGTGACAGAAACTGAATGCCTCTGCCCGTATGAGGCCATGGTACTCAGGAAGCCACTCTTCCTGGATAGCATAG
>FJ562094-Crimean-Congo-hemorrhagic-fever-virus-strain-YL04057-segment-M,-complete-sequence_3233
CTCTTCCTGGATAGCATAGCCAAGGGAAAGAAAAGCCTGTTGAACTCCACAAGCTTAGAAACTAGTCTGTCAATTGAAGC
>FV537078-Modified-Microbial-Nucleic-Acid_5429
GGAGAGGTTTATGATGATTTTATTGATTTAATTGAGTTAGAGGTTGAATTTAGAGGAATTTTTATTGTTTTTAATATTTT
>KT589155|A/duck/Zhejiang/418/2013|H4N6|1_744
GAAGTGAAAAATGATGATGTTGACCAGAGCTTGATCATCGCTGCCAGAAACATTGTTAGGAGAGCAACAGTGTCAGCAGA
>KX394378|A/duck/Zhejiang/6D10/2013|H2N8|6_576
GTAACAGGCCCTGATGCTAAAGCAGTAGCAGTAGTGCATTATGGGGGGATTCCAACTGATGTAATTAACTCTTGGGCCGG
>FJ562094-Crimean-Congo-hemorrhagic-fever-virus-strain-YL04057-segment-M,-complete-sequence_2989
TAGAGCAACCATTGAGGCAAGCAATAAAGCTTTACTGATCAGGAGCATCATAAATTCCACTTTTGTGATTTGCATATTAA
>FV537078-Modified-Microbial-Nucleic-Acid_5368
GATTAGAAGAATAATTGGTAATATTTTTTATTTTGAGATTTATTTTAAGATGTTTGATTTTGGAGAGGTTTATGATGATT
>FJ562094-Crimean-Congo-hemorrhagic-fever-virus-strain-YL04057-segment-M,-complete-sequence_3050
TTTGTGATTTGCATATTAATCCTAACAATCTGTGTGGTAAGCACCTCCGCAGTTGATATGGAAAATTTGCCTGCAGGCAT
>FJ562094-Crimean-Congo-hemorrhagic-fever-virus-strain-YL04057-segment-M,-complete-sequence_3294
CTAGTCTGTCAATTGAAGCTCCGTGGGGAGCAATCAATGTTCAGTCAACTTTCAAACCAACAGTTTCAGCTGCTAACATA
>JQ906561|A/duck/Zhejiang/2/2011|H7N3|1_1922
AGGTTCAGGAATGAGAATAATCGTGAGGGGCCACTCCCCCGTGTTCAACTACAACAAGGCAAGCAAAAGGGATACAGTCC
>JN646697|A/duck/Zhejiang/2245/2011|H5N1|1_1302
TTGAGGCACTTCCAAAAAGATGCAAAAGTGTTGTTTCAGAACTGGGGAGTTGAAACCATTGACAATGTCATGGGGATGAT
>JQ906561|A/duck/Zhejiang/2/2011|H7N3|1_620
GGAAAGAGAACTGGTCCGCAAAACTAGATTTCTACCGGTAGCACGCGCAACAAGCAGTGTATACATTGAAGAATTGCTCT
>FJ461345-Foot-and-mouth-disease-virus---type-O-isolate-Kapchorwa-District-polyprotein-gene,-complete-cds_6283
ACGAAGATGTCCGAGGAAGACAAAGCGCTGTTCCGTCGCTGTGCTGCTGACTACGCGTCGCGCTTACACAGCGAACTGGG
>JQ906561|A/duck/Zhejiang/2/2011|H7N3|1_186
ATACTGGAAATGATCCCTGATCGAATTGAACAGGGGCAGACGCTTTGGAGCAGGACAAATGATGCTGGATCGGACAGGGA
>KT589177|A/duck/Zhejiang/414/2013|H4N6|2_1220
GATGATGGGCATGTTCAACATGCTGAGTACAGTCTTAGGAGTTTCAATCTTGAATCTTGGACAGAAGAGGTATACCGAAA
>FJ562094-Crimean-Congo-hemorrhagic-fever-virus-strain-YL04057-segment-M,-complete-sequence_3355
AGTTTCAGCTGCTAACATAGCACTTAGCTGGAGTTCAGTTGAACACAGGGGCAACAAAATTTTAGTTTCAGGTAGATCAG
>FV537078-Modified-Microbial-Nucleic-Acid_5490
TTATTGTTTTTAATATTTTGAGGAATTTTGATTATAATTTTAATTTTTTTTTGATAGAAGATTTTGTTAGATTAATGTTA
>FV537078-Modified-Microbial-Nucleic-Acid_5551
TTTTGTTAGATTAATGTTAGAATGGTTAAAAATAGGGAATAGATTTTATTGGATGATTTTAATAGATAATTGTTTTAGGT
>KT589152|A/duck/Zhejiang/409/2013|H4N6|1_992
AAGGACAAGTGGGTCATCCTTGAAGAAGGAGGAAGAAGTGCTTACTGGCAACCTCCAAACTTTGAAAATTAAAGTGCATG
>KJ439871|A/duck/Zhejiang/6D4/2013|H3N2|6_960
CTTGTTGGTGACACTCCAAGGAACGATGATGGGTTAAGCAACAGCAATTGCAAAGATCCTAATAATGAGAGAGGAAATCC
>KJ439871|A/duck/Zhejiang/6D4/2013|H3N2|6_1152
ATGGCTAACTCCAAATCGCAGGTAAATAGACAGGTCATAGTCGATAATAGTAACTGGTCTGGTTATTCTGGCATTTTTTC
>FJ562094-Crimean-Congo-hemorrhagic-fever-virus-strain-YL04057-segment-M,-complete-sequence_2806
CTCCATTGGTAGTATAAATGGATTTGAAATAGAGTCTCATAAATGCTATTGCAGTCTATTCTGTTGTCCTTACTGTAGAG
>KM580478-Bluetongue-virus-11-isolate-USA2013/FL-13-037190-VP2-protein-(VP2)-gene,-complete-cds_2846
TATTCGGCAATGATGAATTAATGACGAAGCTGTTAAATGTTTAGGTCCTTTGACACGGACCGATGGCCTCTTATACTTAC
>KJ439893|A/duck/Zhejiang/6D4/2013|H3N2|8_320
CAAACAAAAAGTGGCAGGTTCCCTTTGCATCAAAATGGATCAGGCAATAATGGATAAAACCATCACATTGAAAGCAAATT
>FJ562094-Crimean-Congo-hemorrhagic-fever-virus-strain-YL04057-segment-M,-complete-sequence_2623
AGTCCAATCTGCACCGGTAGGCAAAGAGAGGGCAATCGAGACCTATCAAGCAAGAGAAACCTACACAGGCATATGCCTCT
>FV537078-Modified-Microbial-Nucleic-Acid_5307
AAGTGTGTATAATTATAAAGTGTTGGGTTATTTAAGTTTTTTAGTTGAGAAAAAAATAGTAGATTAGAAGAATAATTGGT
>FJ461345-Foot-and-mouth-disease-virus---type-O-isolate-Kapchorwa-District-polyprotein-gene,-complete-cds_4941
GCGCCTGAAGGAAAACTTTGAAGTTGTTGCCCTGTGCTTGACTCTTTTGGCAAACATAGTGATCATGATCCGCGAAACTC
>FJ562094-Crimean-Congo-hemorrhagic-fever-virus-strain-YL04057-segment-M,-complete-sequence_2745
AGGCCTTGATTGATGGCATAGGCAATAGCTTCTTCCCTGGACTTTCTGTCTGCAAGACATGCTCCATTGGTAGTATAAAT
>FJ562094-Crimean-Congo-hemorrhagic-fever-virus-strain-YL04057-segment-M,-complete-sequence_2684
TACACAGGCATATGCCTCTTTGTGTTAGGAAGTGTTCTCTTTGCGGTATCCTGGCTGACAAAGGCCTTGATTGATGGCAT
>FJ562094-Crimean-Congo-hemorrhagic-fever-virus-strain-YL04057-segment-M,-complete-sequence_2867
TGTTGTCCTTACTGTAGAGCTTGCTCATCCGACAAAAACACTCACCGGATGCACTTAAATGTTTGCAAAAAAAGGAAAAT
>KX394375|A/duck/Zhejiang/6D10/2013|H2N8|3_1098
AAATGGGCACTTGGTGAGAACATGGCACCGGAAAAGGTGGACTTTGATGATTGCAAAGATGTCAGTGATCTGAAACAGTA
>KP063197|A/duck/Zhejiang/6D20/2013|H10N2|4_434
AGCATGCATGAGGAATGGAGGAAATAGCTTTTATGCAGAGCTTAAATGGCTAGTATCAAAGAGCAAAGGACAAAATTTCC
>AF075251-Everglades-virus,-complete-sequence_2074
AGGAAAGAACTAGTCACTGGGCTAGGGCTAGCCGGCGAGCTGGTGGATCCGCCATTCCATGAATTCGCCTACGAGAGCTT
>KX394378|A/duck/Zhejiang/6D10/2013|H2N8|6_832
CATGCTACCCAAATGAGGGTAGAGTGGAGTGTGTTTGCAGGGACAACTGGACTGGAACCAACAGGCCAGTATTAGTGATT
>KX394376|A/duck/Zhejiang/6D10/2013|H2N8|4_310
TGTGCTACCCAGGCAGTTTCAATGACTATGAAGAATTGAAACACCTTCTTAGTAGTGTGACACACTTCGAAAAGGTGAAG
>KP862049|A/duck/Jiangxi/S3574/2013|H10N8|2_1220
GATGATGGGCATGTTCAACATGCTGAGTACAGTCTTGGGAGTCTCAATCCTGAATCTCGGACAAAAGAAGTACACAAAAA
>FJ461345-Foot-and-mouth-disease-virus---type-O-isolate-Kapchorwa-District-polyprotein-gene,-complete-cds_5124
GGAGACTAGCGGTGCCAGCACCGTCGGTTTCAGAGAGAGAACCCTCCCGGGTCAAAAGGCGAGCGGTGACGTGAACTCTG
>FJ562094-Crimean-Congo-hemorrhagic-fever-virus-strain-YL04057-segment-M,-complete-sequence_2928
TTTGCAAAAAAAGGAAAATGGGTAGCAATGTCATGCTGGCTGTCTGTAAACGTATGTGCTTTAGAGCAACCATTGAGGCA
>FJ562095-Crimean-Congo-hemorrhagic-fever-virus-strain-YL04057-segment-L,-complete-sequence_5795
TTGATCAAAAAAAACATTGACGAGGTACTACTTACTGAGGATGGAAATCTGATCTTTTGCTGGTTAAAAACGATCTCTTC
>AF075251-Everglades-virus,-complete-sequence_2135
AATTCGCCTACGAGAGCTTGAGGACACGACCAGCTGCTCCCTACCAAGTACCGACCATAGGGGTGTATGGCGTGCCAGGG
>FJ562094-Crimean-Congo-hemorrhagic-fever-virus-strain-YL04057-segment-M,-complete-sequence_3416
TTAGTTTCAGGTAGATCAGAGTCAATCATGAAATTAGAAGAAAGAACAGGAGTCAGCTGGAATCTGGGTGTAGAAGATGC
>AB569481|A/duck/Zambia/02/2008|H6N2|6_448
CACTCAAATGGTACAATACATGATAGAATTCCTCATAGAACCCTTTTGATGAACGAGTTAGGTGTTCCGTTTCATCTGGG
>FJ562095-Crimean-Congo-hemorrhagic-fever-virus-strain-YL04057-segment-L,-complete-sequence_5673
TAGGGAAAAGGGATTGCCTGGATCTACTTAGCACTGTGGATGGTCTAACAGATCAACAGAAAGAAAACATTGTAAACGGG
>KM580475-Bluetongue-virus-11-isolate-USA2013/FL-13-037190-NS1-protein-(NS1)-gene,-complete-cds_1323
TGAAGGATGGCAGGAGGGTATTTTCATGCTTGGGCGCGTGCTGCTGAGATGGGAATTGACGAAGGCGCAACGCAGCGCTT
>FJ562094-Crimean-Congo-hemorrhagic-fever-virus-strain-YL04057-segment-M,-complete-sequence_4026
TTTGCAAGCTACAGAGCTGCACACACGGTGTGCCGGGCGATTTTCAGGTCTACCATGTCGGTAACCTGCTGAGGGGAGAC
>AF075251-Everglades-virus,-complete-sequence_1952
ACCTGCATCACATTGCCACACATGGGGGGGCGTTGAATACAGATGAAGAATACTACAGAGTTATCAAGCCTAGCGAGCAT
>AY261361-African-swine-fever-virus-isolate-Malawi-Lil-20/1-(1983),-complete-genome_119865
CCTAAATTTTTGTACCAAGTCCCACTGAGAGTTGGGCTGCAGCATTCCAGTTTGAACATCTACGGAATCTATATTATATA
>FJ562094-Crimean-Congo-hemorrhagic-fever-virus-strain-YL04057-segment-M,-complete-sequence_3904
ACTATCAGAGCCAAGAAATGTCCAGCAGAGGCTTCCTCCCGAAATTGTAACACTGCATCCTAAAATAGAGGAAGGTTTTT
>FV537078-Modified-Microbial-Nucleic-Acid_5856
TAGAGGGAGTGTTAAGTTGTTTTGAGAGGGTTGATTATGATAATGTATTTGGAAGGTATTTTGTTAATATGTATTTTTTT
>FJ562094-Crimean-Congo-hemorrhagic-fever-virus-strain-YL04057-segment-M,-complete-sequence_3965
AAAATAGAGGAAGGTTTTTTTGATTTGATGCATGTACAAAAAATACTGTCTGCAAGCACAGTTTGCAAGCTACAGAGCTG
>AB569492|A/duck/Zambia/04/2008|H3N8|1_1116
ACAATGGTTGGGAGAAGAGCAACAGCCATTCTAAGGAAGGCAACCAGAAGGCTGATCCAACTGATCGTAAGTGGAAGAGA
>KM580475-Bluetongue-virus-11-isolate-USA2013/FL-13-037190-NS1-protein-(NS1)-gene,-complete-cds_819
GCTCTTCGGAAAGGTCCCAACAGGTGAATTTCCATTACACCAGATGATGTTGATGGGACGCGATCTCCCAACGCGCGATC
>FJ562094-Crimean-Congo-hemorrhagic-fever-virus-strain-YL04057-segment-M,-complete-sequence_4209
GGCCTTCATGCACATACACTGGAGTAACACAGCATAACCGTGCTGCATTTATCAACATGCTCAACATTGAGACTGACTAT
>AF075251-Everglades-virus,-complete-sequence_1891
TTTCAAGCTCTGAGTGAAAGCGCCACCATTGTGTACAACGAACGAGAGTTCGTGAACAGGTACCTGCATCACATTGCCAC
>KM580464-Bluetongue-virus-11-isolate-USA2012/KS-120659-12-VP2-protein-(VP2)-gene,-complete-cds_1240
AGTCGGATTAATTTGTTTGATTCGAATCTGGACGTCGGTGATCAAGTAGTGCATTGGAAGTACGAAATTGATGGCCCAGC
>FV537078-Modified-Microbial-Nucleic-Acid_6039
GGAAGGATTTGGTAAAGTTTAAAGATTAAATATGGGGATTGTTGATTGTGATAAAGGATTTTGTTTATTTTTAAAGTTTT
>FV537078-Modified-Microbial-Nucleic-Acid_5978
GATTGGGATGAAGAAAAGATTATTTTAGTATTATGGAAAGATTTAATTTTAGTGGATATTGGGAAGGATTTGGTAAAGTT
>FJ562094-Crimean-Congo-hemorrhagic-fever-virus-strain-YL04057-segment-M,-complete-sequence_4148
AATACTTCATGGATGTCATGGGATGGTTGCGATCTGGACTATTTCTGCAATATGGGGGACTGGCCTTCATGCACATACAC
>FJ562094-Crimean-Congo-hemorrhagic-fever-virus-strain-YL04057-segment-M,-complete-sequence_4087
TAACCTGCTGAGGGGAGACAAGGTTAATGGACACTCAATTCACAAGATAGAACCACATTTTAATACTTCATGGATGTCAT
>FV537078-Modified-Microbial-Nucleic-Acid_5917
TGTTAATATGTATTTTTTTTATTTGTTTTTTTATGTAATTATTTTATATATGAATGTTTTAGATTGGGATGAAGAAAAGA
>KM580475-Bluetongue-virus-11-isolate-USA2013/FL-13-037190-NS1-protein-(NS1)-gene,-complete-cds_63
CAGTGGAGACTACGCAAATGCCACGAGAACTTTTTTGGCTATTTCACCTCAATGGACTTGCAGCCACTTAAAAAGGAATT
>AY261360-African-swine-fever-virus-isolate-Kenya-1950,-complete-genome_26779
AGGGGTTAACTCTTTTTTTGGGATCAGTGGTTTCAGATGCGGCAAGGGTCGTCTAAAGTAGTTAGCGAACTTTTTATTCG
>FJ527854-Bovine-viral-diarrhea-virus-2-strain-XJ-04,-complete-genome_12204
CTCCAAATCACTAAGCACTTTAGCTGTGTGAGGTTAACTCGACGTCCACGGTTGGACTAGAGGATGGCTCTAACAGCCCC
>JN605392|A/duck/Zhejiang/0224_6/2011|H1N2|3_854
GGATGCTCTTAAATTAAGCATCGAAGACCCGAGCCATGAAGGGGAAGGTATACCGCTATACGATGCGATCAAGTGCATGA
>FJ562094-Crimean-Congo-hemorrhagic-fever-virus-strain-YL04057-segment-M,-complete-sequence_3599
AAGGCAACTTGCACAGGTGACTGTCCAGAGAGATGCGGCTGCACTTCGTCAACCTGCTTACATAAAGAGTGGCCACATTC
>FJ562094-Crimean-Congo-hemorrhagic-fever-virus-strain-YL04057-segment-M,-complete-sequence_3660
ATAAAGAGTGGCCACATTCAAGAAACTGGCGATGTAGTCCTACCTGGTGTTGGGGGGTGGGGACTGGCTGCACTTGCTGT
>JN605400|A/duck/Zhejiang/0224_6/2011|H1N2|1_930
TGCAAAGCAGCAATGGGATTGAGGATCAGTTCATCCTTTACCTTCGGAGGCTTCACTTTCAAAAGGACAAGGGGATCATC
>FJ562094-Crimean-Congo-hemorrhagic-fever-virus-strain-YL04057-segment-M,-complete-sequence_3477
ATCTGGGTGTAGAAGATGCTTCTGAGTCAAAGACGCTCACTGTTTCCGTCATGGACCTGTCACAAATGTACTCTCCTGTT
>FJ562095-Crimean-Congo-hemorrhagic-fever-virus-strain-YL04057-segment-L,-complete-sequence_5734
AGAAAACATTGTAAACGGGATATTTGAGCCCTCAAAGTTGTCCTTCTACCATTGGAAAGAATTGATCAAAAAAAACATTG
>KJ522761|A/duck/Zhejiang/1208/2009|H7N3|4_868
GCTATCATAGTGGAGGAACAATAATAAGCAATTTGCCATTTCAGAACATAGATAGCAGGGCAGTAGGAAAATGTCCGAGA
>KM111294-African-swine-fever-virus-strain-Ken05/Tk1,-complete-genome_130662
AAAATATTTGTCCCATTTGTTTTGATGGCGTAGATATTGTCTAGTCTTACCAGTTTTCCCTGGGCATCCACACGATGGCG
>FJ562094-Crimean-Congo-hemorrhagic-fever-virus-strain-YL04057-segment-M,-complete-sequence_3538
ACAAATGTACTCTCCTGTTTTTGAGTACTTGTCAGGTGACAGACAAGTGGAGGAATGGCCAAAGGCAACTTGCACAGGTG
>FJ562094-Crimean-Congo-hemorrhagic-fever-virus-strain-YL04057-segment-M,-complete-sequence_3721
GACTGGCTGCACTTGCTGTGGGCTGGATGTTAAGGATTTTTTTACTGACTACATGCTGGTAAAATGGAAAGTGGAATATA
>FV537078-Modified-Microbial-Nucleic-Acid_5673
GTTTTTTTAAGGTGGGTGGAATGGTTGTATAGTTAATGATTTTTTTTTGGTTATATGGTGTTTATTTTGAATTTAATAGG
>FJ562094-Crimean-Congo-hemorrhagic-fever-virus-strain-YL04057-segment-M,-complete-sequence_3782
AAATGGAAAGTGGAATATATAAAGACAGAAGCTATAGTGTGTGTCGAGCTGACTAGTCAAGAGAGGCAGTGTAGTTTAAT
>FV537078-Modified-Microbial-Nucleic-Acid_5734
TTATTTTGAATTTAATAGGAGTTGGAGATGTATAATAGATTTGGTTTATTTTTATTTTAAGTTGTTTTTTATAGAGAAGT
>FJ562094-Crimean-Congo-hemorrhagic-fever-virus-strain-YL04057-segment-M,-complete-sequence_3843
AGAGGCAGTGTAGTTTAATTGAAGCAGGCACAAGATTTAACCTAGGCCCTGTAACAATAACACTATCAGAGCCAAGAAAT
>FV537078-Modified-Microbial-Nucleic-Acid_5795
TTGTTTTTTATAGAGAAGTTGTTAAATTTTATGTTAGGAAATAGAGGGTTGAGAATTTTTTTAGAGGGAGTGTTAAGTTG
>AB569553|A/duck/Zambia/11/2009|H11N9|6_882
ATTACTTGCACATGCAGAGATAATTGGCAGGGTTCAAACAGACCAGTAATTCAGATAAATCCAACAACAATGACACACAC
>AB569553|A/duck/Zambia/11/2009|H11N9|6_945
ACAACAATGACACACACTAGTCAGTATATATGCAGTCCTGTTCTCACAGACAATCCCCGACCAAATGACCCAAATGTAGG
>AB569553|A/duck/Zambia/11/2009|H11N9|6_630
GCAATAGTCTGGTACAACAGAAGGCCTGTTACAGAAATTAACACGTGGGCTCGGAACATACTAAGAACACAAGAATCCGA
>FV537078-Modified-Microbial-Nucleic-Acid_5612
ATAGATAATTGTTTTAGGTTTTTTAGAGTTTTGAAAGATTATTTTAAGAAGGTAGATTTGGGTTTTTTTAAGGTGGGTGG
>AB569553|A/duck/Zambia/11/2009|H11N9|6_567
AGCTGCCATGATGGTAAATTCAGGATGTCAATATGTATATCAGGACCAAACAACAATGCATCTGCAATAGTCTGGTACAA
>FJ562094-Crimean-Congo-hemorrhagic-fever-virus-strain-YL04057-segment-M,-complete-sequence_2562
CTCTAAAGAGGAGCTGTTGGATGATCACACTCCTCATTCTACTATTGGTTTCGATATCACCAGTCCAATCTGCACCGGTA
>AY261361-African-swine-fever-virus-isolate-Malawi-Lil-20/1-(1983),-complete-genome_121207
TTTTTAAGATAAAGATCTAGCCCTTCCAGAGCTCGATAAAACCGGCGTTTTACGTCATACTCCAGCTCGATGGCACTTAC
>FJ562094-Crimean-Congo-hemorrhagic-fever-virus-strain-YL04057-segment-M,-complete-sequence_1830
GTTATACAATCAACAGAGTAAGATCCTACAAGCTATGCGAGAACAGTGCCTCAGGGAAAAGCTGTGAAATAGATAGCATC
>KJ439879|A/duck/Zhejiang/D1_6/2013|H3N8|6_0
ATGAATCCAAATCAGAAAATAATAGCCATTGGCTCTATATCATTGGGATTGGTTGTATTCAATGTTCTATTGCATGTCGT
>FJ562094-Crimean-Congo-hemorrhagic-fever-virus-strain-YL04057-segment-M,-complete-sequence_1891
CTGTGAAATAGATAGCATCCCAGTCAAATGCAAACAAGGGTTTTGCCTCAAAATAACCCAAGAAGGAAGAGGTCATGTAA
>KJ439821|A/duck/Zhejiang/D1_1/2013|H3N6|1_1488
AGCATTGACCGTTTCTTGAGAGTCCGAGATCAGCGAGGATACATACTCTTGTCTCCTGAAGAAGTTAGTGATACACATGG
>AF075251-Everglades-virus,-complete-sequence_2623
GACAGGAAGATGAGGACGACAAACCCGAAAGAGACCAAGATCGAGATAGACACTACCGGCAGCACCAAACCAAAGCAGGG
>EF542830-Rabies-virus-strain-RV-97,-complete-genome_11529
TCAGAAAACAGGTCATTCGAAGGAATGTTTATCTATCTTGGAGCTGGTCTGGCGACTCCTCGGTGTTCAAGAGAGTAGCC
>EF542830-Rabies-virus-strain-RV-97,-complete-genome_11773
ATCTTTATTAGACTACAGCTGCTTGTAAACCGGACATTCCAGAAAATCTGCACGTGCTAGGACTCTTGTGTGATGTGTCT
>FJ562095-Crimean-Congo-hemorrhagic-fever-virus-strain-YL04057-segment-L,-complete-sequence_6222
TCTTAATAAAACGGCTGGAGAAAAACTTTCTTAAGCAGCACAATCCGGAAATTATGGAAACAGTAAATCTCATATTCTTT
>AF075251-Everglades-virus,-complete-sequence_2562
TAAAAGCATCTCTCGCCGGTGCACTAAATCTGTGACCTCTGTCGTCTCAACTCTGTTTTACGACAGGAAGATGAGGACGA
>FJ562095-Crimean-Congo-hemorrhagic-fever-virus-strain-YL04057-segment-L,-complete-sequence_6161
CACCTGGAACTGTCAAAGCTTAAGCAAGAGCACCCCAGTGTCAGCTTCACTAAAGAAGAGGTCTTAATAAAACGGCTGGA
>KM580419-Bluetongue-virus-11-isolate-USA2011/TX-11-56803-3-VP4-protein-(VP4)-gene,-complete-cds_620
ATGCAGTTCAAGAAACGATCACCAGGAAGGTTTAGGAGGGTGTTATGGCACGTATATGACCCAATAGCACCGGAGTGTTC
>KT589258|A/duck/Zhejiang/925028/2014|H4N2|6_448
ATGATAGAATTCCCCATCGGACTCTTTTAATGAACGAGTTGGGTGTCCCATTCCACTTGGGAACCAAACAGGTGTGCATA
>FV537078-Modified-Microbial-Nucleic-Acid_5063
AGATTTTTATAATAGGGGAGATTTTTTAGTAGTTTTAGTGATTAATGGTGTTTTTATTTTTTAGGAATTGATATTAATAG
>AY261360-African-swine-fever-virus-isolate-Kenya-1950,-complete-genome_26535
TGTTCAACGCCTGATGCATACTATGTTTTACCGCCATAAAAATACAAAACCAATACCAACTTCTTTTATAAGACGTTTTA
>FJ562095-Crimean-Congo-hemorrhagic-fever-virus-strain-YL04057-segment-L,-complete-sequence_6039
ACCTTTTAATATCTTCTTGGATTAAGTGCATGACAGCCTGTAAGGATTTTGCAAGCATCAATGATAAGATCCAGAAATTC
>KU042681|A/duck/Zhejiang/925169/2014|H5N8|1_310
CAGCGCCAAGTCCAGTCCTTTATCCAAAGGTTTACAAAACCTACTTTGAGAAGATCGAAAGATTAAAGCATGGAACCTTC
>KU042710|A/duck/Zhejiang/925169/2014|H5N8|2_183
GGAGCACACCAACTTAATCCAATAGATGGGCCACTGCCGGAGGATAGCGAGCCAAGCGGATATGCACAAACGGATTGTGT
>KU042681|A/duck/Zhejiang/925169/2014|H5N8|1_248
TGCTGGATCAGACAGAGTGATGGTATCACCTCTTGCTGTGACTTGGTGGAACAAAAATGGCCCAGCGCCAAGTCCAGTCC
>KT589143|A/duck/Zhejiang/925028/2014|H4N2|1_930
TGTAAAGCAGCAATGGGCTTGAGGATCAGTTCATCCTTTAGCTTTGGAAGCTTCACTTTCAAAAGGACAAGTGGATCATC
>FV537078-Modified-Microbial-Nucleic-Acid_5002
GGTAGATTTAAGAGTTATGAGATTTTTATTAATTTTTTTAGTTGATTAAGTAAGATTATGTAGATTTTTATAATAGGGGA
>AF075251-Everglades-virus,-complete-sequence_2684
GCACCAAACCAAAGCAGGGCGATCTTATCCTTACTTGCTTCAGAGGGTGGGTAAAGCAGTTGCAAATAGATTATAAAGGC
>FJ562095-Crimean-Congo-hemorrhagic-fever-virus-strain-YL04057-segment-L,-complete-sequence_6344
GAGTCTTATCTGGTGAGACATCCTGAGATACTTGACTGTGGATCCAAAGAGGATTGTAAGCTCACCTTGCTTGATCTGTC
>EF542830-Rabies-virus-strain-RV-97,-complete-genome_10126
TTCTTTAATGAGGCAGGTGCTGGGTGGGCACGGAGAAGATACTTTAGAGTCAGACGACGACATCAAACGATTACTAAGAG
>EF542830-Rabies-virus-strain-RV-97,-complete-genome_10187
ATCAAACGATTACTAAGAGACTCTTTGCGGAGGACAAAGTGGGTTGATCAAGAAGTGCGCCATGCAGCTAGAACTATGAC
>FJ562095-Crimean-Congo-hemorrhagic-fever-virus-strain-YL04057-segment-L,-complete-sequence_6283
AGTAAATCTCATATTCTTTGCTGCTCTTTCAGCTCCTTGGTGCCTGCACTATAAAGCACTAGAGTCTTATCTGGTGAGAC
>FJ562095-Crimean-Congo-hemorrhagic-fever-virus-strain-YL04057-segment-L,-complete-sequence_6527
TTCACTTCCAATGGTGAGCCTTTTTCGCTTAGTCTGAATGACGGGGGTTTGGATCTTGATCTACATAAGACCACTGATGA
>AF075251-Everglades-virus,-complete-sequence_2867
AGCATGTGAATGTCCTGCTAACCCGCACGGAGGACCGCATCGTGTGGAAAACGCTAGCTGGTGATCCCTGGATAAAAACA
>AF075251-Everglades-virus,-complete-sequence_2745
GCAAATAGATTATAAAGGCAACGAAATAATGACGGCAGCAGCCTCCCAAGGGTTGACACGCAAAGGCGTGTATGCCGTTC
>FJ562095-Crimean-Congo-hemorrhagic-fever-virus-strain-YL04057-segment-L,-complete-sequence_6405
TCACCTTGCTTGATCTGTCAGTTTCTAAACTCTTAGTCTGTTTATATCGAAATGACGATGAAGAGCTAACAAATAGCTCA
>FJ562095-Crimean-Congo-hemorrhagic-fever-virus-strain-YL04057-segment-L,-complete-sequence_6466
AGAGCTAACAAATAGCTCAAGTTTGAAACTTGGTTTTTTGGTAAAGTATGCTGTCACCTTATTCACTTCCAATGGTGAGC
>EF542830-Rabies-virus-strain-RV-97,-complete-genome_10248
ATGCAGCTAGAACTATGACTAGAGATCACAGCCCCAACAAGAAAGTATCTCGCAAGACAGGATGTTCAGAATGGGTCTGC
>EF542830-Rabies-virus-strain-RV-97,-complete-genome_11224
AACTCTGATCGACAGTGAGGTAGAATCTTTTCTAGTCCACAAGATGGTAGACGATCTTGAGTTGCAGAGGAGAACTCTAT
>EF542830-Rabies-virus-strain-RV-97,-complete-genome_11163
AAGATCTTGTAAGGGGATTTCCTGAGGAAATCATATCAAACCCTTACAATGAGATGATCATAACTCTGATCGACAGTGAG
>KP657913|A/duck/Zhejiang/LS02/2014|H7N9|8_192
GTAGAAAAGATTCTGAAAGAAGAACCTGATGAGGCACTTAAAATGACCATGGTCTCCACACCTGCTTCGCGATACATAAC
>FV537080-Modified-Microbial-Nucleic-Acid_4941
GATTTTAGAAATTTTTGGGGATTGATAGGTGGTTTAGATAGGGTTGTGATAATAATTTTTTTGTTAGGAATAGGTTTTTT
>EF542830-Rabies-virus-strain-RV-97,-complete-genome_11346
ACAGAGTCTTCAACGTTTCCAAGCCCTTGGCTGACCCCCTGTTCTATCCACCATCCGATCCCAAAATCCTGAGGCACTTC
>EF542830-Rabies-virus-strain-RV-97,-complete-genome_10736
TTGGCCACCTGGAGATACTTCCAGTCAGTCCAGAGACGAGTCAACATGTCTTATGACCTCATTATTTGTGATGCAGAAGT
>EF542830-Rabies-virus-strain-RV-97,-complete-genome_10309
ATGTTCAGAATGGGTCTGCTCTGCCCAACAAGTTGCAGTCTCCACCTCAGCAAACCCAGCTCCCGTCTCAGAGCTTGACG
>EF542830-Rabies-virus-strain-RV-97,-complete-genome_10858
TGATTTTGCATTGTCTATAGACGGACCACTTTGCTTGGTCTTCAAAACTTACGGGACTATGCTAGTAAACCCGGACTATA
>EF542830-Rabies-virus-strain-RV-97,-complete-genome_11041
AGGGAAGTTTTTTAGAGATGCCGAGTACCTGACCTCCTCCACTCTTCGGGAAATGAGCCTTGTGTTATTCAACTGCAGCA
>EF542830-Rabies-virus-strain-RV-97,-complete-genome_10919
CTAGTAAACCCGGACTATAAGGCTATCCAACACCTGTCAAGAGTGTTCCCTTCAGTCACAGGGTTTATAACCCAAGTAAC
>FV537078-Modified-Microbial-Nucleic-Acid_5124
TAGGAATTGATATTAATAGTTGTAGATAAATTATGGGGTGTTTTAGGTGATTTTGTGTTTGGGTATAGATAAAGGTTATG
>AF075251-Everglades-virus,-complete-sequence_2257
GACCTGGTGGTAAGCGCCAAGAAGGAAAACTGCACAGAAATAATAAGGGACGTCAAGAAAATGAAAGGGTTAGACGTCAA
>AF075251-Everglades-virus,-complete-sequence_2318
TGAAAGGGTTAGACGTCAATGCCAGAACCGTGGACTCGGTGCTCTTGAATGGATGCAAACACCCCGTTGAGACCTTGTAC
>FJ562094-Crimean-Congo-hemorrhagic-fever-virus-strain-YL04057-segment-M,-complete-sequence_2074
GCAGCAGCATTTTTTACAAAACAATCTGATTGACTTGGGATGCCCCAATGTCCCACTACTGGGTAAAATGGCCATATATG
>AF075251-Everglades-virus,-complete-sequence_2196
GGTGTATGGCGTGCCAGGGTCAGGTAAATCTGGCATTATTAAAAGTGCAGTTACTAAGAAAGACCTGGTGGTAAGCGCCA
>KM580419-Bluetongue-virus-11-isolate-USA2011/TX-11-56803-3-VP4-protein-(VP4)-gene,-complete-cds_1054
TCGCCACATGCATCCAGACGCCTCCGTGACGAAAATTGTTTCACGTGATGTGCGCAAAATGGTCGAATTGTATCACGGTC
>KM580484-Bluetongue-virus-11-isolate-USA2013/WA-13-031503-NS1-protein-(NS1)-gene,-complete-cds_1197
CGATGAGCAAATTGGCAGGATTGGAGATCATTATTATACAACAAATTGTTACACCGGAGCGGAGGCGTTGATTACAACCG
>FJ562094-Crimean-Congo-hemorrhagic-fever-virus-strain-YL04057-segment-M,-complete-sequence_2013
CCAGCTGTGAGCTGATGATACCTAAGGGCACTGGAGACATTTTAGTGGATTGCTCAGGAGGGCAGCAGCATTTTTTACAA
>FV537080-Modified-Microbial-Nucleic-Acid_4880
TTGTTTTTTTGGTTTGAGGTTAATTATTAAGTTTTTATTTGGTAATTTTTTGAGGTTTATAGATTTTAGAAATTTTTGGG
>KT423169|A/duck/Zhejiang/727038/2014|H6N2|7_455
GCAGATTGCTGACTCACAACATCGGTCCCACAGACAGATGGCGACTACTACCAACCCACTAATCAGGCATGAGAACAGAA
>AF075251-Everglades-virus,-complete-sequence_2379
CCCCGTTGAGACCTTGTACATCGATGAGGCATTTGCCTGCCATGCAGGCACCCTCAGAGCGCTTATAGCCATTATACGAC
>FJ562094-Crimean-Congo-hemorrhagic-fever-virus-strain-YL04057-segment-M,-complete-sequence_2135
GGTAAAATGGCCATATATGTCTGCAGGATGTCAAACCACCCAAAAACTACCATGGCATTTCTGTTCTGGTTCAGCTTTGG
>FJ562094-Crimean-Congo-hemorrhagic-fever-virus-strain-YL04057-segment-M,-complete-sequence_2440
GCACGTAACTCAGTGTCCCAAACGGAGGGAGAAGGTGGAAGAGACTGAGCTATTCTTGAACTTGGAAAGAATACCTTGGC
>KU042529|A/duck/Zhejiang/727036/2014|H9N2|2_488
GATCGATTTCCTCAAAGATGTTATGGAATCAATGGATAAAGAAGAAATGGAAATAACAACACATTTCCAGAGAAAGAGGA
>FJ562094-Crimean-Congo-hemorrhagic-fever-virus-strain-YL04057-segment-M,-complete-sequence_2501
TTGGAAAGAATACCTTGGCTGGTGAGAAAGCTCCTTCAAGTATCAGAGTCAACAGGAATGGCTCTAAAGAGGAGCTGTTG
>FJ461345-Foot-and-mouth-disease-virus---type-O-isolate-Kapchorwa-District-polyprotein-gene,-complete-cds_4514
TTGACATTGACGTGAGCGCCAAAGACGGGTACAAAATTAATAACAAATTGGACATAATCAAAGCTCTTGAGGACACTCAC
>KX714304|A/duck/Zhejiang/6DK19_MA/2013|H5N2|2_496
TCCTCAAGGACGTGATGGAATCAATGGATAAGGAAGGAATGGAAACAACGACACTTTTCCAGAGAAAGAGAAAAGTGAGA
>AY261360-African-swine-fever-virus-isolate-Kenya-1950,-complete-genome_26596
TCTTTTATAAGACGTTTTAATGTACACATGTAAACGAGCAAAATATTTTTCAAACTCAATATTCTTTTTATAAAAAAACT
>FJ562094-Crimean-Congo-hemorrhagic-fever-virus-strain-YL04057-segment-M,-complete-sequence_2196
TGTTCTGGTTCAGCTTTGGCTATGTCATTACATGTATAGCATGCAGGGTACTCTTCTACTTGCTGATTGCCATCGGAACA
>FJ562094-Crimean-Congo-hemorrhagic-fever-virus-strain-YL04057-segment-M,-complete-sequence_2257
GCTGATTGCCATCGGAACAGTAGGGAAAAAGCTAAAACAGTATAGAGAGCTGAAACCACAAACATGCATTGTTTGTGAAT
>FJ562094-Crimean-Congo-hemorrhagic-fever-virus-strain-YL04057-segment-M,-complete-sequence_2379
ATTGCAGTTACAATATATGCCCATACTGTGCATCTAGACTGTCTACAGACGGGCTCATCAGGCACGTAACTCAGTGTCCC
>FJ562094-Crimean-Congo-hemorrhagic-fever-virus-strain-YL04057-segment-M,-complete-sequence_2318
ACATGCATTGTTTGTGAATCTGTCCCTGTTAATGCAATAGATGCTGAAATGCATGAGCTTAATTGCAGTTACAATATATG
>FJ562095-Crimean-Congo-hemorrhagic-fever-virus-strain-YL04057-segment-L,-complete-sequence_5978
TTGATCAAGCTGAAAAAGCTTCTCCTCAATGAGCAACAGGATGAACAGGAGCTGAAGCAAGACCTTTTAATATCTTCTTG
>KU042806|A/duck/Zhejiang/77138/2014|H5N2|6_1088
AAGAACAATCAGTAAGGATGCACGCTCAGGTTATGAGACTTTCAGGGTCATTGGTGGTTGGACTATAGCAAATTCCAAAT
>KU042806|A/duck/Zhejiang/77138/2014|H5N2|6_1024
ATGAGCGAGGAAGCCCAGGAGTAAAAGGATGGGCTTTTGATTATGGAGATGATATTTGGATGGGAAGAACAATCAGTAAG
>FJ562095-Crimean-Congo-hemorrhagic-fever-virus-strain-YL04057-segment-L,-complete-sequence_5917
TGTGCATTCTCCAGAGCTGATGCCAGAAAACTGTCTCTTCTCTAGTGAAGAATTTAATGAGTTGATCAAGCTGAAAAAGC
>KT589207|A/duck/Zhejiang/77127/2014|H4N2|4_630
AGTCCTGGTAGGGTCCCTGTATCTACCAAAACTAGCCAAACAAGTGTAGTGCCCAACATCGGTAGCAGACCTTGGGTGAG
>FV537078-Modified-Microbial-Nucleic-Acid_5185
GGTATAGATAAAGGTTATGGTGTGTTTTATGATAGTGGATTTAGGATGAGTTAATTGAGAGAGGTAATTTTTTTTTTGTG
>FJ562094-Crimean-Congo-hemorrhagic-fever-virus-strain-YL04057-segment-M,-complete-sequence_1952
GAAGGAAGAGGTCATGTAAAACTGTCCAGAGGGACAGAAATTGTTCTAGATGTCTGTGATTCCAGCTGTGAGCTGATGAT
>KT423140|A/duck/Zhejiang/77174/2014|H6N2|3_854
GGATGCTCTAAAGTTGAGCATTGAGGATCCTAGTCATGAGGGGGAGGGGATACCGCTATACGATGCAATCAAGTGCATGA
>KU042806|A/duck/Zhejiang/77138/2014|H5N2|6_1152
ATAGCAAATTCCAAATCCCAGGTGAATAGGCAAGTCATAGTTGACAATAGTAATTGGTCTGGGTATTCTGGCATTTTCTC
>KU042835|A/duck/Zhejiang/77138/2014|H5N2|7_902
TGATGGAAGAGTACCGGGCAGGACAGCAGAATGCTGTGGATGTTGACGATGGTCATTTTGTCAACATAGAGTTGGAGTAA
>KT589207|A/duck/Zhejiang/77127/2014|H4N2|4_504
TCAGACGGGAATGCATACCCTCTCCAGAATTTAACAAAGGTAAACAACGGTGATTATGCAAGGCTTTACATTTGGGGAGT
>AF075251-Everglades-virus,-complete-sequence_2440
CTTATAGCCATTATACGACCAAAAAAGGCTGTACTATGTGGGGACCCGAAACAGTGCGGTTTCTTCAATATGATGTGTCT
>AF075251-Everglades-virus,-complete-sequence_2501
TCTTCAATATGATGTGTCTGAAAGTGCACTTTAATCACGAGATTTGCACGCAAGTTTTTCATAAAAGCATCTCTCGCCGG
>FV537078-Modified-Microbial-Nucleic-Acid_5246
AGGTAATTTTTTTTTTGTGAAGGATATAAGTAGTAGTTTATAATTATTTTGTGTTTTAGTAAAGTGTGTATAATTATAAA
>KT423135|A/duck/Zhejiang/727042/2014|H6N2|2_183
GGAGCACCCCAGCTCAACCCGATTGATGGACCATTACCTGAGGACAACGAGCCAAGCGGATATGCGCAAACGGATTGCGT
>KY971220|A/duck/Zhejiang/727D13/2013|H1N3|7_902
TGAGGGAAGAATATCGGCAGGAGCAGCAGAATGCTGTGGAAGTTGACAATGGCCATTTTGTCAACATAAAACTGGAGTAA
>KX028822|A/duck/Zhejiang/727D26/2013|H11N3|4_315
TGTTACCCGGGAACATTGGAAAATGAAGAAGAACTGAGATTGAAATTCAGTGGAATCCTGGAATTCAACAAATTCGAAGC
>KX028822|A/duck/Zhejiang/727D26/2013|H11N3|4_504
CAATCAGGAACATACACTGTAATAAAGAGGACCTTCAACAACACTAAAGGAAGAGATGTGTTGGTTGTTTGGGGGATTCA
>KX028822|A/duck/Zhejiang/727D26/2013|H11N3|4_0
ATGAAGAAAACACTGCTATTTGCAGCTATTTTCCGTTATGTGAAGGCAGATGAAATCTGGATCGGATACTTAAGCAACAA
>KX028834|A/duck/Zhejiang/727D26/2013|H11N3|6_512
TTACAAGGAGATATGTGTTGCTTGGTCAAGTAGCAGATGTTTTGATGGAAAGGAATGGATGCATGTTTGCATGACTGGAA
>FJ562095-Crimean-Congo-hemorrhagic-fever-virus-strain-YL04057-segment-L,-complete-sequence_5856
GGTTAAAAACGATCTCTTCTTCAGTCAAAGGAAGCTTAAAGAAGAGGCTCAAGTTCATGAATGTGCATTCTCCAGAGCTG
>FV537078-Modified-Microbial-Nucleic-Acid_7259
TTTTATTTGGATTATGAAAAGTGGAATAATTATTAAAGATTAGAGTTAATAGAGGATGTATTTTTTGTTTTAGATTAAGT
>AF075251-Everglades-virus,-complete-sequence_1708
ATCGGCTCCTATGCAGTGCTTTCCCCGCAGGCCGTGCTTAAGAGTGAAAAATTATCGTGCATCCACCCCTTGGCTGAACA
>FV537078-Modified-Microbial-Nucleic-Acid_7320
TTTTTGTTTTAGATTAAGTGTTTGGATTGAAGAGAGTGTTTTTTAGAATATATGAGTTTTTTTAGAAGTTTTGGATTTAT
>FV537078-Modified-Microbial-Nucleic-Acid_7381
TTAGAAGTTTTGGATTTATTATTTAGATAGATTAGATTTTATTGGGTTATGGGAGGATTAAATATATTGTTTAGATGTGT
>FJ461346-Foot-and-mouth-disease-virus---type-SAT-2-isolate-Murchison-Falls-National-Park-polyprotein-gene,-complete-cds_4453
CTTCCAACYTGTACTCCGGGTTCACCCCGCGTACTATGGTCTGCCCTGATGCACTGAACCGCAGGTTTCACTTTGACATT
>FV537078-Modified-Microbial-Nucleic-Acid_7137
ATTATATTTTGTTATTTTTTGATGTGTTGATTATGATAGATAATTTGAATAAGGTGTTTAAAAAGTTGATTGATAGGGTT
>FJ562095-Crimean-Congo-hemorrhagic-fever-virus-strain-YL04057-segment-L,-complete-sequence_5063
CTGCTAGGCTGTCCAAATGTTAGGAAAGCTGCAAACAAAGAAGGGAAAAAGCTATTGAAGCTGAACAGCGATGCATCCAC
>FJ562095-Crimean-Congo-hemorrhagic-fever-virus-strain-YL04057-segment-L,-complete-sequence_5002
ACTCGATCTGATGAACTCACTCTGTTCTGACGAGAGGAAAGATGCTAGAACCGCAAGACTGCTGCTAGGCTGTCCAAATG
>FJ461346-Foot-and-mouth-disease-virus---type-SAT-2-isolate-Murchison-Falls-National-Park-polyprotein-gene,-complete-cds_3721
TCCACGTGCCGGCCCCCGTCTTCAGTTTCGGMGCCCCGATTCTGTTGGCAGGGTTGGTCAARGTCGCCTCGAGTTTCTTC
>FV537078-Modified-Microbial-Nucleic-Acid_7198
AAAGTTGATTGATAGGGTTATTGGGTAAGGGTTTTTGGATTATTTAAGGGTTATATATGTATTTTATTTGGATTATGAAA
>FV537078-Modified-Microbial-Nucleic-Acid_7442
ATATATTGTTTAGATGTGTTTAATGGTTTAATTTGTTGGAATGGTTAGGATGGTGGGTTAGAAGGTTTATGGTAGAAGGG
>FV537078-Modified-Microbial-Nucleic-Acid_7869
ATTAAATAGTTAATTTTGTTAATATAATGTTGATAGTGTTTATTAATGTGTTAATAGTGGTATAATATTTTTAATTTTTG
>FV537078-Modified-Microbial-Nucleic-Acid_7808
AGAGGTAATATATTGGTGTTTGAGTTTAAAAGATGGGTTAGAGTTTTTTGTGTTTTTAATGATTAAATAGTTAATTTTGT
>FJ562095-Crimean-Congo-hemorrhagic-fever-virus-strain-YL04057-segment-L,-complete-sequence_4819
AAGAGATCTATGCCCTGAGGTGACCATTCCATGTTTTACAGTCTATGGCACCTTTGTTAACAGCGACAGACAACTGATCT
>FV537078-Modified-Microbial-Nucleic-Acid_7991
GTTTTTTATTATTTGTTATTTAGTTTAATTTTAAAGGGAAGAGTTTATAAGATTTTGAGTGTTGAAGGGGAGAGTTTTTT
>FV537078-Modified-Microbial-Nucleic-Acid_7930
ATAATATTTTTAATTTTTGATTAAATTGATGAGGGATTTTTTGTTTATGTTAGTATAGGTAGTTTTTTATTATTTGTTAT
>FV537078-Modified-Microbial-Nucleic-Acid_7564
AATTAGGAATATAAGAATTAAAGTATTAGTTTAAGGAGATAATTAGGTTTTATGTTTGATATATATGTTGTTGTTAGGGT
>FV537078-Modified-Microbial-Nucleic-Acid_7503
AAGGTTTATGGTAGAAGGGTTGGAGTTTAGTTAGTTTATTGATGATAGATAGAGAATTTTAAATTAGGAATATAAGAATT
>FV537078-Modified-Microbial-Nucleic-Acid_7625
TATATGTTGTTGTTAGGGTTATTTTAAGAGGGGTTTTTTTATGAATTGGAGAGTATATTAAGGAATGTATTTTTGATATA
>FV537078-Modified-Microbial-Nucleic-Acid_7747
TAAGAAAGAAGAGATTATGTGTAGTTATGATTTTTTTATTTATGGAAAAATTTTTTTGTTTAGAGGTAATATATTGGTGT
>FV537078-Modified-Microbial-Nucleic-Acid_7686
GGAATGTATTTTTGATATATAGAGTTGTTGAGGAAGGGGTATTTAAATTAGGGTTGATTATTAAGAAAGAAGAGATTATG
>EF611987-Foot-and-mouth-disease-virus---type-O-polyprotein-gene,-complete-cds_6344
GGCGAATGCCCCGTTGAGCATCTACGAAGCAATCAAAGGCGTTGACGGCCTCGACGCCATGGAACCGGACACTGCTCCTG
>EF611987-Foot-and-mouth-disease-virus---type-O-polyprotein-gene,-complete-cds_6039
AAGGCACACATTGACCCTGAACCACACCACGAAGGGCTGATTATTGACACCAGAGATGTGGAAGAGCGCGTACACGTTAT
>AF041040-Pestivirus-type-1-polyprotein-gene,-complete-cds_6405
AATTCTGGGTACTACTACAGTGGAGAGGATCCAGCTAACCTGAGAGTTGTAACATCACAGTCCCCTTATGTAATTGTAGC
>AF075251-Everglades-virus,-complete-sequence_1769
TCCACCCCTTGGCTGAACAAGTCATAGTAATAACACACTCTGGCCGAAAGGGGCGCTACGCGGTGGAACCGTATCACGGA
>FV537078-Modified-Microbial-Nucleic-Acid_6710
GATTATTTTTTGATTTTTTATATTAAAATTTAAATATGGTTATTTAAATATATTGTAGATTTGGTGGGGGATATATGGTA
>AY261360-African-swine-fever-virus-isolate-Kenya-1950,-complete-genome_78141
AAAACAAATTCCCCTGGAAATCAAGCAGCTTTTTACCGGAGATTATCTCATATGCAAAAGCCCTTCCACGATTCTGGCTT
>FJ562095-Crimean-Congo-hemorrhagic-fever-virus-strain-YL04057-segment-L,-complete-sequence_183
ATGGGAATTGTTTTTATCATAGTATTGCTGAGTTGACCATGCCCAATAAAACGGATCACTCATACCATAACATTAAACAT
>FV537078-Modified-Microbial-Nucleic-Acid_6649
TTTTAGATGGGGTTTTGATAAGTATTTTAAGTGGTATTTGGATTTATGATTTTTAGTTTGAGATTATTTTTTGATTTTTT
>EF611987-Foot-and-mouth-disease-virus---type-O-polyprotein-gene,-complete-cds_5917
ACTGCGGAGGGGCCGTTCTCGCTAAGGACGGGGCTGACACCTTTATCGTCGGCACTCACTCTGCAGGGGGTAATGGAGTT
>EF611987-Foot-and-mouth-disease-virus---type-O-polyprotein-gene,-complete-cds_5856
TGCATGGATGGAGACACCATGCCAGGCCTTTTTGCCTACAGAGCCGCCACCAAGGCTGGATACTGCGGAGGGGCCGTTCT
>FV537080-Modified-Microbial-Nucleic-Acid_4514
GTTTGATTTGTTTGAATAATAGATTTAGGATTTTTGAAAAAATTTGTGTGTTTTAGAAAATATTTTTTTTAATTTAAATA
>FV537080-Modified-Microbial-Nucleic-Acid_4392
AAGTTGATTAGATTTTAGTTTTTTTGTTGTAAGTTTTTTAGTTTGTTATTTTGGTTATTTTAATAGGTTGGGTTGTTGGA
>FV537078-Modified-Microbial-Nucleic-Acid_6954
TTAAGTTGTTTGTTAATTTTTGAGAGTTTTTGAAGTTTATAGATTTTGGAGGATTGTTAGATGAAGATTTGATAATTGGT
>FV537080-Modified-Microbial-Nucleic-Acid_4331
TTTTTGAGTTAGTATTTTGGTTTTTGTGTTTTTGATTTGAGATTTTTTATTTATTATTAATAAGTTGATTAGATTTTAGT
>FV537078-Modified-Microbial-Nucleic-Acid_7076
TTTGTTTTAATGTTATGGAATTTAAGATTGTATTTTGTTATTATTGAAAAATTTTTGGTTAATTATATTTTGTTATTTTT
>FV537078-Modified-Microbial-Nucleic-Acid_7015
TGAAGATTTGATAATTGGTTTTAAGTTAAAGGAATGGGAATTGAAGATTGAAGGTTGATTTTTTGTTTTAATGTTATGGA
>FV537078-Modified-Microbial-Nucleic-Acid_6771
TGGTGGGGGATATATGGTATAAGTTTTTGATTATGTAAATTTTTGAGATTTTTGAATTAATGGATTTATTAGAAATATTG
>FJ562095-Crimean-Congo-hemorrhagic-fever-virus-strain-YL04057-segment-L,-complete-sequence_244
ATACCATAACATTAAACATCTAACAGAGTTGGCAGCACGAAAGTACTACCAAGAGGAGCCTGAGGCTAAGCTTATTGGCC
>FV537078-Modified-Microbial-Nucleic-Acid_6832
GGATTTATTAGAAATATTGGATGATAAATTATATTTTTTTATTAGAATGAGATTAGTTTTTTGGTTGTTAGAAAATTGAG
>FV537078-Modified-Microbial-Nucleic-Acid_6893
TGGTTGTTAGAAAATTGAGGGGGGTTTGTTTTTAGTGAAAAAGTTATTATTATGGTTTTGTTTAAGTTGTTTGTTAATTT
>FV537080-Modified-Microbial-Nucleic-Acid_4453
AATAGGTTGGGTTGTTGGATGTATTTAAGTAGTATATTTGATTTTTTTGTAATTTGATGAGGTTTGATTTGTTTGAATAA
>FV537078-Modified-Microbial-Nucleic-Acid_8052
TTGAAGGGGAGAGTTTTTTTTTAGTTATGTTAAGGATAATTTATTTAGATTTTTTTTTGGGAGGGGTATTTGGAATGTTT
>AF075251-Everglades-virus,-complete-sequence_1403
GGATTGGCAGTAACACGTTGGAGATCGGGCTGAGAAATAGAATCAGGAAGATGCTGGAAGAGCATAAGGAGCCGTCACCT
>FV537080-Modified-Microbial-Nucleic-Acid_3904
TTTTTAAGATTGGGTTAAATAGTAGGTAGTGAAAGATTGTTTGTATTGATATGAGTAGAAAATTTTTTATTGGTTTGATT
>FV537078-Modified-Microbial-Nucleic-Acid_8784
GGTTATTTTTTAAGTTTTTTATTTTTTGTATTTGTGGAGTAATAGGAGGAGGTAATTTTAGAGTTTTTGTATTAGTATTT
>FJ562095-Crimean-Congo-hemorrhagic-fever-virus-strain-YL04057-segment-L,-complete-sequence_305
GAGGCTAAGCTTATTGGCCTGAGTTTGGAGGATTATCTTAAGAGGATGCTATCTGACAACGAGTGGGGGTCAACCCTCGA
>KP287014|A/duck/Jiangxi/5575/2013|mixed|5_372
AAYGGAGAAGACGCAACTGCTGGTCTCACTCAYCTGATGATCTGGCATTCCAACCTRAATGATGCCACATAYCAGAGAAC
>FV537078-Modified-Microbial-Nucleic-Acid_8662
GATATTTTAGAGGGTTGGGGGGGTGTGGTTTTGTTTTTTAGAGAGGGTAGATTTATTTAGGGAGATTTTTTGGGGAAGAA
>FV537080-Modified-Microbial-Nucleic-Acid_3965
ATTTTTTATTGGTTTGATTAAAGATTGAGAGTGTTGTGTTATTGTTAGTGTGTTGGTGGATATTGTTGATATTATATTGG
>FV537078-Modified-Microbial-Nucleic-Acid_8723
GAGATTTTTTGGGGAAGAAAAGTGGTAGGTATGATAGTTTTTTATTTTTTTGAGATGTTGGGGTTATTTTTTAAGTTTTT
>KM111294-African-swine-fever-virus-strain-Ken05/Tk1,-complete-genome_136823
CCGTCATTCAGGACACGCAAATGTATGTGGTTGCAGACCAGCTATACAGCCTAGGCACCACCGGCATTGAGCCCCTTAAG
>KM580420-Bluetongue-virus-11-isolate-USA2011/TX-11-56803-3-VP2-protein-(VP2)-gene,-complete-cds_434
CTAGGTCCGCAAATGCAGATACAATTTATTATGATTACTTTCCTCTTGAGAACAAGGTGAAAAAATGCAATCACACTAAT
>FV537078-Modified-Microbial-Nucleic-Acid_8845
AGTTTTTGTATTAGTATTTTTGTTTTTTGATTAGTTATTTTTTTGTATGGGGTTTTTAAAGGGGTATTTGGGTTTGTTTA
>AF075251-Everglades-virus,-complete-sequence_1220
GGTGGGCAAAGGAATATAAAGAAGATCAAGAAGATGAGAGGCCGCTAGGTCTACGAGATAGACAGTTAGTCTTGGGATGC
>FV537078-Modified-Microbial-Nucleic-Acid_8967
TTAATGTTTATGTGGTGAAGAGAGTTTTATTGTTAAAAGAATTTATAAATTGGTTTATTATTAGAGATTTTAATTTGGTT
>AF075251-Everglades-virus,-complete-sequence_1159
CAAAGGAATACCAACACAATGAAGAATTACCTTTTGCCCGTAGTGGCCCAGGCGTTTGCCAGGTGGGCAAAGGAATATAA
>FV537078-Modified-Microbial-Nucleic-Acid_9028
TAGAGATTTTAATTTGGTTTAAATTTTAATTAGGAATATTGTGTTTTTGATAGGTTTTGATTTTTTTTTAGAGGAGGTTT
>KM580420-Bluetongue-virus-11-isolate-USA2011/TX-11-56803-3-VP2-protein-(VP2)-gene,-complete-cds_868
TCAGCAATCGGACGTAAGATGCTGAATACACATGAAGAGCCAAAAGATGAGATGGATTTGTCCATGAGGTTTCAATTCAA
>AF075251-Everglades-virus,-complete-sequence_1342
CGTCCCGACACCCAAACTATTATTAAAGTGAATAGTGATTTCCATTCATTTGTGCTGCCCAGGATTGGCAGTAACACGTT
>FV537080-Modified-Microbial-Nucleic-Acid_3843
ATTTTTGATATGGTTAGGAGAAAGTTTTTTTTTTTAGTGTTTAGAATTTTGTAAATTTTTTTTTTTAAGATTGGGTTAAA
>FV537080-Modified-Microbial-Nucleic-Acid_3782
TATATGGAATTTTTTGAGGGATATTTTAGATATTTTTTTTAAAGAAGGATTTAGATAGATTATTTTTGATATGGTTAGGA
>AF075251-Everglades-virus,-complete-sequence_1281
ACAGTTAGTCTTGGGATGCTGCTGGGCCTTTAAGAGGCACAAGATAACGTCTATTTATAAACGTCCCGACACCCAAACTA
>FV537078-Modified-Microbial-Nucleic-Acid_8906
GGGTATTTGGGTTTGTTTATTTTTATGTTGATTTAGTTATTTTATGTATGGGAAAAAGTTATTAATGTTTATGTGGTGAA
>FV537078-Modified-Microbial-Nucleic-Acid_8357
GATGTAATTAGAAAGGTTTTATATGATGAGGTGGATAAGGTGGAGAATTTAGAGTTTTGAGAGGTAATTTTGTTGTTTAA
>FV537080-Modified-Microbial-Nucleic-Acid_4270
GGAGTTTTTTTTGAGATAGTTTTGGTGATAATATATATGTTGGATATAAAATTTGGTTGTTTTTTTGAGTTAGTATTTTG
>FV537078-Modified-Microbial-Nucleic-Acid_8418
AGGTAATTTTGTTGTTTAAGATTTATAGAGATAATTTTATATTTTTTTTAATATTTGTTGAGTTTTTGTTTTTTTGATTT
>FV537080-Modified-Microbial-Nucleic-Acid_4209
TTTTTTTTGATGGTTTTGTATATTGAAAATGTATTTTTTGATATGTTTTTTAATTTATAGAGGAGTTTTTTTTGAGATAG
>FJ562095-Crimean-Congo-hemorrhagic-fever-virus-strain-YL04057-segment-L,-complete-sequence_4758
TACAGGCTTCTATATACTGCTCAGTTAGAGATGTGGAAGATAATATTAAGCACTGGAAGCAAAGAGATCTATGCCCTGAG
>FV537078-Modified-Microbial-Nucleic-Acid_8113
AGGGGTATTTGGAATGTTTTTTGGAAGATTTTATATATGATAGTTTTTAGATTTTGTTTTTGAAGGGTTATTTTTTTGGA
>FJ527854-Bovine-viral-diarrhea-virus-2-strain-XJ-04,-complete-genome_11468
GGAGCACAGCCACTATACTAGCCAAGATGGCAACTAGGTTGGATTCCAGCGGGGAGAGGGGTAGTACAGCTTACGAGAAG
>FV537078-Modified-Microbial-Nucleic-Acid_8174
GAAGGGTTATTTTTTTGGAGAGAGATTTGGTTAAGTTTTTATGAGTTTTGGATTTATGTGTTGTGTTAAGAGGTTGGAAA
>FV537078-Modified-Microbial-Nucleic-Acid_8296
TTTAGAAGATTTTATTATTTTAAATATTAGAGGAGGGGTTAGTTTTATTATTTTATTTAAGGATGTAATTAGAAAGGTTT
>FV537078-Modified-Microbial-Nucleic-Acid_8235
TGTGTTAAGAGGTTGGAAATTTAGATTTTGGAGAGAGAATATTTGAGAGTTTTATTTGTTTTTTAGAAGATTTTATTATT
>AF075251-Everglades-virus,-complete-sequence_1647
CGGCTCAGTGGAGACACCACGTGGCTTAATAAAAGTTACTAGCTACGCCGGAGAGGATAAAATCGGCTCCTATGCAGTGC
>FV537078-Modified-Microbial-Nucleic-Acid_8601
TAAAAATTTTAGAAGAATTTTTTTATAATTTAGAGATTTATGGGATTAGTTGGATGATTTAGATATTTTAGAGGGTTGGG
>AF075251-Everglades-virus,-complete-sequence_1525
GATGAGGCTAAGGAGGCTCGCGAAGCAGAGGAGTTGCGGGTAGCACTACCACCTTTGGCGGCCGACGTTGAGGAGCCCAC
>AF075251-Everglades-virus,-complete-sequence_1464
GCATAAGGAGCCGTCACCTCTCATCACTGCCGAGGATGTACACGAGGCTAAGTGCGCGGCCGATGAGGCTAAGGAGGCTC
>FV537080-Modified-Microbial-Nucleic-Acid_4026
ATTGTTGATATTATATTGGTGAGGTTGATTATTTGGTTATTAGAGATGTAAGAGATTTTGGTTTATTTTTTGGATTTAGG
>KM580420-Bluetongue-virus-11-isolate-USA2011/TX-11-56803-3-VP2-protein-(VP2)-gene,-complete-cds_372
GAAAGTAGCCATAGATGATCATAACGCAGTCAATCACCAGCTTTTTAACTGCATTGTTAAGGCTAGGTCCGCAAATGCAG
>FV537078-Modified-Microbial-Nucleic-Acid_8479
GTTTTTGTTTTTTTGATTTTTTAGTGAGTTATTTAGTTTGTTTTTTTTGGGAATTTTTGAGTTAATTATTGGATTGATAT
>FV537080-Modified-Microbial-Nucleic-Acid_4148
GAGGAAGTTATAATTATATATGGTTTTTTTTTTTTTGATGATTAGTTTTAGTTTAGATGTTTTTTTTTTGATGGTTTTGT
>FV537080-Modified-Microbial-Nucleic-Acid_4087
TTTATTTTTTGGATTTAGGTATTAATATGTTATTTTTAAATAAAGGGGTTTTTTTATAGATGAGGAAGTTATAATTATAT
>AF075251-Everglades-virus,-complete-sequence_1586
CCGACGTTGAGGAGCCCACTTTGGAAGCCGATGTCGACCTGATGCTACAGGAGGCCGGAGCCGGCTCAGTGGAGACACCA
>FV537078-Modified-Microbial-Nucleic-Acid_8540
TTAATTATTGGATTGATATAAAATTTTTGAATGATAAGAAGGTAGTTTAGAAAGAGTTTTTTAAAAATTTTAGAAGAATT
>FJ562095-Crimean-Congo-hemorrhagic-fever-virus-strain-YL04057-segment-L,-complete-sequence_122
TATGTGACCAACCCCAGGTTCAATATCTCTGATTACTTCGAGATTGTGCGGCAGCCTGGTGATGGGAATTGTTTTTATCA
>EF611987-Foot-and-mouth-disease-virus---type-O-polyprotein-gene,-complete-cds_1098
CAGTCCAGTCCGGCGACCTGGTCACAGAATCAATCAGGCAACACTGGAAGCATCATTAATAACTACTACATGCAGCAATA
>FJ562095-Crimean-Congo-hemorrhagic-fever-virus-strain-YL04057-segment-L,-complete-sequence_5429
GCAATTTCAGAATTCGGAATGAGCAAGTTTCCTCCTGAGAATATAGATAAGGCAAGAAGAGACCCAAAGAACTGGGTTAG
>EF611987-Foot-and-mouth-disease-virus---type-O-polyprotein-gene,-complete-cds_1281
AACGACWGGTTCTCAAAGTTGGCCAGCTCTGCCTTCAGCGGTCTTTTCGGCGCTTTGCTCGCCGACAAGAAGACCGAGGA
>AF041040-Pestivirus-type-1-polyprotein-gene,-complete-cds_4270
TGCCTACATATGAATTGGTCAAGTTATACTACCTGAAGGCTGTGAAGACTGATATAGAAAGAAGTTGGCTAGGGGGGCTA
>FJ562094-Crimean-Congo-hemorrhagic-fever-virus-strain-YL04057-segment-M,-complete-sequence_4331
GGAGATACTCCCCAGCTAGACCTGAAAGCGAGACCGGCATATGGTGCTGGCGAGGTCACTGTTCTAGTGGAGGTTGCAGA
>EF611987-Foot-and-mouth-disease-virus---type-O-polyprotein-gene,-complete-cds_427
TCTATGTCTGTGTAGGTGACCGGAGGCCGGCGCCTTTCCATTCAACTATTACCCACCATATGAATACAACTGATTGTTTC
>AF041040-Pestivirus-type-1-polyprotein-gene,-complete-cds_4148
GATTTCAACAACAGTTGTTACACTGTGGAAGGTTGACTTGGCTGGCCTACTGTTACAGGGTGTGCCTATCTTATTGATGG
>EF611987-Foot-and-mouth-disease-virus---type-O-polyprotein-gene,-complete-cds_671
TGTTGATGAACCTTTCTTTGACTGGGTCTATGACTCACCTGAGAACCTTACTGTTGAAGCAATCAGGCAGCTGGAGGGCC
>EF611987-Foot-and-mouth-disease-virus---type-O-polyprotein-gene,-complete-cds_1037
TCAAGAACCACTCAACGGAGATTGGAAAGCAAAAGTTCAGAGGCGACTCAAGGGAGCTGGACAGTCCAGTCCGGCGACCT
>EF611987-Foot-and-mouth-disease-virus---type-O-polyprotein-gene,-complete-cds_915
AAAGGACAGGAACACGCTGTGTTTGCATGTGTCACCTCCGACGGGTGGTTTGCGATTGATGACGAGGACTTCTACCCCTG
>AF041040-Pestivirus-type-1-polyprotein-gene,-complete-cds_4331
AAGTTGGCTAGGGGGGCTAAGCTATAAAAGGGTTAACTCCATCTACGATGTTGATGAGAGTGGAGAGGGCGTGTATCTTT
>AF041040-Pestivirus-type-1-polyprotein-gene,-complete-cds_4575
GGAGGTACCAACATGATATCTAGAATAGTGGCAGCACTTATAGAGCTGAACTGGTCCATAGAAGAAGAAGAAATCAAAGG
>EF061122|A/duck/Yangzhou/02/2005|H8N4|4_496
TATAGGAGCATCAATTGGTTGACCAAAAAGAAACCAGACACTTATGACTTCAATGAAGGGACTTATGTCAATAATGAAGA
>GU220601|A/duck/Yangzhou/013/2008|H6N5|6_189
CAGTGACAATCCCTGTTAACAACACCATTTACGTAGAGAGGGAATTGACCCATGAACCAGAATTCCTTAACAACACAGAA
>EF611987-Foot-and-mouth-disease-virus---type-O-polyprotein-gene,-complete-cds_2684
CCCTGTGACTGCCACAGTGGAGAACTACGGTGGTGTAACTCAGGCCCAGAGGCGCCAACACACGGACGTCTCGTTCATTT
>FJ562094-Crimean-Congo-hemorrhagic-fever-virus-strain-YL04057-segment-M,-complete-sequence_4392
TTCTAGTGGAGGTTGCAGACTTGGAGTTGCACACAAAGAAACTTGAAGTGTCAGGTTTGAAAATTGCAAGTTTGACCTGC
>EF611987-Foot-and-mouth-disease-virus---type-O-polyprotein-gene,-complete-cds_1769
CTTCCCCCATCAGTTCATTAACCCCCGGACGAACATGACGGCACACATCACAGTGCCCTTTGTTGGTGTCAACCGCTACG
>AF041040-Pestivirus-type-1-polyprotein-gene,-complete-cds_4392
GGAGAGGGCGTGTATCTTTTTCCATCAAAGCAGAAGGCACAGATAAACTACTCCATACTCTGGCCCCTTGTCAGAGCTAC
>FJ562095-Crimean-Congo-hemorrhagic-fever-virus-strain-YL04057-segment-L,-complete-sequence_5368
CTGCCTTCAAATCATAAGGAAGAACCCTAGCCACACAATGGGATCTTTTGAGCTGATCCAGGCAATTTCAGAATTCGGAA
>EF611987-Foot-and-mouth-disease-virus---type-O-polyprotein-gene,-complete-cds_1891
TTGTGGCACCTTTGACTGTCAACACCGAGGGTGCCCCACAGATCAAGGTGTATGCTAACATCGCCCCAACCAACGTGCAC
>EF611987-Foot-and-mouth-disease-virus---type-O-polyprotein-gene,-complete-cds_1830
GTTGGTGTCAACCGCTACGACCAGTACAAGGTACACAAACCTTGGACCCTTGTGGTCATGGTTGTGGCACCTTTGACTGT
>KM580457-Bluetongue-virus-11-isolate-USA2011/TX-128184-11-VP4-protein-(VP4)-gene,-complete-cds_1736
GACTGGTCTGCGCAAAATAAGGAACAAAAATTACGCGATCTTAAGAGGTCTGCAGCGGAAGTAATTGAATGGAAGGAGCA
>CY109716|A/duck/Yunnan/1330/2007|H6N6|6_1024
CAGGAGGGAGCCCAGATCCTGGGGTGAAAGGGTTTGCATTTTTAGACAGGGAAAACTCATGGCTCGGAAGGACAATTAGC
>KM580457-Bluetongue-virus-11-isolate-USA2011/TX-128184-11-VP4-protein-(VP4)-gene,-complete-cds_1054
TCGCCACATGCATCCTGATGCTTCCGTGACGAAAGTTGTTTCGCGTGATGTGCGCAAAATGGTTGAAATGTATCACGGTC
>KM580457-Bluetongue-virus-11-isolate-USA2011/TX-128184-11-VP4-protein-(VP4)-gene,-complete-cds_372
GAAATTACGCCTTTAAGATGGCTATCGAATTTCATGGGTCGGAGGCGGAAACGTTAAACGATGCGAATCCTCGGTTACAT
>FJ562095-Crimean-Congo-hemorrhagic-fever-virus-strain-YL04057-segment-L,-complete-sequence_5551
CAAAACTCATATGATGCTCAAGGACTGCTTCAAAATCATACTAGGCACTGAGAATAAGAAGATAGTCAAAATGCTTCGAG
>FV537078-Modified-Microbial-Nucleic-Acid_6100
TGTTTATTTTTAAAGTTTTAATTGTTTTTTTGATAGAAATTATATATTTATGTTAAAAGATTTTTTTTTGTTTTGTTTTA
>FJ562095-Crimean-Congo-hemorrhagic-fever-virus-strain-YL04057-segment-L,-complete-sequence_5612
ATAGTCAAAATGCTTCGAGGGAAGCTAAAAAAACTCGGTGCCATATCAACAAACATAGAGATAGGGAAAAGGGATTGCCT
>FJ562094-Crimean-Congo-hemorrhagic-fever-virus-strain-YL04057-segment-M,-complete-sequence_4270
CAACATTGAGACTGACTATACAAAAACTTTCCACTTTCATTCGAAGAGGGTCACGGCACATGGAGATACTCCCCAGCTAG
>FV537078-Modified-Microbial-Nucleic-Acid_6222
TAGATGATTTGATATTTTAGTTATGTTAGTTGTATATTGTTGGGGATTAAGTTTTGTTTATGTGTGGAAATTTTGGTTAT
>FV537078-Modified-Microbial-Nucleic-Acid_6161
TTTTTTTTGTTTTGTTTTAATTTTTTAATGGTTTTATTTTTTTTTTTAGAGTTTTGATATTTAGATGATTTGATATTTTA
>KF260287|A/duck/Yunnan/1282/2007|H11N9|3_1525
CCCACTTGAGAAATGACACTGATGTGGTAAACTTTGTAAGCATGGAATTCTCTCTTACTGACCCAAGGTTGGAGCCGCAT
>AF041040-Pestivirus-type-1-polyprotein-gene,-complete-cds_3965
CACAACCTTGCTGATGGTTACTTATATGACAGATTACTTTAGATACAAAAGATGGCTGCAGTGCATACTCAGCTTGGTAT
>AF041040-Pestivirus-type-1-polyprotein-gene,-complete-cds_3904
CATTGAGAGTCACCGGATTGACCTACGGACCTGGGGTGGACGTAGCTATAGCGGTCATGACCACAACCTTGCTGATGGTT
>AF041040-Pestivirus-type-1-polyprotein-gene,-complete-cds_4026
TGCATACTCAGCTTGGTATCAGGGGTGTTCTTGATAAGAAGTCTAATACACATAGGTAGAATTGAGATGCCAGAGGTGAC
>FJ562095-Crimean-Congo-hemorrhagic-fever-virus-strain-YL04057-segment-L,-complete-sequence_5490
ACCCAAAGAACTGGGTTAGCATATCTGAAGTGACAGAAACAACAAGTATAGTTGCATCGCCCAAAACTCATATGATGCTC
>AB212280|A/duck/Yokohama/aq10/2003|H5N1|4_126
ACACATACCCAAGACATACTGGAAAAGAAACACAACGGGAAGCTCTGCGATCTAGATGGAGTGAAGCCTCTAATTTTGAG
>KM580454-Bluetongue-virus-11-isolate-USA2011/TX-128184-11-VP1-protein-(VP1)-gene,-complete-cds_1984
TAAGACTACATTTGACGCGTATATACCACTAGATGAGAGTGAGCGAGACAAAGGTAGTTTCAAGGTCCCCAAGGGAGTGC
>FV537078-Modified-Microbial-Nucleic-Acid_6283
GTGTGGAAATTTTGGTTATGAAGTTATTAAAATATTGGAGTTATATGTTGTGAATAGTTTAGTTTAGAGAGTAGAAAAGT
>KF260531|A/duck/Yunnan/1282/2007|H11N9|2_1798
ACATTCGAAATCTCCACATCCCAGAGGTCTGCCTGAAGTGGGAACTGATGGATGAAGACTACCGGGGCAGGCTCTGTAAT
>KM580454-Bluetongue-virus-11-isolate-USA2011/TX-128184-11-VP1-protein-(VP1)-gene,-complete-cds_1302
TCGTTAAACCCGAGGATCTATACACATCGATGTTACGATTAGCGAGAAACACAAGTTCGGGTTTTTCAACCGAAATTTAC
>KF260531|A/duck/Yunnan/1282/2007|H11N9|2_992
ATGGTTTAGAAATGTCCTGAGCATTGCCCCTATAATGTTCTCAAACAAGATGGCAAGGCTAGGAAAGGGATACATGTTTG
>EF611987-Foot-and-mouth-disease-virus---type-O-polyprotein-gene,-complete-cds_3050
CGGGAACTGCAAGTACAGTGGTTCCTCAGCCACTAATGTGAGGGGTGACCTCCAAGTGCTGGCCCAGAGGGCTGCGAGAA
>FJ562094-Crimean-Congo-hemorrhagic-fever-virus-strain-YL04057-segment-M,-complete-sequence_5063
ATTGAAAGGCTAAATGGCAAAAAAGGTAAAAGTCAATTGTTTGATGGTGAAAGGCTTGCAGACAGGAAGATTGCTGAGCT
>AF075251-Everglades-virus,-complete-sequence_1830
GGTGGAACCGTATCACGGAAAAGTAGTCGTACCTGAGGGACATGCTATACCTGTCCAGGATTTTCAAGCTCTGAGTGAAA
>FJ562094-Crimean-Congo-hemorrhagic-fever-virus-strain-YL04057-segment-M,-complete-sequence_5124
ACAGGAAGATTGCTGAGCTTTTTTCTACTAAAATTCACATAGGTTAACAAACCAGACAAAGCTCTAGCTGCAGCAGCACC
>FJ562094-Crimean-Congo-hemorrhagic-fever-virus-strain-YL04057-segment-M,-complete-sequence_5246
GCTTAATCATCACTTCTTTTATTGCCTTCCTCTCTTTTTTTACTTCCAGTTGATTATGCTGCCTGACACTACTCCTGCCA
>FJ562094-Crimean-Congo-hemorrhagic-fever-virus-strain-YL04057-segment-M,-complete-sequence_5185
CTCTAGCTGCAGCAGCACCTGCCCAATCAACGCTGTCACATGGTTTGCTTAACAAAACATGGCTTAATCATCACTTCTTT
>EF611987-Foot-and-mouth-disease-virus---type-O-polyprotein-gene,-complete-cds_4697
TCAGGAGGTGATTGAACGGGTGGAGCTCCACGAGAAAGTGTCGAACCACCCAATCTTCAAACAAATTTCAATTCCTTCTC
>FV537078-Modified-Microbial-Nucleic-Acid_6466
GGTTTTGGATTAATTTGATAATATATATGATTTGGTTTTTGTGTATGGTTGTTATAGGTATTGGGGGTATTTATATATAG
>FJ562094-Crimean-Congo-hemorrhagic-fever-virus-strain-YL04057-segment-M,-complete-sequence_5002
TAGAGGACTGTTGAAATATAAGCACCTTAAGGACGAAGAGGAGGCTGGATACAAAAAAATCATTGAAAGGCTAAATGGCA
>FJ562095-Crimean-Congo-hemorrhagic-fever-virus-strain-YL04057-segment-L,-complete-sequence_5124
TGAACAGCGATGCATCCACTGATACACAGAGCATTGCTTCTGAAGTATCAGACAGGAGGTCCTACAGCTCAAGCAGAAGT
>LC042080|A/duck/Yamagata/061004/2014|H6N6|3_868
TGCTGATGGATGCCCTGAAATTAAACATTGAGGACCCTAGCCATGAGGGGGAGGGAATACCGCTTTACGATGCGATCAAG
>FJ562094-Crimean-Congo-hemorrhagic-fever-virus-strain-YL04057-segment-M,-complete-sequence_5297
GATTATGCTGCCTGACACTACTCCTGCCAAACTTCATTTAGACTTAACCTTGACTGCGTGCCGCCACTATATCTTTGAGA
>FJ562095-Crimean-Congo-hemorrhagic-fever-virus-strain-YL04057-segment-L,-complete-sequence_61
CCCTTGTTAAACCATGGACTTCTTGAGAAACCTTGACTGGACTCAGGTAATTGCTGGTCAATATGTGACCAACCCCAGGT
>FV537078-Modified-Microbial-Nucleic-Acid_6588
TTAAAAAAGTGATAGATAAGTTTTATTAGGAGTGTTTAGTAAGTGATTTAGTTAGGAGGATTTTTAGATGGGGTTTTGAT
>FV537080-Modified-Microbial-Nucleic-Acid_4636
TTTGATGGTTGTTTTATTTTTTATAGTTTAGGTGAAATGTATATGTGATTTTTGAATAGTTTAGAAGTTTTTGTTTGGTG
>AF041040-Pestivirus-type-1-polyprotein-gene,-complete-cds_5734
CGAAGAGCACAGCAGATCTGACTGAGATGGTCAAGAAGATTACCAGTATGAACAGGGGAGACTTTAAGCAAATAACTTTG
>FV537080-Modified-Microbial-Nucleic-Acid_4575
ATTTTTTTTAATTTAAATATTTGATTTAGGATAGAAAATATATTTTTTGTTGATTTTAATTTTTGATGGTTGTTTTATTT
>FV537080-Modified-Microbial-Nucleic-Acid_4819
TAAAATATAATTTTAGATTTTATGATATTAGAGTAAAGAATTGATTTTTAATTTTTAATTTTTGTTTTTTTGGTTTGAGG
>FJ562095-Crimean-Congo-hemorrhagic-fever-virus-strain-YL04057-segment-L,-complete-sequence_0
TCTCAAAGATATCAATCCCCCCTTTACCCACATTGACACAGGCAGCTCCAGTAGTGGTTTTCCCTTGTTAAACCATGGAC
>FV537080-Modified-Microbial-Nucleic-Acid_4758
GTTATAGTTAGTGTGTTAAAAAGTGGTAAGATGTAGTTGGTTAAGAGTTTTTTAGTGATGATAAAATATAATTTTAGATT
>FV537080-Modified-Microbial-Nucleic-Acid_4697
TAGAAGTTTTTGTTTGGTGATTTTGTTGATTAGTTTTTTAAATATTTTGTTTAGGTTGTTTGTTATAGTTAGTGTGTTAA
>FV537078-Modified-Microbial-Nucleic-Acid_6527
TGGGGGTATTTATATATAGATTATTGAAAGGGTTTGTTAAAATTATATGATTAGGTTTATATTAAAAAAGTGATAGATAA
>EF611987-Foot-and-mouth-disease-virus---type-O-polyprotein-gene,-complete-cds_3721
CCCCGTTGCTGTTGGCCGGGTTGGTCAAGGTCGCCTCGAGTTTCTTCCGGTCTACACCCGAAGAACTCGAGAGAGCYGAG
>AF041040-Pestivirus-type-1-polyprotein-gene,-complete-cds_4880
ACGTCATGGAATACCCATAATGTGTGGGACGTTGCTAGCTGATTTTGAAGAAAGGCATTACAAAAGGATTTTTATAAGGG
>FJ562095-Crimean-Congo-hemorrhagic-fever-virus-strain-YL04057-segment-L,-complete-sequence_5246
CCATTTGAGCTAAGGTCAGGCCTTGAAGTCTTCAATGACCCCTTTAATGACTATCAGCAGGCAATAACAGACATCTGCCA
>KM111294-African-swine-fever-virus-strain-Ken05/Tk1,-complete-genome_135359
AAATTCCTTTTCCGTGCGCGAATACAGGAGAATACTTCCATCGCCCTGCTGACAGGCCACAGCTCGAACGCCATTGCGCT
>FJ562094-Crimean-Congo-hemorrhagic-fever-virus-strain-YL04057-segment-M,-complete-sequence_4575
TTGTAGCAGCAGGATCAAGTCTTATGGCAAGGAAAATAGAGTTTGGGGCTGACAGTACATTCAAGGCCTTTTCATCAATG
>AF041040-Pestivirus-type-1-polyprotein-gene,-complete-cds_4758
TACGGCATGCCAAAAATCATGGCTATAATAAGGGCTAGCACACTGAGTAAGAACAGGCACTGTATAATATGTACTGTATG
>FJ562095-Crimean-Congo-hemorrhagic-fever-virus-strain-YL04057-segment-L,-complete-sequence_5307
CAATAACAGACATCTGCCAGTTTTCTGAGTATACACCAAACAAAGAAAGCATTTTGAAAGACTGCCTTCAAATCATAAGG
>AF041040-Pestivirus-type-1-polyprotein-gene,-complete-cds_4819
GTATAATATGTACTGTATGTGAAGGTCGTAATTGGAAAGGTGGCACCTGCCCAAAATGTGGACGTCATGGAATACCCATA
>FJ562094-Crimean-Congo-hemorrhagic-fever-virus-strain-YL04057-segment-M,-complete-sequence_4514
AGAATCCATGTAAATGAACCAGATGAATTCACAGTACATGTAAGAAGTAGCGACCCAGATGTTGTAGCAGCAGGATCAAG
>FJ562094-Crimean-Congo-hemorrhagic-fever-virus-strain-YL04057-segment-M,-complete-sequence_4453
AATTGCAAGTTTGACCTGCTCTGGGTGTTATGCCTGCAGCTCTGGCATCTCCTGCAAAGTTAGAATCCATGTAAATGAAC
>FJ562094-Crimean-Congo-hemorrhagic-fever-virus-strain-YL04057-segment-M,-complete-sequence_4636
CAAGGCCTTTTCATCAATGCCCAAGGACTCCTTATGCTTTTACATAGTAGAAAAGGATTACTGCAGCAGCTGCACCGACG
>AY261360-African-swine-fever-virus-isolate-Kenya-1950,-complete-genome_78019
TCATTTAAATTCAAAATCCACTAATAAAAAATGTATTTCCTAGTAGCGGATCATCGAGAGCATCATGTGATTCCTTTTCT
>FV537078-Modified-Microbial-Nucleic-Acid_6405
TAAAAGATAAGGTAAGTTAATTTGAAGAGATGTTTGGTTTTTGTGTAAGAAGGTTTTTTAGGGTTTTGGATTAATTTGAT
>FJ562094-Crimean-Congo-hemorrhagic-fever-virus-strain-YL04057-segment-M,-complete-sequence_4819
CAAGACAAGCTGCTGGCTAGAATCAGTTAAGGGTTTTTTCTATGGGCTCAAAAACATGCTGAGTGGCATCTTTGGAAATG
>FJ562094-Crimean-Congo-hemorrhagic-fever-virus-strain-YL04057-segment-M,-complete-sequence_4941
TGATATTTTTTTTCTTTTTTGGGTGGAGGCTTCTGTTTTGTCTCAAATGTTGCAGAAGAACTAGAGGACTGTTGAAATAT
>FJ562094-Crimean-Congo-hemorrhagic-fever-virus-strain-YL04057-segment-M,-complete-sequence_4880
AGTGGCATCTTTGGAAATGTTTTTTTAGGCATCCTCTTATTCCTTGCTCCTTTTGTACTACTGATATTTTTTTTCTTTTT
>FV537078-Modified-Microbial-Nucleic-Acid_6344
GTTTAGAGAGTAGAAAAGTTTAGGTTTTTTATTTATTTTTTGGGAGATTTTTTTGTATTTATAAAAGATAAGGTAAGTTA
>FJ562094-Crimean-Congo-hemorrhagic-fever-virus-strain-YL04057-segment-M,-complete-sequence_4697
TGCAGCAGCTGCACCGACGATGACACACAAAAGTGTGTCAACACGAAGCTTGACCATCCACAGAGCATACTCATTGAGCA
>FJ562095-Crimean-Congo-hemorrhagic-fever-virus-strain-YL04057-segment-L,-complete-sequence_5185
CTACAGCTCAAGCAGAAGTAGGATCCGAAGTATTTTCGGAAGGTACAATTCTCAGAAAAAACCATTTGAGCTAAGGTCAG
>AF041040-Pestivirus-type-1-polyprotein-gene,-complete-cds_4941
AAAAGGATTTTTATAAGGGAAGGTAACATCGATGGTCCTTTCAGACAAGAATATAATGGTTTTATACAATATACCGCTAG
>FJ562094-Crimean-Congo-hemorrhagic-fever-virus-strain-YL04057-segment-M,-complete-sequence_4758
AGAGCATACTCATTGAGCACAAAGGAACAATAATTGGCAAGCAAAATGACACTTGTTCGACCAAGACAAGCTGCTGGCTA
>FV537080-Modified-Microbial-Nucleic-Acid_9821
TAGTTTTTATTGATAGATTATTTTTTTTATTGGTGGTTGATTATTTAAGGGTTGGAGGGTTAGAAGTAGTTTGAGTTGTT
>FV537222-Modified-Microbial-Nucleic-Acid_7991
ATTTGGTTATGAAGAATTATAATTGGTGTAGAGTTATGGTTGGAATATTGTTATTATGAAGAGTGGAGTTGATGTTTTTT
>FV536940-Modified-Microbial-Nucleic-Acid_6039
TGGATTTGGTAATTAAAGATTGGTATTTGATATTAGATTTTATTGAAGTTTTGATTATTATTTGGTTTTTTAAGATATTA
>FV536940-Modified-Microbial-Nucleic-Acid_6161
TTTTTATTTTTATTATTTTTGTAAATGTAGATAAGATTTGGGTTTATTATAATTTTTATGTTATTATTTTTTATATGAAT
>FV536940-Modified-Microbial-Nucleic-Acid_6100
TTGGTTTTTTAAGATATTATAATATATTAGAATAATTTTTGGTGTAAGGTAGTAATATTTTTTTTTATTTTTATTATTTT
>FV536940-Modified-Microbial-Nucleic-Acid_5917
GATGTGTGTTTTATTTTTTAATTGTAAAAGTGTTAAGATTAAAGGTTTTATTATAGATATTATATTGTATATTTTATTAT
>FJ562095-Crimean-Congo-hemorrhagic-fever-virus-strain-YL04057-segment-L,-complete-sequence_10858
CAAGGTTGTCATAAAGGACAATCTCGAACAGGGTATGGAAGAGGAGATTGAGTTCTGCAACAACCTAACCAAAACTGTTT
>FV536940-Modified-Microbial-Nucleic-Acid_5978
ATATTGTATATTTTATTATTTATAATTGGGAAGAGTGAATTAATGAATGTTTATAAAGTGTTGGATTTGGTAATTAAAGA
>AF075251-Everglades-virus,-complete-sequence_10248
AACACCCAAATCAGCAAGGCCTACGTAATGAAATCAGAGGATTGCCTTGCGGATCATGCAGCAGCATATAAAGCACACAC
>FV536940-Modified-Microbial-Nucleic-Acid_6222
TATTATTTTTTATATGAATAATATAAGAGTTAGATTTAAATTTAGGTTTTTGTGAGTTTTTGATAATAGTTTTTATTTTT
>FV536940-Modified-Microbial-Nucleic-Acid_6344
GATTGATTTATGTATTTTTTTATGTTATTGAGTTTGTTTTGTTTATAAATATTTAAAATTTTATTTTTTTGGTTTTGAGT
>FV537222-Modified-Microbial-Nucleic-Acid_7808
GGGAAATATTATTGGAGGTTATTTAGTTTTATGGGGAATTGTGAAATTATGGTGGTTAGTGGAAAGGTGTTTTTTTGAGT
>AF075251-Everglades-virus,-complete-sequence_10126
CCATTAAGTGCTGTGGATCGCAGGAATGCACCCCGACCTATAGGCCCGATGAGCAGTGTAAAGTCTTTGCGGGGGTTTAC
>AF075251-Everglades-virus,-complete-sequence_10187
AGTCTTTGCGGGGGTTTACCCGTTTATGTGGGGAGGTGCATATTGCTTTTGCGATACCGAGAACACCCAAATCAGCAAGG
>FV537222-Modified-Microbial-Nucleic-Acid_7930
GGTGTTATTATATGGTTATTTAGAAGAGGGTATAGGAAGTGAAAGGGTATATGAAAGGAGGATTTGGTTATGAAGAATTA
>KY171381|A/duck/Vietnam/NCVD_2153/2012|H5N1|3_1159
TTAGCGATCTAAGACAATATGATAGTGATGAACCAGAGTCTAGATCACTAGCAAGCTGGGTCCAGAGTGAATTCAACAAG
>FV537222-Modified-Microbial-Nucleic-Acid_7869
GAAAGGTGTTTTTTTGAGTTAGTGGGAAAGGTTGTGGATTTTGGGTGTGGTAGAGGTGGTTGGTGTTATTATATGGTTAT
>FV536940-Modified-Microbial-Nucleic-Acid_6283
GATAATAGTTTTTATTTTTGTTTTGATTGTGAATTAGAAGAGAAAATATTTATATTATTGTGATTGATTTATGTATTTTT
>FV536940-Modified-Microbial-Nucleic-Acid_5856
TATATTTAATTAATTTTTGGTGGATTTTTTTAATGTAATGATGTAGAAATGTTTTTTTTAGGATGTGTGTTTTATTTTTT
>AF075251-Everglades-virus,-complete-sequence_10431
CTAACTGCAGGTCCGCTTTCCACGGCTTGGACACCCTTTGACCGAAAAATTGTGCAGTACGCCGGGGAGATCTATAACTA
>AF075251-Everglades-virus,-complete-sequence_10492
CCGGGGAGATCTATAACTATGATTTCCCCGAGTACGGGGCAGGACAGCCGGGAGCATTTGGGGACATACAACTCAGAACC
>AF075251-Everglades-virus,-complete-sequence_10370
CTCCACCGTGACCACTGTGTATGTGAATGGAGAAACTCCTGTGAACTTTAACGGAGTCAAACTAACTGCAGGTCCGCTTT
>FV537222-Modified-Microbial-Nucleic-Acid_8174
GGAAGATTGGTTGTATAGAGGATTGAAGGAATTTTGTATTAAAGTGTTATGTTTTTATATGTTTAAAGTGATTGAGAAGA
>FV537222-Modified-Microbial-Nucleic-Acid_8296
ATTTTTTTTTATGTAATTTTATTTATGAGATGTATTGGGTGAGTTATGTTTTAGGTAATATTGTTTATTTTGTTAATATG
>AF075251-Everglades-virus,-complete-sequence_10675
AATGGAAGAAAGATAAAGCTCCTTCCCTGAAATTTACTGCCCCTTTCGGATGCGAAATATACACAAACCCCATTCGCGCC
>AF075251-Everglades-virus,-complete-sequence_10553
GGACATACAACTCAGAACCGTTTCAAGCTCTGATCTGTATGCCAACACCAACTTAGTGCTGCAGCGGCCAAAAGCAGGAG
>FV537222-Modified-Microbial-Nucleic-Acid_8235
TTTAAAGTGATTGAGAAGATGGAAATATTTTAAAGGTGATATGGAGGTGGTTTTATAAGAAATTTTTTTTTATGTAATTT
>FV536940-Modified-Microbial-Nucleic-Acid_5673
TAAGGATTTTATTTGTTAGTATATGTTTTTTAATTTTGTTTGTTGTGGTTTTGGTTTTGAGAATTGGATGATTAAAGGTT
>EF117837-Foot-and-mouth-disease-virus---type-A-isolate-Lindholm-1.3,PAK3/2006,-complete-genome_3111
CTACAACTGGTGGTGGTAGAAGGGGTGACCTGGGACCTCTTGCGGCGCGGGTCGCCACACAGCTCCCCAGCTCTTTCAAC
>FV536940-Modified-Microbial-Nucleic-Acid_5734
AATTGGATGATTAAAGGTTTGGAAGAAAGAAAAGAATTTAGTTAATAGATGGATATTATTAATATTTATTATTGATAGAA
>FV536940-Modified-Microbial-Nucleic-Acid_5795
ATATTTATTATTGATAGAAGATTATTGATAAAGATAGATTTTGTTTTTTGATTAGTAAATTTATATTTAATTAATTTTTG
>FJ562095-Crimean-Congo-hemorrhagic-fever-virus-strain-YL04057-segment-L,-complete-sequence_10919
AACCTAACCAAAACTGTTTCAGAGAACCCGCTGCCTCTCAGCTGTTGGTCTGAAGTTCAAAATTATATTGAAGATATAGG
>AF075251-Everglades-virus,-complete-sequence_10309
CAGCATATAAAGCACACACAGCTTCAGTGCAGGCGCTCCTTAACATCACAGTAGGAGAACACTCCACCGTGACCACTGTG
>FV537222-Modified-Microbial-Nucleic-Acid_8113
GAGAGTTATTGTTAAGTGTTGAGGTAGAAGAATATTGTATTGTTTGTGTTTTGGAGATGGTGGAAGATTGGTTGTATAGA
>FV537222-Modified-Microbial-Nucleic-Acid_8052
AGTGGAGTTGATGTTTTTTATAGATTATTAGAAGTGAGTGATATATTGTTTTGTGATATTGGAGAGTTATTGTTAAGTGT
>KY171718|A/duck/Vietnam/NCVD_15A57/2015|H5N6|6_372
TCCTGCGATCCACAGGGCTGCAGGATGTTTGCTCTGAGCCAAGGGACAACACTCAGAGGAAAACATGCGAATGGAACCAT
>FV537222-Modified-Microbial-Nucleic-Acid_7747
GATATAGAAAAGAAGTTATTATTGAAGTTGATTGTTTTGTAGTAAAATATGTTAGGAGAGAGGGAAATATTATTGGAGGT
>EU743135|A/emu/NY/12716/1994|H5N9|4_1054
GATTCATAGAGGGAGGGTGGCAAGGAATGGTAGACGGTTGGTATGGATACCATCATAGCAACGAGCAGGGGAGTGGATAT
>FV537222-Modified-Microbial-Nucleic-Acid_7320
TGGTGGATAGTTGTTGGTATTATGAAAAATGTAGTGGTGGATGGGATTGTGGTTATTGATGTATTTGAATTTGAATGAAT
>EF149009-Foot-and-mouth-disease-virus---type-Asia-1-strain-Asia-1/Jiangsu/China/2005,-complete-genome_305
GGCCACACCGTGCGAGTTGTTCGCCTGGTGTGCTTCGGCTGTCACCAAGCGCCCGCCTTTCACCCCCCCCCCCCTAAGTT
>FV537222-Modified-Microbial-Nucleic-Acid_7259
TTTTTGTTATTATGTTTATATGGTGTTAGGTTGGTAAGTGGAAGTTATGTGATTTGTTTAGTGGTGGATAGTTGTTGGTA
>FV536940-Modified-Microbial-Nucleic-Acid_6832
TATGTTGTTATATTTTGGGTATAAATTTTAATGTAGTTTAGAAGAAATAAGATATGAGGTGGTTTAATATTATTATTTTT
>EU743135|A/emu/NY/12716/1994|H5N9|4_1426
AGCTGGGTAATGGTTGTTTCGAGTTTTATCACAAATGTGACAATGAGTGTATGGAAAGTGTAAAAAACGGAACATATAAC
>FV537222-Modified-Microbial-Nucleic-Acid_7381
TATTTGAATTTGAATGAATAATTTTAGTTATGTAGAAAAAAGTTGGATAGATTATATTGATTTTGGTATTAATGGTTGTG
>FV537222-Modified-Microbial-Nucleic-Acid_7442
TTTGGTATTAATGGTTGTGGTGGTTGTTAATTTATTAGTGAGAATTGTTAGAGAGGTTGGAATTTTGATTATAGTAGTAG
>AF075251-Everglades-virus,-complete-sequence_9943
CCGGCGCATACGAGCACGCGACCACGATGCCGAATCAAGCGGGGATCTCGTATAACACCATAGTCAACAGAGCAGGTTAT
>FV536940-Modified-Microbial-Nucleic-Acid_7015
TATAATTTGATGAGATGAAGTAATAAGGTTTATTTGAAGATAATAAGAAAAATTTAAAATAAAAGATTTAGTATATAGTG
>FV537222-Modified-Microbial-Nucleic-Acid_7137
GTGTTGTTTATTTTGGTTAGAGGTTTTTTTTTTGTGGATGTTGGTGTGTTAGTTTTTTTGTTGGTGGTTGGGTGTTGGGG
>AY261361-African-swine-fever-virus-isolate-Malawi-Lil-20/1-(1983),-complete-genome_82838
TGTCGAGCGGTTATCATGGCATTAAAAAAGCGAGTCTAATAAACCGCAGGGCATTAAAAAAGCGAGTCTAATAAACCGCA
>FV536940-Modified-Microbial-Nucleic-Acid_7076
AAAGATTTAGTATATAGTGAATATTGATATGTTTTTTTTTTTTTAAGAGGGAGATTATAATTAGGAAATTAGGTTTATTT
>FV536940-Modified-Microbial-Nucleic-Acid_6893
GTTTAATATTATTATTTTTAATTTATTTATTAGTATTTAAATTAGTTTTAATTTTTGATTATTTTAATTATGTATGTTTA
>FV537222-Modified-Microbial-Nucleic-Acid_7198
TGGTGGTTGGGTGTTGGGGTTAGGTGATTTTGATTGTGATTGTGATTGTAGTTGTTTTGTTTTTTTGTTATTATGTTTAT
>FJ562095-Crimean-Congo-hemorrhagic-fever-virus-strain-YL04057-segment-L,-complete-sequence_10736
AAGCATGCTCCTAGCGATGCTATAATGGAAGTAGAAAGTAAAAGTAGCTTACTACACAAGTTCCTCAAATCAGGAGGTGT
>FV536940-Modified-Microbial-Nucleic-Acid_6954
TTTTAATTATGTATGTTTAAAGGATTTGGGTTTTAAGTTTTTTTTAATTTATTAGAAAATTTATAATTTGATGAGATGAA
>EU267274-Peste-des-petits-ruminants-virus-strain-Ng76/1,-complete-genome_4514
CAAGGCTCCCCGAAACAGCGCCGACACAGCCACTCTCCCGGCGGGACGAGGCCGACTCCCCCAACAAACTCGCTCCGGGG
>FJ562095-Crimean-Congo-hemorrhagic-fever-virus-strain-YL04057-segment-L,-complete-sequence_10797
TCCTCAAATCAGGAGGTGTCAGGCAGCGGAACACTGAAGTGCTTTTTAGAGAAAAAATGAACAAGGTTGTCATAAAGGAC
>FV537222-Modified-Microbial-Nucleic-Acid_7625
TATGTGGATTTTTATTAAAAATATGGAGAAATTAGGTTTTAAGAGGGGTGGAGTTAAAGGATGTATGTTAGGGGAAGTTT
>AF075251-Everglades-virus,-complete-sequence_10065
ATACCAACAGTGAACCTGGAGTACGTTACCTGCCATTACAAAACAGGAATGGATTCACCGACCATTAAGTGCTGTGGATC
>FJ562093-Crimean-Congo-hemorrhagic-fever-virus-strain-YL04057-segment-S,-complete-sequence_1240
CCTGTGGCCAACCCTGATGATGCTGCCCAGGGATCTGGACACACCAAGTCCATTCTCAACCTTCGGACAAACACCGAGAC
>FV537222-Modified-Microbial-Nucleic-Acid_7686
TGTATGTTAGGGGAAGTTTGGAAGGAGAGATTTAATTATATGATGAAGGAAGAATTTATTAGATATAGAAAAGAAGTTAT
>FV536940-Modified-Microbial-Nucleic-Acid_6405
TATTTTTTTGGTTTTGAGTTATGAGATTTTTGGTGATGTTTTGTAATATTTTTATGATTTTTTTGTTTATGATATTGTAT
>FV536940-Modified-Microbial-Nucleic-Acid_6527
ATTTTAGGAGATTTGAGAGAGAATAAAGATTTATTGTATTTGGGATATGATATATGTAGAAATTTTTTTAAATTTTTTAT
>FV536940-Modified-Microbial-Nucleic-Acid_6466
TTTGTTTATGATATTGTATGTTTTAAATGATTTTTTTATGATATTATTTAATTTATTTGTTATTTTAGGAGATTTGAGAG
>FJ562093-Crimean-Congo-hemorrhagic-fever-virus-strain-YL04057-segment-S,-complete-sequence_1178
TGCACCCTGCTGTGCTGACAGCCGGCAGAATTAGTGAGATGGGTGTCTGCTTTGGGACAATCCCTGTGGCCAACCCTGAT
>FV536940-Modified-Microbial-Nucleic-Acid_6710
TTATTTGGTTGGTTATGTTTTAATTGTGTATATTTTATAGTTGAAATTAATTTTTTTGATATTATAGGATTGTTAAGGTG
>FV537222-Modified-Microbial-Nucleic-Acid_7503
ATTTTGATTATAGTAGTAGTAGTTATTTTATGGGAGAATGGTGTTAGTTTAGTGTGGAATGTAATGATAGTTATTGGTTT
>EF117837-Foot-and-mouth-disease-virus---type-A-isolate-Lindholm-1.3,PAK3/2006,-complete-genome_5978
CTTGCAAAGGACGGAGCCGAGACTTTCATCGTCGGCACTCACTCCGCAGGCGGTAGAGTGGAGTTGGATACTGTTCATGT
>FV536940-Modified-Microbial-Nucleic-Acid_6771
TTATAGGATTGTTAAGGTGATATTTAGGATAGATGATATTAGAGATAGATAATTTATGAGTTATGTTGTTATATTTTGGG
>FV536940-Modified-Microbial-Nucleic-Acid_6588
ATTTTTTTAAATTTTTTATATTGTTTTTAATGTAATTTTTAAGTTTAGATTGTTTGGATATATATATATTTTTTTTTTTG
>KY171405|A/duck/Vietnam/NCVD_2721/2013|H5N1|3_610
AATTTGAAATTATTGGAACCATGCGCAGACTTGCAGACCAAAGCCTCCCCCCGAACTTCTCCAGCCTTGAAAACTTTAGA
>FV536940-Modified-Microbial-Nucleic-Acid_6649
ATATATATTTTTTTTTTTGTTTTGTAAGTTAATTTTGATATTTTTAGTTAATTTTTTGTTTTTATTTGGTTGGTTATGTT
>FV537222-Modified-Microbial-Nucleic-Acid_7564
TAATGATAGTTATTGGTTTTTGTTATATTATGTGAGGAGGATGGTTTTTGTGTTTTTTTATTATGTGGATTTTTATTAAA
>AY261361-African-swine-fever-virus-isolate-Malawi-Lil-20/1-(1983),-complete-genome_122671
AGTCCATGGGTTAGGGAATTAATATACAGAACTATTTGTCGACATATACTGGCGGCCCCTTCGGTGGTATCTATGAGCTT
>KX979458|A/Eurasian_teal/Netherlands/1/2011|H3N8|4_882
GGTCAGATGCACCTATTGACACCTGTATTTCTGAATGTATCACTCCAAATGGAAGCATCCCAAATGACAAGCCCTTCCAA
>FV536940-Modified-Microbial-Nucleic-Acid_4697
TTAAATTTTGTTTTTGTTTTATTATTATATTTTGAGAAATTAGATGTTTTTGTTTTATTTATTTTGTTTGATTTGTAGGG
>KM594025-Rabies-virus-isolate-IP-5402/07,-complete-genome_11773
GGCACCCTCAAGAGGGTGTACAGATTAAGACTTCTGAAAGAAGCGACCTGAAAAAAACAAAATCCCAATTCATAACCTTT
>AF041040-Pestivirus-type-1-polyprotein-gene,-complete-cds_3538
TGGTTCTATCAGAACAAAGGGCCTCAGGGACCCAATATGGGGCAGGGGAAGTGGTCATGATGGGCAACTTGCTAACACAT
>FV536940-Modified-Microbial-Nucleic-Acid_4514
TTTGGTGGGTAATTAGGATTTGTGATATAAATGATTGATTTTTTTAATTGTTTGTGTATTTAGTTAAAGAAATTGGGTAA
>FJ562095-Crimean-Congo-hemorrhagic-fever-virus-strain-YL04057-segment-L,-complete-sequence_11163
TTCTCCTTTATGAGGAGGTGTTAATGAACTTAATCAGCCAGTGCAAGGCAGTGAAGGAACTCATCAACAGCACAGGACTC
>FV536940-Modified-Microbial-Nucleic-Acid_4636
TTTATATTGTTAATTGAGATAGAATTTTTTTAAGTTAGTAGTTAGGAAAGTATTTATTGTGTTAAATTTTGTTTTTGTTT
>FV536940-Modified-Microbial-Nucleic-Acid_4575
AGTTAAAGAAATTGGGTAAGTTATAAATTTTGTTAAGTTTTTTTGTAAAAATAGTTATGGATTTATATTGTTAATTGAGA
>AB983234|A/duck/Vietnam/LBM678/2014|H6N6|8_390
ACATCACACTGAAAGCAAATTTCAGTGTGATTTTCAATCGGCTGGAAACCCTAGTACTACTCAGGGCTTTCACAGATGAA
>FV536940-Modified-Microbial-Nucleic-Acid_4941
TATTTGTTGTTTTTTTGAGTGATATGAGATTTTTTTTTGTGTTATTGGAAAATTTGGAATTTTTGTTTTGATTATTGTTT
>FV536940-Modified-Microbial-Nucleic-Acid_4880
TTTTTGTTAATTAAAGTTGATATAATGTTTATTTGATAAGGAATTTTATTATTTAGAAGTTTATTTGTTGTTTTTTTGAG
>AB983232|A/duck/Vietnam/LBM678/2014|H6N6|6_130
ATATAAACATTTCAAACATGAATGAGGCCAGCCCAACAACAGCAATAGTAAACAATCACCCCCAGAATAATTTCACAAAC
>FV536940-Modified-Microbial-Nucleic-Acid_5002
TTTGTTTTGATTATTGTTTTGAGGTATTGAAGAGATTGATAGTTGAAATAAAGTTTTGAGTAGTTTATGTTTATTTTTAA
>FV536940-Modified-Microbial-Nucleic-Acid_4819
ATTATATTTGTGGTGATTTTGTGTGTTTGGGAGAATATTATGTTTTTTTTGGTTTGATTGATTTTTGTTAATTAAAGTTG
>FV536940-Modified-Microbial-Nucleic-Acid_4758
TTTTGTTTGATTTGTAGGGATTGAATTTTATATGATAGTTAAGGAATGTTTGGTTAGTGTTATTATATTTGTGGTGATTT
>FJ562095-Crimean-Congo-hemorrhagic-fever-virus-strain-YL04057-segment-L,-complete-sequence_11102
GATGTGAGGACTCTTGTATCTTATGTCAGCACTGAAACCATACCTAAGTTTCTGCTTGCATTTCTCCTTTATGAGGAGGT
>FV537222-Modified-Microbial-Nucleic-Acid_8906
AGTGATGTTTGAAGAATAGAATTAATGGAAGAATGTTTGGGAAGTTGTAGAGGATTTAAAGTTTTGGGAGATGGTGGATG
>FV536940-Modified-Microbial-Nucleic-Acid_4453
TGGTGAATGGATAAATATGTTATTTTTAGGAGTATTATTAAGGTTTATATGTTTTTTGATGTTTGGTGGGTAATTAGGAT
>FV536940-Modified-Microbial-Nucleic-Acid_4026
TTTTAGTTATGGTAGTATTAATATTGTTGTAAGTAGATTTTGTTTTGTTTATTAATGTTTTTGATTAAAAATAATATTTA
>FV536940-Modified-Microbial-Nucleic-Acid_3965
TGTATGATTTTTAAGATGTTGATGTAGTAATTTATATTTTTTGATAATTTATTTTTAATTGTTTTAGTTATGGTAGTATT
>EF101530-Bovine-viral-diarrhea-virus-1-strain-KE9,-complete-genome_10065
TTACCTGGGCACCATACCTGCTAGGAGGGTAAAGATCCACCCATACGAAGCCTACCTGAAACTGAAGGATTTATTAGAAG
>FV536940-Modified-Microbial-Nucleic-Acid_4087
TGATTAAAAATAATATTTAGATATTGATTTGAGGGTTTGTGATAATATTGTATTATTATAATGTATTTTTTTAGAGTAGA
>FV536940-Modified-Microbial-Nucleic-Acid_3782
GTAGTTATAGGGTTTTTTATATTTTTTATAAATATTTTTGATAAATTTAAGTAATTGAAATTTTTAATTGGTGTGGGAAT
>FV536940-Modified-Microbial-Nucleic-Acid_3721
TTGGAGAATTTTATTTGTTATTAAGTTATGTTTTATTATTTTTTTTAGATTGGTTAGTGATGTAGTTATAGGGTTTTTTA
>FV536940-Modified-Microbial-Nucleic-Acid_3904
AGATGTTATATTAGTAGTTAATGTTTTGTTGATGTTAAATTTAGTAGAAATAAGTAGTTGTTGTATGATTTTTAAGATGT
>FV536940-Modified-Microbial-Nucleic-Acid_3843
TTTTAATTGGTGTGGGAATTTGGGATGTAGTTATTAGTTAATTGAGATTATTGGATATTGGAGATGTTATATTAGTAGTT
>AF041040-Pestivirus-type-1-polyprotein-gene,-complete-cds_3294
ATACCAAGCGAGGGGCCTGTGGAAAAGACGGCGTGCACCTTCAACTACACAAGGACATTGAAAAATAAATATTTTGAGCC
>FV536940-Modified-Microbial-Nucleic-Acid_4331
GATTTATTGTTTTTTTGAATTATAGTTGTAATTTTTGTATTTGTTTTGTAGGTATTGAGAAATAGAAAGGGAATTGTTGT
>FV536940-Modified-Microbial-Nucleic-Acid_4270
ATAAATTTTTTTTTTGATTTTGTAAGGTAAATTAGGGTGGATTTTTTGAGTTATGGTAATTGATTTATTGTTTTTTTGAA
>FV536940-Modified-Microbial-Nucleic-Acid_4392
ATAGAAAGGGAATTGTTGTGATTGTTTAAGTTTTTTGATTATAATTTTTAATTTTGTTTTTTGGTGAATGGATAAATATG
>EF101530-Bovine-viral-diarrhea-virus-1-strain-KE9,-complete-genome_11895
CAAAGGTTACACATTACAAGGGAAACATTATGAACAACTTCAATTGCAGGCGAGAACTAGCCCAATCATGGGAGTAGGGA
>FV536940-Modified-Microbial-Nucleic-Acid_4209
TGAGTTTTAAGGTTTTAAGATTTATTTTGAGTTTGTTAAAATATAATTGAGTTTGTTTTGTATAAATTTTTTTTTTGATT
>FV536940-Modified-Microbial-Nucleic-Acid_4148
TGTATTTTTTTAGAGTAGATAAATAAGTGTGTATTTATAATGGTTTTTGTTGTTTTTAAGTTGAGTTTTAAGGTTTTAAG
>EF101530-Bovine-viral-diarrhea-virus-1-strain-KE9,-complete-genome_11712
AAGGACGGGTTTTGAAAAGTTGGCTAATCTAAACCTAAGCCTGTCCACACTAGGGATCTGGTCCAAACATACAAGCAAAA
>EF101530-Bovine-viral-diarrhea-virus-1-strain-KE9,-complete-genome_11529
AAAGGCTGTGGCTTTCAGTTTTTTATTGATGTACTCCTGGAATCCACTCGTGAGGAGGATCTGTCTCCTGGTTCTTTCAC
>FV537222-Modified-Microbial-Nucleic-Acid_8845
AATTTAGGATGTGTTTTTGGGAGGAATTTATTGGAAAAGTTAATAGTAATGTTGTTTTAGGAGTGATGTTTGAAGAATAG
>LC053488|A/duck/Vietnam/LBM798/2014|H3N6|8_325
CATGCCCAAACAGAAAGTGGCAGGCTCCCTTTGCGTCAGAATGGACCAAGCAATAATGGATAAGAACATCATACTGAAAG
>KM509055-Epizootic-hemorrhagic-disease-virus-2-strain-Ibaraki-BK13-segment-6,-complete-sequence_1134
GCTGCACCTTGGGATTCAGACGACGTGTTCATATTGCATTGTGTTGCACCACATCATGCGAATGAATCGTTCTTTATGGG
>CY028243|A/Eurasian_coot/Western_Australia/2727/1979|H6N2|4_882
TGCCTGTCAGACAGTAGCTGGAGCACTAAGGACAAACAAAACTTTCCAAAATGTTAGCCCTCTCTGGATTGGAGAATGTC
>CY028243|A/Eurasian_coot/Western_Australia/2727/1979|H6N2|4_1071
ATGGACAGGCATGATAGATGGATGGTATGGCTACCACCACGAGAACTCACAGGGATCAGGCTATGCAGCAGACAAAGAAA
>FV537222-Modified-Microbial-Nucleic-Acid_8479
TTTTTTTTAATTTTGATATTAGTAAGATTAAGAATTGAATTGAGAGGTTGAAGAAAGAATATAGTTTTATATGGTATTAG
>EF117837-Foot-and-mouth-disease-virus---type-A-isolate-Lindholm-1.3,PAK3/2006,-complete-genome_1952
AGCAGCATTGGAGCCTCACAGATCAAGGTGTATGCCAACATTGCCCCAACCTTCGTTCACGTGGCCGGCGAGCTCCCGTC
>KM509055-Epizootic-hemorrhagic-disease-virus-2-strain-Ibaraki-BK13-segment-6,-complete-sequence_1008
CAAATCAAACAAGCTATGAAAGAGGATCACGAAGCTATAGGAAGTGAGGAGACCAAGAGGATTCTTCCTAAAACTGCTAT
>FV537222-Modified-Microbial-Nucleic-Acid_8418
AAGGGATTTTAGTTTGAGGAAGATGTTAATTTGGGAAGTGGAATGTGGGTAGTAGGGAAGTTTTTTTTTAATTTTGATAT
>FV536940-Modified-Microbial-Nucleic-Acid_5490
ATTTTTAGTTTTTAATATAATTATTAATTGTTAATGATTTATTAGAATTTTTGAGTTTTATTATGTGTTTTGATGTATGT
>FV536940-Modified-Microbial-Nucleic-Acid_5551
TATGTGTTTTGATGTATGTGATGGTAGATAAAGTGGAGGTTAAGTTTTTTGATGTTTGTTATGGTATTTATTTATAATTG
>CY028243|A/Eurasian_coot/Western_Australia/2727/1979|H6N2|4_441
TACGAAAGCCTGTTCCTACAACAGTGGCTCATCTTTCTACAGAAACCTTTTGTGGATAATAAAAACAAAATCTGCTGCAT
>CY028243|A/Eurasian_coot/Western_Australia/2727/1979|H6N2|4_252
CATCTTGCTTGGAGACCAAATTTGGTCTTACATAGTGGAGAGACCTGGAGCCCAACATGGGATATGCTACCCAGGGGCAT
>FV536940-Modified-Microbial-Nucleic-Acid_5612
TGGTATTTATTTATAATTGTATTATAAAAGATTGTGTGTGTTTTTATGATTGGTTTGTATTTAAGGATTTTATTTGTTAG
>CY028243|A/Eurasian_coot/Western_Australia/2727/1979|H6N2|4_756
AGGAGAAACCTTAAATGTAGAATCCAATGGCAACTTGATAGCTCCTTGGTATGCTTACAAATTCATCAGTTCCAATAACA
>CY028243|A/Eurasian_coot/Western_Australia/2727/1979|H6N2|4_819
CATCAGTTCCAATAACAAGGGAGCTGTCTTCAAATCAAACCTTCCAATTGAAGATTGTGACACTGCCTGTCAGACAGTAG
>CY028243|A/Eurasian_coot/Western_Australia/2727/1979|H6N2|4_504
AACAAAATCTGCTGCATATCCAGTGATTAGGGGAACATACAATAATACTGGCTCCCAATCAATTCTATATTTCTGGGGTG
>FV537222-Modified-Microbial-Nucleic-Acid_8357
TGTTTATTTTGTTAATATGATAAGTTAGGTGTTTTTGGGGAGGATGGAAAAGAAAATATGGAAGGGATTTTAGTTTGAGG
>FV536940-Modified-Microbial-Nucleic-Acid_5429
ATGTTTAAATTATTGTTTAATTTTAATTTTATAAAGTAATTAAATTGAATTTTATAAAATGATTTTTAGTTTTTAATATA
>FV536940-Modified-Microbial-Nucleic-Acid_5185
TTTTGTTTGTTTAGTTTTTTTTTTTTTTAGATTATAAGAAATATTGAATTGTTTATTAGTTAAATAATTTTTTGTAAGGA
>FV536940-Modified-Microbial-Nucleic-Acid_5124
TTAAAGTTTTAGTAATTATTTGATAGGTATGTATTTTATATGTTATTTTAGTAAATAATTTTTTTGTTTGTTTAGTTTTT
>CY028245|A/Eurasian_coot/Western_Australia/2727/1979|H6N2|6_434
AACACTCAAATGGCACAATACATGATAGAATCCCTCATAGAACCCTTTTAATGAACGAATTGGGTGTTCCGTTTCACTTG
>FV537222-Modified-Microbial-Nucleic-Acid_8784
GTTAAATATGTTTTTAATGAGATTATGAATTGGTTGTGGGTTTTTTTAGTTTGTGATAAGAAATTTAGGATGTGTTTTTG
>AY261360-African-swine-fever-virus-isolate-Kenya-1950,-complete-genome_27572
TCTTTTGTTCATATATTTCATGAAGGTCAAATACATTGTTGAAGGAAATGGCGCACATGAGTCGCCACATATTAAGGTGG
>FJ562095-Crimean-Congo-hemorrhagic-fever-virus-strain-YL04057-segment-L,-complete-sequence_11041
GAGTGAACTCCTATGGAAATTTACGTTAGACACCAATGTGAGCACCACAAGTACCATCAAAGATGTGAGGACTCTTGTAT
>LC028096|A/duck/Vietnam/LBM74_c1/2011|H6N2|4_756
ACCAGGGGAAACTTTGAATGTAGAATCTAATGGGAATTTAATAGCCCCTTGGTATGCATACAGGTTTGTCAATAAAGATA
>FV536940-Modified-Microbial-Nucleic-Acid_5063
AGTTTATGTTTATTTTTAATTATTTTGTTTTTTTTAAAATATTTGTTTATTTTTGATGTAATTAAAGTTTTAGTAATTAT
>FV537222-Modified-Microbial-Nucleic-Acid_8723
TGGTTAATAATGAGTGTTTAAGGAAAAGGTGGATATAAAGGTTTTAGAGTTTTTAGAAGGAGTTAAATATGTTTTTAATG
>FV536940-Modified-Microbial-Nucleic-Acid_5368
ATGTGGATAGATATTATTTTATTTTTTTTTTATTGGGGATAGTGTTTTATTTTTTATATATATGTTTAAATTATTGTTTA
>FV537222-Modified-Microbial-Nucleic-Acid_8540
TAGTTTTATATGGTATTAGGATGTGAATTATTTTTATAGGATTTGGAATTATTATGGAAGTTATGAAGTGAAATTAATTG
>FJ562095-Crimean-Congo-hemorrhagic-fever-virus-strain-YL04057-segment-L,-complete-sequence_10980
ATTATATTGAAGATATAGGCTTCAACAATGTGCTTGTCAACATTGACAGAAACACAGTAAAGAGTGAACTCCTATGGAAA
>LC053484|A/duck/Vietnam/LBM798/2014|H3N6|4_504
TGGTTGACCAAATCAGGAAATGCATACCCAGTATTGAACGTGACCATGCCAAATAATGACAATTTTGATAAACTATACAT
>FV537222-Modified-Microbial-Nucleic-Acid_8601
TATGAAGTGAAATTAATTGGTTTAGTTAGTTTTTTTGTGAATGGGGTAGTTAGATTATTTTTAAAATTATGGGATATTAT
>FV537222-Modified-Microbial-Nucleic-Acid_8662
TAAAATTATGGGATATTATTATTAATGTGATTATGATGGTTATGATAGATATTATTTTTTTTGGTTAATAATGAGTGTTT
>FV536940-Modified-Microbial-Nucleic-Acid_5307
TAAATATATTTATTAATTTTTTTGGTTTGGTAGATTTGGGTGGTGTGTAATTAAGTATTTTATGTGGATAGATATTATTT
>FV536940-Modified-Microbial-Nucleic-Acid_5246
AAATAATTTTTTGTAAGGATATATTTTAATATATTATAAGGATTGAAATTTTTATTATTGATAAATATATTTATTAATTT
>FV537222-Modified-Microbial-Nucleic-Acid_4941
GTGTTTAAGATATTAGAAGGAGAAATTGGGGTAGTTATGTTAGATTATTTTATTGGAATGTTAGGTTTTTTTATTGTAGA
>AF075251-Everglades-virus,-complete-sequence_8601
CCAATAGCCATAGAGGCGGTGAAGAGCGATGGGCATGACGGCTACGTTAGACTCCAGACCTCCTCGCAGTATGGCCTGGA
>AF075251-Everglades-virus,-complete-sequence_8479
AAGCAGCTGTCACGTGCCCCGGAAGAAAAAGGAGATCCACCGAGGAGCTGTTTAAGGAGTATAAGCTGACGCGCCCCTAT
>AF075251-Everglades-virus,-complete-sequence_8540
TAAGCTGACGCGCCCCTATATGGCCAGATGCGTTAGGTGTGCCGTTGGGAGTTGCCATAGCCCAATAGCCATAGAGGCGG
>AF075251-Everglades-virus,-complete-sequence_8723
GTACGGGACTATTGAAGAGATACCACTACATCAAGTGTCACTTCATACGTCTCGTCCGTGCCACATTGTGGATGGGCATG
>FV537222-Modified-Microbial-Nucleic-Acid_5002
TAGGTTTTTTTATTGTAGATAAAAATGGAGATGTGATTGGATTGTATGGGAATGGTGTTATTATGTTTAATGGTTTATAT
>AF075251-Everglades-virus,-complete-sequence_8662
CCTCGCAGTATGGCCTGGACCCCTCCGGCAATCTAAAAAGCAGGACAATGAGGTATAACATGTACGGGACTATTGAAGAG
>CY034779|A/duck/Vietnam/NCVD06/2005|H5N1|3_1008
GGCGTGGAAGCAAGTGCTGGTAGAACTCCAGGATATTGAAAATGAGGAGAAAACCCCAAAAACAAAGAACATGAAAAAAA
>AF075251-Everglades-virus,-complete-sequence_8418
GCAGAGACGCTGGCCATGCTCAGTGCCAATGTTGACAACCCAGGCTATGATGAACTGTTGAAAGCAGCTGTCACGTGCCC
>EU267273-Peste-des-petits-ruminants-virus-strain-ICV89,-complete-genome_15677
TTTGACTTACACAGTAACCCGTTTATTAAGGGCCTATCCAAAGCTGAGAAACTGCTGGTGCGAACAAGCTCACTCAGGAG
>EU267273-Peste-des-petits-ruminants-virus-strain-ICV89,-complete-genome_15738
GAACAAGCTCACTCAGGAGAGAATGGTTGTTCACTATCGAGACGAAAGAAGTGAAAGAGTGGTTCAAATTGGTGGGTTAC
>AF075251-Everglades-virus,-complete-sequence_8235
CTAGGAGGTGTGAATGAAGGATCCAGAACAGCCCTTTCAGTTGTCATGTGGAACGAGAAGGGAGTCACAGTGAAGTATAC
>FV536940-Modified-Microbial-Nucleic-Acid_8662
TGGGTTAGTGATGTAAATTTTTTTTTTGGTATTAATTGGTAGAGTATAGGATATTAGTTTGGGTTTTAAGATTGTTGATG
>EF149009-Foot-and-mouth-disease-virus---type-Asia-1-strain-Asia-1/Jiangsu/China/2005,-complete-genome_4575
AACGGCCCAAGCAAGTATAAAGAAGCCAAGGAGTGGCTCGACAATGCACGGCAAGCGTGCCTGAAGAGTGGGAACGTCCA
>FV536940-Modified-Microbial-Nucleic-Acid_8601
TATATGATTTGATTTTTTTAAGATGGTTATAGGTGAAGAAGTTATTATTAATAGTTAAAAGTGGGTTAGTGATGTAAATT
>AF075251-Everglades-virus,-complete-sequence_8357
TCTGCTCGCAAATGTGACGTTCCCATGCGCCCAACCGCCGATTTGCTATGATCGGAAACCAGCAGAGACGCTGGCCATGC
>EF149009-Foot-and-mouth-disease-virus---type-Asia-1-strain-Asia-1/Jiangsu/China/2005,-complete-genome_4636
TGAAGAGTGGGAACGTCCACATTGCCAACTTGTGCAAAGTGGTTGCCCCGGCACCTAGCAAGTCGAGACCTGAACCCGTG
>FV537222-Modified-Microbial-Nucleic-Acid_5063
TATGTTTAATGGTTTATATATAAGTGTTATTGTGTAAGGAGAGAGAATGGAAGAATTGGTATTAGTTGGTTTTGAATTTG
>FV537222-Modified-Microbial-Nucleic-Acid_5368
TTGTTGATGTTATGTGTTATGTTATTTTTATATATAGGTTGATGTTTTTATATAGAGTTTTTAATTATAATTTGTTTATA
>FV537222-Modified-Microbial-Nucleic-Acid_5429
TAATTATAATTTGTTTATAATGGATGAAGTTTATTTTATGGATTTAGTGAGTATTGTAGTTAGAGGATATATAGTAATTA
>FV537222-Modified-Microbial-Nucleic-Acid_5307
AGAGGATTTTTTATTTGGTATTAAATTTTAGTAGTGTATAGAGAGTATAGTGGAAATGAGATTGTTGATGTTATGTGTTA
>AF075251-Everglades-virus,-complete-sequence_8906
CAATCCTGTAGGTAGAGAACTTTACACTCATCCGCCAGAACATGGAGCAGAGCAGGCATGTCAAGTCTACGCACATGACG
>AF075251-Everglades-virus,-complete-sequence_9089
TGGAACAAGTGCTCTAGTGGAATGCGAGTGCAGCGGTACAACGATCTCCAAGACCATTAATAAGACAAAGCAGTTCAGCC
>FV537222-Modified-Microbial-Nucleic-Acid_5490
AGAGGATATATAGTAATTAAGGTTGAATTGGGTGAAGTTGTTGTGATTTTTATGATGGTAATGTTATTTGGGATTTTTGA
>AF075251-Everglades-virus,-complete-sequence_8967
CAAGTCTACGCACATGACGCACAAAACAGAGGAGCTTACGTCGAAATGCACCTCCCGGGCTCAGAAGTGGACAGTAGCTT
>AF075251-Everglades-virus,-complete-sequence_9028
CAGAAGTGGACAGTAGCTTGGTGTCCTTGAGTAGCGGTTTAGTCTCTGTGACACCCCCTGCTGGAACAAGTGCTCTAGTG
>AF075251-Everglades-virus,-complete-sequence_8845
CTATGGAATTCAAGAAAGATTCGGTCACACACTCCTGCTCGGTGCCGTATGAGGTGAAATTCAATCCTGTAGGTAGAGAA
>FV537222-Modified-Microbial-Nucleic-Acid_5124
TTAGTTGGTTTTGAATTTGAAATGTTGAGGAAGAAATAGATTATTGTTTTTGATTTGTATTTTGGAGTAGGAAAGATATG
>CY034779|A/duck/Vietnam/NCVD06/2005|H5N1|3_252
AACGATAGCCTGGACTGTGGTGAACAGTATCTGCAACACCACAGGAGTTGAGAAACCTAAATTTCTCCCAGATTTGTATG
>AY261360-African-swine-fever-virus-isolate-Kenya-1950,-complete-genome_26474
AAGAGCACTAGGTTTAGTGTCGTCTTATGATAAAATCTAGGAACAAATGTTTTAATTATTTTGTTCAACGCCTGATGCAT
>KT338313|A/emperor_goose/Alaska/50/2014|H11N2|4_441
GATGGGGAGCAGTAAACCATGGTGCTGGTGTTTCCGCAGCCTGCAAATATGGAAGCAGTAACTCCTTCTTCAGGCATATG
>FV537222-Modified-Microbial-Nucleic-Acid_5246
ATTGAGGATGGTTGTGTTGGTATTTATTAGGGTTGTTGTTGTTGAGATGTTTGAGGTTTTGAGAGGATTTTTTATTTGGT
>AF075251-Everglades-virus,-complete-sequence_8784
CACATTGTGGATGGGCATGGTTACTTTTTGCTAGCGAGGTGTCCTGCAGGGGATTCCATAACTATGGAATTCAAGAAAGA
>FV537222-Modified-Microbial-Nucleic-Acid_5185
TTGGAGTAGGAAAGATATGTAAGATATTTTTTTAAATTATTAAGGAGGTTATTAATAAAAGATTGAGGATGGTTGTGTTG
>KT338313|A/emperor_goose/Alaska/50/2014|H11N2|4_504
CCTTCTTCAGGCATATGGTATGGTTGATCCACCAATCAGGGACATATCCTGTCATACAGAGGACATTCAACAACACCAAA
>EU267273-Peste-des-petits-ruminants-virus-strain-ICV89,-complete-genome_15311
TATATCCAGGGAGACTTCAATAAACACCTTAAAGCTCTAACACCTATTGAGAGAATCCTAGTAAATTGTGGTCTCTCGAT
>FV537222-Modified-Microbial-Nucleic-Acid_4453
GAAATTTTTAATTGATGAATGATTTTGGGGTATTATGGAAAATTTGGATGTTTAGGATGGTTTGTTTGGTGATAAGTGTT
>FV537222-Modified-Microbial-Nucleic-Acid_4514
TTGTTTGGTGATAAGTGTTTATATATTTTGGGTAATTTTTTTTTTGGTTATTGGATTTTGGATAATTTTTTAGTATATAA
>EU267273-Peste-des-petits-ruminants-virus-strain-ICV89,-complete-genome_14274
TAGTAGATCATTACTCGTGCTCTCTGACCTACCTTCGCCGAGGTTCCATTAAACAAATCAGGTTGAGAGTGGATCCCGGG
>MF630525|A/duck/Zhejiang/S4488/2014|H7N9|4_992
TGTCCCAGAGATTCCAAAGGGAAGAGGCCTATTTGGTGCCATAGCAGGTTTTATCGAAAATGGATGGGAAGGCTTAGTTG
>FJ562094-Crimean-Congo-hemorrhagic-fever-virus-strain-YL04057-segment-M,-complete-sequence_732
ACCCCACAGCCCCAGAGGCTTCCCCCAAGATTCAAACAACACAAAACCAACAGACTGTTATACCAGAGGCTACACCTATC
>FJ562093-Crimean-Congo-hemorrhagic-fever-virus-strain-YL04057-segment-S,-complete-sequence_496
TTAAGCCACAAAGTCCTCGCAGAGTACAAAGTCCCTGGTGAAATTGTTATGTCTGTCAAAGAAATGCTGTCAGATATGAT
>EU267273-Peste-des-petits-ruminants-virus-strain-ICV89,-complete-genome_14335
GTTGAGAGTGGATCCCGGGTTTGTATTCGAGGCGTTGACAGACATCGACATCAAACAGCCTTGCAAGGCTAAACTGGATG
>EU267273-Peste-des-petits-ruminants-virus-strain-ICV89,-complete-genome_14396
TGCAAGGCTAAACTGGATGTATCTGTTGTGGGGTTGACTGACTTCTCTCCCCCTTGGGACAACGTCGGTGACTTTCTAGG
>EU267273-Peste-des-petits-ruminants-virus-strain-ICV89,-complete-genome_14213
TACATCAAGGGAGAATCAATCCAATCCCCGTCTGGGACCTCATGGAACACTGGTCCCCTCGTAGTAGATCATTACTCGTG
>AF075251-Everglades-virus,-complete-sequence_7991
CGTCCTGGCCGCGCTCAAGACGAAGAAAGCATCTAAATATGATCTTGAGTACGCAGACGTGCCACAGAACATGCGGGCCG
>MF630527|A/duck/Zhejiang/S4488/2014|H7N9|6_0
ATGAATCCAAATCAGAAGAGTCTAGGCAGTTCAGCCACTGCTATCATAATAGGCGCAATCGCAGTACTCATAGGAATAGC
>EU267273-Peste-des-petits-ruminants-virus-strain-ICV89,-complete-genome_13786
TTATCATCGGCCCTCGGGCAAGTACCAGATGGGGGAGCTCCTCTACTCTTTACTCTCTAGGATGAGCAAAGGGGTATATA
>EU267273-Peste-des-petits-ruminants-virus-strain-ICV89,-complete-genome_13908
AATTCTGGCGAAGCGGTATCATTGAGCCGACTCATGGCCCGTCCCTAGATACACAGAACTTACATGTCACTGTCTGTGAC
>EU267273-Peste-des-petits-ruminants-virus-strain-ICV89,-complete-genome_14152
CAAAAGATGCCCCTCGATAATCGGGATGTCCCCTATAGAAAAATGTACTGTCCTCACACATTACATCAAGGGAGAATCAA
>MF630527|A/duck/Zhejiang/S4488/2014|H7N9|6_128
CTCACACTCACAACCTGAAACAACCAACACAAGCCAAATAATAATAAACAACTATTATAATGAAACAAACATAACCCAAA
>EU267273-Peste-des-petits-ruminants-virus-strain-ICV89,-complete-genome_14030
AATGATGAGCTAGACGATTACACGTATTTGCTCTGTGAAAGTGATGAGGACGTGGTCACAGACAGGTTCGATAACATTCA
>EU267273-Peste-des-petits-ruminants-virus-strain-ICV89,-complete-genome_14091
ACAGGTTCGATAACATTCAAGCCAAGCATCTCTGTGTATTGGCCGATTTATATTGCACCTCCAAAAGATGCCCCTCGATA
>EU267273-Peste-des-petits-ruminants-virus-strain-ICV89,-complete-genome_14518
CGGGGTCTCGAACTATGAAGTCCATGCTTATCGTAGGATTGGCCTGAATTCATCAGCATGTTATAAGGCTGTTGAAATCT
>AF075251-Everglades-virus,-complete-sequence_8113
GTTGGCACCATGGAGCGGTCCAATACGAGAACGGGCGCTTCACGGTACCCAGAGGAGTCGGGGCCAGAGGAGACAGTGGA
>EU267273-Peste-des-petits-ruminants-virus-strain-ICV89,-complete-genome_15067
AGGCTTCATAGGATATGCCATTCAATATTTTAGAGAGAGCCTGCTTGCCTATCCGAGATATAGCAACTTCATCTCCACTG
>EU267273-Peste-des-petits-ruminants-virus-strain-ICV89,-complete-genome_14884
AATCAGTAACATTCAAACCTCTAGTTTAGGTCTCATACACTCAGATATTGAGACACTCCCAAACAAAGATGCTGTTGAAA
>EU267273-Peste-des-petits-ruminants-virus-strain-ICV89,-complete-genome_14945
AACAAAGATGCTGTTGAAAAATTAGAAGAATTTGCCTCTATTCTATCCTTATCCCTAATTTTAGGGAAAATCGGCTCTAT
>FV536940-Modified-Microbial-Nucleic-Acid_8723
GGTTTTAAGATTGTTGATGTTGTTTTTTGTAGATAGATTTGGTTTGGTAGTTTTATAAGATTATTTATTTTTTGTGAGAT
>FV537222-Modified-Microbial-Nucleic-Acid_4880
GGTTTAAATGATTGTTGTGGAGTTAGGGAAAAATGTGAAAAATGTTTAGATTAAGTTTGGAGTGTTTAAGATATTAGAAG
>EU267273-Peste-des-petits-ruminants-virus-strain-ICV89,-complete-genome_15128
AGCAACTTCATCTCCACTGAGTGTTACCTTATTATGATAGGATTGAAAGCCAATCGGTTGATAAACCCGGAGGCAATTAA
>AF075251-Everglades-virus,-complete-sequence_8174
GGCCAGAGGAGACAGTGGACGACCCATTCTGGACAACCAGGGGCGGGTGGTCGCTATCGTGCTAGGAGGTGTGAATGAAG
>EU267273-Peste-des-petits-ruminants-virus-strain-ICV89,-complete-genome_14823
TGCTGTTCAACGGCAAACCCGAAGTAACTTGGGTGGGGACCACCGATTGCTATAAGTATATAATCAGTAACATTCAAACC
>FV537222-Modified-Microbial-Nucleic-Acid_4636
ATAAGAAGGGTGATATTATTATTGGTGTTTATAGAATTATGATTTGAGGTTTGTTTGGTAGTTATTAAGTTGGAGTTGGA
>FV537222-Modified-Microbial-Nucleic-Acid_4697
TTATTAAGTTGGAGTTGGAGTGATGGTAGAGGGGGTGTTTTATATATTATGGTATATTATTAAGGGAGTTGTTTTTATGA
>EU267273-Peste-des-petits-ruminants-virus-strain-ICV89,-complete-genome_14579
TATAAGGCTGTTGAAATCTCCACGTTAATCAAGTCATCATTAGAAGTCGGAGAGCATGGATTGTTTTTAGGGGAAGGTTC
>FV537222-Modified-Microbial-Nucleic-Acid_4575
ATAATTTTTTAGTATATAAAGAGAGGAGGTGTTTTTTGGGATATATTATTATTTAAGGAGTATAAGAAGGGTGATATTAT
>FV536940-Modified-Microbial-Nucleic-Acid_8784
TATTTATTTTTTGTGAGATTGGTTGGTATTTTTTGAAAGGTAAAGGATTTGGATAAGAGATATTATATTTATGAATTTTT
>FV537222-Modified-Microbial-Nucleic-Acid_4819
AGGATTGATTTTGTTATGGGGGGTTATGGAAATTTTAATATAAATGGAATGGATATGATGAGGTTTAAATGATTGTTGTG
>EU267273-Peste-des-petits-ruminants-virus-strain-ICV89,-complete-genome_14701
AAACTGTTATTACAACAGCGGGGTGACAGCGGAGGACAGAGCTGGACAGAGGGAAATATCCCCCTATCCTTCAGAGATGA
>FV537222-Modified-Microbial-Nucleic-Acid_4758
AAGGGAGTTGTTTTTATGAGTGGTGAGGGATGTTTGGATTTTTATTGGGGGAGTGTGAAAGAGGATTGATTTTGTTATGG
>FV537222-Modified-Microbial-Nucleic-Acid_5551
TGTTATTTGGGATTTTTGATTTTTTTTTAGAGTTTAATGTTTTTATTTTGGATATGTAAATAGAGATTTTAGATAGAGTT
>FV536940-Modified-Microbial-Nucleic-Acid_7747
ATAAATATTAGTATTAATTTAGTTTAGTTGGTTTATTAGAAAAGTATTATTATATGTTTTTTTTTAGTATATTTTGGGAT
>FV536940-Modified-Microbial-Nucleic-Acid_7686
GGATTTTGTTATTTTTGAATATGGTAAATATAGGGTTTTTTGTAGTTTGGTTATTGTTTAAATAAATATTAGTATTAATT
>AF075251-Everglades-virus,-complete-sequence_9699
TGCTTAACCCCTTACAGGCTAACACCCAACGCCAAGATGCCACTTTGCCTGGCTGTGCTTTGCTGCGCCCGTTCTGCCCG
>FV536940-Modified-Microbial-Nucleic-Acid_7808
TTTTAGTATATTTTGGGATAGATATTAAATTGAGGATATTGTGATTGTTTAGGTTTAGAAATTATATTGTTATTTTTTTA
>FV536940-Modified-Microbial-Nucleic-Acid_7564
ATTGTTTTTTGTATTGTATATTTTTATTAGTGATATATATTATATGATATTTTTTAGTAAGAAGTAATTTGTGATGGTTT
>FV537222-Modified-Microbial-Nucleic-Acid_6649
TAGGTGTGTTTTTTTTATTTATGTAAAGGAAGGGTATTGGTAAGATTGGTTTGGGAGGAGTAATTTTAGGAGTTGTTATA
>FV537222-Modified-Microbial-Nucleic-Acid_6588
GAGGAGTTATTGGATGTTTTTTAGATAATAGTTTTGATTGTATTATTGAGTGTGATGTTTTTAGGTGTGTTTTTTTTATT
>FV536940-Modified-Microbial-Nucleic-Acid_7625
AAGTAATTTGTGATGGTTTTTTGTGTATTTGTGTTATTTTTAGTTAGTGGAATTTGGTAAAGGATTTTGTTATTTTTGAA
>FV536940-Modified-Microbial-Nucleic-Acid_7869
TTATATTGTTATTTTTTTATTGTATTTTTAGAGGGTTAATGGTATTAATATTGTTTAATTTAATTATTGTATTTTAAGAA
>FV537222-Modified-Microbial-Nucleic-Acid_6283
AATGGTGTTTTGATGGATTTTGAATTAATATGATTTTTGAAGATAATAATGAAGTTGAAGTTATTATGAAGTTGGGTGAG
>FV537222-Modified-Microbial-Nucleic-Acid_6344
TATTATGAAGTTGGGTGAGAGAAAGATTTTAAGATTTAGGTGGGTAGATGTTAGAGTGTATTTAGATTATTAAGTTTTAA
>EU743138|A/emu/NY/12716/1994|H5N9|5_832
GGGGATCAGTGGCTCACAAATCATGCCTACCTGCTTGTGTGTACGGACTTGCTGTAGCCAGTGGATATGACTTTGAAAGA
>EU743138|A/emu/NY/12716/1994|H5N9|5_896
ATATGACTTTGAAAGAGAAGGATATTCCCTAGTCGGAATTGATCCTTTCCGTTTGCTTCAAAACAGCCAGGTCTTCAGTC
>FV537222-Modified-Microbial-Nucleic-Acid_6527
GGATATGATGTATGTGGTGGTGATTGTTGAAAAAGGAGGTTGAGTTTATAGGATGGTTTTTGAGGAGTTATTGGATGTTT
>FV536940-Modified-Microbial-Nucleic-Acid_7930
AATTATTGTATTTTAAGAATATGATGTTTGGTAGAAAATGGGTTGATTTAGGGAATTGTATATTTTATTAGGAGAATTGA
>FV537222-Modified-Microbial-Nucleic-Acid_6405
TTAGATTATTAAGTTTTAAAGTTTTTTAAAGATTTTGTATTGGGGAAATGATTATAAATTGGGTTTGTTGAGGTGTTTGG
>FV537222-Modified-Microbial-Nucleic-Acid_6466
GGTTTGTTGAGGTGTTTGGGAGAATGTTTGAATATTTTATGGTGAAAATTTGGGAGGTATTGGATATGATGTATGTGGTG
>FV537222-Modified-Microbial-Nucleic-Acid_6710
AATTTTAGGAGTTGTTATATTTTTTTGTTGGATGGTTGAAGTTTTAGGAATGAAAATAGTAGGTATGTTTTTGTTTTTTT
>FV536940-Modified-Microbial-Nucleic-Acid_7259
ATTATAGTATTTGTTTTAAGTGTATAGGGTAGTAAGTTTATTGTTTTTTGATATTTAGGAGTTTTATAAAGAATTATATA
>FV536940-Modified-Microbial-Nucleic-Acid_7198
TTATATAAGAATAATTTTTAGTATGTTATTAATAGGATTATTTGATAAATTTATAGAGTTAATTATAGTATTTGTTTTAA
>FV537222-Modified-Microbial-Nucleic-Acid_6954
GGGTATAGGTTAGAAGTTAGAGAGATGATTTTGGGAGTTGAGAGTTTTTTATTTGATTTGTGGTTGGTTATGGTATGGTT
>AF075251-Everglades-virus,-complete-sequence_9821
TAATCAACAGATGTTTTGGACCCAACTGCTGATCCCCTTGGCCGCCCTAATAGTGGTGACTCGCCTGCTCAAGTGCATGT
>FV537222-Modified-Microbial-Nucleic-Acid_7076
GTATTTAATTATGTTAGATTATATTAATATTTTGTTGATTTTAATAAATGTTTAAGTTAGTGTGTTGTTTATTTTGGTTA
>AF075251-Everglades-virus,-complete-sequence_9882
CGCCTGCTCAAGTGCATGTGCTGCGTTGTGCCTTTTTTAGTCGTGGCCGGCGCCGCAGGCGCCGGCGCATACGAGCACGC
>FV536940-Modified-Microbial-Nucleic-Acid_7137
TAGGAAATTAGGTTTATTTGATTAGATTGAAAGATTATTTGTAATTATATTTTTAGAAGAATTATATAAGAATAATTTTT
>FV537222-Modified-Microbial-Nucleic-Acid_7015
GGTTGGTTATGGTATGGTTGTTTTATGTTGTAATGATAGTTGTTTTTATTTTTTTGTTGAAGTATTTAATTATGTTAGAT
>FV536940-Modified-Microbial-Nucleic-Acid_7320
TTTTATAAAGAATTATATAAAGAGTTATATGATTTTTGTAAATTATTAATATTTTAGGGTTTATTGAGTTTGATTATATT
>FV537222-Modified-Microbial-Nucleic-Acid_6771
GGTATGTTTTTGTTTTTTTTGTTGTTTATGATTGTTTTGATTTTGGAGTTGGAAAAGTAGTGTTTATAGATTGATAATTA
>FV536940-Modified-Microbial-Nucleic-Acid_7503
TTAATTAATTTTTTGAATATTGGGTAGGTATTTTGATTGTAAATAGTTTTGGTTTTATTATATTGTTTTTTGTATTGTAT
>EU743140|A/emu/NY/12716/1994|H5N9|3_945
AAGACCTTTTTTGGCTGGAAAGAGCCCAATATTGTAAAACCACATGAAAAAGGCATAAATCCCAATTACCTCCTGGCGTG
>EU743140|A/emu/NY/12716/1994|H5N9|3_1008
AATTACCTCCTGGCGTGGAAGCAGATATTGGCAGAGCTCCAGGACATTGAAAATGAGGAGAAAATCCCAAAAACAAAGAA
>FV537222-Modified-Microbial-Nucleic-Acid_6832
GTTTATAGATTGATAATTAGTTTGTTGTGTTTTTGATTTGTGTGTTTATATTGGTTGGTGTTGTGGTTGTTAATGAAATG
>FV537222-Modified-Microbial-Nucleic-Acid_6893
TGTGGTTGTTAATGAAATGGGTTGGTTGGATAAGATTAAGAATGATATTGGTAGTTTGTTGGGGTATAGGTTAGAAGTTA
>FV536940-Modified-Microbial-Nucleic-Acid_7442
TAAGAAGGATGTTTATAATTTGATTGATATAATTATAATATAATATTTATTGTTTTTTTGGTTAATTAATTTTTTGAATA
>AF075251-Everglades-virus,-complete-sequence_9760
GCTGCGCCCGTTCTGCCCGAGCCGAAACTACCTGGGAGTCCTTGGACCACCTCTGGAATAATAATCAACAGATGTTTTGG
>FV536940-Modified-Microbial-Nucleic-Acid_7991
ATTTTATTAGGAGAATTGATGGTTAATTTATTGTTAGTAATTTTGATAAATTGGAGTATGATGTTTTTTTTAAGAGATAG
>AF075251-Everglades-virus,-complete-sequence_9455
GTCTGTTAGGAATTTTTCCGTCACAGCAAAAGGGTGGGAGTTCGTGTGGGGAAACCACCCGCCAAAAAGGTTTTGGGCAC
>FV536940-Modified-Microbial-Nucleic-Acid_8418
TTTTTATATGGGATATTGTGTATAATGTGTAATAAAAATTTTTATGGTAAGTTGAGTTGTAATGATGGATGGTGTTTGGA
>AF075251-Everglades-virus,-complete-sequence_9394
ATTTGACCACTCGCGAACTTGCTGACGAGCCCCATTACACTCACGAGCTCATATCCGAACCGTCTGTTAGGAATTTTTCC
>FV536940-Modified-Microbial-Nucleic-Acid_8479
ATGATGGATGGTGTTTGGATTGGGTGGTGTTTAAATATTGGTTATAAATATTGATGGTATTTTATTATTTTTATTTAATA
>AF075251-Everglades-virus,-complete-sequence_9516
CCAAAAAGGTTTTGGGCACAGGAAACAGCCCCTGGAAACCCACATGGACTACCGCACGAGGTGATAGTTCATTATTATCA
>FV537222-Modified-Microbial-Nucleic-Acid_5673
ATTGTTTGGTTTGTTTTAAGTGTGAAAATGGGAAATGAGATTGTTTTTTGTTTGTAATGGGTGGGGAAGAAGGTTATTTA
>FV536940-Modified-Microbial-Nucleic-Acid_8357
TTTATAGTAAGATGAATTAGAGATAGTGATTTTGTTTAGGAAGTATTGTTAAGGATAGGATTTTTTATATGGGATATTGT
>DQ376685|A/duck/Kingmen/E322/04|H6N2|7_384
AACTGGTGCACTCGCCAGTTGCATGGGTCTCATATACAACAGAATGGGAACGGTGACCTCAGAGGTAGCTTTAGGCCTGG
>AF075251-Everglades-virus,-complete-sequence_9333
CCGATGATAACCTTCGGGTTCCGATCGGTGTCACTGAAATTGCACCCTAAGTATCCCACCTATTTGACCACTCGCGAACT
>FJ562095-Crimean-Congo-hemorrhagic-fever-virus-strain-YL04057-segment-L,-complete-sequence_10675
AAGGATCAAATTCAAAACGGAGCTTCTCCTTAACTCATTAACACTGCTCCACTGTTTCCTGAAGCATGCTCCTAGCGATG
>FV536940-Modified-Microbial-Nucleic-Acid_8540
TTATTATTTTTATTTAATATTTTATTTATTTTTATTATTTTTTGTTTTGTAATTTTTTTAGTATATGATTTGATTTTTTT
>FV537222-Modified-Microbial-Nucleic-Acid_5612
AGAGATTTTAGATAGAGTTTGGAATATTGGATATGAATGGATAATTGAGTATGTTGGAAAGATTGTTTGGTTTGTTTTAA
>AF075251-Everglades-virus,-complete-sequence_9150
AAGACAAAGCAGTTCAGCCAGTGCACAAAGAAGGAGCAGTGCCGAGCATATCGCCTGCAGAATGATAAGTGGGTGTACAA
>KM580413-Bluetongue-virus-11-isolate-USA2011/TX-11-56803-3-VP1-protein-(VP1)-gene,-complete-cds_1488
ATGAAGAACTTCATAAGAAATACAATAGTGTTGAACTATATCAAACTAAAGGTTCAAGAGATGTACCAATCAAGGCCACA
>AF075251-Everglades-virus,-complete-sequence_9272
AAAATTACATGTCCCGTTTTTGCTGGCAGATGGTAAATGCACAGTGCCTTTGGCGCCAGAACCGATGATAACCTTCGGGT
>AF075251-Everglades-virus,-complete-sequence_9211
ATGATAAGTGGGTGTACAACTCAGACAAACTGCCCAAAGCAGCGGGAGCTACGCTAAAAGGAAAATTACATGTCCCGTTT
>KM580413-Bluetongue-virus-11-isolate-USA2011/TX-11-56803-3-VP1-protein-(VP1)-gene,-complete-cds_1550
GTACCAATCAAGGCCACAAGAACGATATACTCAATCAATCTTTCAGTGTTGGTACCGCAGCTGATTGTTACTTTGCCCTT
>FV536940-Modified-Microbial-Nucleic-Acid_8296
TTTTTTAATTTTAGTTATAGTGATGTATTTTTGATTGTAGTTTTTATTATTATTTTTTGGTTTTATAGTAAGATGAATTA
>FV536940-Modified-Microbial-Nucleic-Acid_8052
TGTTTTTTTTAAGAGATAGATTATATTTTAATAGTTTTGATTTTAAAATATAATGATTTTTGGAGTTGATATTTATTGAA
>FV537222-Modified-Microbial-Nucleic-Acid_6100
TGTTGAATGGTTTGGTGGTTTAATTATATTAGTTTGAGTGTGAGAAGGTGTATATTATGGATGGGGAATATAGGTTTAGA
>FV536940-Modified-Microbial-Nucleic-Acid_8113
GGAGTTGATATTTATTGAAAGTTTATAGTTTTTTGTTTTGTTGTATTTGTAATGAATTATGGGATAATTAGAGTTATTAT
>FV537222-Modified-Microbial-Nucleic-Acid_6039
GAGGATGATTTTAATTTTGTTTATTGGATAGAGGTTTGTATTATGTTAGATAATATTAATATGTTGAATGGTTTGGTGGT
>FJ562093-Crimean-Congo-hemorrhagic-fever-virus-strain-YL04057-segment-S,-complete-sequence_806
AAAAGACTGTGGAGGCTCTCAACGGGTACTTGAACAAACATAAGGATGAGGTTGATAAAGCAAGTGCCGACAGCATGATA
>DQ376685|A/duck/Kingmen/E322/04|H6N2|7_512
GACAGATGGTGGCAACCACCAACCCACTAATCAAGCATGAGAACAGAATGGTGCTGGCCAGCACCACGGCCAAAGCTATG
>FV537222-Modified-Microbial-Nucleic-Acid_6161
TGGGGAATATAGGTTTAGAGGGGAAGAATGGAAGAATTTTTTTGAATTTTTGAGAATAGTTGATTTATTAGTTTGGTTTG
>FV537222-Modified-Microbial-Nucleic-Acid_6222
GATTTATTAGTTTGGTTTGTTTATAAAGTGGTAGTAGTAGGAATATTATATTATGATTGGAAATGGTGTTTTGATGGATT
>FV537222-Modified-Microbial-Nucleic-Acid_5978
ATGTATAGGAAGAAATTTATTATAAGTTGGTGATGAGTATTGTTATGGAGGGTATATAAATGAGGATGATTTTAATTTTG
>FV536940-Modified-Microbial-Nucleic-Acid_8235
ATAATGTATTTTTTTGTTTGATATTTGATGGATTGTAAGGTATTATTTTATTGTATTTTTTTTTTTTAATTTTAGTTATA
>FV537222-Modified-Microbial-Nucleic-Acid_5795
GAATGATGATTGGGATTTTGTTATTATTATAGATATATTAGAAATGGGAGTTAATTTTAAGGTGAGTAGAGTGATTGATA
>FV537222-Modified-Microbial-Nucleic-Acid_5734
TGGGGAAGAAGGTTATTTAGTTGAATAGAAAGTTTTATGAGATAGAGTATTTTAAGTGTAAGAATGATGATTGGGATTTT
>AF075251-Everglades-virus,-complete-sequence_9577
TGATAGTTCATTATTATCATAGGTATCCTATGTCTACTATCACGGGTTTGTCAATTTGCGCTGCCATTGTTGCCGTTTCC
>AF075251-Everglades-virus,-complete-sequence_9638
TGCCATTGTTGCCGTTTCCATTGCAGCGTCTACCTGGCTGTTGTGTAGATCCAGAGCCTCGTGCTTAACCCCTTACAGGC
>FV536940-Modified-Microbial-Nucleic-Acid_8174
GGATAATTAGAGTTATTATATTGAAATTTGGTTTTTGGTAAAAAATTGATGGTTGGAAAGTATAATGTATTTTTTTGTTT
>FV537222-Modified-Microbial-Nucleic-Acid_5856
GTGAGTAGAGTGATTGATAGTTGTAAAAGTGTGAAATTTATTATTATTGAGGAAGGTGATGGAAGAGTTATTTTGGGGGA
>FV537222-Modified-Microbial-Nucleic-Acid_5917
GAAGAGTTATTTTGGGGGAATTTTTAGTTATTATGGTTGTTAGTGTTGTTTAGTGGAGAGGATGTATAGGAAGAAATTTA
>DQ989322-Foot-and-mouth-disease-virus---type-Asia-1-isolate-IND-139-02,-complete-genome_5411
CACGAGAAAGTGTCGAGCCACCCGATCTTTAAGCAAATCTCGATTCCTTCCCAAAAATCTGTGCTGTACTTTCTCATTGA
>FV537224-Modified-Microbial-Nucleic-Acid_610
TATTTTTTTAAGGAGTTTATGTAATTTATATATTTTTTTTTTTTAATTATTGAATGGATTTGATTGATTGTTATATGGAT
>LC050573|A/duck/Vietnam/LBM211/2012|H3N8|2_558
ACATTTCCAAAGAAAGAGAAGGGTGAGAGACAACATGACCAAGAAAATGGTCACACAGAGAACAATAGGGAAGAAAAAAC
>EU293111-Rabies-virus-isolate-8764THA,-complete-genome_7137
CTTGCCACTCTTTGATGCCCTGACTATGACGGACAATCTGAACAAGGTGTTCAAGAAGTTGATTGACAGAGTGACTGGGC
>FV537224-Modified-Microbial-Nucleic-Acid_671
GATTGATTGTTATATGGATATTTTTAGTTTAAGTGGTGTGGGTTTGTGTGTTGATTAAATTGTTATATTAAATGTTTTTT
>FV537224-Modified-Microbial-Nucleic-Acid_732
GTTATATTAAATGTTTTTTTTTTTTTTAGAGTATGGAATATTATTTTATTTTTTAATTGGTGTTTTGTTTTTTATTTATT
>GQ176118|A/fowl/Hampshire/PD378/1985|H10N4|6_0
ATGAATCCCAATCAAATGATTATAACCATTGGTAGTGCGAGCATTGTACTGACAACAATAGGATTACTCCTCCAAATAAC
>FJ621583-Reston-ebolavirus---Reston-strain-Reston08-A,-complete-genome_4453
CTTCTAAAGTGAGATACTTTATCATCAAAAAATGAGGCGCGGAGTGTTACCAACGGCTCCCCCAGCATATAATGATATTA
>FV537224-Modified-Microbial-Nucleic-Acid_549
TTAAATTAATTATAATATTATTTTTTATAAAATAGTGTTTTTTATTATAATGGTGTTTTTATATTTTTTTAAGGAGTTTA
>FV537224-Modified-Microbial-Nucleic-Acid_244
ATTATAGTTAGGGTTATGGTTGTGTGGGGTGATGTTTTGTTTTTGTTAATTTAGTTTATTTGGGGTATTATTGTAGATTG
>FV537224-Modified-Microbial-Nucleic-Acid_305
GGGGTATTATTGTAGATTGTATTTTTTGTAGAGTGGTATATTAAAGTGTGGTTTGATATTGGGTTTTGAGGTTAAAGTAT
>FV537224-Modified-Microbial-Nucleic-Acid_183
GGGTTGTGTATTTTTTTATGTGGGGTTTTTTTTAATTTTTAGTTTTTTTTTTTTGGTTAATATTATAGTTAGGGTTATGG
>DQ989323-Foot-and-mouth-disease-virus---type-Asia-1-isolate-IND-97-03,-complete-genome_2605
CAAAACTGGTGGTTCTGAACAAATCAAGGTTTACATGAATGCTGCGCCGACCCACGTGCACGTGGCAGGCGAACTGCCCT
>FV537224-Modified-Microbial-Nucleic-Acid_488
TTAATTTTTGGTGGTAGTATTAATTTGGTTTGATTTTTATTTTTAATAAATTTTATTTATATTAAATTAATTATAATATT
>EU293111-Rabies-virus-isolate-8764THA,-complete-genome_6222
CCTGATATCTCAGCTATGCCAGCTGTACATTGCCGGGGATCAAGTATTGTCCATGTGTGGAAACTCTGGTTATGAGGTCA
>FV537224-Modified-Microbial-Nucleic-Acid_366
GGTTTTGAGGTTAAAGTATGTGGGGTTTTTTTTTTGAGATGGTTTTGAGGGTTTATGTGGATTATTTTGTAGTTTTGGTT
>FV537224-Modified-Microbial-Nucleic-Acid_427
TTATTTTGTAGTTTTGGTTATTTAGTTTTTTTGGGGTTGAGTTGTAGGTAGTATTGTTTATTTAATTTTTGGTGGTAGTA
>FV537224-Modified-Microbial-Nucleic-Acid_793
GTTTTGTTTTTTATTTATTTATTTTTTTTAATTTATATTTTGTTTTAGATTGTGAGTATGTTTTTTGTTGTTATTTATTT
>GQ176118|A/fowl/Hampshire/PD378/1985|H10N4|6_126
ACCAACGAACAGCCCTGTTCGAACAACACAACAAATTATTACAATGAGACCTTTGTCAATGTCACAAACGTGCAGAACAA
>FV537224-Modified-Microbial-Nucleic-Acid_1281
GTAGTTATTATTGTTGATGGTTATGTGATTGAGATGTTTTTTGTTATTTTTAAATAGTTAGGTTTTGATTTTAGGGTTTT
>FV537224-Modified-Microbial-Nucleic-Acid_1220
TTGATATAGTATTTAGGAAGTGTAGTGATGTGGTGAAGTGGTTGTTTAAAGGTTTTATTATGTAGTTATTATTGTTGATG
>GQ176118|A/fowl/Hampshire/PD378/1985|H10N4|6_63
TTACTCCTCCAAATAACAAGCTTGTGCTCAATATGGTTCAGTCATTACAACCAGGTGACCCAAACCAACGAACAGCCCTG
>DQ989320-Foot-and-mouth-disease-virus---type-Asia-1-isolate-IND-182-02,-complete-genome_6875
TCTAACAAGGACCCTCGGCTAAACGAAGGCGTTGTCCTCGATGAAGTCATCTTCTCCAAGCACAAGGGAGACACAAAGAT
>FV537224-Modified-Microbial-Nucleic-Acid_1464
AGTTATTATTTGATTGTTTTTTTTTTGATTTTTTTTAGAGATGATGTTTATTATAGTTTTTTTGTTGGTTGTTGGTTTTA
>FV537224-Modified-Microbial-Nucleic-Acid_1342
GTTTTGATTTTAGGGTTTTTTTTTTTTTTTAGTTTTTTAATATTATTGGGTTTAATGATTTTTTTTTTTTTTATTATTTT
>FV537224-Modified-Microbial-Nucleic-Acid_1403
TTTTTTTTTTTATTATTTTGATTAGTTGAATTGTTAGATTGGTGAAGGTGTTTAGGGTGTAAGTTATTATTTGATTGTTT
>DQ989322-Foot-and-mouth-disease-virus---type-Asia-1-isolate-IND-139-02,-complete-genome_1080
AGGGGACTGGGGCTTCTTTAAAAGCGCCCAGTTTAAAAAGCTTCTACGCCTGAATAAGCGACCGGAGGCCGGCGCTTTTC
>FV537224-Modified-Microbial-Nucleic-Acid_976
AAATAAAGTAGTAGTTATATTTGTGTGTATGATTTTGTTAGGTAGGTGGTGTTGTGTATATTTTATTTAGTTTTTGGAGA
>FV537224-Modified-Microbial-Nucleic-Acid_1037
TTTATTTAGTTTTTGGAGAGATTTTGGTATGTTTAATTAATTTGTTTTGTTTATGATATGGGATTATTAGTGTTTTGTTG
>FV537224-Modified-Microbial-Nucleic-Acid_854
TTTTTGTTGTTATTTATTTTTTTTTTGTGTGGATTGATTAAGTGGTATGTTTTGTGGGAATTTAGTTGGTAGGTATAGTG
>FV537224-Modified-Microbial-Nucleic-Acid_915
TTAGTTGGTAGGTATAGTGGAATAGATGGTATTGGTTATTAATTTTAGGTTTTTATGGTGGAAATAAAGTAGTAGTTATA
>FV537224-Modified-Microbial-Nucleic-Acid_1098
GATTATTAGTGTTTTGTTGTTTTTTATGATTAGTTTTGTGAAATGGTTTGAATAGAATGGAATTTGTTGTTAGTTATATT
>FV537224-Modified-Microbial-Nucleic-Acid_1159
ATTTGTTGTTAGTTATATTATTTTGTTGAGGGTTTTTATTTTTGGATGTTTTTGTGGATTTTTGATATAGTATTTAGGAA
>FJ621583-Reston-ebolavirus---Reston-strain-Reston08-A,-complete-genome_5551
TAAAATTATAAAAGAATCAAGCAGAGGCAACAGACCCACAGCTTACGCCTAGATAACTAATATTAAGGAGTCCTTTAATC
>AF041040-Pestivirus-type-1-polyprotein-gene,-complete-cds_2684
CAAAAAACTTTTCGAGGGGCAAGGGCAAGAGGACACAGTCGAAATGGATGACAACTTTGAATTTGGACTCTGCCCATGCG
>FV537224-Modified-Microbial-Nucleic-Acid_122
TTTGGTATGGGGTTTTTTTTAATTTTTAGTTTTTTTTTTGGTTTATAGTTTTAGTTAAGTTGGGTTGTGTATTTTTTTAT
>EU871831|A/duck/LA/17G/1987|H3N8|5_896
TTACAACTTTGAGAAAGAAGGATATTCCCTAGTTGGAATAGATCCTTTCAAACTGCTCCAGAACAGTCAAGTTTTCAGCC
>GQ176120|A/fowl/Hampshire/PD378/1985|H10N4|4_819
AGAGGATTGGGAGTTCAATCAGAAGCATCAATAGACAATGGTTGTGAATCTAAATGTTTTTGGAGAGGAGGCTCCATAAA
>GQ176120|A/fowl/Hampshire/PD378/1985|H10N4|4_693
CCTCAGGTCAATGGACAAAGCGGGCGAATTGTTTTCCACTGGACATTAGTACAACCAGGCGATAATATCACTTTCTCACA
>GQ176120|A/fowl/Hampshire/PD378/1985|H10N4|4_756
AATATCACTTTCTCACACAATGGGGGTCTGATAGCACCAAGTCGAGTTAGCAAACTAGTTGGAAGAGGATTGGGAGTTCA
>GQ176120|A/fowl/Hampshire/PD378/1985|H10N4|4_1197
ACCAACACTGAGTTTGAGTCAATAGAGTCTGAGTTCAGTGAGATTGAACATCAGATTGGTAACGTCATTAATTGGACCAA
>FV537222-Modified-Microbial-Nucleic-Acid_10248
ATTTGTGTTATTTGGGTTGAAAATATTTATGTGGTAATTAATTAGGTTTGTTTAGTGATTGGAGAAGAGAAGTATGTGGA
>GQ176120|A/fowl/Hampshire/PD378/1985|H10N4|4_882
AGAGGAGGCTCCATAAACACAAAGCTCCCTTTCCAAAATTTGTCACCAAGGACAGTGGGTCAGTGTCCCAAATACGTGAA
>GQ176120|A/fowl/Hampshire/PD378/1985|H10N4|4_1071
ATGGTGGATGGTTGGTATGGTTTCAGACACCAAAATGCTCAGGGGACAGGCCAAGCCGCCGATTACAAGAGTACTCAGGC
>GQ176120|A/fowl/Hampshire/PD378/1985|H10N4|4_567
ATATGGGGAATCCATCACCCTTCCAGCACTCACGAGAAGAATGATCTATATGGGACACAATCACTATCTATATCAGTTGG
>FV537222-Modified-Microbial-Nucleic-Acid_9943
GTTTGGTGAAGTTATATGTGTAGATGTGGTTGTTGTTTTATTTTTATTGTAGAGATTTGAGATTGATGGTTAATGTTATT
>FV537222-Modified-Microbial-Nucleic-Acid_10004
ATTGATGGTTAATGTTATTTGTTTTGTTGTGTTTGTTAATTGGGTTTTTATAGGGTGTATTATTTGGTTGATTTATGTAA
>FV537222-Modified-Microbial-Nucleic-Acid_9882
GAGTTGATTGGATGTGTTAGGATTTTTTTAGGGGTTGGATGGAATGTGTGTGATATTGTTTGTTTGGTGAAGTTATATGT
>FJ621583-Reston-ebolavirus---Reston-strain-Reston08-A,-complete-genome_4148
CAAGATTTATTTAACAAGGCAAGCCACAACCTTAGACGGAACCTCAGCCAGACCATTGAACTATTAACGCTGTTGATGAT
>FV537222-Modified-Microbial-Nucleic-Acid_10187
TGATGTTTTATATTTTGGAAAGAGAGAGGATATTTGGTGTGGTAGTTTGATTGGTATATGAATTTGTGTTATTTGGGTTG
>GQ176120|A/fowl/Hampshire/PD378/1985|H10N4|4_378
AGCAAAATAAGCACTGGCTTCACTTATGGGTCTTCCATCAACTCAACTGGAACCACTAAAGCGTGCATGAGAAATGGAGG
>FV537222-Modified-Microbial-Nucleic-Acid_10065
ATTTGGTTGATTTATGTAAAAGGAGAATGGATGATGATGGAAGATATGTTTGTAGTTTGGAATAGAGTGTGGATTGAGGA
>FV537222-Modified-Microbial-Nucleic-Acid_10126
ATAGAGTGTGGATTGAGGAGAATGAGTGGATGGAAGATAAAATATTAGTTGAGAGGTGGAGTGATGTTTTATATTTTGGA
>FV537222-Modified-Microbial-Nucleic-Acid_10309
GAGAAGAGAAGTATGTGGATTATATGAGTTTTTTGAGGAGGTATGAAGATATTATTGTAGTGGAGGATATTGTTTTGTAA
>FV537222-Modified-Microbial-Nucleic-Acid_10736
ATTAGAGGTTAGAGGAGATTTTGTGTAAAAAAGTGTATGGTTTAATTTGGTTGAAGTTGTAAGTTAAGGGAAGGATTAGA
>FV537222-Modified-Microbial-Nucleic-Acid_10797
AGTTAAGGGAAGGATTAGAGGTTAGAGGAGATTTTGTGTTAAAAATATTAAAAGAAATAGTATATTGATATTTGGGATAG
>FV537222-Modified-Microbial-Nucleic-Acid_10614
TAATGTGTTATTTTGTGGAGAGTGTAGTTTGTGATAGTGTTTTAGGTGGATTGGGTTAATAAAGGTAAAATATTGTTTTA
>FV537222-Modified-Microbial-Nucleic-Acid_10675
AAGGTAAAATATTGTTTTATGTGGTTATAATTTTGGTTATGGTGTTAATTAGGGAGAAGGGATTAGAGGTTAGAGGAGAT
>FV537224-Modified-Microbial-Nucleic-Acid_61
GTGTAGAGTAGAAGATTTTTTAGTTTATTTTAGGTGTTAATATGTTGTTTTTTTTGGTGTTTTTGGTATGGGGTTTTTTT
>GQ176120|A/fowl/Hampshire/PD378/1985|H10N4|4_1512
GAGGAAGCTCTTTTGAATAGACTGAACATCAATTCAGTAAAACTTTTTTCGGGTTATAAAGACATCATCCTTTGGTTTAG
>DQ989323-Foot-and-mouth-disease-virus---type-Asia-1-isolate-IND-97-03,-complete-genome_4923
ACCCCGACCACTTCGACGGTTACAACCAGCAGACTGTCGTTGTGATGGACGATTTAGGCCAGAACCCTGACGGCAAGGAC
>FV537224-Modified-Microbial-Nucleic-Acid_0
AGATTTTGTGTTTTAGTATTATTAGTTATTTATGTTGGTGTATTGTGTTGTGTGGTTGGTTGTGTAGAGTAGAAGATTTT
>GQ176120|A/fowl/Hampshire/PD378/1985|H10N4|4_1449
ACTTGTGACGATTCGTGCATGGAGAGCATAAGGAACAACACCTATGACCATTCACAATACAGAGAGGAAGCTCTTTTGAA
>FV537222-Modified-Microbial-Nucleic-Acid_10370
GGAGGATATTGTTTTGTAAAAGATAGTATTATAGTTAGTTTAGTGTAAATAGGATTTATTGAGAATGGAAGTTAGGTTAG
>FV537222-Modified-Microbial-Nucleic-Acid_10431
AGAATGGAAGTTAGGTTAGATTAATGTTGTTATTGGAAGTTGAGTAGATGGTGTTGTTTGTGGTTTAATTTTAGGAGGAT
>E01149-cDNA-to-genomic-RNA-of-bovine-viral-diarrhea-virus_11590
GAAGGGGAAAGAATGAAAGCTTGCCTATAGGTTTGAGGCATAGAGTTTTGCTCCCACACACCAGTCCCCGTAAGTGTCTG
>E01149-cDNA-to-genomic-RNA-of-bovine-viral-diarrhea-virus_10492
CTCAACCCTGGAAAGCTATCAGAGCAACTAGACTAGAGAAGGGCATAAAAGAAACATCTATAATAACCAAATTGGCCTCC
>AF041040-Pestivirus-type-1-polyprotein-gene,-complete-cds_2745
TTTGGACTCTGCCCATGCGATGCCAAACCCATAGTAAGAGGGACTTACAATACAACACTGCTAAACGGACCAGCCTTCCA
>FV537222-Modified-Microbial-Nucleic-Acid_10553
ATTGTTTTGGAAGGAGGATTTTATGTGTTTTAGTTTTAAAGTTTAGTGTTAGATTATATTTTAATGTGTTATTTTGTGGA
>FJ621583-Reston-ebolavirus---Reston-strain-Reston08-A,-complete-genome_4209
TATTAACGCTGTTGATGATAATATATAATTAATGGTCATATTTGAATATGATAACATCTTGCTTCTTGTTCTGTCTTGTA
>FV537222-Modified-Microbial-Nucleic-Acid_10492
GGTTTAATTTTAGGAGGATTGGGTGATTAAAGTTGTGAGGTGATTTATGTAAGTTTTTAGAATTGTTTTGGAAGGAGGAT
>GQ176118|A/fowl/Hampshire/PD378/1985|H10N4|6_189
ACAAACGTGCAGAACAATTATACCACAATAACTGAGCCTTCGACCCCTCAGGTGATTTACTACTCCAGTGGAAAAGACCT
>GQ176118|A/fowl/Hampshire/PD378/1985|H10N4|6_567
TTGACAATAGGAATTACTGGTCCTGATGCTACTGCTGTTGCAGTATTGAAATACAATGGTATTATCACAGACACACTAAA
>GQ176118|A/fowl/Hampshire/PD378/1985|H10N4|6_630
ATCACAGACACACTAAAGAGCTGGAATGGCAACATTATGAGAACACAAGAGTCTGAATGCGTGTGTCAAGATGAGTTTTG
>FJ562094-Crimean-Congo-hemorrhagic-fever-virus-strain-YL04057-segment-M,-complete-sequence_244
CACTGCCACGGAGACAGCGTCAAGCATGACCACTAGCACGCCGGACACACAAGTAACCACAGACAATGGCTCTGGTGAAC
>FV536940-Modified-Microbial-Nucleic-Acid_1525
TAGTATTTTAGTTTTAATAGGTGGGTTTTTTATTAAAATATTATTTTTTAGTATTGTAGTGGTGTTGATTATTTTTGTTA
>FV536940-Modified-Microbial-Nucleic-Acid_1403
TTTTTATATTTGTGGTTTTTAATTGATAATTTTGAATTTAAATTGAATATTTTTTTTGATGTGGATTTAGTATTTATTGA
>FV536940-Modified-Microbial-Nucleic-Acid_1342
GTGTTGAATTAATGGTGATAGATTTAATGTTTTGTAGTAAGAAGATGAATTTAATTTTATTTTTTTATATTTGTGGTTTT
>FJ621583-Reston-ebolavirus---Reston-strain-Reston08-A,-complete-genome_5673
ATTATGAATTTGTTAGCTTATCGGTGCGAGATTCCCTTGAGAACCCGGCGGAGCTTCTACTATCTGCAGTAACCAGAGGA
>FV536940-Modified-Microbial-Nucleic-Acid_1464
TGGATTTAGTATTTATTGATAAGATTTTTTTTAGATTATATATTATGTAATTTTTAATATTTAGTATTTTAGTTTTAATA
>FV536940-Modified-Microbial-Nucleic-Acid_1586
GTGTTGATTATTTTTGTTATTTGTTTAATTTTGAGTTGTTTGATTATTTTTTTTTTTAGATAAGTTAATGAAGTATAAAA
>FV536940-Modified-Microbial-Nucleic-Acid_1708
TATATTAGTATGATGGTATTTAGATATAAAGTTTTTAAGAATATATATTTTTTTTTGTGGGTTGAGATTAATTATTTAAG
>EU293111-Rabies-virus-isolate-8764THA,-complete-genome_7564
AACACAAGAACGAAAATACTAGCTCAAGGAGACAACCAGGTTTTATGTCCGACATATATGTTGTCACCTGGGCTATCCAG
>FJ562094-Crimean-Congo-hemorrhagic-fever-virus-strain-YL04057-segment-M,-complete-sequence_183
CACAAGCCATCCCGACGCCACCAGTCACCTCAAACAGCACAACTCCAGGTCCATCAACAGACACTGCCACGGAGACAGCG
>FV536940-Modified-Microbial-Nucleic-Acid_1769
TTGAGATTAATTATTTAAGGTGGTTTATGGTGATTTGTGTATAGATTAATTATTATATATAGGTGTTTTGATGTTATTAT
>LC050574|A/duck/Vietnam/LBM211/2012|H3N8|3_1197
GATGAACCGRAGACTAGATCGTTAGCAAGCTGGATTCAGAGTGAATTCAACAAGGCATGTGAATTGACAGACTCAAGCTG
>GQ176118|A/fowl/Hampshire/PD378/1985|H10N4|6_504
AGTAACAGTCGGTTTGAGTCTGTAGCTTGGTCTGCCACCGCATGCAGCGATGGGCCCGGCTGGTTGACAATAGGAATTAC
>FV536940-Modified-Microbial-Nucleic-Acid_1647
AAGTTAATGAAGTATAAAAAATTATAAAATTTAGATTAGTGATATTTTAAGATTTAGATGATATATTAGTATGATGGTAT
>FV537224-Modified-Microbial-Nucleic-Acid_2196
AGTTTTTGTGTTTATTTTTTTTTTGAATATTTGTTGTTGATTGAAAGGAGTGGTGTTTGTTATGGTTATTGTGGTTATAT
>AY261360-African-swine-fever-virus-isolate-Kenya-1950,-complete-genome_27999
TCCCCACTCGGTGAACAGTCTTATCAAATCGTGGTTATTTTCTTTTATGGCCATAATTAATGCCACATCAAGATGAAGTT
>DQ989318-Foot-and-mouth-disease-virus---type-Asia-1-isolate-IND-61-02,-complete-genome_8091
CCAGGGTCTCTTTGAGATTCCAAGCTACAGTTCACTCTACCTGCGATGGGTGAACGCCGTGTGCGGTGACGCATAATCCC
>FJ562094-Crimean-Congo-hemorrhagic-fever-virus-strain-YL04057-segment-M,-complete-sequence_427
CTCGACAAATCCAGATGCCATCACCCCGAGTATCACCATATTGAGTGCATCAAATACTAGCTTGCCCATATCATCAGTGC
>KM111294-African-swine-fever-virus-strain-Ken05/Tk1,-complete-genome_104676
TACGTTAATATGACCGCTGGGTTGGTATTCCTCCCGTGGTTTCAAAGCAAAGGTAATCATCATCGCGCCCGGATCGTCGG
>FV536940-Modified-Microbial-Nucleic-Acid_854
GAATGATATATATTTAGTAGTTTGGATATGGGGAATTTTGGTGTAAATGTTATTTTAGATATAAGAATATTGTTTTTTAT
>FJ621583-Reston-ebolavirus---Reston-strain-Reston08-A,-complete-genome_7015
GGAACTGTCCAAGGAAAAATTGGCTTCCACCCACCCACCAACAACTCCGAACTGGTTCCAACGGATTCCTCTCCAGTGGT
>LC050575|A/duck/Vietnam/LBM211/2012|H3N8|4_1240
AGATCGAAAAGGAGTTTTCCGAAGTGGAAGGAAGAATTCAGGATCTTGAGAAATATGTTGAAGACACAAAGATAGATCTC
>GQ176118|A/fowl/Hampshire/PD378/1985|H10N4|6_819
CATTTTGAAGAGTGTTCCTGTTATCCAAGTGGGGAAAGTATCGAATGTGTATGTAGAGACAATTGGAGAGGGAGTAATAG
>GQ176118|A/fowl/Hampshire/PD378/1985|H10N4|6_882
TGGAGAGGGAGTAATAGACCGTGGATAAGATTCAACAGTGACCTTGATTACCAAATTGGCTATGTGTGTAGCGGGGTGTT
>FJ621583-Reston-ebolavirus---Reston-strain-Reston08-A,-complete-genome_6039
ACATGGGGTCAGGGTATCAACTTCTCCAATTGCCTCGGGGACGTTTTCGTCAAACTTCGCTCTTAGTATGGGTAATCATC
>FV536940-Modified-Microbial-Nucleic-Acid_1159
ATTGTTTTTAGTTATTGAATATTTGGAAGGGAATAATTTTAATTTTTTTTGTTTTGGTATATAATTATTATTAATATTGG
>FV536940-Modified-Microbial-Nucleic-Acid_1098
TTTTGGGTTTTTTATTAAATAATGGGATTATTAGATTTTTTAGTTTATTAGATTGTGATGGATTGTTTTTAGTTATTGAA
>FV536940-Modified-Microbial-Nucleic-Acid_1281
ATAGTATTATATTTTTTGATTTTTTATTTATAAATAATTGTTGTGAATTTGTGGGTAGGTAGTGTTGAATTAATGGTGAT
>FV536940-Modified-Microbial-Nucleic-Acid_1220
TAATTATTATTAATATTGGAGTTGTAAAAGGATATTGAATATTTTAAAGTTTGTTGATATAATAGTATTATATTTTTTGA
>FV536940-Modified-Microbial-Nucleic-Acid_915
TAAGAATATTGTTTTTTATTATTATATTGATTGTTATTGAGATAAGGTGTGAATGTTTTATTATAATTTTTTTTATTTGT
>FJ621583-Reston-ebolavirus---Reston-strain-Reston08-A,-complete-genome_5734
ATCTGCAGTAACCAGAGGAGAAGTTCAACCTAGTCAAAACTAAACCAAGCAATATTCTGGATGCTCTATAGTCTATTCTA
>FV536940-Modified-Microbial-Nucleic-Acid_1037
TTATGATTGGTTGTTTTGTTGATTATGTATTTGTATGAATTTAAGTTTTTTATTTATGTGGTTTTGGGTTTTTTATTAAA
>FV536940-Modified-Microbial-Nucleic-Acid_976
TATAATTTTTTTTATTTGTTTGTTTATGTTTGATTTTATATTTGAGTGTATTAATTTGATGTTATGATTGGTTGTTTTGT
>FV536940-Modified-Microbial-Nucleic-Acid_1830
GGTGTTTTGATGTTATTATATTTTTTTTTAATTTTATGATTGTTTTATTTTGTTTAGTTATTAAAAAAGGGAATTTTTTG
>FJ562093-Crimean-Congo-hemorrhagic-fever-virus-strain-YL04057-segment-S,-complete-sequence_1426
TCCCTTGTCGGCAAACAGTCTCCATTCCAAAATGCCTACAATGTCAAAGGCAACGCCACCAGTGCCAACATCATCTGAAG
>KM111294-African-swine-fever-virus-strain-Ken05/Tk1,-complete-genome_106506
TTATTAAATATGGCGGTTTATGCGAAGGACCTTGATAATAACAAAGAGTTAAACCAAAAATTGATCAACGATCAGCTTAA
>FV536940-Modified-Microbial-Nucleic-Acid_2135
TGTTGTTTATGTGGGTGTTTATGATGGATTTTAAATGTTTATTTGATTGAAATTGATTGATTTAAATAAAGGGTAAAAAG
>FV537224-Modified-Microbial-Nucleic-Acid_1952
TATGGAGATGTGTTTTATGTTTTTTATTTATTATTTTTTAAAATTTTGGATTTTTTATAGTTTTTTGGGTGTTTTTTTAT
>FJ562094-Crimean-Congo-hemorrhagic-fever-virus-strain-YL04057-segment-M,-complete-sequence_610
AGCATCAGCAACGACCGCAGCCAAAGAGATTACAACTAAAAATAGCCCGCCAACAGCCGGAAATGACACAATGATCACAT
>FJ562094-Crimean-Congo-hemorrhagic-fever-virus-strain-YL04057-segment-M,-complete-sequence_549
AAAATGCACACCATCTCTCCAGAAGTCTTCTCTCAGCAGTAAGTACAGAGACGGGTCAAATAGCATCAGCAACGACCGCA
>FJ562094-Crimean-Congo-hemorrhagic-fever-virus-strain-YL04057-segment-M,-complete-sequence_671
AATGACACAATGATCACATCAGCTCCAAACGGCAATACACGCAACACTCCAGAACAGGCCAACCCCACAGCCCCAGAGGC
>GQ176118|A/fowl/Hampshire/PD378/1985|H10N4|6_252
TCCAGTGGAAAAGACCTATGCCCGGTGAGAGGATGGGCACCTTTGAGCAAAGACAATGGGATTAGAATTGGGTCCAGGGG
>FV537224-Modified-Microbial-Nucleic-Acid_1891
AATTTTTTAGGTTTTTTTTTTTTTTTTTTTATTATGTTGTAGATGTAGGTGTTGTATTTTTTATGGAGATGTGTTTTATG
>FV537224-Modified-Microbial-Nucleic-Acid_1525
TTGTTGGTTGTTGGTTTTATTATTTTTATGATTTTGTGTTGGTATGTGAGTTTGATGATGGATTGTGTTAAATGTTGATG
>FV537224-Modified-Microbial-Nucleic-Acid_1586
ATTGTGTTAAATGTTGATGTTTTTTATTTAGTAGTTTAAGAATTTTTGTTTTATTTTTGAGGTTAGTTTTGGTGATGTGT
>EU871833|A/duck/LA/17G/1987|H3N8|3_1323
ATTGCAAGTATGAGGAGAAATTATTTTACAGCGGAAGTTTCTCATTGCAGGGCAACAGAATACATAATGAAGGGAGTATA
>FV536940-Modified-Microbial-Nucleic-Acid_2196
TTAAATAAAGGGTAAAAAGTTTAGGATTTATTATTAAAAATTTTGTTATAAGATTATTGATATTGTTATTTGAGTTTATA
>FV537224-Modified-Microbial-Nucleic-Acid_1769
TTTTTTTTGAGTTTTTTTTATTTAGTTAGTGGTTTTTATTGAGGAATTTGAGAGTTTTAAATTTTAGGAAGTGGGTTTTT
>FV537224-Modified-Microbial-Nucleic-Acid_1830
TTTTAGGAAGTGGGTTTTTAGTTATATGAATTAGATGGTTTTGTTGTTTTTAGTTTTGTTGAATTTTTTAGGTTTTTTTT
>FV537224-Modified-Microbial-Nucleic-Acid_1647
GTTAGTTTTGGTGATGTGTGTGTTTTAGTTTGTGGTATTATTAGTGTAAATTTTTTTTTTAGGTTTTGTTTTAATTTTTT
>FV537224-Modified-Microbial-Nucleic-Acid_1708
GGTTTTGTTTTAATTTTTTTTAAGATGTATTTGAGTTTTTGTAGTTTTAAGTTTTTAATTTTTTTTTTTGAGTTTTTTTT
>FV537224-Modified-Microbial-Nucleic-Acid_2013
TTTTTGGGTGTTTTTTTATTGGTTTTGTTTTTTAAATATTGTTTTTAGGGTGGTATTATTGTTGATTTTTTTAATAAATT
>GQ176118|A/fowl/Hampshire/PD378/1985|H10N4|6_441
GTAAAAGACAGAAGCCCTTTTCGCACACTAATGAGTTGCCCGATAGGAGTTGCCCCTTCCCCTAGTAACAGTCGGTTTGA
>FJ562094-Crimean-Congo-hemorrhagic-fever-virus-strain-YL04057-segment-M,-complete-sequence_0
TCTCAAAGAAATACTTGCGGCACGTCAGTACGTAAGTGTTAACTTTGAGTGTGTGTAAAGAGCAGCTTGTGATCAACATG
>FV536940-Modified-Microbial-Nucleic-Acid_2013
GAAGTAAGTTGTAATTTATAAATTTTTTGAATATTTTGGGATGTGATAGTGTATTAGATAAGATTTTGTATGTATGTTTT
>FV536940-Modified-Microbial-Nucleic-Acid_1952
AAGAGGTTTTGAGATAATTTTTTAAAATTTTGTTGGTGAAGATAAGGATTTTGAGTGGGAAGAAGTAAGTTGTAATTTAT
>FV536940-Modified-Microbial-Nucleic-Acid_1891
TAAAAAAGGGAATTTTTTGAAGTTATATTAATTTATAAGATAATTTATATAAGATGTGATTAAGAGGTTTTGAGATAATT
>FJ562094-Crimean-Congo-hemorrhagic-fever-virus-strain-YL04057-segment-M,-complete-sequence_488
TTGCCCATATCATCAGTGCATGCAAGCCCATCACCCAGCTCCAGTGAAGAACCAACACCGCAAAATGCACACCATCTCTC
>FJ562094-Crimean-Congo-hemorrhagic-fever-virus-strain-YL04057-segment-M,-complete-sequence_61
GCAGCTTGTGATCAACATGTTATTCCACTTTAAATTTATGTTGCTGATTAATTTTATTCTTTGTCATCTCCTTTGGGGGG
>FJ562094-Crimean-Congo-hemorrhagic-fever-virus-strain-YL04057-segment-M,-complete-sequence_122
TGTCATCTCCTTTGGGGGGGTGGTGGAGTCACCGGTGGGGTCGAAACAAACTCCAGCTCAACACAAGCCATCCCGACGCC
>DQ989319-Foot-and-mouth-disease-virus---type-Asia-1-isolate-IND-423-01,-complete-genome_5838
GGCACAAGGCGTGTGATGACGTGAACTCCGAGCCCGCCAACCCTGTGGAGGAACAACCACAAGCTGAAGGACCCTACGCC
>FJ621583-Reston-ebolavirus---Reston-strain-Reston08-A,-complete-genome_5612
ATTAAGGAGTCCTTTAATCGAATTTTCCAGTCTTAAGTAATAATCATTTCTTTTGTAATTAATTATGAATTTGTTAGCTT
>FV537224-Modified-Microbial-Nucleic-Acid_2074
TTGATTTTTTTAATAAATTTTTTTTGGGAATATATTTTGGGTTTTTTATTGTGGGTTAAAAAAGTTTATAGTTAGTTTGT
>FV536940-Modified-Microbial-Nucleic-Acid_2074
GATTTTGTATGTATGTTTTGATGTATTGGATATGAGATTAGATAATAAATTTATTATTGTATGTTGTTTATGTGGGTGTT
>GQ176118|A/fowl/Hampshire/PD378/1985|H10N4|6_315
AGAATTGGGTCCAGGGGAGAGGTATTTGTCATACGGGAGCCTTGCATATCATGTTCCATTAATGAATGCAGAACTTTTTT
>KM111295-African-swine-fever-virus-strain-Ken06.Bus,-complete-genome_33184
CAAATATTACGACCAAGTTAAAGACTGCCATGATATCTTGCCGCTGATCCAAAATTCGGAAACATTCGAAAGATGTCATG
>DQ989319-Foot-and-mouth-disease-virus---type-Asia-1-isolate-IND-423-01,-complete-genome_6448
GAAAGGCACCCCCGTCGTTGGCGTGATCAACAACGCCGACGTCGGGAGACTAATTTTCTCTGGTGAGGCCCTTACCTACA
>GQ176118|A/fowl/Hampshire/PD378/1985|H10N4|6_378
GAATGCAGAACTTTTTTCTTGACCCAGGGTGCTCTCCTTAATGACAAACACTCGAATGGGACAGTAAAAGACAGAAGCCC
>FV537224-Modified-Microbial-Nucleic-Acid_2135
AAGTTTATAGTTAGTTTGTGGTTTTATTGAGGATGTATTTGATTTTTTTTGGAGGTTTTGGAGTTTTTGTGTTTATTTTT
>FV536940-Modified-Microbial-Nucleic-Acid_2623
TTTTAATATTGATAAGTTGAGTAGTATTGTTTGTTGGTATATTAGATTGGTGTTGATTTTTTTATTTTTTATTTTGAAGT
>EF101530-Bovine-viral-diarrhea-virus-1-strain-KE9,-complete-genome_1525
GACCGAGATAGTGACCTAAATATAGTAACACAAGCTAGGGACAGCCCCACTCCATTGACAGGTTGCAAGAAAGGCAAGAA
>EF101530-Bovine-viral-diarrhea-virus-1-strain-KE9,-complete-genome_4026
TATCCTCAGCTTAGTAGCCGGGGTGTTCCTTATACGAAGTCTTAAACATCTGGGTGAGATCGAGACCCCTGAGCTGACAA
>KM594026-Rabies-virus-isolate-IP-512/09,-complete-genome_7808
GAGATGGGCTAGAGTCTCCTGTATCTCCAACGACCAGATAGTCAATCTCGCTAACACAATGTCAACAGTATCAACCAATG
>FV536940-Modified-Microbial-Nucleic-Acid_2562
TGATATGTAGATGATATATTTTGTTATAATTATTTGTTTTTGTTTTTAATTGAAATTTATTTTTTAATATTGATAAGTTG
>MF146196|A/Eurasian_wigeon/Netherlands/2/2009|H12N5|4_186
GATCCTATGTAGCACAGAACTGGGGTCACCCCTAGTGCTTGACGATTGTTCTCTGGAGGGCTTGATCCTGGGCAATCCCA
>FJ562095-Crimean-Congo-hemorrhagic-fever-virus-strain-YL04057-segment-L,-complete-sequence_11956
GACAAGTAAGACTATTTGCATCATGCCATTTGCTGACATTAAAACTTTCAAACAAATCAACTGCTCTGCATTTCCCACAG
>KX977926|A/Eurasian_wigeon/Netherlands/1/2009|H5N2|6_378
TTATGTGTCATGCAGTCCCAATAAATGTTATCAGTTTGCACTTGGGCAGGGAACCACACTAGATAACAAACACTCAAATG
>FJ562095-Crimean-Congo-hemorrhagic-fever-virus-strain-YL04057-segment-L,-complete-sequence_11895
ACTGGGATTCAGATTGAACATGCTCTCTGTATGAGTTATTAATAGCTTTCAATGTCTTGAGGACAAGTAAGACTATTTGC
>FJ562095-Crimean-Congo-hemorrhagic-fever-virus-strain-YL04057-segment-L,-complete-sequence_11712
TAGAAGATTTGATTCTGATGTTGACGGGTAAGGCAGTCAAACCTAGTAATGTGACACAAATTGCACGTGAAGATGAGCAG
>EF101530-Bovine-viral-diarrhea-virus-1-strain-KE9,-complete-genome_5002
GTGCAATATGCCGCTAGGGGGCAATTGTTCCTGAGGAATTTACCCATACTGGCAACCAAAGTAAAAATGCTTATGGTAGG
>EF101530-Bovine-viral-diarrhea-virus-1-strain-KE9,-complete-genome_5246
CGGTGAGATTCCCAACAGCATTGCTAAAGGTGAGGAGGGGACTGGAAACCGGTTGGGCTTACACACATCAAGGTGGTATA
>FV536940-Modified-Microbial-Nucleic-Acid_2684
TTATTTTTTATTTTGAAGTTTAAATTATTATTATTTATGTTGATATATTTAGAAATTTTATTAAGGATATTATTTGGTAA
>FJ562095-Crimean-Congo-hemorrhagic-fever-virus-strain-YL04057-segment-L,-complete-sequence_11834
ACAGTGATAGACTTGCCTGACAGGGAAGCAGAAGCTCTCAAAACAGGTAATCTTGGCTTCAACTGGGATTCAGATTGAAC
>EF101530-Bovine-viral-diarrhea-virus-1-strain-KE9,-complete-genome_4697
TAATAAAGCATAAGGTTAGGAACCAGACCGTAGCTAGCTGGTATGGGGAGGAAGAAGTCTACGGCCTGCCAAAAGTAGTG
>LC028152|A/duck/Vietnam/LBM553/2013|H3N8|4_0
GCAGGGGATACTTTCATTAATCATGAAGACCGTTATTGCTTTAAGCTACATTTTCTGCCTGGCCTTCGGTCAGGACATTC
>FJ562095-Crimean-Congo-hemorrhagic-fever-virus-strain-YL04057-segment-L,-complete-sequence_11773
TGCACGTGAAGATGAGCAGTGCCAAGAGCAAATAAGCTTAGACGATCTAATGGCAAGTGACACAGTGATAGACTTGCCTG
>MF146196|A/Eurasian_wigeon/Netherlands/2/2009|H12N5|4_434
GGAATGTCACCTATACTGGAACAAGCAAAGCCTGCAATAACACCTCAAATCAAGGATCATTCTATAGGAGCATGAGATGG
>FV536940-Modified-Microbial-Nucleic-Acid_2501
ATAGGTAGTTTAGTATTAATATTATTAATATTAGTAATTTTTTTGATATAATAATTATTTTTGATATGTAGATGATATAT
>MF147661|A/European_herring_gull/Netherlands/1/2015|H11N9|8_378
GAATGGACCAGGCAATAATGAATAAAAACATCATATTGAAAGCAAACTTCAGTGTGATCTTCGATCGGCTGGAGACCCTA
>AF075251-Everglades-virus,-complete-sequence_11041
AGTTCAGGCTCCAAATATGCACGTCATTTGTTACGTGCAAAGGAGATTGTCACCCCCCGAAAGATCATATTGTGACACAT
>AB753184|A/Eurasian_Woodcock/Vietnam/8/2007|H5N2|3_1403
TTTATTGAATGCCTCCTGTGCAGCCATGGATGACTTCCAACTAATCCCAATGATAAGTAAATGCAGAACCAAAGAAGGAA
>AF041040-Pestivirus-type-1-polyprotein-gene,-complete-cds_3111
ATTGGCAAGTGTAGGTTGAAGAACGAGACTGGCTACAGATTCGTGGATGGTACCTCTTGCAACAGAGAAGGTGTGGCCAT
>LC028077|A/duck/Vietnam/LBM48/2011|H3N2|1_1116
AAGAGCAACAGCCATTCTAAGAAAAGCAACCAGAAGGCTGGTCCAATTGATAGTAAGCGGAAGAGACGAGCAGTCAATCG
>KM374059-Newcastle-disease-virus-strain-pigeon/Guangxi/1015/2013,-complete-genome_13786
ACACTTTTCTCGAATGAGATGAACCCCCCACAGCGACATTTTGGGCCGACCCCAACACAGTTTCTAAATTCGGTAGTCTA
>AY261360-African-swine-fever-virus-isolate-Kenya-1950,-complete-genome_27877
TTATGATGCAATAAACTGATGAAAATGTCCTTTTTATCTAAACCATCTTTAGCTCCTAACTTTCGACACAACTCCTGAGT
>KM111294-African-swine-fever-virus-strain-Ken05/Tk1,-complete-genome_102053
ATGGTATTTCGTAAAATCTCTTTCCCTATTTTTAGATCTTCCTCATGACGGTCCAAAATCCGTTTTATTATTTCATTATT
>MF146196|A/Eurasian_wigeon/Netherlands/2/2009|H12N5|4_806
TAATTGCACCTGAATATGGCCACCTAATTACTGGAAAATCACATGGGAGAATACTTAAAAACGACCTGCCAATAGGCCAA
>LC050584|A/duck/Vietnam/LBM491/2013|H6N6|5_504
CCCAGAATGTGCTCTCTAATGCAAGGATCAACTCTCCCAAGGAGATCTGGAGCAGCTGGTGCAGCAGTGAAGGGTGTCGG
>MF146196|A/Eurasian_wigeon/Netherlands/2/2009|H12N5|4_620
ACGAGCAGGTGAAGCTCTACAAGAATCCCGACAGCCTCTCATCGGTCACAACGGATGAAATTAATAGGAGTTTCAGACCT
>AF075251-Everglades-virus,-complete-sequence_10919
CAAATCAGGCAAGTGTGCAGTCCATGTACCATCAGGGACTGCCACCCTAAAAGAAGCATCAGTCGAGTTAGCCGAGCAAG
>MF146196|A/Eurasian_wigeon/Netherlands/2/2009|H12N5|4_1488
CATGGACACAATTAAGAACGGGACTTATAACCACCAGGACTACGAAGAAGAGAGCAAACTTGAGCGGCAAAGGATTAATG
>KX978726|A/Eurasian_wigeon/Netherlands/6/2007|H1N1|8_630
CTTGGGGAATCCGTGATGAGAACGGGGGACCTCCACTTCCTCCAAAGCAGAAACGCTACATGGCGAGACGAGTTGAGTCA
>MF146196|A/Eurasian_wigeon/Netherlands/2/2009|H12N5|4_930
CAAACCGTTTCAGAATACCAGCAAACATTACATTGGGAAATGCCCTAGATATATACCATCGAACAGTTTGAAGCTGGCAA
>MF146196|A/Eurasian_wigeon/Netherlands/2/2009|H12N5|4_992
ACAGTTTGAAGCTGGCAATAGGGCTCAGAAACGTTCCCCAGGCCCAAGATCGAGGGCTTTTTGGAGCAATCGCTGGATTC
>EF101530-Bovine-viral-diarrhea-virus-1-strain-KE9,-complete-genome_6100
TATCACTGCGCTACTCCTGAGCAGTTGGCTGTAATAGGGAAAATTCATAGATTTTCTGAGAGCATAAGGGTGGTTGCCAT
>FV536940-Modified-Microbial-Nucleic-Acid_3172
AGTGTTAGGTATTTTAAGTTTATAGATTGATTGATTAAGAGTAAGATTTTTTTATATATGATAATGAAGAGTTTTGGTTA
>FV536940-Modified-Microbial-Nucleic-Acid_3111
TTTGATTATAAAGTTGGTATTTTATATTTTTTGTAATATATTTTTTAGTTATTGTTTTTAAAGTGTTAGGTATTTTAAGT
>FV536940-Modified-Microbial-Nucleic-Acid_3294
TTTTATTGGATAAAAGTTTATTGAGTATTAGGAATTGATTATAATTATGGTTAGATAGTTTAGATATTAATTTAGGTTGT
>FV536940-Modified-Microbial-Nucleic-Acid_3233
TAATGAAGAGTTTTGGTTAAATTTATTGAATATGTTTTAGGGGATATAAGATTGTTTTTTTTTTTATTGGATAAAAGTTT
>FV536940-Modified-Microbial-Nucleic-Acid_2989
GATATTTGATTTTTTATTAGTGTTTGAGTTGATGTAAGGTATTTTAATGGATGAGTGTTTTTTATTTATTTGGTTTAATT
>EF101530-Bovine-viral-diarrhea-virus-1-strain-KE9,-complete-genome_8723
ACAACCTCACAGAGATAAAACCAGTTGCAAAACTAGAAGGACTCGTGGAGCACTACTACAAAGGTGTCACAGCAAGGATA
>FV536940-Modified-Microbial-Nucleic-Acid_3050
TTATTTATTTGGTTTAATTGTGAATTTTGTGGTATGAAAAATTAATTGTATATAGTATTTTTTTGATTATAAAGTTGGTA
>EF101530-Bovine-viral-diarrhea-virus-1-strain-KE9,-complete-genome_9211
CAACCAGAAGTACAAGTGGACACATCAGAGGTTGGGATCACTCTAGTTGGAAAGGCAGCCTTGATGACAACAGGCACCAC
>FV536940-Modified-Microbial-Nucleic-Acid_3355
AGATATTAATTTAGGTTGTATTTTGTTTTTTTTTAATTTTGATTTTATTAGTTTTTTTGTTGTGTTAAGTAATTTAGTAA
>FV536940-Modified-Microbial-Nucleic-Acid_3538
TTTGAATGATTTATTATGGAATAGATTTTTTAGTATTGGATTTGGTGATGTTTTTAATATAGTTTTAGTTGTTATATTTT
>AB983230|A/duck/Vietnam/LBM678/2014|H6N6|4_1512
CCCAAGTATCAAGCGGAGAGTAGATTAAACAGACATAAAATAGAATCGGTGAAACTGGAGGAGTTTGGCGTGTATCAAAT
>FV536940-Modified-Microbial-Nucleic-Acid_3660
AATATGGATTATTAGTTTAATTTAGGAAGTTTGTATTGTTTGGTTTTTGATTTATTATTTTTTGGAGAATTTTATTTGTT
>FV536940-Modified-Microbial-Nucleic-Acid_3599
GTTTTAGTTGTTATATTTTTGATTGTTTTTGTAATATTTTGTGAATTTGGTAGATTTTTTGAATATGGATTATTAGTTTA
>FJ562095-Crimean-Congo-hemorrhagic-fever-virus-strain-YL04057-segment-L,-complete-sequence_11224
CATCAACAGCACAGGACTCTCAGACTTAGAGCTTGAAAGCTTGCTTACTCTGTGTGCCTTCTATTTCCAGAGTGAGCGCA
>FV536940-Modified-Microbial-Nucleic-Acid_3416
GTGTTAAGTAATTTAGTAATTTTTTTTTTAGTATTTGTTAAAGAATTATTTAAAATTTTATGTGTGGTTTTGGGTAATAT
>KJ764772|A/duck/Korea/U11_1/2007|H1N2|4_63
CATTCACTGTACTGAAAGCCGACATCATCTGTGTAGGCTACCATGCAAACAATTCTACAGACACTGTTGACACAGTGCTG
>FV536940-Modified-Microbial-Nucleic-Acid_3477
GTGTGGTTTTGGGTAATATAATTTTATGATTTATTAGGAAAGTAGTAAGTTTTAGATTTTTTTTGAATGATTTATTATGG
>FV536940-Modified-Microbial-Nucleic-Acid_2928
ATAGTTGTAATTTGATGGTAGATTTTAGTGTTTTTGTTGGTTTTTTGATGTTTTTTAGTTTGATATTTGATTTTTTATTA
>FJ562095-Crimean-Congo-hemorrhagic-fever-virus-strain-YL04057-segment-L,-complete-sequence_11590
CCTTGAAGGGCAGGAGTGTTTTGAGTTCACCATTCTAAAGGACAATAGCACAAGATTAGACTACAACAAGCTAATCGACC
>FJ562095-Crimean-Congo-hemorrhagic-fever-virus-strain-YL04057-segment-L,-complete-sequence_11651
TACAACAAGCTAATCGACCACTGTGTGGACATGGAAAAAAAGAGAGACGCAGTTAGAGCAGTAGAAGATTTGATTCTGAT
>EF101530-Bovine-viral-diarrhea-virus-1-strain-KE9,-complete-genome_7686
TCATGTGAGACAGGCGGCCGTTGACCTGGTCGTTTATTATGTGATGAATAAACCTTCCTTCCCAGGAGATTCCGAAACCC
>AY261360-African-swine-fever-virus-isolate-Kenya-1950,-complete-genome_27816
AATCTCTAACATAGGATTTTTATTAAATATCTCATGGCATAAAATAATGTTATTGCTCGTTTTATGATGCAATAAACTGA
>EF101530-Bovine-viral-diarrhea-virus-1-strain-KE9,-complete-genome_7015
AACTACTCATTCCTGAATGCAAGGAAACTAGGGGAAGATGTACCCACGTACATTTATGCCACCGAAGATGAAGATCTGGC
>EF101530-Bovine-viral-diarrhea-virus-1-strain-KE9,-complete-genome_6649
AGGGTAGGTAGAGTGAAGCCCGGTAGGTACTACAGAAGCCAGGAAACAGCGACCGGGTCAAAGGACTACCACTACGACCT
>KM594026-Rabies-virus-isolate-IP-512/09,-complete-genome_4331
CACTACAAGTCAGTCAATACTTGGAATGAAATCATCCCCTCAAAAGGATGTCTAACAGTCGGAGGGAGGTGTCATCCTCA
>EF101530-Bovine-viral-diarrhea-virus-1-strain-KE9,-complete-genome_7076
CCGAAGATGAAGATCTGGCAGTAGACCTCCTAGGCTTGGACTGGCCAGACCCAGGGAACCAGCAAGTAGTGGAGACCGGG
>FJ562095-Crimean-Congo-hemorrhagic-fever-virus-strain-YL04057-segment-L,-complete-sequence_11529
TTTTAGACGAGATGTCATTACCTGAGCTAAAATCCTTATCTGTGAATTGCAAAATGGGGAGCCTTGAAGGGCAGGAGTGT
>FV536940-Modified-Microbial-Nucleic-Acid_2745
TAAGGATATTATTTGGTAATTTGAATTGTGTAGATTTATTTTTGAGTTTGTGAGATAGATTGTTGGAAGTTGAGATAGGA
>AF041040-Pestivirus-type-1-polyprotein-gene,-complete-cds_3172
ACAGAGAAGGTGTGGCCATAGTGCCACAAGGACTGGTAAAGTGTAAGATAGGAGACACAATTGTACAGGTCATAGCTCTT
>FV536940-Modified-Microbial-Nucleic-Acid_2867
GGAAGTTAAGTATTAAGTTTTATATTAATTTTTTTTAGAATTTTTGTATGTTTAGGTATAAATAGTTGTAATTTGATGGT
>FV536940-Modified-Microbial-Nucleic-Acid_2806
GTTGGAAGTTGAGATAGGAGTTATAGTTTTTAATATATTTATATTAATGTTGATTTTTTTGGGAAGTTAAGTATTAAGTT
>FJ562095-Crimean-Congo-hemorrhagic-fever-virus-strain-YL04057-segment-L,-complete-sequence_11468
CCAAAACCCGAGAGAGTGATCATAGCCAGAAGGTCACTAAATCATGCTCTGTCCTTAATGTTTTTAGACGAGATGTCATT
>MF148085|A/Eurasian_wigeon/Netherlands/1/2005|H4N6|4_806
ATTTAATTGCTCCAAGAGGACATTACAAATTAAACAACCGAAAGAAGAGCACAATTCTGAACACTGCAATTCCCATAGGC
>FJ562095-Crimean-Congo-hemorrhagic-fever-virus-strain-YL04057-segment-L,-complete-sequence_11285
TATTTCCAGAGTGAGCGCAGTAAGAGAGATGGGCCTAGATGTTCCTTCGCAGCACTGTTAAGCCTAGTTCATGAGGATTG
>FJ562095-Crimean-Congo-hemorrhagic-fever-virus-strain-YL04057-segment-L,-complete-sequence_11407
GCTAGGTGATGTGTCACTAAAGGTTAACATTGTCTTAGTACCTCTCAAGGACATGTCCAAGCCAAAACCCGAGAGAGTGA
>KM594027-Rabies-virus-isolate-IP-230/10,-complete-genome_7198
GGCTCTTAGATTATTCAAGGGTTACATATGCTTTTCACCTAGACTATGAGAAGTGGAACAACCATCAGAGGTTGGAGTCG
>AF041040-Pestivirus-type-1-polyprotein-gene,-complete-cds_2989
TTCTTGGAGGAAACTGGACTTGTGTAACTGGGGACCAACTACAATACACAGGAGGCTCTGTTGAATCTTGCAAGTGGTGT
>FV537222-Modified-Microbial-Nucleic-Acid_9516
ATTAATTTAGTAGTTTAGTTGGTTAGAATGATGGAGGGGGAGGGGGTTATTGGATTTGATGATGTTGAAAAATTGGGAAA
>AF041040-Pestivirus-type-1-polyprotein-gene,-complete-cds_3050
TGAATCTTGCAAGTGGTGTGGTTTTAAATTCCAAAAAAGTGAGGGACTACCACACTACCCCATTGGCAAGTGTAGGTTGA
>KF435069|A/finch/England/2051/1991|H5N2|1_992
CTTCAGCTTTGGAGGTTTCACTTTCAAAAGGACGAGTGGGTCATCTGTCAAGAAAGAAGAGGAAGTGCTTACAGGCAACC
>AF041040-Pestivirus-type-1-polyprotein-gene,-complete-cds_2867
GTTAGCTAATAGAGACACCCTAGACACAGCAGTAGTACGGACGTATAGAAGGTCCAGACCATTCCCTTATAGGCAAGGCT
>KF435069|A/finch/England/2051/1991|H5N2|1_1860
ACTGTTCAAATCATAAAGTTACTACCATTTGCAGCAGCCCCACCGGAACAGAGCAGGATGCAGTTTTCTTCTTTAACTGT
>FV537222-Modified-Microbial-Nucleic-Acid_9577
ATGTTGAAAAATTGGGAAAAGGAAAAGGTTTTAAGGTTAGAATTTGGTTGTTTGAGAATGGTGAGGAGTGTTTTAGTTGT
>AF041040-Pestivirus-type-1-polyprotein-gene,-complete-cds_2928
TTCCCTTATAGGCAAGGCTGTATTACCCAAAAGACCCTGGGGGAGGATCTCTATGACTGTATTCTTGGAGGAAACTGGAC
>FV537222-Modified-Microbial-Nucleic-Acid_9455
TATTTTTAGAGAGGATTAGAGAGGAAGTGGTTAGGTAGTGATTTATGTTTTGAATATTTTTATTAATTTAGTAGTTTAGT
>FV536940-Modified-Microbial-Nucleic-Acid_2257
ATTGTTATTTGAGTTTATAGTTAAGTGTTGTTTGAGGATATTTTTATTGGTTTTAGTTATGATTTTGAGAATTGTTTGAG
>KF435064|A/finch/England/2051/1991|H5N2|6_756
ATCAGGAAGGGCAGATACTAGAATACTATTCATTAGAGAGGGGAAAATTGTTCATATCAGCCCATTGTCAGGGAGTGCTC
>AF075252-Venezuelan-equine-encephalitis-virus-strain-Mena-II,-complete-genome_0
ATGGGCGGCGCATGAGAGAAGCCCAAACCATAAACTACCCAAAATGGAGAAAGTTCACGTTGACATCGAGGAGGATAGCC
>FV537222-Modified-Microbial-Nucleic-Acid_9272
TGATGATATTGTAGGTTGGGATATATGTATTATTAAAGTTGATTTTGAGAATGAAGTGAAGGTTTTTGAATTGTTGGATG
>KJ764775|A/duck/Korea/U11_1/2007|H1N2|3_1449
CTGATTCCAATGATAAGCAAGTGCAGGACCAAAGAAGGAAGAAGGAAGACAAATCTGTATGGGTTCATCATAAAAGGAAG
>FV537222-Modified-Microbial-Nucleic-Acid_9394
ATTGATATAAAGTTGTGAAAGTGATGAGGTTAGTGGTTGATGGGAAAATTGTGATGGATGTTATTTTTAGAGAGGATTAG
>FV537222-Modified-Microbial-Nucleic-Acid_9333
GTTTTTGAATTGTTGGATGGAGAATATTGATGTTTAGTGTGGTTTATTATTGAGTTTATATATTGATATAAAGTTGTGAA
>KF435069|A/finch/England/2051/1991|H5N2|1_558
ACATCAGAATCACAATTGACAATAACAAAAGAAAAGAAGGAGGAACTCCAAGACTGCAAGATTGCTCCTTTAATGGTGGC
>KJ764775|A/duck/Korea/U11_1/2007|H1N2|3_1827
ACCAAAGAATTCTTTGAGAACAAACTAGAAACATGGCCAATTGGAGAATCACCTAAGGGGGTGGAGGAAGGCTCCATTGG
>FJ621583-Reston-ebolavirus---Reston-strain-Reston08-A,-complete-genome_2928
GTGGATTGACCCATTCTGCTTAAAATGCTTTGCCCGTTAAAAATGTGATCTAATAGATAGCCCTGACTAGCAAAATTAAG
>CY014997|A/fowl/Dobson/1927|H7N7|2_1798
CAGATGGCGGACCAAACCTGTACAACATTCGGAATCTCCACATCCCGGAAGTTTGCCTGAAATGGGAACTAATGGATGAA
>CY014997|A/fowl/Dobson/1927|H7N7|2_1612
TAAAGAATAACATGATAAACAATGATCTTGGACCGGCAACAGCCCAAATGGCTCTCCAATTATTCATCAAGGACTACAGA
>FJ621583-Reston-ebolavirus---Reston-strain-Reston08-A,-complete-genome_366
AAGGAGTTGCGTGTCATCATTGATTGGGAAGATCAGGAAAACAATCTATTCCAATAATATCGTACATCTTGACTAAGTTA
>FV537222-Modified-Microbial-Nucleic-Acid_9821
TTTTATGGAATTGATTATGAAGGATGGTAGGATGTTGGTGGTTTTGTGTTGTGGATAAGATGAGTTGATTGGATGTGTTA
>FJ621583-Reston-ebolavirus---Reston-strain-Reston08-A,-complete-genome_3050
GATCATATTGTCTGTAGACAGGTGTTTACTCCACCTCAAAGTCGGAAATATCCTACCTTAGGACCATTGTCAAGAGGTGC
>FV537222-Modified-Microbial-Nucleic-Acid_9760
AGGAATGGAAATTTTTGATGGGGTGGTATGATTGGTAGTAGGTTTTATTTTGTTTAAATTATTTTATGGAATTGATTATG
>CY014997|A/fowl/Dobson/1927|H7N7|2_1984
GCATGGAATATGATGCTGTGGCAACTACACACTCTTGGATCCCTAAGAGAAACCGTTCCATTCTCAATACGAGTCAAAGG
>FV537222-Modified-Microbial-Nucleic-Acid_9699
GATTGTTTTGTTATATTATTATATTTTTTAAATGTTATGTTAAAGGTTTGTAAAGATATTTAGGAATGGAAATTTTTGAT
>KM594029-Rabies-virus-isolate-IP-3208/06,-complete-genome_671
AACCTACGACATGTTTTTCTCCCGAATTGAACATCTGTATTCAGCAATTAGAGTAGGCACAGTCGTCACTGCTTATGAGG
>KM111294-African-swine-fever-virus-strain-Ken05/Tk1,-complete-genome_90341
ACAGGGGACCTACTCGGGTCTCATGTTGGACTATGACCTTAAACTCAATACAAATGTTGCTCCCCCGCTGGAATCCCCTG
>KM111294-African-swine-fever-virus-strain-Ken05/Tk1,-complete-genome_91256
AATTGTGGAGCAAGGCTACTTTTCCATTCTTGCTGAATATGTGTATAGCTACAACGGCACGCTTGAGCACTACATGATCG
>KF435069|A/finch/England/2051/1991|H5N2|1_2046
GCACTCACAGAAGACCCAGATGAGGGAACAGCAGGAGTAGAATCAGCAGTACTTAGAGGGTTTCTAATTTTAGGCAAAGA
>EEVNSPECFA-Venezuelan-equine-encephalitis-virus-strain-3880,-complete-genome_7991
ATGTGGAAGGCAAAATCGATAACGATGTTCTGGCCGCGCTTAAGACGAAGAAAGCGTCCAAATATGATCTTGAGTATGCA
>FV537222-Modified-Microbial-Nucleic-Acid_9638
TGAGGAGTGTTTTAGTTGTATGGTTGTTAGTGGTGATGATTGTGTGGTGAAATTTTTGGATGATTGTTTTGTTATATTAT
>KM594029-Rabies-virus-isolate-IP-3208/06,-complete-genome_732
GTCGTCACTGCTTATGAGGATTGCTCAGGATTGGTGTCATTTACAGGGTTTATAAAGCAAATAAATCTCACTGCGAGAGA
>EEVNSPECFA-Venezuelan-equine-encephalitis-virus-strain-3880,-complete-genome_8540
CTACTGAGGAGCTGTTTAAGGAGTATAAGCTAACGCGTCCCTACATGGCCAGATGTATTAGGTGCGCCGTTGGGAGCTGC
>FV537222-Modified-Microbial-Nucleic-Acid_9211
TGTAGAAGTTTGGGTATATTTTGAAGGAAGTTGGAATAAAGTTTGGAGGAAAGGTTTATGTTGATGATATTGTAGGTTGG
>FV537222-Modified-Microbial-Nucleic-Acid_8967
TTTTGGGAGATGGTGGATGAGGAGTGTGAAGTGTATTTTTGTGGAGAATGTAATATTTGTATTTATAATATGATGGGAAA
>MF148010|A/European_herring_gull/Netherlands/5/2006|H16N3|2_682
GGGCATTGACATTGAACACAATGACCAAAGATGCGGAAAGAGGTAAATTGAAGAGGCGGGCGATTGCAACACCTGGGATG
>KM594028-Rabies-virus-isolate-IP-346/10,-complete-genome_2928
ATTGGAAATACGAGTGAGTGCGAGACAATGTCATATTCAGGGCAGGATTTGGTGTATCAACATGAACTCTCGGGCATGTC
>MF147518|A/European_herring_gull/Netherlands/5/2006|H16N3|3_1550
TCATCTGAGGAATGACACAGACGTGGTAAACTTTGTGAGCATGGAGTTTTCTCTTACAGATCCAAGGCTAGAGCCACACA
>AY261360-African-swine-fever-virus-isolate-Kenya-1950,-complete-genome_27938
TTCGACACAACTCCTGAGTATATTCCGTCCTAGCACAACTCAGACCGTAATAAATGTTTGCTCCCCACTCGGTGAACAGT
>KM111294-African-swine-fever-virus-strain-Ken05/Tk1,-complete-genome_100711
GGCAGCGGTACCGTACTATGGTAAAAATGTTGCCGATATTCATCCTCGCGGATGTACACAAGTTTCCTATACCCTTTAAA
>MF147120|A/European_herring_gull/Netherlands/5/2006|H16N3|1_1674
TACCAATGGATCATCAGAAATTGGGAAGTTGTAAAGATTCAATGGTCTCAGGATCCTACAATGTTGTACAACAAGATGGA
>KM111294-African-swine-fever-virus-strain-Ken05/Tk1,-complete-genome_101321
TGTAGATGGAGGACATCATGGTTTGCCGCTGCCAGATGGCCTCCAAAAAGCGTTCAGCTCCTTTGTTGTCATTTTTTTTT
>FV536940-Modified-Microbial-Nucleic-Acid_2440
TTTAGAAATAGGATTTGGGTTATATATGAGTTTATTATTTTTTATTTTAGTGTATTTTGGGATAGGTAGTTTAGTATTAA
>KM594027-Rabies-virus-isolate-IP-230/10,-complete-genome_7869
TCAACAGTATCAACCAATGCATTGACTGTAGCACAACACTCCCAATCCTTGATTAAGCCAATGAGAGACTTCTTGCTCAT
>MF147518|A/European_herring_gull/Netherlands/5/2006|H16N3|3_372
TTCATTGAGATTGGTGTGACGCGGAGGGAAGTCCACATATACTACTTGGAAAAAGCCAACAAGATAAAATCTGAAAAGAC
>MF147221|A/European_herring_gull/Netherlands/1/2015|H11N9|4_819
TTATCGCTCCTCGGTATGCTTTTGAGTTAGTGTCCTTGGGAAGCGGGAAATTGTTCAGGAGTGACTTGAGTATTGAGTCT
>KM594027-Rabies-virus-isolate-IP-230/10,-complete-genome_7442
GACATGCTGGAATGGCCAAGATGGCGGGTTAGAGGGTCTGCGACAAAAAGGCTGGAGTCTGGTCAGCTTATTAATGATAG
>MF147518|A/European_herring_gull/Netherlands/5/2006|H16N3|3_806
GAAAACAACACCGCGATCTCTAAGATTGCCTGACGGTCCACCTTGCTCTCAAAGGTCGAAATTCCTACTAATGGATGCCC
>FJ562093-Crimean-Congo-hemorrhagic-fever-virus-strain-YL04057-segment-S,-complete-sequence_1364
AAAAAACAGGGTTCAACATACAAGACATGGACATTGTGGCCTCTGAGCACCTGCTGCACCAATCCCTTGTCGGCAAACAG
>KM594027-Rabies-virus-isolate-IP-230/10,-complete-genome_10370
TTCTAAAAGGCTTCAAAACCCGTTGATCTCAGGTCTGAGAGTGGTTCAGTGGGCGACAGGGGCTCATTACAAGCTCAAAC
>FJ577895-Rabies-virus-strain-Flury-LEP-C,-complete-genome_3294
CCCTCAAAAGACTTAAGGAAAGATGGTTCCTCAGGTTCTTTTGTTTGTACCCCTCCTGGGTTTTTCATTGTGTTTCGGGA
>FV536940-Modified-Microbial-Nucleic-Acid_2379
AAAGAGGAAAGTTTAATTTTTTTGTTTTAGATTTTTGTTTTGATAAGTGATTATAATTAATTTTAGAAATAGGATTTGGG
>AB812571|A/duck/Vietnam/LBM235/2012|H3N6|2_806
TTGAGCAATCGGGCCTCCCCGTTGGAGGGAATGAGAAGAAGGCCAAATTGGCGAATGTCGTGAGAAAAATGATGACTAAC
>FJ620690_4087
CTGATATAGGACCAAAGAAGTTAGGTGATTACCAGTTAATGTTTTTACAATCATTAGTTGTTATTTTTGATAAGAATGTA
>FV537222-Modified-Microbial-Nucleic-Acid_9089
TAGAGTTATTTGGTTTATGTGGTTGGGGGTTTGTTTTTTGGAGTTTGAAGTTTTTGGATTTTTTAATGAAGATTATTGGT
>EU293111-Rabies-virus-isolate-8764THA,-complete-genome_3843
TAAATGCTCGGGAATAACAGTGTCTTCTACCTATTGTCCCACTAGCCATGATTATACCATCTGGATGCCTGAAAATCCGA
>FV537222-Modified-Microbial-Nucleic-Acid_9150
TTTAATGAAGATTATTGGTTGGGTAGGAAGAATTTAGGAGGAGGAGTTGAAGGTTTAGGATTGTAGAAGTTTGGGTATAT
>KF435070|A/finch/England/2051/1991|H5N2|3_1426
CTTTGCTAAATGCATCCTGCGCAGCCATGGATGACTTCCAGCTGATTCCAATGATAAGCAAATGCAGACCCAAAGAAGGA
>CY035241|A/falcon/Saudi_Arabia/D1936/2007|H5N1|4_441
AGCTCAGCATGTCCATATCTGGGAAGGTCCTCCTTTTTTARAAATGTGGTATGGCTTATCAAAAAGAACAATGCATACCC
>CY035243|A/falcon/Saudi_Arabia/D1936/2007|H5N1|6_704
TTTCAAAATAGAAAAAGGGAAAGTGATTAAATCAGTCGAATTAGATGCTCCTAATTATCACTATGAGGAGTGCTCCTGTT
>FV537222-Modified-Microbial-Nucleic-Acid_9028
TTTATAATATGATGGGAAAGAGAGAGAAGAAGTTTGGAGAGTTTGGTAAAGTTAAAGGTAGTAGAGTTATTTGGTTTATG
>AF075251-Everglades-virus,-complete-sequence_11102
AGATCATATTGTGACACATCCACAGTATCATGCCCAAACATTCACGGCTGCGGTGTCAAAAACCGCATGGACGTGGTTGA
>EU293111-Rabies-virus-isolate-8764THA,-complete-genome_2196
AGCAGTTGAAAATGAACCTCGACGATATAGTCAGAGAGTCAAAAAATGTGCCAGGTGTGACGCGTTTAGCCCGCGAAGGA
>FV536940-Modified-Microbial-Nucleic-Acid_2318
ATTTTGAGAATTGTTTGAGTTATAGTTTTAGTTAATATATTATGGAGTTTTTTGGTGGATTAAAGAGGAAAGTTTAATTT
>LC010698|A/duck/Vietnam/LBM360c1_4_1/2013|H5N6|6_130
ATATAAACAGTCCAAACATGAATGAGACCAGCCCAACAACAACAATAATAAACAATCACCCCCAGAATAATTTCACAAAC
>AF075251-Everglades-virus,-complete-sequence_11163
ACCGCATGGACGTGGTTGACATCTTTGCTGGGAGGGTCAGCCGTAATTATTATAATTGGTTTAGTGCTGGCTACCCTTGT
>KM111294-African-swine-fever-virus-strain-Ken05/Tk1,-complete-genome_99247
CCGGGTTTATCTTGATTAAACTTAAGAATATCTTCTTCAATCTCGGGGTTATCTTGATTTAACTCAAGAATATCTTCTTC
>KM111294-African-swine-fever-virus-strain-Ken05/Tk1,-complete-genome_99796
TTTTTACGTAGCGTGGAGAGTTCTGCTAAAAGCGATTTTTTTTCAGATGTTAATTCTTCAATTTGATAAAGAAGGCTGCG
>KM111294-African-swine-fever-virus-strain-Ken05/Tk1,-complete-genome_99613
GTCTCTACTTGTTTTTGGTCCCTCGGTGCCTCTTTTTGGTAGTCTTCATTAGAAAAATGTTCAGAGGGTAATGTTTCAAT
>FV536940-Modified-Microbial-Nucleic-Acid_8845
ATTATATTTATGAATTTTTAAAGGAGGAAGAGTAAATTTGTATTTATTGTTAATATTTTTATTAATATTGTTGGTAGATT
>EU267273-Peste-des-petits-ruminants-virus-strain-ICV89,-complete-genome_11956
TTTGAATATCCTCAAGATTTTCCAACAGATCCTTATATCCCTCAACTTCACCATTAACACGACGATGACCCAAGATGTTG
>FV537222-Modified-Microbial-Nucleic-Acid_1159
TTAGTGATTTGTTAATAAGAGTTGTGTGTTTAATTATGGGTGAAGTTTATAATGAGAAAAGAGTTGATTTTGTTTTTGTT
>EU267273-Peste-des-petits-ruminants-virus-strain-ICV89,-complete-genome_11834
ATTGCCAGGTGTGTCTTCTGGTCCGAGACTATTGTGGACGAAACCAGAGCGGCCTGTAGCAATATTGCAACAACTATCGC
>FJ562095-Crimean-Congo-hemorrhagic-fever-virus-strain-YL04057-segment-L,-complete-sequence_10431
GCCTGGCAGTGGTTAAAATCAAAAAGCAAATTTTGACAGTCAAGAAGCAAGTTGTGTTTGATGCAGAGAGCGAGCCTAGA
>FV536940-Modified-Microbial-Nucleic-Acid_12444
ATGAAAGATGTTATTTTGGTTTTGTTTTTGTTGAAGTTTTTTTGGATTTTAGTTTTTGTAAGATTTGTATTGATTTTGAG
>FV536940-Modified-Microbial-Nucleic-Acid_13725
AGATGTTTTTATTAATAATATTATTGATTGTATTGGTTATTTTTTGAATTTTTTTATTTGTTTTTGTTTGATTTAGATAA
>FV537222-Modified-Microbial-Nucleic-Acid_1220
AGTTGATTTTGTTTTTGTTTGTAAGTAAGGTGTTGTGGATAGAGGATGGGGAAATGGTTGTGGATTGTTTGGAAAGGGGA
>KM580413-Bluetongue-virus-11-isolate-USA2011/TX-11-56803-3-VP1-protein-(VP1)-gene,-complete-cds_3472
TCACTCAGTGGGGGACCTGGTTACGGTCTTCACGCTTATGAATATCGAAACACGTGTAGCTGAAGAGTTAGCTGAGTATA
>FV536940-Modified-Microbial-Nucleic-Acid_12505
GATTTGTATTGATTTTGAGGTATATTAGAAGATTGAAAGTAATAGTGTTGTTTTTTTTGAATTTTAGTATTGTTTTTGGG
>FV537222-Modified-Microbial-Nucleic-Acid_2867
TTTTGAGATTGAGGAATGTTTAATGGTTAATTGAGTATGGAATAGTATGGAGGTAGAGGATTTTGGATTTGGATTGATAA
>FV536940-Modified-Microbial-Nucleic-Acid_10370
GTAGTATTGTTAATTATTAGTAGTGTTTGTTTTTTTGATTGAGATATTGTTTTTTTAGTAGTTTGATATTGATATGTTAT
>FV537222-Modified-Microbial-Nucleic-Acid_2806
TTTGGGGTAAGAGTATTATTTTTGTGTTAGAATTAGTTAATAATATTTTTGTTATTGATGGTTTTGAGATTGAGGAATGT
>KM111294-African-swine-fever-virus-strain-Ken05/Tk1,-complete-genome_107299
GATGCTTTATGTTTCGTACGAATTAAGGCGGGGTATAACAAAAGAGAGGGTCCCAGTTCTAAACAAATTTTACTTAGCGG
>FV537222-Modified-Microbial-Nucleic-Acid_2928
TTTGGATTTGGATTGATAAGTATTTGTATGTTTTTGAGGATTTGGGAAATGAATATAATGGAATGTGATTTGAAGATTAT
>EU267273-Peste-des-petits-ruminants-virus-strain-ICV89,-complete-genome_12200
CTAATGCCAGAGGAAACATTGCATCAAGTGATGACCCAGACCCCTGGAGAATCGTCTTACCTTGATTGGGCAAGTGACCC
>EU267273-Peste-des-petits-ruminants-virus-strain-ICV89,-complete-genome_12017
ACGATGACCCAAGATGTTGTGGCACCTATCATTGAGAATGGCGATCTACTAATAAGGATGGCACTTTTGCCAGCACCCAT
>KM111294-African-swine-fever-virus-strain-Ken05/Tk1,-complete-genome_107116
CTCGCATGTAAGGATCGTGATGGGTTGAGTCATCATCCCAGTAATAATCACCATCTTTATCTAGCTGAATTGTATACCCC
>EU267273-Peste-des-petits-ruminants-virus-strain-ICV89,-complete-genome_12322
TCTCAAAAACATCACTGCTCGGTATATTTTAATCAGCAGCCCTAATCCGATGCTAAAAGGATTGTTCCATGAGGGGAGCA
>FV536940-Modified-Microbial-Nucleic-Acid_12383
TTTGTAGTATTTGATAGAATAGTATTTTTTAGTTTGTTGGATAAAATTTTTGAGATGGAGTATGAAAGATGTTATTTTGG
>FV537222-Modified-Microbial-Nucleic-Acid_976
TAGGAATGAGTAATAGAGATTTTTTGGAGGGAGTGTTTGGAGTTATATGGGTTGATTTGGTATTGGAAGGTGATAGTTGT
>FV537222-Modified-Microbial-Nucleic-Acid_1037
ATTGGAAGGTGATAGTTGTGTGATTATAATGTTAAAAGATAAGTTAATTATTGATGTTAAAATGATGAATATGGAAGTAG
>FV537222-Modified-Microbial-Nucleic-Acid_1098
ATGATGAATATGGAAGTAGTTAATTTTGTAGATGTGTGTAGTTATTGTTATTTAGTTTTGGTTAGTGATTTGTTAATAAG
>FV536940-Modified-Microbial-Nucleic-Acid_13786
TTTTGTTTGATTTAGATAATTTATTAATTTAGATTTTAATTTTTTGTTTTTGATGTGAGTTTTAATTATAGTTTTTATGA
>FV537080-Modified-Microbial-Nucleic-Acid_10309
GTTTGATTGTTTTTGATATTTTTATTGATTAGATTAATAGTTTTTTTAGTTATTTTAAGATTGGTTAGATTGGTTTTAAT
>FV536940-Modified-Microbial-Nucleic-Acid_9638
TGGGATTATATAAGAATAGAGAATTTAATGTTGATTGATTTAAATAGGTATATTGATTAATATGATTAAAGAATTATTAT
>FV537222-Modified-Microbial-Nucleic-Acid_2684
TATTTTGTTGAAAGAGAATGGAGTTGATTTGAGTGTTGTGGTGGAAAAATAGAATGGGATGTATAAAGTAGTATTAAAAT
>FV536940-Modified-Microbial-Nucleic-Acid_12566
TTTTAGTATTGTTTTTGGGATTATGTAGATGTTGGAGTTATTTAATTTAGTAATATTTAAGAAAAAAATTTTTAATGATT
>FV537080-Modified-Microbial-Nucleic-Acid_10370
TGGTTAGATTGGTTTTAATAGTATTAGGATTGATAAAGATTTTGTTTATGTTTGGGGTGGTTTGAAAGGAGGGGTGTTAG
>FV537080-Modified-Microbial-Nucleic-Acid_11102
TAGTGGTGAGATTGATTTGTTTTATGAATTTAGTAAATGATATTAGTTTTGAATAGTTTTTATAAGTAGTGATAATTGTG
>FV537080-Modified-Microbial-Nucleic-Acid_11041
TTAAATATTTTTTTTATTTTTTTTTTAAAGTTTTTGTGGAAGAAATATAGTATTGTTTTTTTAGTGGTGAGATTGATTTG
>FV537080-Modified-Microbial-Nucleic-Acid_10980
TAAGTTTAGTGAATGGAAGTGGATGAAATAAGAGTGAGGAATAGTTGTTTTTTGTTTTGGTTTAAATATTTTTTTTATTT
>FV536940-Modified-Microbial-Nucleic-Acid_12627
AAAAAAATTTTTAATGATTGTTGATTTTTTAGTTGAATTTGATTTATATTGTGGTAAATTTTGATAGTATTGAATATTGA
>EF149010-Foot-and-mouth-disease-virus---type-Asia-1-strain-Asia-1/HNK/CHA/05,-complete-genome_1281
TGAACCTTTCTTCGACTGGGTCTACGACTCGCCCGAGAATCTCACACTTGATGCCATCAAACAACTGGAAGAAATTACTG
>FV537222-Modified-Microbial-Nucleic-Acid_2623
GTTTGTGTTTTGTTTTTAGATTTGAGTATTAAATGTGGGAAGTTATTAAGGATGAGTTGAATATTTTGTTGAAAGAGAAT
>FJ562094-Crimean-Congo-hemorrhagic-fever-virus-strain-YL04057-segment-M,-complete-sequence_1586
GAAGTCCGAAAAGGGCAGTCGGCTTTGAGGCAGTATAAAACAGAAATAAGGATTGGGCAGACATTCACAGGCTCAAGAAG
>FJ461344-Foot-and-mouth-disease-virus---type-O-isolate-Kumi-District-polyprotein-gene,-complete-cds_915
GACTTCCACGCTGGCATTTTCCTGAAAGGACAGGAACACGCTGTGTTTGCATGCGTCACGTCCGACGGGTGGTTCGCGAT
>DQ376830|A/duck/Kingmen/E322/04|H6N2|3_806
GAAAACAACACCACGTCCTCTCAAATTGCCGGATGGACCTCCCTGTTCTCAGCGCTCGAAATTTTTGCTGATGGATGCTC
>FJ562095-Crimean-Congo-hemorrhagic-fever-virus-strain-YL04057-segment-L,-complete-sequence_10370
CTATCAGTAATACCTGATGGCAACAACCCCCGACTACTCAAATTTGTGCCTCTCAAGAAAGGCCTGGCAGTGGTTAAAAT
>FV536940-Modified-Microbial-Nucleic-Acid_13664
TGTGTATTTTTAATATATGATTTTGGTTTGATTGTTATTTTATTAAATTATTGATATGTTTAGATGTTTTTATTAATAAT
>EU267273-Peste-des-petits-ruminants-virus-strain-ICV89,-complete-genome_10431
ATGAGACTATGATGAAAGGGCATGCAGTGTTTTGCGGGATAATCATAAATGGGTTTAGAGACCGGCATGGCGGCAGCTGG
>EU267273-Peste-des-petits-ruminants-virus-strain-ICV89,-complete-genome_10492
CCGGCATGGCGGCAGCTGGCCCCCCGTTGCATTGCCAGAACATGCCTCTGCTGCAATTCGGAATGCTCAGGCATCCGGTG
>EU267273-Peste-des-petits-ruminants-virus-strain-ICV89,-complete-genome_10065
ATTTGTGGGATCTTATTGACGGGTTCTTCCCAACACTAGGTAACACCACATACCAGGTTGTTGCTCTGCTTGAACCGCTG
>EU267273-Peste-des-petits-ruminants-virus-strain-ICV89,-complete-genome_10126
TGCTCTGCTTGAACCGCTGTCGTTGGCTTATCTCCAACTTCAGGATGTCACCCTGGAGTTAAGAGGTGCTTTTTTAGATC
>EU267273-Peste-des-petits-ruminants-virus-strain-ICV89,-complete-genome_10187
AGAGGTGCTTTTTTAGATCACTGCTTCAAGGAACTCTATGAGATACTAGAGCATTGCGGCATTGACACGGAAGGCACCTA
>FV536940-Modified-Microbial-Nucleic-Acid_9699
ATGATTAAAGAATTATTATATTAATTATAATAGAATGATTAGATTATATAATTTTTTAAAAAGAAAAAAATAATTTTTGT
>EU267273-Peste-des-petits-ruminants-virus-strain-ICV89,-complete-genome_10553
AATGCTCAGGCATCCGGTGAGGGGCTGACCCATGACTTGTGTATAGACAACTGGAAGTCCTTTGTCGGATTCAGATTTGG
>FV536940-Modified-Microbial-Nucleic-Acid_13542
TTAATATAGATTTATTATTTAATAAAGAATAGTTTTAGATATTAATAAATTATATAATGGAGTTTATAAGGGAAATATTG
>FJ562094-Crimean-Congo-hemorrhagic-fever-virus-strain-YL04057-segment-M,-complete-sequence_1525
CAAAAAAAACAACCTAAATGATAGGTGTACATTAACCACCAATTGTGTCATAAAGGGAAGAGAAGTCCGAAAAGGGCAGT
>FV537222-Modified-Microbial-Nucleic-Acid_2745
TATAAAGTAGTATTAAAATGTTTGGTTGTTATTATTGAAAAATTGGAGATGGGTTGGAAGGTTTGGGGTAAGAGTATTAT
>FV536940-Modified-Microbial-Nucleic-Acid_13603
GTTTATAAGGGAAATATTGATGGTTTATGAATGGTTGAGATTAAGATATTGGTTATTATGATGTGTATTTTTAATATATG
>EU267273-Peste-des-petits-ruminants-virus-strain-ICV89,-complete-genome_12383
TTGTTCCATGAGGGGAGCAGAGATGAAGACGAAGAGCTTGCGAGCTTCTTGATGGATAGGCATATAATTGTTCCTAGAGC
>EU267273-Peste-des-petits-ruminants-virus-strain-ICV89,-complete-genome_9272
AAGGCTATAGGAGCCATGGACTCCCTGTCAGTCAATCAGGTCTTGTACCCTGAGGTCCATCTGGATAGCCCTATTGTCAC
>EU267273-Peste-des-petits-ruminants-virus-strain-ICV89,-complete-genome_9333
TGGATAGCCCTATTGTCACAAACAAGCTGGTTGCCATCCTCGAGTACTCAGGCATTGACCACAACTATGTCCTTGAAGAC
>EU267273-Peste-des-petits-ruminants-virus-strain-ICV89,-complete-genome_9455
TTCTCAAATCAAATGATCATCAACAATAGGGGGGTCGGGGAAACAGTCAACTCTAAACTTAAAAGTTACCCCCGTAATTG
>FV537222-Modified-Microbial-Nucleic-Acid_3294
TGTTTAGGAATAATAGTAATTATAAGTGATAGTTGTGAATATTGTGGATTTGTGGTATGTATAATTATTGAGAGTGGGAA
>FV537222-Modified-Microbial-Nucleic-Acid_3233
GTATAAAATTTAGAATTAAGGTTTATGGGATGAGGGGTGTGTTGAGATTGATTTTGATTATTGTTTAGGAATAATAGTAA
>FV537080-Modified-Microbial-Nucleic-Acid_10248
GTGAAGTTGTTTTATATTTTTAGGGAGATTGTTTATTTTTATGGGTTTTTTTTGGAGATGAGTTTGATTGTTTTTGATAT
>FV537222-Modified-Microbial-Nucleic-Acid_793
TTTGGTTGGATAGTATAAAAGTTATGAGATATTTGGTGAAGATAGAATTATGGATATTGAGAAATTTGGGTTATGTTTTT
>FV536940-Modified-Microbial-Nucleic-Acid_9516
TTTTTTTTATATTAGAATGTGGTTAAGGATTTGGGTTTTAAGTTTTTTGTAAAGTTTTTTTATTTATTATAGTAAGTAAT
>FV537222-Modified-Microbial-Nucleic-Acid_3172
GTGATTTTATTATATTTATTATTTTGGTAGGATTTAGAAGTAATTATAATAGGAGATTAGGGTATAAAATTTAGAATTAA
>FV536940-Modified-Microbial-Nucleic-Acid_10614
TGGTGATTAAGTAGTATTTGATTTTTATATTTGAAATTAGTGTGTTTTTAATTAGTATGAAATTTGGGATAATGTTGATT
>AF075251-Everglades-virus,-complete-sequence_7503
TGGTCCGCCAAGATGTTCCCATTCCAACCAATGTATCCAATGCAGCCAATGCCCTACCGCAACCCATTCGCGGCTCCGCG
>FV536940-Modified-Microbial-Nucleic-Acid_10553
TATTTTTTTATGTTAGTTGTTATGGGTGTAGTATAGTTTTGATTATAAATTATATTTTTTTTGGTGATTAAGTAGTATTT
>FV536940-Modified-Microbial-Nucleic-Acid_10675
ATTTGGGATAATGTTGATTTATTTTGAATTATTGTTATTAAAATTTATTGGAAGTAATTTTTGTATATAAGTTTGTTGGA
>FV536940-Modified-Microbial-Nucleic-Acid_9394
AGTTTTTATATTTTTTTAATTTTAATTAATAAGTTGGTTTATTAATGAATTTTTGATAATTGATGTTTTAATTTGATTAA
>FV536940-Modified-Microbial-Nucleic-Acid_9455
GATGTTTTAATTTGATTAAATATTTTGTATATTAGATTGTTAGTTTTAATGTATATTTAATTTTTTTTTATATTAGAATG
>FV536940-Modified-Microbial-Nucleic-Acid_12200
ATTGTTGTTTTAAGTTAGTTTGTTGAGTTAAGGATTGATGTTTATTAGAGAAAAGTAAAGGTTTTTTTGGAAATTTATTT
>FV536940-Modified-Microbial-Nucleic-Acid_10858
GAAGTTTTTGGTTGTGTAATTAAGTGTTTTTAGTAAGGTTTTGTAATTGTTTTTAAATGTTTGAGATATTGTTTGGATAG
>FV536940-Modified-Microbial-Nucleic-Acid_13908
TATTTGTTTTATTGAAGTTGAGTTTAGGTAGGATTAAATTATTTTTTATTTGGGTTATTTTTTTATAGGGTTTATTAGTT
>FV536940-Modified-Microbial-Nucleic-Acid_12139
AGATTATGAATTTATGTGGTATTGAGGGTTGTAGTATAGTTGTTATTTTGTTGATTTTATAATTGTTGTTTTAAGTTAGT
>FV536940-Modified-Microbial-Nucleic-Acid_10736
TGTATATAAGTTTGTTGGATTTTTGTTAGTATGGGAAAATATATTTTTATTATTATGTAATAGTTATTGAGATTTATATA
>FV537080-Modified-Microbial-Nucleic-Acid_11224
AATATGTTATAGGTTTTGGTTAAAAATTTGAAGTTTGGTATAGTATTTTAATTAGTATATATTTTGTGAGTTGTTATTAG
>KM111294-African-swine-fever-virus-strain-Ken05/Tk1,-complete-genome_106994
CAAACCATTAAAGATATTTTTATCTGTTAGATTTAATTTAATAAACGGCTCATGGAATGCGTGATGGGTCGCTGTATTGA
>FV536940-Modified-Microbial-Nucleic-Acid_10797
AGTTATTGAGATTTATATAGATTATTTGGTTTGTTATGTTATTATTTTTTAAAAGGTTGTTGAAGTTTTTGGTTGTGTAA
>EU267273-Peste-des-petits-ruminants-virus-strain-ICV89,-complete-genome_9211
GATAGCTCGGGACACTCGACAACACAACCCAGTCAACAATGTTATAAAAAACTTAGGGGCCAAGGCTATAGGAGCCATGG
>FV536940-Modified-Microbial-Nucleic-Acid_12261
TTTTTTTGGAAATTTATTTGGGTAAATAATTTTTTATTGATTATTTTATTAATTTTGATGTGTAAGTTTAGATTTTTAAT
>AF075251-Everglades-virus,-complete-sequence_7686
CCTGAGGGGCCCCCTGCTAAGAAGTCGAAGAGGGAGGCGCCTCAAAAACAACGGGGTGGCCAAAGGAAGAAAAAGAAGAA
>FV536940-Modified-Microbial-Nucleic-Acid_13847
TTAATTATAGTTTTTATGATATTTTTAGATGTATTATTTGTTAAAGGAATAAATTGTGATGTATTTGTTTTATTGAAGTT
>FV537222-Modified-Microbial-Nucleic-Acid_915
TAATGTGTTGTGTTTGTTATTTTATTGTTTTTGGTGGTATTAGTATATAGTTTTAATTGTTTAGGAATGAGTAATAGAGA
>EU267273-Peste-des-petits-ruminants-virus-strain-ICV89,-complete-genome_12688
GCAGCTCGCTATAGCTCTGAGGGGCCATATGTGGGCTAGGTTAGCTCGTGGGAGACCTATCTATGGATTAGAGGTGCCCG
>EU267273-Peste-des-petits-ruminants-virus-strain-ICV89,-complete-genome_9638
TCGAAGGTAAGTCACCAGGTACTGGATTGTCTTACAAGAGTCAACGGTAAATTAGGCTTGGGTACAGATCTTACTCATGG
>FJ562095-Crimean-Congo-hemorrhagic-fever-virus-strain-YL04057-segment-L,-complete-sequence_10553
ACTGACACTCAGACTACATACCACGAGAATCTGTTAAAGGTGAAGCAGCTTGTTGACTGCTCTACAGATAGAAAGAAGCT
>FV537222-Modified-Microbial-Nucleic-Acid_2989
AATGTGATTTGAAGATTATAGGAATTGTTGTTAAGAATAATATGGTTGTGTATAGTGATTTATTATATTGGATAGAGAGT
>EU267273-Peste-des-petits-ruminants-virus-strain-ICV89,-complete-genome_9882
ACGCATTCGAGGTGCTCGTATCACGAGACCTCGTTGCGATAATTGGCAAGAATACCCAGTATGTCTACTATTTGACATTT
>EU267273-Peste-des-petits-ruminants-virus-strain-ICV89,-complete-genome_9943
TGTCTACTATTTGACATTTGAGCTGGTCCTTATGTATTGTGATGTCATAGAGGGGAGACTTATGACGGAGACAGCCATGG
>EU267273-Peste-des-petits-ruminants-virus-strain-ICV89,-complete-genome_12566
GGCCTCACCCCTCGAGTCCTAGCTCGCCTTTCCAATTATGATTATGAACAATTCAGATCCGGAATAACATTACTGACCCA
>EU267273-Peste-des-petits-ruminants-virus-strain-ICV89,-complete-genome_9699
GTACAGATCTTACTCATGGCCTGAAGGAGGGTATCCTTGACTTGGGGTTACACATGCACAGCTCTCAATGGTTCGAGACT
>EU267273-Peste-des-petits-ruminants-virus-strain-ICV89,-complete-genome_9821
ATAAAAGAACAGTCCCATATATGCCACAAGAGGAGATACAACCCGGTTTTTGTGTCGGGGGACGCATTCGAGGTGCTCGT
>FV536940-Modified-Microbial-Nucleic-Acid_9577
ATTTATTATAGTAAGTAATAATATAGTTTGTGATTTAAGGTATGATTAGTTTTGATTTATTTGGGATTATATAAGAATAG
>FV536940-Modified-Microbial-Nucleic-Acid_10431
TTTGATATTGATATGTTATATTTATATAATTTGTAAATAAGATTTTTTTTGAGAGGGTAAATTTTGGAATATGGGATGAG
>FV537222-Modified-Microbial-Nucleic-Acid_854
AAATTTGGGTTATGTTTTTGTTGTAGTTGTTATTGGATGGATGTTAGGAAGTAATATAATGTAATGTGTTGTGTTTGTTA
>FV536940-Modified-Microbial-Nucleic-Acid_12322
GTAAGTTTAGATTTTTAATTGAATTAAGAGAGAATTGGAGTTTTATTTTGTTAATTTTTTTTTTGTAGTATTTGATAGAA
>FV537222-Modified-Microbial-Nucleic-Acid_3111
GAAGTTAAATTATGTATTTGGTTAGAAATTTATATTTTGTGGGGTGATGGAGTTTTGGAAAGTGATTTTATTATATTTAT
>FV537222-Modified-Microbial-Nucleic-Acid_3050
ATTATATTGGATAGAGAGTGGATTTAATGATATTTGGAAGTTTGAGAGGGTGGTTTTAGGAGAAGTTAAATTATGTATTT
>FV536940-Modified-Microbial-Nucleic-Acid_10492
TTTTGGAATATGGGATGAGATTATTAATTTTTTTGGGTATTTATTTGTGGATTTTGTTAAGTATTTTTTTATGTTAGTTG
>EU267273-Peste-des-petits-ruminants-virus-strain-ICV89,-complete-genome_12749
TATGGATTAGAGGTGCCCGATATACTAGAATCGATGAACGGCTACCTTATCAAACGCCACGAGTCTTGTGCCATTTGCGA
>FJ562094-Crimean-Congo-hemorrhagic-fever-virus-strain-YL04057-segment-M,-complete-sequence_1464
AACTCCCTAGAATTGCACACAATGGGGTTTTTATACCAGGTACATACAAGATTGTGATAGACAAAAAAAACAACCTAAAT
>FJ562095-Crimean-Congo-hemorrhagic-fever-virus-strain-YL04057-segment-L,-complete-sequence_10614
CTACAGATAGAAAGAAGCTTTTACCTCAGTCAGTGTTTTCCGACTCCAAAGTCGTCCTCTCAAGGATCAAATTCAAAACG
>FV537080-Modified-Microbial-Nucleic-Acid_11163
ATAAGTAGTGATAATTGTGTTTATTTTGATTGTTGAATATAGATGTTTAATTTGGGAGAAAAATATGTTATAGGTTTTGG
>FJ562094-Crimean-Congo-hemorrhagic-fever-virus-strain-YL04057-segment-M,-complete-sequence_915
AGATATTGAAACTCTTGCAATTAACACAAGAAGAAGATTCTGAAGGTCTGCTTGAGTGGTGCACACGGGTGCTGGAACAA
>EU267273-Peste-des-petits-ruminants-virus-strain-ICV89,-complete-genome_9577
CAAAGACAGCTGCATATCTAGGAAGCTCTCTGAGCTCTTCAAGAAGGGTAATTCCCTATACTCGAAGGTAAGTCACCAGG
>FV536940-Modified-Microbial-Nucleic-Acid_12993
TTTGGGGTATAGATTTTGTATTTAGGTATTATATTGTTATGTTTATTAATTTTTGGTTTTATTTTATTTAGATATTTTTT
>EF149010-Foot-and-mouth-disease-virus---type-Asia-1-strain-Asia-1/HNK/CHA/05,-complete-genome_2928
GTTCACCGGGCCCACGGATGCCAAGGCCCGGTACATGGTGGCCTACATTCCTCCCGGCATGACACCGCCCACGGACCCTG
>FV537222-Modified-Microbial-Nucleic-Acid_1952
TGGTTTTTGTAAAGTGTTTATTTTTTTTGTAGTTTTTTTGAATGATTTTATATTTGTTGGAAGATTGGTGATTGTGAATT
>FV537222-Modified-Microbial-Nucleic-Acid_2013
AGATTGGTGATTGTGAATTTATTTGTGTTTGTGGTTATAGTTAATTTGAAGGTTTTGATTGAATTTGAATTTTTGTTTGG
>EF149010-Foot-and-mouth-disease-virus---type-Asia-1-strain-Asia-1/HNK/CHA/05,-complete-genome_5185
TTTCAATACGACTGTGCCCTTCTCAACGGCACAGCCGTTGAAATGAAGAGAATGCAACAAGATCTGTTCAAGCCTCAACC
>EF149010-Foot-and-mouth-disease-virus---type-Asia-1-strain-Asia-1/HNK/CHA/05,-complete-genome_2806
GGTGACCGTTTGCTAGCCAAGTTTGATGTGTCGCTCGCTGCGGGCCACATGTCCAACACCTACTTGGCTGGTCTGGCGCA
>FV537222-Modified-Microbial-Nucleic-Acid_1830
GAGAAGTTGTAGTTGAAGGGAATAATATATGGAGTATGTTTAAAAGTGTTTAAATTTGTTAGGATTTTTGTTGATATTGG
>EF149010-Foot-and-mouth-disease-virus---type-Asia-1-strain-Asia-1/HNK/CHA/05,-complete-genome_3355
GCCTTTGTTCTTGACAGGTTTGTGAAACTCACTGCACCCAAGAACATCCAGACCCTTGACCTTATGCAAATTCCCTCACA
>KU143367|A/duck/Wenzhou/YHQL22/2014|H5N6|6_819
GAACTGAAGGGGGACGCCCAACACATCGAAGAGTGTTCATGTTATGGAGCATCAGAGATGATCAAGTGTATATGCAGGGA
>FV537222-Modified-Microbial-Nucleic-Acid_1891
GGATTTTTGTTGATATTGGTTATGGAATGGTGGTGTTGGAATTGTAATATATTGGAATAGATGGTTTTTGTAAAGTGTTT
>FV537222-Modified-Microbial-Nucleic-Acid_1525
AGTTATGGTTAGGAATAGATATTAGTGTTTATTATGTTATGTTAGTTGGTGAGAAGTTTTTTTTGGTTTATTGAGAATGG
>FV537222-Modified-Microbial-Nucleic-Acid_1586
TTTGGTTTATTGAGAATGGTTTATGGATTTGAATTTGTTATGGAGTAGTGTTGGAAGTATTATGTGGAGGAATTGGGAAA
>FV536940-Modified-Microbial-Nucleic-Acid_10187
GTTTTTTTAATGTAATTTTTAGATTGTTGTAGTGATTGATTTATATTAGATATTTGATTTGAGATATTAATTTTGTTTGT
>KM111294-African-swine-fever-virus-strain-Ken05/Tk1,-complete-genome_109129
CCTTGCATGTTCGCATATGGAGTTAATTAAGCTATTGCAAATCGCCGAGCCGGTGAAGGCGTTGAACTGCAACTTTGGCC
>FV536940-Modified-Microbial-Nucleic-Acid_13176
GGATGGGGTTGAATGATTGTTTTTTTTTAAGTTTAAGGTGAATGGATAGGTATGAGAATATTATATTTGTTTTTTAAGTT
>KM111294-African-swine-fever-virus-strain-Ken05/Tk1,-complete-genome_119560
TAGGGGTTTATAAGCAGTTTTAGCATAAATTCTCGAGTGTTCATGGGGGGACGATTCGGAATGTTTAATACTTGTGCAAC
>FV537222-Modified-Microbial-Nucleic-Acid_2135
TTATTATTGGTATAAATTTGGGAGTAGTATTGGAAAGGTTTTTATTATTATATTTAGAGGAGTTTAATGATTTGTAGTTT
>FV537222-Modified-Microbial-Nucleic-Acid_2074
AATTTGAATTTTTGTTTGGTGATTTTTATATTGTGGTGGGAAGAGGAGAATAGTAGATAAATTATTATTGGTATAAATTT
>FV536940-Modified-Microbial-Nucleic-Acid_13237
TATATTTGTTTTTTAAGTTTTTTTTAATGGATTTTGGGGTTTATTTTTGTATTTAAGTGATTGATATTGTTTTGTTGGTG
>FV536940-Modified-Microbial-Nucleic-Acid_12932
GTTTTTGATGAAGTTATAGTAAATTATGTATATGTAGTTGTTGAATTTTTTTTTATTTGTATTTGGGGTATAGATTTTGT
>FV536940-Modified-Microbial-Nucleic-Acid_13054
TTTTATTTAGATATTTTTTATTTTTTTATGAGGTGGGATTAAAATTTGAAATATTTTTTATTGGATTATTAAGGTTATTA
>EU267273-Peste-des-petits-ruminants-virus-strain-ICV89,-complete-genome_10858
AGACCCTGAGTTTAATCTCTCATATAGCTTAAAGGAGAAGGAGATAAAAGAGACAGGGCGGTTGTTTGCAAAAATGACTT
>FV536940-Modified-Microbial-Nucleic-Acid_13115
TGGATTATTAAGGTTATTATTTATATTAAAATTTATGGTTTTGGTTATTTAGGTGTGTTTTGGATGGGGTTGAATGATTG
>KM111294-African-swine-fever-virus-strain-Ken05/Tk1,-complete-genome_119865
CGACACTATTTTGTGAATATTATTGATTTGCTCCTCTTGGTAGGAGCTTTCCACGAAGGAAATCACATCCTGTAAGGTTT
>FV537080-Modified-Microbial-Nucleic-Acid_10553
AGTTTGGATGAGTTTGATGATTGGAATTGATTGAGATATATTTTTGTATGTGTGATTTTTTTAGTTGATTTTTATTTATT
>FJ461344-Foot-and-mouth-disease-virus---type-O-isolate-Kumi-District-polyprotein-gene,-complete-cds_671
CGCCATCCTACAGCTGTTTAGGTATGTTGATGAGCCTTTCTTTGACTGGGTCTAYGACTCACCTGAGAACCTCACTGCTG
>EF149010-Foot-and-mouth-disease-virus---type-Asia-1-strain-Asia-1/HNK/CHA/05,-complete-genome_3721
GGGCGGTTGCCCACCTCATTTAACTACGGCGCTGTAAAGGCTGAAACCATCACTGAGCTTTTGATTCGCATGAAACGTGC
>FJ562095-Crimean-Congo-hemorrhagic-fever-virus-strain-YL04057-segment-L,-complete-sequence_10065
TGTTGAAGAAGAAGCCTTACTTAGGGACAACCTGCAAGTTCAACACTTGGGGAGACTCAAACAGGTCTGGGAAGTTCACA
>EU267273-Peste-des-petits-ruminants-virus-strain-ICV89,-complete-genome_10736
TACCTCCGCTATAATCCACCCAGGGGGACAGAGTCAAGGCGGCTGGTGGAGGTGTTCCTGAATGACTCCAGCTTTGATCC
>FJ562095-Crimean-Congo-hemorrhagic-fever-virus-strain-YL04057-segment-L,-complete-sequence_10004
CGAGACTCTGAACGAGAAGGTCTAACTGATCTCCTTGATTACCTGAACTCTCCCACAGAACTGTTGAAGAAGAAGCCTTA
>EF149010-Foot-and-mouth-disease-virus---type-Asia-1-strain-Asia-1/HNK/CHA/05,-complete-genome_3660
GACGTACGGGGAAACAACCGAGCGGCGTGGCGATATGGCGGCCCTTGCACAAAGATTGAGTGGGCGGTTGCCCACCTCAT
>EU267273-Peste-des-petits-ruminants-virus-strain-ICV89,-complete-genome_11346
ACGGATTGCCATCCTTCTTTCAATGGTTACACAGGGTATTGGAAAAATCTGTGCTCTACGTCAGTGACCCACATTGCCCC
>FV537222-Modified-Microbial-Nucleic-Acid_1708
TTGTGGTTTTAGGGTTGTAGGAAGGTGTGTTGTATTAAGTTTTGGTTGGAGTGATTTTTGTTGAGTTTTTAAGTAATATT
>EU267273-Peste-des-petits-ruminants-virus-strain-ICV89,-complete-genome_11407
CAGTGACCCACATTGCCCCCCCGACTTGGATGATCACGTCCCCCTGGACAATGTCCCTAATGCCCAAATATTCATCAAGT
>FJ461344-Foot-and-mouth-disease-virus---type-O-isolate-Kumi-District-polyprotein-gene,-complete-cds_732
CCTGAGAACCTCACTGCTGAAGCAATCAGGCAGTTGGAGGGTCTAACTGGCCTTGAGCTGCACGAGGGCGGACCACCCGC
>FV537222-Modified-Microbial-Nucleic-Acid_1769
TGAGTTTTTAAGTAATATTGTGAAGTTGATATTAGGATATTTGAAGTGTTGGGTGAAGATGGAGAAGTTGTAGTTGAAGG
>EU267273-Peste-des-petits-ruminants-virus-strain-ICV89,-complete-genome_11285
TATTGCCTGAATTGGAGATACGAGACAATCAGCATATTTGCACAGAGACTTAATGAAATTTACGGATTGCCATCCTTCTT
>FV537222-Modified-Microbial-Nucleic-Acid_1647
ATGTGGAGGAATTGGGAAATATTGATGGAGTTTGAAGAATTTTATGTTATTAAATAATTTGTTGTGGTTTTAGGGTTGTA
>FJ562094-Crimean-Congo-hemorrhagic-fever-virus-strain-YL04057-segment-M,-complete-sequence_1708
TCAGCTAGTTAAAACAGAGGTTGCAGAAATTCATGAGGACAGTTACGGTGGGCCTGGTGAGAAAATAACAATCTGCAATG
>EF149010-Foot-and-mouth-disease-virus---type-Asia-1-strain-Asia-1/HNK/CHA/05,-complete-genome_3416
TTATGCAAATTCCCTCACACACGCTGGTTGGAGCACTGCTGCGGTCTGCGACGTACTACTTCTCGGACCTAGAGGTTGCG
>FV537080-Modified-Microbial-Nucleic-Acid_10492
TTTTGTTATTTAATTTTTTATGAGTTATTTGAATATGTTTTGTTTAGAAATTTGGTGAATGAGTTTGGATGAGTTTGATG
>AF075251-Everglades-virus,-complete-sequence_7625
AGTGCAAGAATTAACTCGCTCCATGGCCAACCTGACTTTTAAGCAACGTCGGGGCGCACCGCCTGAGGGGCCCCCTGCTA
>FJ461344-Foot-and-mouth-disease-virus---type-O-isolate-Kumi-District-polyprotein-gene,-complete-cds_122
CTTTGTACTGTGGTTGACTCCACGCTCGGTCCACTAGCGGGTGCTAGTAGTGGTACCGTTGTTTCGTAGCGGAGCATGGT
>FJ529205-Classical-swine-fever-virus-strain-Zj0801,-complete-genome_3782
GTGGTTGGCAGAGACAGCCGGAGACCAATTTTAACATCCAGCTCGCATTGGCAGTTATAGTAGTCGTTGTGATGTTATTG
>AF075251-Everglades-virus,-complete-sequence_7564
ACCCATTCGCGGCTCCGCGCAGGCCTTGGTTCCCTCGAACCGATCCTTTTCTGGCGATGCAAGTGCAAGAATTAACTCGC
>EF149010-Foot-and-mouth-disease-virus---type-Asia-1-strain-Asia-1/HNK/CHA/05,-complete-genome_3538
CCCAAGGATGCCCTAGACAACCAGACCAACCCAACTGCTTACCAGAAGCAACCTGTCACCCGCCTGGCGCTCCCCTACAC
>FJ562095-Crimean-Congo-hemorrhagic-fever-virus-strain-YL04057-segment-L,-complete-sequence_10126
CAGGTCTGGGAAGTTCACATACAGTAGTAGATCTGGGGAATCCATAGGCATCTTCATTGCAGGGAAGCTGCACATCCATC
>FJ562095-Crimean-Congo-hemorrhagic-fever-virus-strain-YL04057-segment-L,-complete-sequence_10187
GGGAAGCTGCACATCCATCTCTCATCTGAGTCCATTGCTCTGCTATGTGAGACTGAGAGGCAAGTGCTCTCTTGGATGAG
>EU267273-Peste-des-petits-ruminants-virus-strain-ICV89,-complete-genome_11102
GGTGGCCCTCCTCGAAGGACCACAAGCCGAGAGATGAGATCAAACCAGGACATCAACAGACAAAATAGAGACAAGGTCCA
>EU267273-Peste-des-petits-ruminants-virus-strain-ICV89,-complete-genome_11651
TACTCACTAAAAAAGAGGGAGGCATCCAAAGCAGCTCAGAATTACTTCGTGGTTTTAAGGCAGAGGTTGCACGATGTGGG
>FV536940-Modified-Microbial-Nucleic-Acid_10126
AAGGATGATTATTGATAGTATATTTATTAATGATGGATTTATAGTGTTTAAGATTTTTTGAGTTTTTTTAATGTAATTTT
>FV536940-Modified-Microbial-Nucleic-Acid_9943
AAGATAAAATAATTGGATTGATTGTAGTGTATTTTATGTTTTAATATAATATAGATTATTATTATTGATTGGTTGTATTT
>FV537080-Modified-Microbial-Nucleic-Acid_10858
GGAGTATATGTAGTAATAATTGTTGTATTTAGGGATTTGATTTGATTTATATAGTATTTTATAAAGTGAATGAGATTGAA
>FV536940-Modified-Microbial-Nucleic-Acid_10004
TTATTGATTGGTTGTATTTGTTTATTATTTAGTTTGTTGTAATTTTTTTTTTTTTTTTTAATTATTATAAAGTTTATGAA
>FV537080-Modified-Microbial-Nucleic-Acid_10919
TAAAGTGAATGAGATTGAATATGTGATTAATAGTATTTGATGAATAAGGAGATTTTTTATTTAAGTTTAGTGAATGGAAG
>FV536940-Modified-Microbial-Nucleic-Acid_10248
AGATATTAATTTTGTTTGTATAGATTGGTGGTTTAATAGTAATGTTTTTAGAATTGTAATTTATTGATTTTAAATATTTT
>FV536940-Modified-Microbial-Nucleic-Acid_9882
ATATGAGAGTTATATGAGTATTTAGGTAGTTGATGATTAAGTATTGTTTATATTATTAGTAAAGATAAAATAATTGGATT
>FJ562094-Crimean-Congo-hemorrhagic-fever-virus-strain-YL04057-segment-M,-complete-sequence_976
CACACGGGTGCTGGAACAAGCATGTGATGATGACTACTTCAATAAGAGGATTGAAGAATTTTTCATAACCGGAAAGGGCT
>FJ562095-Crimean-Congo-hemorrhagic-fever-virus-strain-YL04057-segment-L,-complete-sequence_10309
GTTCCTAAGCCTCCTTCCCCAGTCTCATGAATGCTTACAAAAGCACAAGGATGGCAGTGCGCTATCAGTAATACCTGATG
>FV537080-Modified-Microbial-Nucleic-Acid_10797
AAATGTTTTTTTTTTGAAGAATTTTTTTTTTAGATAGTTTTTTAGAATAGATATTTTATGAGGAGTATATGTAGTAATAA
>KM111294-African-swine-fever-virus-strain-Ken05/Tk1,-complete-genome_118523
GTATATTTGTAATAAATATTAGATTGCGTATGAGACGAGTGTCAAAGCGATCCTTTCCGATTTGTATTAAGGCAGGCTTT
>DQ376758|A/duck/Kingmen/E322/04|H6N2|5_186
AAACTCGGAGACTACGAAGGAAGGCTGATCCAGAACAGCATAACAATAGAAAGGATGGTTCTCTCCGCATTTGATGAAAG
>FJ562094-Crimean-Congo-hemorrhagic-fever-virus-strain-YL04057-segment-M,-complete-sequence_1647
CATTCACAGGCTCAAGAAGATTACTTGCAGAAGGAGGAAGCAGTGACTGCATTTCAAGAACTCAGCTAGTTAAAACAGAG
>FJ529205-Classical-swine-fever-virus-strain-Zj0801,-complete-genome_9333
GGTTCAACAAGTCCTGAAGTTGGGGGTGGATGAGGGTCAATACCCTGGGCCCAGTCAGCAGAGAGCAAGCTTGCCCGAGG
>FJ562094-Crimean-Congo-hemorrhagic-fever-virus-strain-YL04057-segment-M,-complete-sequence_1037
TTCATAACCGGAAAGGGCTACTTCAATGATGTTCTGCAGTTCAGGTTACATGACGCACTTAGCAACACCGAGCCTGCCCA
>FV536940-Modified-Microbial-Nucleic-Acid_10309
TATTGATTTTAAATATTTTTTAAGGTTTATGATTATGTTTTTTAGAATAATTGTTGTGTAGGTAGTATTGTTAATTATTA
>FV536940-Modified-Microbial-Nucleic-Acid_9760
AGAAAAAAATAATTTTTGTTATATATAATTTAATGAGTTTATGTAATGTAAGAATTGATTATTTTTAATTTATTGGATTA
>FJ562094-Crimean-Congo-hemorrhagic-fever-virus-strain-YL04057-segment-M,-complete-sequence_1098
GCAACACCGAGCCTGCCCAGACCACTTCACCTACAGCTGTACCCTTCAAATCTTACTATGCCAAAGGGTCTCTAACCTTT
>FV537222-Modified-Microbial-Nucleic-Acid_2562
TTGGAGATGTTATAGGGTTTAGTAAAAATTATTTAGAAAGTATATGTAGAAGGAGTTTGTGGTTTGTGTTTTGTTTTTAG
>FV536940-Modified-Microbial-Nucleic-Acid_12688
TGATAGTATTGAATATTGATTTGTTAGTTAGAATTTTTTTTTATGGTAAGAGATGATGAAGTGGGTTAGAGGATTTGAAT
>FV537222-Modified-Microbial-Nucleic-Acid_1281
GGATTGTTTGGAAAGGGGAGTATTGATATATGTGTGAAGTTTGTTTGTATAATTAAAGTAATTGGATGGATTATTTAGAA
>FV537222-Modified-Microbial-Nucleic-Acid_2501
TGGAAGTGGAGTGTTTATTTATAATGATGTGGAAGTTTGGATGGATTGTTATAAGTTTTATTTGGAGATGTTATAGGGTT
>FV536940-Modified-Microbial-Nucleic-Acid_13420
ATATGGTGAGGAAAATGATTTGGTATAATTTAGATTTTGAGGGGTGATTTGAATTATTATTAAATGGTGATAGTAAGTGT
>KM111294-African-swine-fever-virus-strain-Ken05/Tk1,-complete-genome_120292
TAAAGAAGAGGATCATATACCTCATTGTTCTCTATTCTTAGGTCACGCAAATAATAGAGTGAAAGTGAAAACGGCATGAG
>FJ461344-Foot-and-mouth-disease-virus---type-O-isolate-Kumi-District-polyprotein-gene,-complete-cds_793
ACGAGGGCGGACCACCCGCTCTTGTCATTTGGAACATCAAGCACTTGCTCCACACCGGTGTCGGCACGGCTTCACGACCC
>FV536940-Modified-Microbial-Nucleic-Acid_9821
TTTTTAATTTATTGGATTAAATTATTTAGTAGATTTGTTGTTAATAATAATAAAAGAATATATATGAGAGTTATATGAGT
>EF149010-Foot-and-mouth-disease-virus---type-Asia-1-strain-Asia-1/HNK/CHA/05,-complete-genome_2684
AAGTGTTCAACCCCCCCCGGACGAATCTCCCCGGGCGCTTCACAAACTTCCTTGATGTCGCGGAGGCGTGTCCAACCTTC
>FV537222-Modified-Microbial-Nucleic-Acid_1403
GATGATTGTTGAATTTTATGGTAAGATAGGGGTTATTTAGGTTGGAAGATTTAGTATAATTTTATTGGTGTTATTTTATA
>FJ562095-Crimean-Congo-hemorrhagic-fever-virus-strain-YL04057-segment-L,-complete-sequence_10248
AAGTGCTCTCTTGGATGAGCAAAAGGAGAACTGAGGTAATAACTAAAGAACAGCACCAGTTGTTCCTAAGCCTCCTTCCC
>FV536940-Modified-Microbial-Nucleic-Acid_13359
TGTTTGAATGTTTAATTTTGTTTGAATGTGGTTTAGTATTTGAATGTATATTGTGTGGATTATATGGTGAGGAAAATGAT
>EF149010-Foot-and-mouth-disease-virus---type-Asia-1-strain-Asia-1/HNK/CHA/05,-complete-genome_5734
AGAACTCTCCCGGGGCACAAGGCGAGTGATGACGTGAACTCCGAGCCTGCCAAACTCGTGGAAGAACAACCACAAGCTGA
>FV536940-Modified-Microbial-Nucleic-Acid_12810
TTTAAAGAATATAGTTTTTTTAAAAGATTTTGAGGGTGAGAAGTGTTTTTGTTAATATTAAGAGGGTATGTGGTAATGGT
>FV536940-Modified-Microbial-Nucleic-Acid_13298
TGATATTGTTTTGTTGGTGTAGGGTTGATTTATTATTTTTATAGTTAATATAGTTATTGATTGTTTGAATGTTTAATTTT
>FV536940-Modified-Microbial-Nucleic-Acid_12871
GAGGGTATGTGGTAATGGTTTTGATTTTTTTGTGTTTTTTAGATTTTGGTGATTTTTTAATGTTTTTGATGAAGTTATAG
>FV537222-Modified-Microbial-Nucleic-Acid_2196
GTTTAATGATTTGTAGTTTTTGGAGATATTGTTTGGGATTTTGGATTAGTTGGAGGGGTTTTTATTTTAGTGGGGAAAGT
>KM111294-African-swine-fever-virus-strain-Ken05/Tk1,-complete-genome_108580
CGGCCTAATGTAGGAAATCCACTGAGAGGTGAAAAAACGGTACAACATATTTAGCAGCTCGCGGGCCTCCCACCTTTTGG
>FV537222-Modified-Microbial-Nucleic-Acid_1464
TTATTGGTGTTATTTTATATGTTAAAGTTGGGTGAGTATGGTGAGGTTATGGTTGATTGTGAGTTATGGTTAGGAATAGA
>FV537080-Modified-Microbial-Nucleic-Acid_10614
TAGTTGATTTTTATTTATTATGATTTGAGTATAAATAGTTTTTGGATTTTTGGTTTTATTTGAGAAGTAGTTTTTGTTGT
>FV537222-Modified-Microbial-Nucleic-Acid_1342
TTGGATGGATTATTTAGAAGGAAAATATTAAGTATGAGGTTGTTATATTTGTGTATGGTTTGATGATTGTTGAATTTTAT
>FV537222-Modified-Microbial-Nucleic-Acid_2440
TGGTTAATGTTTATGTTGATATAGGTTGTGTTATTGATATTGGTAGGTAAGAGTTTTGGTGTGGAAGTGGAGTGTTTATT
>FV536940-Modified-Microbial-Nucleic-Acid_12749
TGGGTTAGAGGATTTGAATATAATTTTTTTTGTAGTTTTAGTTGTTTTTTTGATAGTGATTTTTAAAGAATATAGTTTTT
>FV537222-Modified-Microbial-Nucleic-Acid_2379
GTTTGTGATAGGTTAATTGTTATGATGTTTTTTGTGGTTGGAGGAGTTTTGTTTTTTTTTTTGGTTAATGTTTATGTTGA
>FV536940-Modified-Microbial-Nucleic-Acid_10065
TTATTATAAAGTTTATGAAAGTGATTAGATTAATGTATAGTGTTGTAATGGATAAAATATAAAGGATGATTATTGATAGT
>FJ562095-Crimean-Congo-hemorrhagic-fever-virus-strain-YL04057-segment-L,-complete-sequence_9943
AAGTGAATTTGATGGACAAGTCATTGCTAATATACTTGCCAGTGAATTGAGTTCTGTAAAACGAGACTCTGAACGAGAAG
>FV537080-Modified-Microbial-Nucleic-Acid_10431
TTGAAAGGAGGGGTGTTAGTTTTTTTTATGATGGATATATATAATTTGTAGATTTTTGGTATTTTGTTATTTAATTTTTT
>FV537080-Modified-Microbial-Nucleic-Acid_10736
TTGTTAGTTTAGTTGTTTTGTATTTTTGAAGTTTTTTTTTATTTTTGAAGAATTTTTTTTTAAATGTTTTTTTTTTGAAG
>FV537222-Modified-Microbial-Nucleic-Acid_2257
TTATTTTAGTGGGGAAAGTTATATATTAAGTTTTTGGAGGAGTTTTTAGATTATTTTTTGGAGGGATGTTTTGGATTATA
>FV537080-Modified-Microbial-Nucleic-Acid_10675
GAGAAGTAGTTTTTGTTGTTAGAGTTGATAGTTTTATTATTTGTTAGTGTTATGTTAGTTTTTGTTAGTTTAGTTGTTTT
>FV537222-Modified-Microbial-Nucleic-Acid_2318
AGGGATGTTTTGGATTATATAGGGATTTTTGGGAGTTTTTTTGTTGTGGATGGGAATTAATGTTTGTGATAGGTTAATTG
>EF151502-Eastern-equine-encephalitis-virus-strain-FL93-939,-complete-genome_5368
CCGTCACCTCCAAGTCAGGGTAGCAGACATTCCACCCCATCTGTAAGTGCTTCACACACGTCCGTGGACTTAATCACGTT
>DQ376901|A/duck/Kingmen/E322/04|H6N2|1_868
TGGAGATGTGCCACAGTACACAAATTGGAGGAGTAAGAATGGTAGATATTCTTAGGCAAAATCCAACAGAGGAGCAAGCT
>FV537080-Modified-Microbial-Nucleic-Acid_10065
TTATATTTTGAGAAATTTTTTTTTTGATTTTATTTGTTTGATTATTTGGATTTTAATATTGTTTAGGTATGATTGGAATA
>FV536940-Modified-Microbial-Nucleic-Acid_8967
TGATGGTGTTGGATGTGTTAATTAGTGAGATTTTGGGGTTTATTTTTGTTTTGATTTTGTTTGTTAAAGTTTTGATTTGT
>FV536940-Modified-Microbial-Nucleic-Acid_11895
TTTTTAATATTGGATATATTTAATTTTTATTTTTATTATTTTAAAGGTTTAAATTAATTTTTTGAAGGGAAGATATGAAT
>FJ562094-Crimean-Congo-hemorrhagic-fever-virus-strain-YL04057-segment-M,-complete-sequence_1342
AGAACATAGTGAGCTTGAGGTCAACGTGCTTCTACCTCAGGTTGCCGTTAATCTCTCAAACTGTCATGTTTCCATTAAGT
>FV537080-Modified-Microbial-Nucleic-Acid_11712
ATTTAAATTGGGAGTTTTTTTTAGAGTTATATAGGGTTTTTTTAAATTTTTGATGGTAGGGTATTTGTATTTATATTGAT
>FV537222-Modified-Microbial-Nucleic-Acid_244
TTTTGGTGTTTTTTAGATTTATTGTAATTGTTTTGATTTGTGTGGTGTTGGATAGATGGAGAGGTGTTAATAAATAAATA
>EU267273-Peste-des-petits-ruminants-virus-strain-ICV89,-complete-genome_8479
ATGTAAGACTCGACCTCCTTCATTTTGCAATGGCACGGGAGTGGGCCCATGGTCAGAGGGGAGAATCCCTGCCTACGGGG
>FV537222-Modified-Microbial-Nucleic-Acid_3965
TTTAAATGTGGTGGTGTTGTTGTTGGTTTTTTTGATATTTGGATTGAAATGTTTAAATTTTGATGTGTATAGAATTTTGT
>FV537222-Modified-Microbial-Nucleic-Acid_3904
ATGTTTTGAATTTTTTTTTTGTTGTGTGGATGATTTTTAGAGTTATAAGTTTTATTAATATTTTAAATGTGGTGGTGTTG
>KM111294-African-swine-fever-virus-strain-Ken05/Tk1,-complete-genome_114070
TCTGTCGTATTTGGTATATGAAATATACCTGGTATAGGAAATAAAATTTAAAATAAAAAACGGATAATATCTATCATGGA
>FV537080-Modified-Microbial-Nucleic-Acid_11285
TTTTGTGAGTTGTTATTAGAGTATGGTGTTTTATGATTTTAATAAAAGGGGTTGTTTTAAAAATTTGTTTTATTTTGTTT
>FV537080-Modified-Microbial-Nucleic-Acid_10004
TTTTTGGAGGGTTGGGAAAGTTGATTGTGATATAGGATATAATTTTTTTTATGGTTTGTGATTATATTTTGAGAAATTTT
>FV536940-Modified-Microbial-Nucleic-Acid_8906
TTAATATTGTTGGTAGATTGATTTATTTTGGATTTTAGTAATTTTATGTTAGTAGGAATTGTGATGGTGTTGGATGTGTT
>FV536940-Modified-Microbial-Nucleic-Acid_11102
AGGATGTAGATTGTTTTTTTAGTTGTTTTTTGTAATTTGATAATAGTTTTATTTGTAGATTTTATGTTGTTTTTGAGTTT
>FV537222-Modified-Microbial-Nucleic-Acid_4087
GTTTTGTAGTAAAAAAGAAAGGAGTTTGTTTTATTTGTTTAGTGTTGGTGTTTATAGGAGTGTTTAATTTAATGATATTT
>FV537222-Modified-Microbial-Nucleic-Acid_4026
GATGTGTATAGAATTTTGTTATTTATGGTTGGAGTTGGAAGTTTTATTAAAGAAAAAAGGAGTTTTGTAGTAAAAAAGAA
>EU267273-Peste-des-petits-ruminants-virus-strain-ICV89,-complete-genome_8052
GCATCGACTCAGGTGCTGGCCATTTTTTAAGAGTCTTCGAGATCGGGCTGGTAAGAGATCTCGGGCTGGGTGCTCCTGTT
>FV537222-Modified-Microbial-Nucleic-Acid_4148
GTTTAATTTAATGATATTTGTAGTTGGGTTAATGGTTTGTGATTTTAATTGTAAGTGGGGTTGGTTTGTTATAGAAGTGA
>KP416966|A/duck/Jiangxi/5416/2014|mixed|1_868
GTGGRATAAGRATGGTAGACATTCTTAGGCAAAATCCCACYGARGAACAAGCTGTGGATATATGCAAAGCAGCAATGGGC
>KM111294-African-swine-fever-virus-strain-Ken05/Tk1,-complete-genome_117730
TCCTAATATTTTTTAAGAAACTCTTTAAACAAATCCTTCGCGTGCTCAAAGGTCCTAAACCCATGGCCCTTATGATTCGC
>FV537222-Modified-Microbial-Nucleic-Acid_366
TTGATTAGTGTTATTAATTGTTGGAGTATAAAATAAAAGAAAAGAGGAGGTATAGTGGGTTTTATTATTTTGTTTGGGTT
>EU267273-Peste-des-petits-ruminants-virus-strain-ICV89,-complete-genome_10919
TTGTTTGCAAAAATGACTTACAAGATGCGGGCCTGTCAGGTAATTGCGGAGAATCTGATATCAAATGGAGTCGGGAAGTA
>FV536940-Modified-Microbial-Nucleic-Acid_9089
TTAGTTGTTTTGGTGTAATTTTGAATTATTATGATATTTATTATAATGATGATGATTGATTTTAATAAAGTTATTATTGT
>FV536940-Modified-Microbial-Nucleic-Acid_11407
TTTTGAGATATTTGAGATATTAGGGATTATTTTGATTATAATATTTTTGGTTAAAGGGTTATTTTTAATTTTGTATTTTT
>AF075251-Everglades-virus,-complete-sequence_7076
CGGACAAGTTAATGGCAGACAGGTGCGCCACATGGCTGAATATGGAAGTTAAGATTATAGATGCCGTAGTGGGAGAGAAA
>FV537222-Modified-Microbial-Nucleic-Acid_3721
TAGGAGGAGATGTTGTGTATTTGGTATTTATGGTTATATTTAAGATTTAATTAGTTTTTTTGGTGGTTTTTTTTTTGAAG
>EU267273-Peste-des-petits-ruminants-virus-strain-ICV89,-complete-genome_8601
TTATAACTTCAGTCTTTGGCCCACTGATACCTCACCTGTCTGGCATGGATCTTTACAACAACCCGTTCTCAAGCGCTGTG
>FJ562093-Crimean-Congo-hemorrhagic-fever-virus-strain-YL04057-segment-S,-complete-sequence_372
GGATGAAAGCTACACTGAGCTGAAGGTCGAGGTTCCCAAAATAGAACAGCTTGCCGATTACCAACAGGCTGCTCTCAAGT
>KP416966|A/duck/Jiangxi/5416/2014|mixed|1_310
CRACAACAAGTACAGTCCATTAYCCGAAGGTTTACAAAACATATTTTGAGAAGGYTGAAAGGTTGAAACATGGAACCTTT
>EU267273-Peste-des-petits-ruminants-virus-strain-ICV89,-complete-genome_8540
AGAATCCCTGCCTACGGGGTGATCAGGGTCAGTCTTGACTTAGCCAGTGACCCTGACATAGTTATAACTTCAGTCTTTGG
>FV536940-Modified-Microbial-Nucleic-Acid_9028
TGTTAAAGTTTTGATTTGTTGTTGTATATTTTGGAGTGATTTTTTGATTAGTGTTTGATTATTAGTTGTTTTGGTGTAAT
>FV537222-Modified-Microbial-Nucleic-Acid_3843
GTTGTTTTTTTTTAAATGGTTTATTATGATGTTAAGAATGTTTTGTTATGGGAAGTGTTTGATGTTTTGAATTTTTTTTT
>FV537222-Modified-Microbial-Nucleic-Acid_3782
GGTGGTTTTTTTTTTGAAGGTAAGGTGGATTAATTAAGAGAGTATTTTGTTTATGTTTGTAGTTGTTTTTTTTTAAATGG
>FJ562094-Crimean-Congo-hemorrhagic-fever-virus-strain-YL04057-segment-M,-complete-sequence_1220
AACTCAGGATTGCAGCTGATTAATGTCACACAACACCCTGTAAAAATAGCTAACACTCCAGGTCCAAAATTGTCTAATCT
>FV537222-Modified-Microbial-Nucleic-Acid_305
AGGTGTTAATAAATAAATAGTAATGAAGTATTTTTTGAGTTTTAAGAAAGAATTAGGAATTTTGATTAGTGTTATTAATT
>KM111294-African-swine-fever-virus-strain-Ken05/Tk1,-complete-genome_115046
TCGAAAAATCCATGCAGCACGGTATTCTCGAAGAAGTCTTTAACAAAATGAGCCTTTTCTGGCCCCAAAAGCTGGATACC
>FV536940-Modified-Microbial-Nucleic-Acid_11041
GTAGTTAATTTGATTTATTGTAGGAATAAGGTTAGTGTTGATGTAATTTTGAAGAGTAGTAAGGATGTAGATTGTTTTTT
>FV537080-Modified-Microbial-Nucleic-Acid_11773
TATTTGTATTTATATTGATTTATGATAATTTTAGGTTTTAAAGAGATTATTTGATTATTGATTTTGAATATAATTTTGTT
>FV536940-Modified-Microbial-Nucleic-Acid_11651
TGATTATTTTTAGATAGTATAGATGAGGTTAGTGTAGTGTTTGTTAAGATATTATTATTGAGTGAATAGGTGATTTTAGA
>KU143280|A/duck/Wenzhou/RAQL10/2015|H7N9|4_567
GCTCTAATAGTATGGGGGATCCATCATTCTGCATCAACTGCAGAGCAAACCAAACTATATGGGAGTGGAAACAAACTGGT
>FV537080-Modified-Microbial-Nucleic-Acid_9882
AGAAGTAGTTTGAGTTGTTATTTTGGTTTTTGAGGATTGGTTTTTTTTTTGAGAAGGAGTGGGTGTTGTTTTTTTTTTGA
>EU267273-Peste-des-petits-ruminants-virus-strain-ICV89,-complete-genome_8296
CAACCTAGCCGGGCCTACTCTAGGTGGCGAACTATACAGTGTCTTGCCTACCTCTGACCTCACGGTGGAGAAACTTCATC
>EU267273-Peste-des-petits-ruminants-virus-strain-ICV89,-complete-genome_8357
ACGGTGGAGAAACTTCATCTATCCTCACACAGAGGGATTATCAAAGATAACGAGGCCAATTGGGTAGTACCGTCCACCGA
>FV536940-Modified-Microbial-Nucleic-Acid_11712
GTGAATAGGTGATTTTAGATTTGGATTGTTTGGGGTATGATTTGTTAGATTAGTTGATTGATTATATTTATAATTTAAGT
>FV536940-Modified-Microbial-Nucleic-Acid_11773
TTATATTTATAATTTAAGTGGATATTTAAAGGATAGATATAGATTATTTTAATAATTTTATGAATATAGATTGATAAATA
>KU143253|A/duck/Wenzhou/YJYF78/2015|H1N4|4_124
CCGTGACTCACTCGGTCAATTTGCTTGAAAACAACCATAATGGAAAACTCTGCAAACTGAACGGGATAGCCCCATTACAG
>KM594024-Rabies-virus-isolate-IP-1770/12,-complete-genome_11773
GCGCACCCTCAAGAGAGCATATAGACTAGGACCTCTGAAAGAAGCAACCCGAAAAAAACAGAATCCCAATTCGCAACCTC
>FV537080-Modified-Microbial-Nucleic-Acid_11407
TTGTTTAATTTATATAGATTTAAGAGAAGATTGATTAAGGATGTATGTTTAGGGATAGTGGGGTTTTTTGTTAGTTTTAT
>FV536940-Modified-Microbial-Nucleic-Acid_11590
TTTTAGTTTGATTTTTTGTGTAGTTATTGTTTAAAGATAAATAATAATTGTTAATTAATTTTGATTATTTTTAGATAGTA
>FV537222-Modified-Microbial-Nucleic-Acid_61
TATAGTGTGAGTTGTTTTTTGGTATGAAGATTTTGATGTTTAAGAAATTAGGAGGGTTTGGTAAAAATTGGGTTGTTAAT
>FV537222-Modified-Microbial-Nucleic-Acid_0
AGTAGTTTGTTTGTGTGAGTTGATAAATTTAGTAGTGTTTGTGAGGATTAATAATAATTAATATAGTGTGAGTTGTTTTT
>FJ562094-Crimean-Congo-hemorrhagic-fever-virus-strain-YL04057-segment-M,-complete-sequence_1281
GTCCAAAATTGTCTAATCTCAAGACCATTAACTGCATAAACCTGAAAGTGTCAACTGACAAAGAACATAGTGAGCTTGAG
>FJ562094-Crimean-Congo-hemorrhagic-fever-virus-strain-YL04057-segment-M,-complete-sequence_793
ACCAGAGGCTACACCTATCACCACAATCACTGCACTCACAGACCTAACAAACAGGTCCAAAAGGGACTCCAAGGTACAGA
>FV537080-Modified-Microbial-Nucleic-Acid_11346
AATTTGTTTTATTTTGTTTGTAATGTTTGTTTTATAGTTATTAGTGTTTTGTTTGGATATTTTGTTTAATTTATATAGAT
>EU267273-Peste-des-petits-ruminants-virus-strain-ICV89,-complete-genome_8174
TATCGGAGCTGTCTTTTAGCAGTAGGGGAGCTGAAGCTGGCAGCCCTATGCACCCCATCCGAGACTGTGACACTGAGTGA
>KU143468|A/duck/Wenzhou/YJYF78/2015|H1N4|3_1134
GTGGACTTTGAGGATTGTAAAGATGTCAGTGATCTGAAACAATACGACAGTGATGAGCCAGAACCCAGATCACTAGCAAG
>FV537080-Modified-Microbial-Nucleic-Acid_11468
GGTTTTTTGTTAGTTTTATGTTTTTTGTTAGAGTTTAATTTTTTTTTATATTAGTATGTTTTATTTTTATTAGAGAATTT
>FV537222-Modified-Microbial-Nucleic-Acid_4209
TGGTTTGTTATAGAAGTGATGATTGTAGTTGGATTTATGTTTGTTATTGTTGGGGGTTTGGTAGAATTTGATATAGATTT
>KP416989|A/duck/Jiangxi/5437/2014|mixed|4_496
ATAATGCTGCTTTCCCACAGATGACTAAGTCATATAAAAATACAACCAAAAACCCAGCTCTAATAATATGGGGGATCCAC
>FV537080-Modified-Microbial-Nucleic-Acid_9943
GGTGTTGTTTTTTTTTTGAGTTTTTGGTTGGTAGTTTGGGTTGATTTATTTTTTGAAGATTTTTTTGGAGGGTTGGGAAA
>FV537080-Modified-Microbial-Nucleic-Acid_11590
TTGGTTTAGTTTTTTGGATATGTTTTTTTAAAAAATTGTATTGTTGTTGTTAAATAGGAATATATATTGTTAGGATTAAG
>FV537222-Modified-Microbial-Nucleic-Acid_122
TAAAAATTGGGTTGTTAATATGTTAAAATGTGGTATGTTTTGTGGATTGTTTTTGATAGGATTAAAGAGGGTTATGTTGA
>EU267273-Peste-des-petits-ruminants-virus-strain-ICV89,-complete-genome_10980
CAAATGGAGTCGGGAAGTATTTCCGAGACAATGGAATGGCGAAAGACGAGCATGACCTAACAAAAGCCCTCCACACTCTG
>FV537222-Modified-Microbial-Nucleic-Acid_183
TTAAAGAGGGTTATGTTGAGTTTGATTGATGGGAAGGGTTTAATATGTTTTGTGTTGGTTTTTTTGGTGTTTTTTAGATT
>AF075251-Everglades-virus,-complete-sequence_7015
CTAACTGGATCACCCTGCGCAGCATTTATCGGAGACGACAACATCGTAAAAGGAGTCAAATCGGACAAGTTAATGGCAGA
>AF075251-Everglades-virus,-complete-sequence_7869
ATGAAGTTGGAATCTGACAAGACATTCCCTATTATGCTGGAAGGAAAGATCAACGGCTACGCGTGTGTGGTAGGTGGGAA
>FV536940-Modified-Microbial-Nucleic-Acid_11834
GAATATAGATTGATAAATAGTTTGATTAATTTAAAGAGATTAAAATTTGGTTTTTAAGTTTTTTTTAATATTGGATATAT
>AF075251-Everglades-virus,-complete-sequence_7930
CGTGTGTGGTAGGTGGGAAGTTGTTTAGGCCAATGCATGTGGAAGGCAAAATTGACAACGACGTCCTGGCCGCGCTCAAG
>FV537222-Modified-Microbial-Nucleic-Acid_4331
ATTTGTTATTTTTGGAAAGTTAATAGATATGTGGATTGAGAGGATGGTTGATATTATTTGGGAGAGTGATGTTGAAATTA
>EU267273-Peste-des-petits-ruminants-virus-strain-ICV89,-complete-genome_13420
AAGGATACCGAGTCTCCGTGACATTAAAGTTACGAGTGAGCTATGCACAAACCCCTTGATCTACGACAAGTCTCCCATCA
>FV537080-Modified-Microbial-Nucleic-Acid_11529
TATTTTTATTAGAGAATTTGGGGTGATTTTATTTTTTTTTTGTGTAATTATGATTTTATAGTTGGTTTAGTTTTTTGGAT
>FV536940-Modified-Microbial-Nucleic-Acid_11468
TTTTTAATTTTGTATTTTTTTGTAATATTTTTAATTAGTTTTATTTTATTAAGTTTTTTATAATGTAGTATTTTTAGTTT
>FV537222-Modified-Microbial-Nucleic-Acid_4270
TAGAATTTGATATAGATTTTATGGTTATTTTTATGATTATTGTTGGATTTATGTTTGTGGTATTTGTTATTTTTGGAAAG
>EU267273-Peste-des-petits-ruminants-virus-strain-ICV89,-complete-genome_11041
AAAAGCCCTCCACACTCTGGCAGTCTCAGGTGTTCCCAAGAACAATAAAGATAGCCACCGAGGTGGCCCTCCTCGAAGGA
>FV536940-Modified-Microbial-Nucleic-Acid_11529
AATGTAGTATTTTTAGTTTTTTTAATGATAAAATTAGAATTATGATTTTATAGAGTAAATATTTTAGTTTGATTTTTTGT
>FV537222-Modified-Microbial-Nucleic-Acid_3660
ATGTATATTGATGTTTTGTGATATGTTATTTTTGTTGGTGTTGTGTTTGTTGAAGTAAATTTAGGAGGAGATGTTGTGTA
>EU267273-Peste-des-petits-ruminants-virus-strain-ICV89,-complete-genome_9089
ATAACAAACGAAGAAGTCCATAAGAGAGGATTGATCGGCATAGAGGTAACATGTAATTCAGCCTGAGCGGAGCTGCGGCC
>AY261361-African-swine-fever-virus-isolate-Malawi-Lil-20/1-(1983),-complete-genome_81740
GTAGTATGCTTTCTTTAGACTATTTACACACCTCTGAAGTGAAACGAAACGTAGAGATTTCGCAAACCTTTTTGGATACG
>FV537080-Modified-Microbial-Nucleic-Acid_11651
ATATATTGTTAGGATTAAGTTTGGTGGTGTTTATGTATGATAAAATTGATTTGTATGTTTTATTTAAATTGGGAGTTTTT
>FV537222-Modified-Microbial-Nucleic-Acid_3477
GATGAAAAGATTTTTGTGTAATTGAGAGTGAATGTATATAATGTTGATATGATTGATTTTTTTTAGTTGGGTTTTATGGT
>AF075251-Everglades-virus,-complete-sequence_7320
CTGGAACCGAGTGGGAATTCTTCCAGAGTTGTGTAAAGCAGTAGAATCAAGGTATGAGACCGTAGGAACTTCTGTTATAG
>FV537080-Modified-Microbial-Nucleic-Acid_10187
GATATTTGTTTTTTTTTATTTTGGTTATTTTATTAGGGTTGGGTGATTTTTTATTATTTAGGTGAAGTTGTTTTATATTT
>FJ562094-Crimean-Congo-hemorrhagic-fever-virus-strain-YL04057-segment-M,-complete-sequence_1403
TGTCATGTTTCCATTAAGTCACATGTTTGTGATTACTCCTTGGACACCGATGGAGCAATAAAACTCCCTAGAATTGCACA
>FV537222-Modified-Microbial-Nucleic-Acid_671
TATGAAATTATTTGTTTATGTGTGTTATGGAAGATGTATAAAAATTTGGTATTTTTGTTGAAGTAGAAGGTTTTTGATAG
>FV536940-Modified-Microbial-Nucleic-Acid_9150
TTAATAAAGTTATTATTGTGTTAAATGTTTTAAGTATTTTATTATTTAATAATTTATTGTTAATTTTTTTGATGTTTATT
>EU267273-Peste-des-petits-ruminants-virus-strain-ICV89,-complete-genome_12871
GTGCCAGCTTGACGATGTCTCTAGAGAGACTTCTGCCCTCCGTGTACCTTATGTCGGATCGACAACTGAGGAAAGGACAG
>EU267273-Peste-des-petits-ruminants-virus-strain-ICV89,-complete-genome_12993
AGTCAGCAGTCAGAATTGCTACAGTTTACTCATGGGCCTACGGGGATGATGAAAAATCATGGAATGAAGCTTGGATGCTA
>FV536940-Modified-Microbial-Nucleic-Acid_9211
AATTTTTTTGATGTTTATTGTGTTGTAATAATTTTTGATAATTTTATTTTGATTTTTGATTTTATTAGATAGATTATTGT
>FV536940-Modified-Microbial-Nucleic-Acid_9272
TTATTAGATAGATTATTGTTTAGGTTTATTAATTTGGAATTAGTTATTATATTAGTTTTAGATTATGTATTTATTTGATA
>KP416973|A/duck/Jiangxi/5416/2014|mixed|8_384
ATCCTCAAAGCAAATTTCTCAGTTCTATTCGATCAACTAGAGACGTTAGTCTCTCTGAGGGCATTCACAGAAGATGGTGC
>EU267273-Peste-des-petits-ruminants-virus-strain-ICV89,-complete-genome_7930
TCTGACCCTGTTGGATCTGGATCTCGAGATGAAAAACAACGTGTCCTCAGTGTTCACCGTAGTTGAAGAGGGATTATTCG
>KJ200906|A/duck/Zhejiang/S1023/2010|H6N6|3_732
AAGCTTTCTCAAATGTCAAAAGAAGTTAACGCCAGAATTGAACCATTTCTGAAGACAACACCACATCCTCTTAGACTACC
>FV537222-Modified-Microbial-Nucleic-Acid_427
TTATTATTTTGTTTGGGTTGATTGTTTGTGTTGGAGTTGTGATTTTTTTGAATTTTTAGGGTAAAGTGATGATGATAGTT
>FV536940-Modified-Microbial-Nucleic-Acid_11956
TTGAAGGGAAGATATGAATTTAGATTATGTATTGTATTTGTGTAATTTATTGATATTGTGGTATTTTTTAGAATGAAGAT
>EU267273-Peste-des-petits-ruminants-virus-strain-ICV89,-complete-genome_8967
CATCATCTTACTTCTACCCGGCTCGATTGAATTTCAAAGGCAATCCTCTCTCTCTGAGGATAGAGTGTTTCCCCTGGCAT
>AY261361-African-swine-fever-virus-isolate-Malawi-Lil-20/1-(1983),-complete-genome_117974
TGGGACGAAATACGCCTCCAATTCCTCGCATTGCCGCCTGACCAATGGATAGCCCTGTCATAGGAACATTGTTATTATTA
>FV536940-Modified-Microbial-Nucleic-Acid_11163
TTATGTTGTTTTTGAGTTTATTGATATTGTTTGTGTTTTTTATTGTTTTATATAAGGTAATATTTGTTGTGATTTGTGTA
>FV536940-Modified-Microbial-Nucleic-Acid_11224
ATTTGTTGTGATTTGTGTAGTAGTAGTTATTTTGATTGTAATTTTTGTTATTATTATATTTGTAAGTTTGATATTATTAA
>FV537222-Modified-Microbial-Nucleic-Acid_488
TAAAGTGATGATGATAGTTAATGTAATTGATGTTATTGATGTGATTATTATTTTAATAGTTGTTGGGAAAAATTTGTGTA
>FJ562094-Crimean-Congo-hemorrhagic-fever-virus-strain-YL04057-segment-M,-complete-sequence_1159
CAAAGGGTCTCTAACCTTTGATTCAGGCTACTTTTCTGCTAGGTGCTATCCGAGAGCATCAAACTCAGGATTGCAGCTGA
>KM111294-African-swine-fever-virus-strain-Ken05/Tk1,-complete-genome_113277
TTGTAAAGGAGACTGTATCAGTAGTTTAAAGGCATCGGGGGAAAGAAGAGGCCAATACTTCATAATAAGGCCGTAATAGA
>FV537080-Modified-Microbial-Nucleic-Acid_10126
TTTAGGTATGATTGGAATAGGAGGTTAGGATTTTTTTTTTTATTTATTTGAAAGTTTTTTTGATATTTGTTTTTTTTTAT
>FV536940-Modified-Microbial-Nucleic-Acid_11285
GTAAGTTTGATATTATTAATTAGGTTATGTGTGTTATTATTGTATAGTTTGATGGTGTTTTTGATTGGTGAGAGAATTTT
>FV537222-Modified-Microbial-Nucleic-Acid_610
TTATTTATGAATGTTTGGTTTTAGTTGTTGGAAATGATTTTGAAGATATTGATTGTTGGTGTATGAAATTATTTGTTTAT
>FV537222-Modified-Microbial-Nucleic-Acid_549
GTTGGGAAAAATTTGTGTATTGTAAGGGTTATGGATGTAGGATATTTTTGTGAGGATATTATTATTTATGAATGTTTGGT
>FV536940-Modified-Microbial-Nucleic-Acid_12017
TATTTTTTAGAATGAAGATTAAAGTGGTTATTTGGTTAATTTATTAATTTATAATAATTAAGTGAATGTTTTATTTTATT
>KF260901|A/duck/Wenzhou/771/2013|H7N3|1_1240
TTCGAGGCGATCTGAATTTCGTAAATAGAGCAAACCAAAGATTGAACCCCATGCACCAACTATTGAGACATTTTCAGAAA
>FV537222-Modified-Microbial-Nucleic-Acid_732
AGTAGAAGGTTTTTGATAGTTTAGATATATGGAGAAAGTATATTGGTTAATAAGAAAGGAGTTTGGTTGGATAGTATAAA
>FV536940-Modified-Microbial-Nucleic-Acid_9333
ATTATGTATTTATTTGATAGTTGAGATAGGTTTTTGAAGAAGTAAATGATTTGTGAGTATTAGTTTTTATATTTTTTTAA
>AF075251-Everglades-virus,-complete-sequence_7808
GACACAAAATGGAAACAAAAAGAAGACCAACAAGAAACCAGGCAAAAGACAACGCATGGTCATGAAGTTGGAATCTGACA
>FV537222-Modified-Microbial-Nucleic-Acid_3355
TAATTATTGAGAGTGGGAAGTTTATTATAGATTGGTGTTGTAGAAGTTGTATTTTTTTTTTATTGTGTTTTTAGATTGAG
>AF075251-Everglades-virus,-complete-sequence_6954
TACACTGTTTGTGAACACCGTCATTAACATTGTCATTGCCAGTAGGGTGTTGAGAGAACGGCTAACTGGATCACCCTGCG
>EU267273-Peste-des-petits-ruminants-virus-strain-ICV89,-complete-genome_13115
ATCACTCCAGTCTCTACATCCACCAACCTAGCCCATCGGCTGAGGGACAGGAGTACCCAGGTGAAATATTCAGGGACATC
>FV536940-Modified-Microbial-Nucleic-Acid_10980
TAAAGAGTAGATTAGATAGATATTTAGATAATGTTAAGTTTAATGTGAGTTTTGTTTGTTTGTAGTTAATTTGATTTATT
>KX061810|A/duck/Zhejiang/S3158/2012|H7N7|6_320
TGGGGAGAGTGAGCAAATTATTGTTACCAGGGAACCATACGTATCATGTGATCCAAATGGATGCAAAATGTATGCCTTGC
>EU267273-Peste-des-petits-ruminants-virus-strain-ICV89,-complete-genome_8723
ATAAATACTATTGGCCTCCCAAATAGAGCAGAGGTTATGCCACACATTTTGACCACAGAGATCAAGGGGCCTCGGGGTCG
>FV536940-Modified-Microbial-Nucleic-Acid_12078
GTGAATGTTTTATTTTATTTTTTTAGGATTTTTTTTGTGTTGTTAATGAATATATTGTTATAGATTATGAATTTATGTGG
>FV536940-Modified-Microbial-Nucleic-Acid_10919
TGAGATATTGTTTGGATAGTTATGGAATTAGAGATTGGATTTTGTAAGTTAGGTTTGAAAATAAAGAGTAGATTAGATAG
>FV537222-Modified-Microbial-Nucleic-Acid_4392
GAGAGTGATGTTGAAATTATAGGTTTTAGTGAAAGAGTAGATGTGAGGTTGGATGATGATGGAAATTTTTAATTGATGAA
>KX061823|A/duck/Zhejiang/S4235/2011|H7N7|1_1116
ATTCTGAGAAAAGCAACCAGGAGGTTGATTCAATTGATAGTAAGTGGAAGGGATGAGCAATCAATCGCTGAAGTGATCAT
>FV536940-Modified-Microbial-Nucleic-Acid_11346
TGATTGGTGAGAGAATTTTTGTGAGTTTGTTTTTGTAATTTTTTATAATAGTTTTGGTGTATTTTGAGATATTTGAGATA
>EU267273-Peste-des-petits-ruminants-virus-strain-ICV89,-complete-genome_8784
TCAAGGGGCCTCGGGGTCGTTGTCATGTTCCCATAGAATTGTCCCGCAGGATTGATGATGACATCAAGATTGGGTCCAAC
>FV537222-Modified-Microbial-Nucleic-Acid_3599
GGTTAAGATTAGTATTTTAGTTATTATGTTTGTATTTTTAGTTTTAGTGTTTGGGGGTATTATGTATATTGATGTTTTGT
>FV537222-Modified-Microbial-Nucleic-Acid_3416
ATTGTGTTTTTAGATTGAGAATGGTTGTTGGTATGGAATGGAAATTTGATTTATGTGGTATGATGAAAAGATTTTTGTGT
>AF075251-Everglades-virus,-complete-sequence_7747
AAAGGAAGAAAAAGAAGAATGAGGGGAAGAAGAAGGCTAAGACTGGGCCGCCTAATCTGAAGACACAAAATGGAAACAAA
>FV537222-Modified-Microbial-Nucleic-Acid_3538
TTTAGTTGGGTTTTATGGTTGTGTTTTTGGTTATTTAGGAGGTTTTTTGTAAGAGGTGGATGGTTAAGATTAGTATTTTA
>AF075251-Everglades-virus,-complete-sequence_7381
GTAGGAACTTCTGTTATAGTTATGGCTATGGCAACCCTGGCTAGCAGTGTTAAATCATTCAGCTACCTGAGAGGGGCCTC
>FJ562094-Crimean-Congo-hemorrhagic-fever-virus-strain-YL04057-segment-M,-complete-sequence_854
AGGGACTCCAAGGTACAGATAATTCTGACCTTCTCTCAAGGCCTCAAGAAGTACTATAGCAAGATATTGAAACTCTTGCA
>KJ200907|A/duck/Zhejiang/S1023/2010|H6N6|2_488
AATAGATTTCCTCAAAGACGTGATGGAATCAATGAATAAAGAAGTGATGGAAATAACAACACACTTCCAGAGAAAGAGAA
>KC344855-Crimean-Congo-hemorrhagic-fever-virus-strain-SCT-ex-Afghanistan-segment-L,-complete-sequence_3782
CACTAAAGATGAAGAAGTGCTTATAAACATCAGGAATTCACTGAAGGCTAGATCTGAGTTTGTTAGGAACAATGACAAAC
>KU296058-Vesicular-stomatitis-Indiana-virus-isolate-28336/COL/1999,-complete-genome_3844
AGCCACTAAGTTCCCCGAATGTCCAGAAGGGTCAAGTATCTCTGCTCCATCTCAGACCTCAGTGGATGTAAGTCTCATTC
>KT716271-Classical-swine-fever-virus-strain-YI9908,-complete-genome_5673
GGTCAAGGTCGGGAAGAATGAGGACTCTAAACCAACCAAGCTTATGAGTGGGATACAGGCAGTCTCCAAAAGTACCACAG
>KU296058-Vesicular-stomatitis-Indiana-virus-isolate-28336/COL/1999,-complete-genome_4990
TGGGAGGTTGGTTAATGTCCGATAATCATGATGCGAGTCAAGGGTATAGTTTCTTACATGAAGTGGACAAAGAGGCAGAA
>AF075254-Tonate-virus-strain-Tonate-CaAn-410d,-complete-genome_8113
ATGCTGATGTACCCCAGAACATGCGCTCAGATACTCTTAAATATACACATGAGAAACCCCAGGGATACTATAACTGGCAC
>KC344855-Crimean-Congo-hemorrhagic-fever-virus-strain-SCT-ex-Afghanistan-segment-L,-complete-sequence_3416
ATTACCAGGGAAAACTGAGAAAGAGAGGAGAGTTAAGCGTAATGTGGAATACCTGATAAAATTGATGATGAGTATGTCAG
>KC344855-Crimean-Congo-hemorrhagic-fever-virus-strain-SCT-ex-Afghanistan-segment-L,-complete-sequence_3721
AATCGAAGTGCTCCGTACCAAGGTCTTGGCTTGAAAAGATATTGTTTGATCTAAAGGTGCCCACTAAAGATGAAGAAGTG
>KU296058-Vesicular-stomatitis-Indiana-virus-isolate-28336/COL/1999,-complete-genome_5966
TCCCTTCAAAAGTCATGTTCAAGGAAATACGTGGCCCACCGCTGCTCAAATCCAAGATTTCGGAGATAAATGGCATGAAC
>KU296058-Vesicular-stomatitis-Indiana-virus-isolate-28336/COL/1999,-complete-genome_3410
GGAACTTGGTTGAATCCAGGCTTCCCTCCTCAGAGTTGTGGATATGCAACTGTGACGGATTCTGAAGCAGTGATTGTCCA
>KC344855-Crimean-Congo-hemorrhagic-fever-virus-strain-SCT-ex-Afghanistan-segment-L,-complete-sequence_5185
GGTCTTATAGCTCAAGCAAGAGTAGAATCCGTAGCATTTTTGGGAGATACAACTCTCAGAAAAAACCATTTGAACTAAGG
>KU296058-Vesicular-stomatitis-Indiana-virus-isolate-28336/COL/1999,-complete-genome_3782
AATTGGGGAGTTAGGCTCCCTTCAGGTGTCTGGTTCGAAATGGCTGACAAGGATTTGTTTGCAGCCACTAAGTTCCCCGA
>KU296058-Vesicular-stomatitis-Indiana-virus-isolate-28336/COL/1999,-complete-genome_5844
AAAGAGATTGATGTGTCATATGCAAAAGCACTCGCAAGTGATTTAGCTCGGATTGTTCTCTTTCAGCAGTTCAATGATCA
>KU296058-Vesicular-stomatitis-Indiana-virus-isolate-28336/COL/1999,-complete-genome_5905
TTCAGCAGTTCAATGATCATAAAAAATGGTTCGTGAATGGGGACTTGCTTCCTCAGGATCATCCCTTCAAAAGTCATGTT
>KU296058-Vesicular-stomatitis-Indiana-virus-isolate-28336/COL/1999,-complete-genome_3720
TCAGAAGTAACTATTTTGCATATGAAACGGGAGACAAGGCCTGTAGAATGCAGTACTGCAAGAATTGGGGAGTTAGGCTC
>KC344855-Crimean-Congo-hemorrhagic-fever-virus-strain-SCT-ex-Afghanistan-segment-L,-complete-sequence_3477
TTGATGATGAGTATGTCAGGCATCGACTGCATAAAATATCCCACAGGTCAGCTCATCACCCATGGAAGAGTGAGTGCCAA
>KU296058-Vesicular-stomatitis-Indiana-virus-isolate-28336/COL/1999,-complete-genome_3658
GGACATCACCTTCTTCTCTGAAGACGGAGAGCTGTCATCTTTAGGGAAGGAGGGCACAGGGTTCAGAAGTAACTATTTTG
>KU296058-Vesicular-stomatitis-Indiana-virus-isolate-28336/COL/1999,-complete-genome_3534
GGGTTGACTCACAGTTCATCAACGGAAAGTGCAGCGATGACATATGTCCCACTGTCCATAACTCCACAACCTGGCATTCT
>KU296058-Vesicular-stomatitis-Indiana-virus-isolate-28336/COL/1999,-complete-genome_3906
TGGATGTAAGTCTCATTCAGGACGTGGAGAGAATTCTGGATTATTCTCTCTGCCAAGAAACCTGGAGTAAAATCAAAGCA
>KU296058-Vesicular-stomatitis-Indiana-virus-isolate-28336/COL/1999,-complete-genome_5051
AGTGGACAAAGAGGCAGAAATAACATTTGATGTGGTAGAGACTTTCATTCGCGGCTGGAGCAGCAAACTGGTAGAATACA
>KU296058-Vesicular-stomatitis-Indiana-virus-isolate-28336/COL/1999,-complete-genome_3596
TCCACAACCTGGCATTCTGACTACAAAGTCAAAGGGCTATGTGATTCCAACCTCATCTCTATGGACATCACCTTCTTCTC
>KU296058-Vesicular-stomatitis-Indiana-virus-isolate-28336/COL/1999,-complete-genome_2914
AAATGAACTAATCTGACTTCAACCCTCTAAATAATCTCCGGTTTACTTAGTCTCTCTTGATTCCAGCCTTTCGAACAACT
>KU296058-Vesicular-stomatitis-Indiana-virus-isolate-28336/COL/1999,-complete-genome_5661
AAGACTGCTGTCGATGAAGGAGCTAAAATTGACCGGGGTATAAAATTCCTTTATGATCAGATAATGAGTGTAAAAACCGT
>KU296058-Vesicular-stomatitis-Indiana-virus-isolate-28336/COL/1999,-complete-genome_5295
ACAAACATATGTAGACTCCGGGTTCCTAGCTTGGGTCCTACTTTTATTTCAGAAGGATGGGCTTACTTCAAAAAACTTGA
>KC344855-Crimean-Congo-hemorrhagic-fever-virus-strain-SCT-ex-Afghanistan-segment-L,-complete-sequence_5429
TCAAGCAATCTCAGAGTTCGGCATGAGTAAGTTTCCCCCTGAGAATATAGACAAGGCAAGAAGAGATCCAAAAAATTGGG
>AB517660-Rabies-virus-viral-cRNA,-complete-genome,-isolate:-BR-Pfx3_4636
TGTGCACAAACTGGTTTCAGGGGTCGACCTGGGTCTCCCAAACTGGGGGAAGTACTTGTTAATGAGTGTAGGGGTCTTGA
>KC344855-Crimean-Congo-hemorrhagic-fever-virus-strain-SCT-ex-Afghanistan-segment-L,-complete-sequence_5490
AGAGATCCAAAAAATTGGGTTAGCATCTCAGAAGTTACTGAAACAACAAGTATAGTTGCGTCACCTAAAACTCATATGAT
>KU296058-Vesicular-stomatitis-Indiana-virus-isolate-28336/COL/1999,-complete-genome_5234
GGTGGAATTGCTCAACTTGGCAAGGACCTTTAAAGGCAAAGTTAGAAAAAGTTCTCATGGAACAAACATATGTAGACTCC
>KU296058-Vesicular-stomatitis-Indiana-virus-isolate-28336/COL/1999,-complete-genome_2852
TTGGCTTGATTGTTGAGAAAAAGGCGTCTGGAGCTTGGGTCCTTGATTCTGTCAGCCACTTCAAATGAACTAATCTGACT
>KT725307-Zaire-ebolavirus-isolate-Ebola-virus/H.sapiens-wt/LBR/2014/Makona-LIBR10072,-partial-genome_0
AATAACTATGTGGTTGATTAATTATTTTTCTCTCTTTGAAATTTATATCGTAATTTAAATTGAAATTGTTACTGTAATCA
>KU296058-Vesicular-stomatitis-Indiana-virus-isolate-28336/COL/1999,-complete-genome_2976
CCAGCCTTTCGAACAACTAATATCTTATCTCTTCCATCCCTATGAAAAAAAMCTAACAGAGTTCAATCTGTTTCCCTGAC
>KC344855-Crimean-Congo-hemorrhagic-fever-virus-strain-SCT-ex-Afghanistan-segment-L,-complete-sequence_5368
AGGACTGTCTTCAAATTATACGAAAGAATCCTAGCCACACAATGGGTTCTTTTGAGCTAATTCAAGCAATCTCAGAGTTC
>KU296058-Vesicular-stomatitis-Indiana-virus-isolate-28336/COL/1999,-complete-genome_5539
AGGGGAATTCTTCGTATGACTTGATTAAATTGGTTGAACCGATATGCAACTTGAAGTTGATGAAGTTGGCAAGGGAGTCA
>KU296058-Vesicular-stomatitis-Indiana-virus-isolate-28336/COL/1999,-complete-genome_5600
GAAGTTGGCAAGGGAGTCAAGGCCCTTGGTTCCACAATTTCCTCATTTTGAAGATCATATCAAGACTGCTGTCGATGAAG
>AF075254-Tonate-virus-strain-Tonate-CaAn-410d,-complete-genome_8174
GGGATACTATAACTGGCACCACGGCGCCGTGCAGTATGAAAATGGGAGATTTACAGTGCCGAAAGGAGTAGGAGCAAAAG
>KC344855-Crimean-Congo-hemorrhagic-fever-virus-strain-SCT-ex-Afghanistan-segment-L,-complete-sequence_5307
CAAGCAATAACAGACGTTTGTCAATTTTCTGAGTATACACCGAACAAAGAAAGTATTTTGAAGGACTGTCTTCAAATTAT
>AB517660-Rabies-virus-viral-cRNA,-complete-genome,-isolate:-BR-Pfx3_3782
AGCGTGGCAGATTTGGACCCGTACGACAAGTCCCTCCACTCAAGGGTCTTCCCTAGCGGGAAGTGCTTGGGAATAACGGT
>KC344855-Crimean-Congo-hemorrhagic-fever-virus-strain-SCT-ex-Afghanistan-segment-L,-complete-sequence_3599
AAGGCTAGCCGAGAAGATAGACACTGTTAGGAAGGAGCTTTCGGAAACTAAACTAAAGGATTATTCAGCTTATGCAAGAG
>KU296058-Vesicular-stomatitis-Indiana-virus-isolate-28336/COL/1999,-complete-genome_5417
GATTATAGGGAGAATGCAGACGGTGTTATCCATGGTATGTAGAATAGATAGCTTGTTCTCAGAACAAGACATCTTTTCTC
>KC344855-Crimean-Congo-hemorrhagic-fever-virus-strain-SCT-ex-Afghanistan-segment-L,-complete-sequence_5246
AAAACCATTTGAACTAAGGTCAGGCCTTGAGGTCTTCAATGACCCATTCAATGATTATCAGCAAGCAATAACAGACGTTT
>KU296058-Vesicular-stomatitis-Indiana-virus-isolate-28336/COL/1999,-complete-genome_5478
GAACAAGACATCTTTTCTCTTTTAAATATCTACAGAATTGGGGATAAAATTGTGGAGAGGCAGGGGAATTCTTCGTATGA
>KU296058-Vesicular-stomatitis-Indiana-virus-isolate-28336/COL/1999,-complete-genome_5783
CCATCCTTTTATAGATTATTACGCTGGGCTAGAAAAGTTGTATTCCCAGGTGACCATGAAGAAAGAGATTGATGTGTCAT
>KC344439-Venezuelan-equine-encephalitis-virus-strain-VEEV/Mesocricetus-auratus/MEX/67U222/1967/IE,-complete-genome_7198
AGAAAGCTCCCTACTTCTGCGGTGGGTTTATTCTATGTGACTCTGTGACCGGAACTGCATGTCGCGTGGCGGACCCTTTG
>KT716271-Classical-swine-fever-virus-strain-YI9908,-complete-genome_4758
GGTCTACGGGATGCCAAAGCTAATCGGCTTAGTCAAGGCAGCAACGTTAAGTAGGAACAAACATTGTATCTTGTGCACCG
>KU296058-Vesicular-stomatitis-Indiana-virus-isolate-28336/COL/1999,-complete-genome_3286
TGCCTCTAAATGGGTCACGACTTGCGATTTCCGTTGGTACGGATCGAAATATATAACACACTCCATTCAATCTTTCACTC
>KT716271-Classical-swine-fever-virus-strain-YI9908,-complete-genome_6222
GCAGAAACACCCTATTGAAGAATTCATAGCCCCGGAAGTCATGAAAGGGGAAGACTTAGGCTCAGAGTACTTGGACATAG
>KU296058-Vesicular-stomatitis-Indiana-virus-isolate-28336/COL/1999,-complete-genome_2728
TACAAGGGTACGATTGAGCTCACAATGACAATCTACGATGATGAGTCACTAGAAGCAGCTCCTATGATCTGGGATCACTT
>KU296058-Vesicular-stomatitis-Indiana-virus-isolate-28336/COL/1999,-complete-genome_5112
AGCAAACTGGTAGAATACACCAAAAAGGAAAAATGGACTGACTCATTTAAAATTCTCGCTTATTTGTGTCAAAAGTTTTT
>KU296058-Vesicular-stomatitis-Indiana-virus-isolate-28336/COL/1999,-complete-genome_2666
GGAAGACCCCTCCCATGCTAAATGTACCAGAGCATTTCAGAAGACCGTTCAACATAGGCCTTTACAAGGGTACGATTGAG
>KC344439-Venezuelan-equine-encephalitis-virus-strain-VEEV/Mesocricetus-auratus/MEX/67U222/1967/IE,-complete-genome_9150
AAGTGGAATGCGAATGTGGCGGCACCAAGATTTCAGAAACCATCAATTCTGCTAAGCAATACAGTCAGTGCTCTAAGACA
>KU296058-Vesicular-stomatitis-Indiana-virus-isolate-28336/COL/1999,-complete-genome_3348
CCATTCAATCTTTCACTCCATCTGCAGAACAATGTAAGGAAAGCATCAAACAAACAAAACAAGGAACTTGGTTGAATCCA
>KU296058-Vesicular-stomatitis-Indiana-virus-isolate-28336/COL/1999,-complete-genome_5173
ATTTGTGTCAAAAGTTTTTAGACTTACACAAGTTGACATTAATCTTGAATGCCGTTTCGGAGGTGGAATTGCTCAACTTG
>KC344439-Venezuelan-equine-encephalitis-virus-strain-VEEV/Mesocricetus-auratus/MEX/67U222/1967/IE,-complete-genome_7808
AAGAATAAGCTAGTAAAGAAAAAGAAGAAGACAGGGCCGCCACCCCCAAAACCCAACGGCAGCAAAAAGAAAGTCAATAG
>KT716271-Classical-swine-fever-virus-strain-YI9908,-complete-genome_6527
TGGATGTGGTCGTCGATACAGGACTCAAATGTGAGAAGAGGGTACGGTTGTCACCAAAAATGCCCTTTATAGTGACGGGC
>KC344855-Crimean-Congo-hemorrhagic-fever-virus-strain-SCT-ex-Afghanistan-segment-L,-complete-sequence_3538
ATGGAAGAGTGAGTGCCAAACTTAACGATGGAAACTTAAAAGATAGGAGTGATGACGACCAAAGGCTAGCCGAGAAGATA
>KU296058-Vesicular-stomatitis-Indiana-virus-isolate-28336/COL/1999,-complete-genome_3038
TCAATCTGTTTCCCTGACACTATGAAATGCCTTTTGTACTTAGCTCTTTTACTCATAGGGGTGAATTGTAAATTCACCAC
>KU296058-Vesicular-stomatitis-Indiana-virus-isolate-28336/COL/1999,-complete-genome_2790
TATGATCTGGGATCACTTCAACTCTTCCAAATTTTCTGACTTCAGAGAGAAAGCCTTAATGTTTGGCTTGATTGTTGAGA
>KU296058-Vesicular-stomatitis-Indiana-virus-isolate-28336/COL/1999,-complete-genome_3162
CAAGTTACCATTACTGCCCTTCAAGCTCAGATTTGAATTGGCACAATGGCTTAATAGGCAGATCCTTGCACGTCAAAATG
>KU296058-Vesicular-stomatitis-Indiana-virus-isolate-28336/COL/1999,-complete-genome_3224
TCCTTGCACGTCAAAATGCCCAAGAGTCATAAATCTATCCAAGCGGAAGGTTGGATGTGTCATGCCTCTAAATGGGTCAC
>KC344855-Crimean-Congo-hemorrhagic-fever-virus-strain-SCT-ex-Afghanistan-segment-L,-complete-sequence_3660
TATTCAGCTTATGCAAGAGGAGTGATCTCTAATTCACTAAAGAACCTTTCAAAACAAGGTAAATCGAAGTGCTCCGTACC
>KC695810-Bovine-viral-diarrhea-virus-1-isolate-camel-6,-complete-genome_8174
GACTTATATATCATCTGTATGGGGTTTATTATAAAGGTTGGGAAGCCAAGGAGCTATCCGAGAGGACAGCGGGCAGGAAC
>KU296058-Vesicular-stomatitis-Indiana-virus-isolate-28336/COL/1999,-complete-genome_3100
GAATTGTAAATTCACCACAGTTTTCCCTCACAATCAAAAGGGCAATTGGAAAAATGTTCCTCCAAGTTACCATTACTGCC
>KC344855-Crimean-Congo-hemorrhagic-fever-virus-strain-SCT-ex-Afghanistan-segment-L,-complete-sequence_4331
TTACATACAAGTTCTACAGCAGTATAGGTGTCTAGAGGTTATAAACAGTGTGAATGAAAAGACATTGCAAGACATTGAAA
>AF075254-Tonate-virus-strain-Tonate-CaAn-410d,-complete-genome_7198
ATCATCGATGCCGTAGTAGGAACAAAAGCCCCTTATTTTTGTGGAGGCTTCATCTTGTGTGACACAGTAACAGGTACAGC
>KC344855-Crimean-Congo-hemorrhagic-fever-virus-strain-SCT-ex-Afghanistan-segment-L,-complete-sequence_4941
GACAATTTTGACGAAGGATGTATCAGCGTCTTGGAAGAAACAGCAGAAAGGCATATGCTCTGGGAGCTCGACCTGATGAA
>AF075254-Tonate-virus-strain-Tonate-CaAn-410d,-complete-genome_7259
ACACAGTAACAGGTACAGCATGTCGGGTGGCTGACCCTCTGAAGAGATTGTTCAAACTAGGGAAGCCGCTCGCAGCAGAC
>KC344855-Crimean-Congo-hemorrhagic-fever-virus-strain-SCT-ex-Afghanistan-segment-L,-complete-sequence_5002
GGGAGCTCGACCTGATGAACACACTCTGCTCTGACGAAAAAAAAGATGCTAGAACTGCAAGGCTGCTACTAGGCTGCCCA
>AF075254-Tonate-virus-strain-Tonate-CaAn-410d,-complete-genome_4026
ATGTGCCCCTTCCTACCACGTGGTACGTGGAGACATTGCCAACGCCGAGGAGGGGGTTATTGTCAACGCAGCAAATAGCA
>AB517660-Rabies-virus-viral-cRNA,-complete-genome,-isolate:-BR-Pfx3_3904
GAGGCCCGAGAATCCGAGACTAGGGACATCCTGTGACATCTTTACCAACAGTAGAGGGAAAAGAGCATCCAAGGGGAGCA
>AF075254-Tonate-virus-strain-Tonate-CaAn-410d,-complete-genome_7137
TATCAAGTCAGATAAGCTGATGGCCGATAGATGTGCTACCTGGCTGAACATGGAAGTCAAGATCATCGATGCCGTAGTAG
>AB517660-Rabies-virus-viral-cRNA,-complete-genome,-isolate:-BR-Pfx3_3843
AGTGCTTGGGAATAACGGTATCTTCCACCTACTGCTCAACTAATCATGATTACACCGTCTGGAGGCCCGAGAATCCGAGA
>KC344855-Crimean-Congo-hemorrhagic-fever-virus-strain-SCT-ex-Afghanistan-segment-L,-complete-sequence_4392
ACATTGCAAGACATTGAAAATCACTCCATGACTCTGCTGGAAGATGCATTCAAAGAACTTACTTCTGCTCTTGAAGGTAG
>AF075254-Tonate-virus-strain-Tonate-CaAn-410d,-complete-genome_7320
GAAGCCGCTCGCAGCAGACGACGAACATGACGATGATCGTCGTCGGGCTTTGCATGAGGAGTCAGCTCGCTGGAACCGTG
>AF075254-Tonate-virus-strain-Tonate-CaAn-410d,-complete-genome_6893
TGGAGGATTTGGGCGTAGATCCAGAGCTGCTCACACTAATAGAGGCTGCATTTGGGGAGATATCATCCATCCATCTCCCC
>KT725302-Zaire-ebolavirus-isolate-Ebola-virus/H.sapiens-wt/LBR/2014/Makona-LIBR10224,-partial-genome_18544
GATTTAAAAATGGTGATAGCCTTAATCTTTGTGTTTTATTAGAGATTAGGTGTTATAACTTTAACATTTTTGTCTAGTAA
>AF075254-Tonate-virus-strain-Tonate-CaAn-410d,-complete-genome_4148
GCTTCCCGGAGAGTTTCGACATGCAACCCATCGAGGTGGGTAAATCAAGGTTAGTAAAAGGGGCAGCGAAGCACATCATT
>KC344855-Crimean-Congo-hemorrhagic-fever-virus-strain-SCT-ex-Afghanistan-segment-L,-complete-sequence_4087
TACTATACGGGAAAATATGTGAGACCTTCCTGAGATGCTGTACAGAATTTAATAGATCAGGGGTTAAACTAGTCAAGGTA
>AB517660-Rabies-virus-viral-cRNA,-complete-genome,-isolate:-BR-Pfx3_4392
CAAAAGGGTGTCTAAGAGTGGGAGGGAAGTGTCATCCTCATGTAAACGGAGTGTTTTTTAATGGTATAATACTGGGGCCC
>AF075254-Tonate-virus-strain-Tonate-CaAn-410d,-complete-genome_7442
ATGAAACTACAGGTACATCTGTAATCATAACAGCCATGACTACCCTGGCACAGAGTGTCTCCGCATTCAAACATCTGAGA
>AF075254-Tonate-virus-strain-Tonate-CaAn-410d,-complete-genome_7381
TCAGCTCGCTGGAACCGTGTGGGCATACACTCCGAGCTGTGTAAGGCCGTAGAGTCACGCTATGAAACTACAGGTACATC
>KC344855-Crimean-Congo-hemorrhagic-fever-virus-strain-SCT-ex-Afghanistan-segment-L,-complete-sequence_5063
GCTGCTACTAGGCTGCCCAAATGTGAGGAAAGCTGCAAATAAAGAAGGGAAAAAACTTTTAAAGTTAAGCAGCGACACTT
>KC344855-Crimean-Congo-hemorrhagic-fever-virus-strain-SCT-ex-Afghanistan-segment-L,-complete-sequence_4209
AAAAAAGAGAATATGTTATGTTGTATTTACAGTAGTAACATGGAGCTCCTACAAGGGCCTTTCTATTTGAATAGAAGGCA
>KC344855-Crimean-Congo-hemorrhagic-fever-virus-strain-SCT-ex-Afghanistan-segment-L,-complete-sequence_4270
TCTATTTGAATAGAAGGCAAGCTGTCCTTGGCTCATCATACCTTTACATTGTTATAACACTTTACATACAAGTTCTACAG
>KC344855-Crimean-Congo-hemorrhagic-fever-virus-strain-SCT-ex-Afghanistan-segment-L,-complete-sequence_4453
CTTCTGCTCTTGAAGGTAGATTCGAAGAATCTTACAAAATACGGACTACAAGGTGCAAGGCTAGCGGGAACTTTTTAAAC
>AF075254-Tonate-virus-strain-Tonate-CaAn-410d,-complete-genome_4087
GTCAACGCAGCAAATAGCAGAGGGCAGCCGGGTGGGGGTGTATGTGGGGCTCTCTACAAACGCTTCCCGGAGAGTTTCGA
>AB085828-Rabies-virus-genomic-RNA,-complete-genome,-strain:HEP-Flury_4880
ACCAGACTGTGAAGGCCGGTCATCCTTTTGACACCTCAAGTCCAGAGGATAACCTCCTCCCGGGGAAAAAAACTAACACC
>AB517660-Rabies-virus-viral-cRNA,-complete-genome,-isolate:-BR-Pfx3_4026
GGAAGGGAGCATGTAAACTTAAGTTATGTGGAGTTCTTGGACTTAGACTTATAGATGGAACATGGATAGCAATGCAAACA
>AF075254-Tonate-virus-strain-Tonate-CaAn-410d,-complete-genome_6954
ATCATCCATCCATCTCCCCACGAAAACCAAGTTTAAATTTGGAGCAATGATGAAGTCTGGTATGTTTCTTACTTTGTTTA
>KC344855-Crimean-Congo-hemorrhagic-fever-virus-strain-SCT-ex-Afghanistan-segment-L,-complete-sequence_4697
TGAATTAGGGAAAAAGTTTTCAACAAGTTGCAGAAGAATTGAAGACAACATTGCAAGACTTTACCTGCAAACATCTATAT
>KU296058-Vesicular-stomatitis-Indiana-virus-isolate-28336/COL/1999,-complete-genome_4929
CTTGAAATGTTAACAGCCTGTCAAGCTAATCCTATCCCAACGCATCAGATGCATAGATGGATGGGAGGTTGGTTAATGTC
>KT725300-Zaire-ebolavirus-isolate-Ebola-virus/H.sapiens-wt/LBR/2014/Makona-LIBR10082,-partial-genome_18239
TTTCAATAAATAACTATTTAGATAACGAATGGAGTCCTTACATTATACACTTTATTTTTCCTCTCTCCCTGCGTGATAAT
>KC344855-Crimean-Congo-hemorrhagic-fever-virus-strain-SCT-ex-Afghanistan-segment-L,-complete-sequence_4575
AACTTGGTCTATGGCTTCCTCATAAAAGACAACTTATTAGCTAACTCACAGCAACAGAACAAACAACTCCAGATGCTTCG
>AB517660-Rabies-virus-viral-cRNA,-complete-genome,-isolate:-BR-Pfx3_3965
AGAGCATCCAAGGGGAGCAAGACTTGCGGCTTTGTGGATGAGAGAGGCTGGTATAAGTCTTGGAAGGGAGCATGTAAACT
>KC344855-Crimean-Congo-hemorrhagic-fever-virus-strain-SCT-ex-Afghanistan-segment-L,-complete-sequence_4636
AACAACTCCAGATGCTTCGTTTTGGTATGCTTGCAGGGCTCAGTAGGCTCGTCTGTCCTAATGAATTAGGGAAAAAGTTT
>KU296058-Vesicular-stomatitis-Indiana-virus-isolate-28336/COL/1999,-complete-genome_4868
CAGAAAATTCAATTCTCTTCCAATTCCCTCGATGTGGGATAGTAAAAAATGGGATGGAGTGCTTGAAATGTTAACAGCCT
>AF075254-Tonate-virus-strain-Tonate-CaAn-410d,-complete-genome_7015
ATGTTTCTTACTTTGTTTATTAACACGGTTATCAACATTGTCATAGCCAGCAGAGTTCTACGTGAACGTCTGACCAACTC
>KC344855-Crimean-Congo-hemorrhagic-fever-virus-strain-SCT-ex-Afghanistan-segment-L,-complete-sequence_4758
TACCTGCAAACATCTATATACTGCTCAGTTAGGGATGTAGAAGACAACATTAAGCACTGGAAGCAAAGAGATTTATGCCC
>KC344855-Crimean-Congo-hemorrhagic-fever-virus-strain-SCT-ex-Afghanistan-segment-L,-complete-sequence_4819
AGCAAAGAGATTTATGCCCTGAAGTGACCATCCCATGTTTTACAGTTTATGGCACCTTTGTGAACAGCGACAGACAGCTG
>AF075254-Tonate-virus-strain-Tonate-CaAn-410d,-complete-genome_7076
GTGAACGTCTGACCAACTCACCCTGTGCTGCATTTATTGGTGACGACAACATCGTCAAGGGTATCAAGTCAGATAAGCTG
>KM111294-African-swine-fever-virus-strain-Ken05/Tk1,-complete-genome_854
ATTTAGAAAAAGGAAATTATTAGATAATAGTTCATGGCATATAATAATATTACTGCTAGATTTAATACGGTATACTTTAC
>AB517660-Rabies-virus-viral-cRNA,-complete-genome,-isolate:-BR-Pfx3_4087
ATGGATAGCAATGCAAACATCAGAGGAAACCAAGTGGTGCCCCCCGGATCAGTTAGTGAATCTGCATGACTTTCGCTCTG
>KC344855-Crimean-Congo-hemorrhagic-fever-virus-strain-SCT-ex-Afghanistan-segment-L,-complete-sequence_4514
TAGCGGGAACTTTTTAAACAGAAGCAGCAGAGACCACTTTATAAGCATTATTTCAGGCTTAAACTTGGTCTATGGCTTCC
>AB517660-Rabies-virus-viral-cRNA,-complete-genome,-isolate:-BR-Pfx3_4331
ACGTTGATGGAGGCTGATGCCCACTACAAGTCGATCCGGACTTGGAACGAAATCATCCCCTCAAAAGGGTGTCTAAGAGT
>KU220270-Zaire-ebolavirus-isolate-Ebola-virus/H.sapiens-wt/LBR/2015/Makona-LIBR4783,-partial-genome_18202
AAGGTTGGTTATCAACATACAGATTATAAAAAACTTTTTTATTGCTCTTTTACATCATCTTGATCTGATTTCAATAAATA
>KT725294-Zaire-ebolavirus-isolate-Ebola-virus/H.sapiens-wt/LBR/2014/Makona-LIBR10027,-partial-genome_18665
TGACTGTAAAATCAGAAATACCTTCTTTACAATATAGCAGTCTTGATAATAATCTTCGTGTTTTTGATAATTAAGGCATT
>KU198480-Bovine-herpesvirus-1-strain-Cooper,-complete-genome_127612
ATGGGGAGGGGGTAGGCAAATGAGCCTGGACACAATTGCCGCGCCTCCCTGCTCGCTCAGAGCAGTGGCGCTGGGCAGGA
>KC695810-Bovine-viral-diarrhea-virus-1-isolate-camel-6,-complete-genome_11956
GTTGGCGCCAGCAGTTGAAATGACATGTATATATTGTACATAAACTGTTAAATGTATATATTAATGTAAATATAATTGAG
>KU296058-Vesicular-stomatitis-Indiana-virus-isolate-28336/COL/1999,-complete-genome_4518
ATCTTTGCATCAAACTGAAGCACACTAAAAGTAGAAAGATTTATACGGACCTAGAGATGAATCGACTTGGAAAGTAATTC
>KT716271-Classical-swine-fever-virus-strain-YI9908,-complete-genome_5429
ACGAGTCTGAGTATGGAGTTAAAACTGACTCCGGATGTCCGGAGGGGGCCAGGTGCTATGTATTCAACCCGGAGGCAGTT
>KU296058-Vesicular-stomatitis-Indiana-virus-isolate-28336/COL/1999,-complete-genome_4464
TCTTGATTATAGGGTTGATCATTGGACTATTTTTTGTTCTCCGAGTTGGTATTTATCTTTGCATCAAACTGAAGCACACT
>KT716271-Classical-swine-fever-virus-strain-YI9908,-complete-genome_9089
ACAGAGAGATCCCTGCTGTAACGGTTACAACCTGGCTTGCTTACACGTTTGTTAATGAAGACATAGGAACCATAAAACCA
>KM099545-Bluetongue-virus-1-isolate-DPP3072-segment-3-VP3-gene,-complete-cds_682
AACTACAAGAGCTCAGGAATTCAATCGGGTGGTTAGAACGGTTAGGCCATAGGAAGCGAATTACTTATTCGCAAGAGGTG
>KU296058-Vesicular-stomatitis-Indiana-virus-isolate-28336/COL/1999,-complete-genome_4685
ATGAAAAAAACTAACAGTAATCATGGAAGTCCATGACTTTGAGACGGAAGAATCAACCGATTTCAATGAGGATGACTATG
>KU296058-Vesicular-stomatitis-Indiana-virus-isolate-28336/COL/1999,-complete-genome_4624
ATTGAACCAAATCAACTTGTGATATCACGCTTAAGGAGGCTTTGATTATGTTTCAATTCTTATGAAAAAAACTAACAGTA
>KU198480-Bovine-herpesvirus-1-strain-Cooper,-complete-genome_130662
GAGGCGCTGGAGGCGGCCCGGCGGGGCCGCCGCCGCCGCGGGGCTCCCGGTGCTCTCGGCCGCGGCGGGCCGCGGCCTGC
>KU296058-Vesicular-stomatitis-Indiana-virus-isolate-28336/COL/1999,-complete-genome_4278
TGCTGGACTCTGATCTCCATCTCAGTTCAAAGGCTCAGGTGTTTGAACATCCTCACATTCAGGATGCTGCTTCGCAACTT
>KU296058-Vesicular-stomatitis-Indiana-virus-isolate-28336/COL/1999,-complete-genome_4030
AAACCCCGGAATTGGCCCTGCCTTTACCATAATCAATGGCACCCTAAAGTACTTTGAGACCAGATATATCAGAGTTGATA
>KU296058-Vesicular-stomatitis-Indiana-virus-isolate-28336/COL/1999,-complete-genome_4092
GATATATCAGAGTTGATATTGCTGCTCCAATTATCTCAAGAATGGTCGGAATGATAAGTGGAACTAACACAGAAAGGGAG
>KC344855-Crimean-Congo-hemorrhagic-fever-virus-strain-SCT-ex-Afghanistan-segment-L,-complete-sequence_3843
GTTAGGAACAATGACAAACTACTCATAAGATCAAAGGAGGAGTTGAAAAAATGTTTCGATGTGCAATCCTTTAAATTGAT
>KC344473-Venezuelan-equine-encephalitis-virus-strain-VEEV/Homo-sapiens/PAN/474590/1997/ID,-complete-genome_3172
CTCAGCAGAGATAGTACTGAACCAACTATGTGTGAGGTTCTTTGGACTCGACCTGGACTCTGGTCTTTTCTCTGCACCCA
>KU296058-Vesicular-stomatitis-Indiana-virus-isolate-28336/COL/1999,-complete-genome_3968
TGGAGTAAAATCAAAGCAGGTCTTCCCATCTCTCCAGTGGATCTCAGCTATATCGCTCCTAAAAACCCCGGAATTGGCCC
>KU296058-Vesicular-stomatitis-Indiana-virus-isolate-28336/COL/1999,-complete-genome_4216
CAATGGAGTTCTAAAAACCAGTTCAGGATACAAATTTCCTTTGTACATGATCGGACATGGTATGCTGGACTCTGATCTCC
>AF075254-Tonate-virus-strain-Tonate-CaAn-410d,-complete-genome_3965
CATACAAACTATCCTCTACCCTGACCAATATCTACACCGGATCGCACCTGCATGAGGCCGGATGTGCCCCTTCCTACCAC
>AF075254-Tonate-virus-strain-Tonate-CaAn-410d,-complete-genome_7991
CAACCGATATGCTTGCGTGGTCGGAGGCAAGCTATTCCGACCTATGCATGTAGAAGGAAAAATTGATAATGACACCCTTG
>KU296058-Vesicular-stomatitis-Indiana-virus-isolate-28336/COL/1999,-complete-genome_4154
ACTAACACAGAAAGGGAGTTATGGGATGACTGGGCGCCATATGAAGACGTGGAAATTGGACCCAATGGAGTTCTAAAAAC
>AF075254-Tonate-virus-strain-Tonate-CaAn-410d,-complete-genome_8052
ATTGATAATGACACCCTTGCCGCATTGAAGATGAAGAAAGCATCCAAATATGACTTAGAGTATGCTGATGTACCCCAGAA
>KU220275-Zaire-ebolavirus-isolate-Ebola-virus/H.sapiens-wt/LBR/2015/Makona-LIBR5081,-partial-genome_9333
CCTTTAAAACTTATTCAGTACTATAATCACTCTCATTTCAAATTGATAAGATATGCATTATTGCCTTTTTTTATAAAGAG
>KT716271-Classical-swine-fever-virus-strain-YI9908,-complete-genome_4819
CATTGTATCTTGTGCACCGTTTGTGAAGACAGAGAGTGGAGAGTTGAAACCTGCCCGAAATGCGGGCGTTTCGGGCCACC
>AF075254-Tonate-virus-strain-Tonate-CaAn-410d,-complete-genome_7564
ACGTAGTACAGTCCCCAAAAATGTTCCCTTATCAACCAACCATGTTTCCAATGCAACCAGCACCCTTTCGCAATCCTTAT
>KU198480-Bovine-herpesvirus-1-strain-Cooper,-complete-genome_111996
CGCACTGCAGAACCTTCACCGATCCCCAGCCCCGGCAAAGGCAAGGTAAGCGCATCTGCCCCCCCCCCCCCCACCCCCAC
>AF075254-Tonate-virus-strain-Tonate-CaAn-410d,-complete-genome_7686
TTAGCTATGCAGGTGCAGGAGTTGGCCCGGTCGATGGCGAACCTGACGTTTAAACAGCGTCGGGGCGCCATGCCAGGCGG
>AF075254-Tonate-virus-strain-Tonate-CaAn-410d,-complete-genome_7625
ACCCTTTCGCAATCCTTATGCTGCGCCTAGAAGACCGTGGTTCCCGAGGACCGACCCCTTCTTAGCTATGCAGGTGCAGG
>AB517660-Rabies-virus-viral-cRNA,-complete-genome,-isolate:-BR-Pfx3_4453
TGGTATAATACTGGGGCCCGACGGCCATGTTCTAATCCCAGAGATGCAATCATCTCTCCTCCAGCAACATATGGAGTTGT
>KC344473-Venezuelan-equine-encephalitis-virus-strain-VEEV/Homo-sapiens/PAN/474590/1997/ID,-complete-genome_1647
CGGTGGAGACACCGCGTGGCTTGATAAAGGTTACCAGCTACGCCGGCGAGGATAAGCTGGGCTCCTATGCTGTGCTTTCC
>AF075254-Tonate-virus-strain-Tonate-CaAn-410d,-complete-genome_7503
CGCATTCAAACATCTGAGAGGAAACCCTCTGACCCTCTACGGCTAACCTGAATGGACTGTGACGTAGTACAGTCCCCAAA
>KC344855-Crimean-Congo-hemorrhagic-fever-virus-strain-SCT-ex-Afghanistan-segment-L,-complete-sequence_5124
AAGTTAAGCAGCGACACTTCCACTGACACACAAAGCGTTGCTTCTGAAGTGTCAGACAGGAGGTCTTATAGCTCAAGCAA
>AB517660-Rabies-virus-viral-cRNA,-complete-genome,-isolate:-BR-Pfx3_4575
CATATACAGTTTTCAAGGACGGCGATGAGGCTGAGGATTTTGTTGAAGTTCACCTTCCCGATGTGCACAAACTGGTTTCA
>KC344855-Crimean-Congo-hemorrhagic-fever-virus-strain-SCT-ex-Afghanistan-segment-L,-complete-sequence_4026
ATAGACACTTTGGTTTCCTTAATTAATGTATTAACAAGGTTCACTTGGTTTCAAGAGGTAATACTATACGGGAAAATATG
>KT716271-Classical-swine-fever-virus-strain-YI9908,-complete-genome_5124
TGGCTGGGTGCTCAGAGGGCCTGCCGTTTGCAAGAAGGTAACAGAGCATGAGAAATGCACCACGTCTATAATGGATAAGT
>KC344855-Crimean-Congo-hemorrhagic-fever-virus-strain-SCT-ex-Afghanistan-segment-L,-complete-sequence_3904
TGCAATCCTTTAAATTGATGAAAAATAAGCAGCCCGTGCCTTTTCAGGTTGACTGCATTCTATTTAAAGAAGTGGCAGCT
>AF075254-Tonate-virus-strain-Tonate-CaAn-410d,-complete-genome_6832
GACATTGCGTCGTTTGATAAGAGCGAGGATGATGCAATGGCGTTGACTGCTCTGATGATATTGGAGGATTTGGGCGTAGA
>AF075254-Tonate-virus-strain-Tonate-CaAn-410d,-complete-genome_7930
AGAGGATGGTCATGAAGTTGGAATCTGATAAAACATTTCCGATCATGCTGGACGGAAAGATCAACCGATATGCTTGCGTG
>KU296058-Vesicular-stomatitis-Indiana-virus-isolate-28336/COL/1999,-complete-genome_4746
TTCAATGAGGATGACTATGTCACAAGGGAATTCTTAAATCCTGATGAGCGCATGACATACTTGAATCATGCCGATTACAA
>AF075254-Tonate-virus-strain-Tonate-CaAn-410d,-complete-genome_7808
TACTCAGGCGCAGGATAAGAAGAAGAATGGAAAGATGAAAAAGAAGAAACGTAATGGAGCAGCCCCCCCTAAAAATAAAA
>AF075254-Tonate-virus-strain-Tonate-CaAn-410d,-complete-genome_7747
GGGGCGCCATGCCAGGCGGGCCCCCTGCAAAAAAGAAGCGGAAGGAACCACAGCAGCAGGTTACTCAGGCGCAGGATAAG
>KU220274-Zaire-ebolavirus-isolate-Ebola-virus/H.sapiens-wt/LBR/2015/Makona-LIBR5047,-partial-genome_15707
ATTTGATAACCCATTTTTCCAAGGCAAACATTTTTTCATTATAGAAGATGACCTTATTCGACTGCCTCACTTATCTGGAT
>KU296058-Vesicular-stomatitis-Indiana-virus-isolate-28336/COL/1999,-complete-genome_4807
TGAATCATGCCGATTACAACTTGAATTCTCCTCTAATCAGTGATGACATTGATAACTTGATCAGAAAATTCAATTCTCTT
>AF075254-Tonate-virus-strain-Tonate-CaAn-410d,-complete-genome_7869
GCCCCCCCTAAAAATAAAAATAGTCCCAAGAAGAAAACGAACAAGAAACCCGGAAAAAGGCAGAGGATGGTCATGAAGTT
>KC695810-Bovine-viral-diarrhea-virus-1-isolate-camel-6,-complete-genome_7259
GGAAAGAGACTGAATTGAAGGAATTGGCTTTGGGTGACATGGAAAAAATCATGGAAGCCATCTCGGGTTATGCATCTGGA
>KC695810-Bovine-viral-diarrhea-virus-1-isolate-camel-6,-complete-genome_7198
GACCGGAGGTTAGAGGACACAACCCACCTCCAGTATGCACCCAACGCTATAAGAACTGAGGGGAAAGAGACTGAATTGAA
>KC695810-Bovine-viral-diarrhea-virus-1-isolate-camel-6,-complete-genome_7381
TCTTCGATGTTCAAAGAAAACGTGGAGGCTGCAAAAGGTTTTGTCCAGAGATTCATCGACTCACTCACCGAGAACAAGGA
>KC695810-Bovine-viral-diarrhea-virus-1-isolate-camel-6,-complete-genome_7320
CTCGGGTTATGCATCTGGAGGGGTCGACTTCATAAAAACCCAAGCAGAAAAAATAAAAACATCTTCGATGTTCAAAGAAA
>KC757383-Bovine-viral-diarrhea-virus-1-isolate-10JJ-SKR,-complete-genome_2318
GTTGAGGGCACTCAGAGACTTGACGCGCATCTGGAACGCAGCCACAACTACTGCATTTCTGGTATGTCTAGTAAAAGTGG
>KU296058-Vesicular-stomatitis-Indiana-virus-isolate-28336/COL/1999,-complete-genome_9504
CCCTGGGGAAAGGAATCCAGAGGAACAATTACAACAATTCCCGTTTATTATACGACTACCCTTTACCCAAAGATGCTAGA
>AB517660-Rabies-virus-viral-cRNA,-complete-genome,-isolate:-BR-Pfx3_1647
AGTGGATAATCTCCCGGAGGACATGAGGCGACTTCACTTAGACGATGGACAATCGTCCAACCTTGGTGAGATGGCCAAAG
>KC344855-Crimean-Congo-hemorrhagic-fever-virus-strain-SCT-ex-Afghanistan-segment-L,-complete-sequence_6100
TCAATGATAAGGTCCAGAAATTCATTTATCACCTTTCTGAAGAGCTATATGACATAAGGCTGCAGCACCTGGAATTGTCA
>KT716271-Classical-swine-fever-virus-strain-YI9908,-complete-genome_793
CTGAGGCTAGCCAAGAGGGGCGAGCCAAGAACCCTGAAGTGGATTAGAAATTCCACCGACTGCCCATTGTGGGTTACCAG
>KT716271-Classical-swine-fever-virus-strain-YI9908,-complete-genome_7808
TCTCGGCCTTAGCCACCTACACATACAAAAGCTGGAACTACAACAACTTGTCCAAGATAGTTGAACCGGCTTTAGCCACC
>KU296058-Vesicular-stomatitis-Indiana-virus-isolate-28336/COL/1999,-complete-genome_9382
AGGGGTGGGAAGATATACATGTGAAATTCTTCACCAAGGACATGTTATTGTGTCCTGAGGAAATCAGACATGCTTGCAAG
>KC757383-Bovine-viral-diarrhea-virus-1-isolate-10JJ-SKR,-complete-genome_2257
GGCCTTATGAAACAGCTCCAGTACTGGCTTTTGAAGAGGCAGGGCAAGTAGTAAGGATAGCGTTGAGGGCACTCAGAGAC
>KC695810-Bovine-viral-diarrhea-virus-1-isolate-camel-6,-complete-genome_7503
TTACAAAAGCATAGCAGCAAGACTGGGTCACGAAACGGCCTTTGCTACATTAGTGATTAAATGGTTAGCCTTTGGGGGAG
>KC695810-Bovine-viral-diarrhea-virus-1-isolate-camel-6,-complete-genome_7442
CACTCACCGAGAACAAGGAAAACATAATTAGGTATGGCTTATGGGGGGCACATACAGCACTTTACAAAAGCATAGCAGCA
>KT716271-Classical-swine-fever-virus-strain-YI9908,-complete-genome_8479
GTGAAGGGGTTGGCAATCAGCTGGGCCCCCGCCCCTTTCAGTTGTGACTGGACACCGACAGATGGTAGAATAGGGCTCCC
>KU296058-Vesicular-stomatitis-Indiana-virus-isolate-28336/COL/1999,-complete-genome_9443
AATCAGACATGCTTGCAAGTTCGGAATCGCAAAAGATAACAGTAAAGATGTGAGCTATCCCCCCTGGGGAAAGGAATCCA
>KT725345-Zaire-ebolavirus-isolate-Ebola-virus/H.sapiens-wt/LBR/2014/Makona-LIBR10047,-partial-genome_18387
ATTACTGCTGCAATGAGTCTAACGCAACATAATAAACTCCGCACTCTTTATAATTAAGCTTTATTTTTTTTTCTGGGCTC
>KC695810-Bovine-viral-diarrhea-virus-1-isolate-camel-6,-complete-genome_7137
AGGGTATCAGGCGTTATCCAAGAGACATATCCCAATGATCACAGACATCTACACCATAGAAGACCGGAGGTTAGAGGACA
>KU296058-Vesicular-stomatitis-Indiana-virus-isolate-28336/COL/1999,-complete-genome_9931
GGGATTACTTTCTCAGACTCAAAACAGGTTTAGGACTTCAAATTGATCTAATTGTAATGGATATGGAAGTTCGGGATTCG
>KT725346-Zaire-ebolavirus-isolate-Ebola-virus/H.sapiens-wt/LBR/2014/Makona-LIBR10087,-partial-genome_8501
CTGCCAGACAGCATTCAAGGGATGGTCACTTTTTTTTTTTTCGAGCTCGTTCATCATTCAGAGAGAATTATCGAGGTGAG
>KU296058-Vesicular-stomatitis-Indiana-virus-isolate-28336/COL/1999,-complete-genome_9870
AGATGCGTAAATGGTGCAACATGTTGGGAACATCCGTCCGACTTAAGTGATCCGAGGACTTGGGATTACTTTCTCAGACT
>KU296058-Vesicular-stomatitis-Indiana-virus-isolate-28336/COL/1999,-complete-genome_10236
TTAATTGATGAACCCAATCCCGATTGGTCCTCCATCAATGAATCCTGGAAAAATCTGTACGCATTTCAGTCTTCCGAACA
>KU296058-Vesicular-stomatitis-Indiana-virus-isolate-28336/COL/1999,-complete-genome_10297
CATTTCAGTCTTCCGAACAAGAATTCACCAGAGCGAAGAAGGTTAGTACATATTTTACCTTGACAGGCATTCCCGCCCAA
>KU296058-Vesicular-stomatitis-Indiana-virus-isolate-28336/COL/1999,-complete-genome_9992
TATGGAAGTTCGGGATTCGTCTATTAGCTTGAAAATTGAGTCTAATGTCAGAAATTATGTGCACCGGATTTTGGATGAGC
>KU296058-Vesicular-stomatitis-Indiana-virus-isolate-28336/COL/1999,-complete-genome_10114
AGAGTGAAAAGAATGCAGTGACAATCCTTGGTCCCTTGTTCAAGACGGTTGACTTGGTACAAACAGAATTTAGCAGTTCT
>KT716271-Classical-swine-fever-virus-strain-YI9908,-complete-genome_549
GCTGAAGAACCTACCCAGGAGGGGCGATTGCAGGAGTGGCAACCATCTAAGGCCTGTTAGCGGGATATATGTAAAGCCCG
>KT725346-Zaire-ebolavirus-isolate-Ebola-virus/H.sapiens-wt/LBR/2014/Makona-LIBR10087,-partial-genome_8439
TTAATCAGTGATTTTTTTTTTCTCTTAAATGGAAGCTTCTTTTGAGAGAGGACGCCCCCGTGCTGCCAGACAGCATTCAA
>KU296058-Vesicular-stomatitis-Indiana-virus-isolate-28336/COL/1999,-complete-genome_9687
ATCCATTACAGAGACTTCTTGAGTTGTGGAGATGGTTCTGGCGGGATGACCGCAGCATTACTACGAGAAAATGTACATAG
>KU296058-Vesicular-stomatitis-Indiana-virus-isolate-28336/COL/1999,-complete-genome_9565
TTTACCCAAAGATGCTAGAGATGCCTCCAAGAATCCAAAACCCTCTGCTATCTGGAATTAGGTTGGGTCAATTGCCAACT
>KU296058-Vesicular-stomatitis-Indiana-virus-isolate-28336/COL/1999,-complete-genome_9626
GTTGGGTCAATTGCCAACTGGCGCTCATTATAAAATTCGGAGTATATTGCATGGAATGGGAATCCATTACAGAGACTTCT
>KU296058-Vesicular-stomatitis-Indiana-virus-isolate-28336/COL/1999,-complete-genome_9748
TACGAGAAAATGTACATAGCAGAGGAATATTTAATAGTCTATTAGATTTGTCAGGGTCAGTGATGCGAGGTGCCTCCCCT
>KU296058-Vesicular-stomatitis-Indiana-virus-isolate-28336/COL/1999,-complete-genome_9809
GATGCGAGGTGCCTCCCCTGAGCCTCCCAGTGCTCTAGAAACCTTAGGAGGAGACAGATCGAGATGCGTAAATGGTGCAA
>KC757383-Bovine-viral-diarrhea-virus-1-isolate-10JJ-SKR,-complete-genome_2379
GTATGTCTAGTAAAAGTGGTGAGGGGTCAGGTAGTACAAGGAGTAATATGGCTGCTACTAATAACAGGGGTGCAAGGATA
>KM111294-African-swine-fever-virus-strain-Ken05/Tk1,-complete-genome_1891
GCCAGCTGCATCATTTCATCAATATCGATATGAACTTTTCCTGTGATATATATCTCATGAAGATCAAACACATTGTTAAA
>AB517660-Rabies-virus-viral-cRNA,-complete-genome,-isolate:-BR-Pfx3_1708
CTTGGTGAGATGGCCAAAGTGAGAGAAAGCAAGTATCGAGAGGACTTTCAGATGGATGAGGGGGAGGATCCTAGCCTCCT
>KT725339-Zaire-ebolavirus-isolate-Ebola-virus/H.sapiens-wt/LBR/2014/Makona-LIBR10081,-partial-genome_17952
GTTGATTAGTGTGTGCAATAGGTTCTTTTTTTTTAGAGATTGTAATTGTGAAGAACGTTTCTTAGTTCAAACCTTATATT
>KC757383-Bovine-viral-diarrhea-virus-1-isolate-10JJ-SKR,-complete-genome_1647
GGCCCTTGTAATTTTGAAATAACCGCAAGCGACGTTCTGTTCAAAGAACATGATTGCACAAACGTATTTCAAGATACTGC
>KT716271-Classical-swine-fever-virus-strain-YI9908,-complete-genome_1037
GTAAAGTTAGAGGAAACAATACCCAAGGCGGCCTGTACCACAATAAGAATAAACCACCAGAATCTAGGAAGAAATTAGAA
>KT725339-Zaire-ebolavirus-isolate-Ebola-virus/H.sapiens-wt/LBR/2014/Makona-LIBR10081,-partial-genome_13072
AATGTTCTTTCCTACGCGCAAAATCTCGAGTATCTACTACCACTTTTTTTTTTTTTTTCTTTCTCATTGAAAGAGAAAGA
>KC757383-Bovine-viral-diarrhea-virus-1-isolate-10JJ-SKR,-complete-genome_1769
TAGGCAAGGGACCGCAAAACTAACAACTTGGTTGGGCAAACAACTTGGGATACTAGGAAAGAAACTGGAGAACAAGAGCA
>KT716271-Classical-swine-fever-virus-strain-YI9908,-complete-genome_7503
CACCGTGACGGATTACGTAAAGAAATTCATGGAGGCACTGAAGGACAGCAGAGAGGATATCATGAAATATGGGTTATGGG
>KT725339-Zaire-ebolavirus-isolate-Ebola-virus/H.sapiens-wt/LBR/2014/Makona-LIBR10081,-partial-genome_18074
TGACAGGGCTTCTGAGTTTATTTTTTTTTTTTTTCTACAGGTTCGATTGAATATCCGTGCATAGTATTTTGATACTTGTT
>KC757383-Bovine-viral-diarrhea-virus-1-isolate-10JJ-SKR,-complete-genome_1708
ACGTATTTCAAGATACTGCTCATTACCTAGTTGACGGGGTAACTAACTCTCTAGAGAATGCTAGGCAAGGGACCGCAAAA
>AF075254-Tonate-virus-strain-Tonate-CaAn-410d,-complete-genome_3782
ACCCCGGAGGAACCTGCGTCAGCATCGGTTATGGCTATGCAGACAGGGCCAGTGAAAGCATCATCGGGGCTATCGCACGG
>KT716271-Classical-swine-fever-virus-strain-YI9908,-complete-genome_1647
TGTTTCCGTAGAGGATATCTTATACGGGGACCATGAGTGTAGTAGTCTGCTCCAGGATGCGGCTCTGTACCTAGTAGACG
>KT716271-Classical-swine-fever-virus-strain-YI9908,-complete-genome_1403
ATAAGCACGGATGGTGCAACTGGTACAGTATAGACCCCTGGATCCAGTTGATGAATAGAACCCAAGCGAACCTGACAGAA
>KU198480-Bovine-herpesvirus-1-strain-Cooper,-complete-genome_114375
AGCTTGCTCGCACGCGCGCTCGGCGTGAGTTCGCACCAGCCCTTCGCCGTTTTTACTAGGGCGTGATCGAAGACAACGAC
>KC757383-Bovine-viral-diarrhea-virus-1-isolate-10JJ-SKR,-complete-genome_1464
CTGCTCATGAATGGGACCCAGGCTAACCTCACTGAAGGCCAACCACAAAGAGAATGTGCCGTCACCTGCAGGTATGACAA
>KT725339-Zaire-ebolavirus-isolate-Ebola-virus/H.sapiens-wt/LBR/2014/Makona-LIBR10081,-partial-genome_10850
TCCAAGAACCCGACAAATCGGCAATGAATTTTTTTTTGCCTGGGCCGGCGAAATTTTCCCTCCTTCATGAGTCCACACTG
>KC757383-Bovine-viral-diarrhea-virus-1-isolate-10JJ-SKR,-complete-genome_1586
GACACCACTGACAGGCTGTAAGAAAGGGAAGAATTTCTCTTTTTCAGGCATAATAATCCGAGGCCCTTGTAATTTTGAAA
>KT716271-Classical-swine-fever-virus-strain-YI9908,-complete-genome_1220
TCCAGCACGCTATGTACCTTAGGGGAATCAACAGGAGCTTGCATGGGATCTGGCCGGAAAAAATATGCAAGGGAGTCCCT
>KC757383-Bovine-viral-diarrhea-virus-1-isolate-10JJ-SKR,-complete-genome_1525
TCACCTGCAGGTATGACAAGAGTAGTGACCTGAACATAGTTACACAGGCCAGAGATAGCCCGACACCACTGACAGGCTGT
>KC695810-Bovine-viral-diarrhea-virus-1-isolate-camel-6,-complete-genome_7625
TGGTCTATTATGTGATGAATAAACCATCCTTTCCTGGCGATACAGAAACCCAGCAAGAGGGGAGACGTTTTGTCGCTAGC
>AB517660-Rabies-virus-viral-cRNA,-complete-genome,-isolate:-BR-Pfx3_1952
AGACTACTGGCCGAGAATTCAAGAGGGAGGCAACATCCACTCCTTCTCAGAGAGAAAGCCAATCCTCGAAAGCCAGGATG
>KC695810-Bovine-viral-diarrhea-virus-1-isolate-camel-6,-complete-genome_7564
TGGTTAGCCTTTGGGGGAGAGTCAGTACCAGACCACATTAGGCAGGCGGCCGTCGACCTAGTGGTCTATTATGTGATGAA
>KT716271-Classical-swine-fever-virus-strain-YI9908,-complete-genome_8662
TCATTTCTCTGCAGGAACAAATTCGGGAGAGGTTCACGAAACTATAAAGTCACTAAGTATTATGATGACGATCTATCGGA
>KM111294-African-swine-fever-virus-strain-Ken05/Tk1,-complete-genome_1464
CCTATGCAACATCCTATTATAGAAGGTCATATTAAATATACCCTTTGAAAAAAAAATCTTGAGTTCTATTAATATATCCT
>KC757383-Bovine-viral-diarrhea-virus-1-isolate-10JJ-SKR,-complete-genome_2196
GATGTGATACCAGGATCAGTTTGGAATTTGGGCAAATGGGTCTGTATAAGACCTGATTGGTGGCCTTATGAAACAGCTCC
>KC344855-Crimean-Congo-hemorrhagic-fever-virus-strain-SCT-ex-Afghanistan-segment-L,-complete-sequence_6039
CAAGATCTCTTGATATCTTCTTGGATTAAATGCATAACAGCCTGTAAAGATTTTGCAAACATCAATGATAAGGTCCAGAA
>KC757383-Bovine-viral-diarrhea-virus-1-isolate-10JJ-SKR,-complete-genome_2135
TACTGATATACTGGACTGTGATAAGAGTCAACTAAACCTTACCGTGGGGGTCACAACAGCTGATGTGATACCAGGATCAG
>AB517660-Rabies-virus-viral-cRNA,-complete-genome,-isolate:-BR-Pfx3_1891
TCCTATGTCACCATCAACTTCCCCAACCCTTCGGGAAGGTCTTCAGAGGATAAATCAACCCAGACTACTGGCCGAGAATT
>KC757383-Bovine-viral-diarrhea-virus-1-isolate-10JJ-SKR,-complete-genome_2074
TCGCACCAGAGACAGCTAGTACACTGTATCTAGTCCTACACTTTTCCATCCCACAAAGACATACTGATATACTGGACTGT
>KC757383-Bovine-viral-diarrhea-virus-1-isolate-10JJ-SKR,-complete-genome_1891
TGGAACGAAAGCTTGGTTACATCTGGTTTACAAAAAATTGTACCCCTGCCTGTCTCCCAAAAAATACAAAAATAGTTGGT
>KC757383-Bovine-viral-diarrhea-virus-1-isolate-10JJ-SKR,-complete-genome_1952
AAATACAAAAATAGTTGGTCCTGGGAAGTTCGACACCAATGCTGAGGACGGAAAAATAATGCATGAAATGGGAGGTCATT
>KT716271-Classical-swine-fever-virus-strain-YI9908,-complete-genome_8723
ATGATGACGATCTATCGGAAATAAGACCAGTGGTAAGGATGGAAGGGCAGGTGGAGCTATACTACAAGGGGACCACCATA
>KC757383-Bovine-viral-diarrhea-virus-1-isolate-10JJ-SKR,-complete-genome_1830
AAACTGGAGAACAAGAGCAAGACATGGTTCGGGGCTTACGCATCTTCCCCTTACTGTGATGTGGAACGAAAGCTTGGTTA
>KC757383-Bovine-viral-diarrhea-virus-1-isolate-10JJ-SKR,-complete-genome_2013
CATGAAATGGGAGGTCATTTGTCGGAGGTACTATTACTTTCACTGGTAGTGCTATCTGATTTCGCACCAGAGACAGCTAG
>KM111294-African-swine-fever-virus-strain-Ken05/Tk1,-complete-genome_1403
AAAAAAAAGGTTACACCCGCTGTGACGATGTATACTTTTATTTGTGGCTAAAATTTATTTTCCTATGCAACATCCTATTA
>KT716271-Classical-swine-fever-virus-strain-YI9908,-complete-genome_7747
CAATTCCCAGGGGACACGGAGACTCAACAGGAAGGAAGAAAATTCGTAGCCAGCCTACTGGTCTCGGCCTTAGCCACCTA
>KU198433-Suid-herpesvirus-1-strain-ADV32751/Italy2014,-complete-genome_102114
GCAGAGTCCTCCCCGGGGTCCTCGCCGGGCCCTCGGGCGCCCGGGGGCCGGTGGGTCTCCACGGCGCCCCCGGCGGCGGC
>AF075254-Tonate-virus-strain-Tonate-CaAn-410d,-complete-genome_8357
GACTGAAAAAGGGGTCACAGTGAAATACACACCAGAGAATTGCGAGCAATGGTCGCTGGTCACCACCTTGTGCCTCCTCG
>KU198433-Suid-herpesvirus-1-strain-ADV32751/Italy2014,-complete-genome_100040
GCCCCGCCCCCTCATTTGCATGCATTTGCATAGCCCCTCCCCCTCATTTGCATGCATTTGCATAACCCCTCCCCCTGATC
>KM111294-African-swine-fever-virus-strain-Ken05/Tk1,-complete-genome_2501
AACAAAGCATTAGTGGGGCTTCATGCCACCATAAACCACAACATTTTAATATATAATAATCATCTTCAGACACAGGTTGT
>KT725358-Zaire-ebolavirus-isolate-Ebola-virus/H.sapiens-wt/LBR/2014/Makona-LIBR11177,-partial-genome_18681
CTACTTTTCCATTCTGAATGTTTTTTTTTTTATATTTGTCTTGACTGTAAAATCAGAAATTCCTTTTTTTTTTTATAGTA
>KU296059-Vesicular-stomatitis-Indiana-virus-isolate-29705/COL/2001,-complete-genome_976
AGTATACATCTCTTACTACAGCAGGTTTGTTGTATGCTTATGCAGTAGGATCTTCCGCCGACTTGGCACAACAGTTTTGT
>KU198433-Suid-herpesvirus-1-strain-ADV32751/Italy2014,-complete-genome_99186
GAGGAGATGTGGAGGGGTGCCAAGCGCCCGCCGCCCTCCCCCGCATCGCTGCTCTCTCGCCCCCGCACACGACCCCGCGG
>KC344855-Crimean-Congo-hemorrhagic-fever-virus-strain-SCT-ex-Afghanistan-segment-L,-complete-sequence_6161
GCAGCACCTGGAATTGTCAAAGCTTAAACAAGAGCATCCCAGTGTTAGCTTCACTAAAGAAGAGGTCTTAATAAAACGGC
>KU296059-Vesicular-stomatitis-Indiana-virus-isolate-29705/COL/2001,-complete-genome_610
TTTTCCACATGTTCAAAAAACATGAATGCGCCTCATTCAGATATGGAACTATTGTTTCTAGATTCAAAGATTGTGCTGCA
>KM111294-African-swine-fever-virus-strain-Ken05/Tk1,-complete-genome_2257
TTAAAGAAAAATCGTAAAATTTCACTAGCCTCAAGACCTTCTTTGGCACCCAATTTTCGGCATAGGTTTCGGGTATGCTC
>KU296059-Vesicular-stomatitis-Indiana-virus-isolate-29705/COL/2001,-complete-genome_244
ACATCCGGGGTAAGCTGGATAAAGATTGGTCCAGTTTCGGTATAAACATCGGGAAGGCAGGGGATACGATCGGAATATTC
>KC757383-Bovine-viral-diarrhea-virus-1-isolate-10JJ-SKR,-complete-genome_2562
GGGATGCAGATAAGTGACACAATGGTTGAGGTTCGGTGCAAGGGTGGTGAGTTTACATTCGTCCAAAAGTGTAAGACAGA
>KU296059-Vesicular-stomatitis-Indiana-virus-isolate-29705/COL/2001,-complete-genome_61
TTCCTGCAAATGAGGATCCAGTGGAATATCCGGCAGATTACTTCAGAAAATCAAAAGAGATTCCTCTTTACATCAATACA
>KU296059-Vesicular-stomatitis-Indiana-virus-isolate-29705/COL/2001,-complete-genome_122
TCCTCTTTACATCAATACAACGAAAAGTTTGTCAGATCTACGAGGATATGTCTACCAAGGCCTTAAATCCGGAAATGTAT
>KT725358-Zaire-ebolavirus-isolate-Ebola-virus/H.sapiens-wt/LBR/2014/Makona-LIBR11177,-partial-genome_18619
CCTTAATCTTTGTGTTTTATTAGAGATTTGGTGTATTAACTTTAACTTTTTTGTCTTGTAATCTACTTTTCCATTCTGAA
>KT716271-Classical-swine-fever-virus-strain-YI9908,-complete-genome_427
GGAGTAGAGGAACCGGTGTACGATATCGCGGGGAGACCATTGTTTGGAGACCCGAGTGTGGTACACCCACAATCAACACT
>KU296059-Vesicular-stomatitis-Indiana-virus-isolate-29705/COL/2001,-complete-genome_305
GGATACGATCGGAATATTCGACCTTGTATCCTTGAAAGCTCTGGACGGCGTACTTCCAGATGGAGTATCGGATGCTTCCA
>AB517660-Rabies-virus-viral-cRNA,-complete-genome,-isolate:-BR-Pfx3_1403
CATATTCGAGTGACTCGTGAGGAGTTGAATGACAAAATGCCAGAAATTTATAGATTGTGTATATCCACCATGAAAAAAAC
>KC344855-Crimean-Congo-hemorrhagic-fever-virus-strain-SCT-ex-Afghanistan-segment-L,-complete-sequence_6283
AAACAGTGAATCTTATATTCTTTGCTGCTCTTTCAGCCCCTTGGTGCTTACACTACAAAGCACTAGAGTCTTATCTGGTG
>KC757383-Bovine-viral-diarrhea-virus-1-isolate-10JJ-SKR,-complete-genome_2684
ATCAGTAGTATTTGAAAAACTCTTTGATGGACAGAAATCAGCGGACACAATTGAAATGGATGACAACTTTGAATTTGCGA
>KU296059-Vesicular-stomatitis-Indiana-virus-isolate-29705/COL/2001,-complete-genome_1037
CTTGGCACAACAGTTTTGTGTTGGAGATAACAAATACACTCCAGACGATAGTACCGGAGGATTAACTACTAATGCACCAC
>KU198433-Suid-herpesvirus-1-strain-ADV32751/Italy2014,-complete-genome_94367
TCTGGGGGGAGTCTGGGGGGAGTCTGGGGGGAGTCTGGGGGGAGTCTGGGGGGAGTCTGGGGGGGTCCCAGTTCGGCGCG
>KU198480-Bovine-herpesvirus-1-strain-Cooper,-complete-genome_114253
TTCGCCGTTTTTACTAGGGCGTGATCGAAGACAACGACCGTCGTCCCCAGCCGACGGGGGGGAGGGGGGAAGGGGACAGT
>KU198433-Suid-herpesvirus-1-strain-ADV32751/Italy2014,-complete-genome_94123
CGCGGCTGGTGTGTCCTTAATCGGCGCGGGGGTCCCGGCTTTTCTCACCGGTAAGAGGAAATTGCGCCATAACCTAGCCC
>KC695810-Bovine-viral-diarrhea-virus-1-isolate-camel-6,-complete-genome_6466
GAGAGGGTGAGAGTATCATCAAAAATACCTTTCATTGTAACGGGACTCAAAAGAATGGCCGTTACAGTGGGCGAGCAGGC
>KM111294-African-swine-fever-virus-strain-Ken05/Tk1,-complete-genome_2562
ATCTTCAGACACAGGTTGTGTGGCTAGTACTTTTTTAGTAAGTGCTTGTAAACTAGATGGTAGCATACTTCTTCTATCTA
>KU198433-Suid-herpesvirus-1-strain-ADV32751/Italy2014,-complete-genome_94184
TTGCGCCATAACCTAGCCCTCCGCATAATCCCCTTTGATTTACGGAGGGGAAATCCGTGCCACGTGGCGGGGGGCGGGGC
>KC695810-Bovine-viral-diarrhea-virus-1-isolate-camel-6,-complete-genome_6527
TTACAGTGGGCGAGCAGGCCCAGCGTAGGGGCAGAGTAGGCAGGGTGAAACCAGGTAGATATTACAGGAGCCAGGAAACC
>KC757383-Bovine-viral-diarrhea-virus-1-isolate-10JJ-SKR,-complete-genome_2623
TCCAAAAGTGTAAGACAGAAACCAGGTATTTAGCCACCTTGCATACACGAGCCTTACCAACATCAGTAGTATTTGAAAAA
>KU198433-Suid-herpesvirus-1-strain-ADV32751/Italy2014,-complete-genome_97661
CATCGACCACCACCACCACCACATCGCTCTTCTCGCCCGCGCTTCCCCGCCATCGCCCGCCCCCGTCCCGCGCCCCCCCC
>KT725358-Zaire-ebolavirus-isolate-Ebola-virus/H.sapiens-wt/LBR/2014/Makona-LIBR11177,-partial-genome_18742
CCTTTTTTTTTTTATAGTAGACTAGATATTAATCTTCGTGTTAATGATAATTAAGGCATTGACCACGCTCATCAGAATGC
>KU198433-Suid-herpesvirus-1-strain-ADV32751/Italy2014,-complete-genome_98820
CACGAGCGACGGCCACCACCGCCCCCGACGGTCTCTCTTCTTCCCCCCCCCGCGCTTCTCCTCTTTCCTCTCCGGCGCGT
>KT725361-Zaire-ebolavirus-isolate-Ebola-virus/H.sapiens-wt/LBR/2014/Makona-LIBR10048,-partial-genome_3138
GAATGCCAGGCCCTGAGCTTTCGGGCTGTTTTTTTGAGCAGCTAATGACTTTTAGGATTCCTGTAAACGACATCTTCTGT
>KT716271-Classical-swine-fever-virus-strain-YI9908,-complete-genome_0
GTATACGAGAATGAACTAACCTCGTATACCTAATTGGGTAGTTCAAATTCCAATTTGGTTCAGGGCCCCCCTCCAGCGAC
>KU198433-Suid-herpesvirus-1-strain-ADV32751/Italy2014,-complete-genome_96929
CCGCCGCTCACCCCGACGGGGGACTGGGACAGGGAGCAGGGGGGGGGAGGGACGGGCGAAGGGGGGAACGCGAGCGCGGC
>KT716271-Classical-swine-fever-virus-strain-YI9908,-complete-genome_7930
CGATTGGAGAGCGTTGTCATCCTGAGCACCGCAATTTACAAAACCTATTTGTCAATCAGACGTGGGAAAAGCGATGGTTT
>KC757383-Bovine-viral-diarrhea-virus-1-isolate-10JJ-SKR,-complete-genome_2501
TAAAAGAATTGGTCTACTGGGAGCCGAAGGTCTCACCACCACCTGGTATGATTACTCAGATGGGATGCAGATAAGTGACA
>KT725346-Zaire-ebolavirus-isolate-Ebola-virus/H.sapiens-wt/LBR/2014/Makona-LIBR10087,-partial-genome_13038
TAATGTTCTGGGATATTTTCTACTTCTCATATTCAGTTTCTATCGTGTACCGGAACAATTTTTAGAGCAAGAAAACTTTT
>KU296058-Vesicular-stomatitis-Indiana-virus-isolate-28336/COL/1999,-complete-genome_10663
AACAGTGTCTGGCAGTTATCCAGCAGTCCTTTCCAATCAGATGGGAGGTCATCTCAGTCAAAAGAGGGTACAAGCAAAAG
>KC695810-Bovine-viral-diarrhea-virus-1-isolate-camel-6,-complete-genome_7015
CTAGGTTTAGACTGGCCTGACCCCGGAAACCAGCAGGTGGTCGAGACCGGAAAGGCATTAAAACAAGTGGTAGGGCTGTC
>AF075254-Tonate-virus-strain-Tonate-CaAn-410d,-complete-genome_3721
CAATGTGAAGACCATGCGATAAAGCTCAGCATGCTGACAAAGAAAGCGTGCTTGCATCTCAACCCCGGAGGAACCTGCGT
>KU198433-Suid-herpesvirus-1-strain-ADV32751/Italy2014,-complete-genome_100345
CGCCGGGCTCCTCCCACCCCCCCCCATTTAAATATGACGCTTCCCGGACGAGACGTTTTTGCCGATGACGACTTCCGCCT
>KT725357-Zaire-ebolavirus-isolate-Ebola-virus/H.sapiens-wt/LBR/2014/Makona-LIBR10060,-partial-genome_2843
ACTTACCTACTAGCCTGCCCAACATTTACACGATCGTTTTTTAATTAAGAATAAACTATTGATGAAGATTAATTCCTTTA
>AB517660-Rabies-virus-viral-cRNA,-complete-genome,-isolate:-BR-Pfx3_1586
TTGATTTGATCAATAGGAACATAGAAGACAATCAAGCTCATCTTCAGGGAGAACCCATAGAAGTGGATAATCTCCCGGAG
>KT716271-Classical-swine-fever-virus-strain-YI9908,-complete-genome_7869
TGAACCGGCTTTAGCCACCCTGCCCTATGCTGCCAAAGCTCTCAAACTGGTCGCCCCCACTCGATTGGAGAGCGTTGTCA
>KU296058-Vesicular-stomatitis-Indiana-virus-isolate-28336/COL/1999,-complete-genome_10541
TATTAGAGTAGGACCAATACCTCCAAACCCCCCATCAGATGGGATTGCACAAAACGTGGGGGTTGCTATAACTGGTATAA
>KT716271-Classical-swine-fever-virus-strain-YI9908,-complete-genome_8418
GCTGTCGAGTAACTATATACTAGAACTCCTGTATAAGTTCCGTGACAGCTTTAAGTCTAGCGTGAAGGGGTTGGCAATCA
>KU296058-Vesicular-stomatitis-Indiana-virus-isolate-28336/COL/1999,-complete-genome_10419
ATATTCGGGGTACCCACAGGTGTGTCTCATGCAGCCGCCTTAAAAGCATCTGATAGACCTGCAGATTTACTGACCATTAG
>KU296058-Vesicular-stomatitis-Indiana-virus-isolate-28336/COL/1999,-complete-genome_10480
CAGATTTACTGACCATTAGTCTTTTTTACATGGCGATCATATCATATTACAACATCAATCATATTAGAGTAGGACCAATA
>KC695810-Bovine-viral-diarrhea-virus-1-isolate-camel-6,-complete-genome_7076
AACAAGTGGTAGGGCTGTCCTCGGCCGAAAATGCCCTGCTCATAGCGCTATTTGGGTATGTAGGGTATCAGGCGTTATCC
>KU296058-Vesicular-stomatitis-Indiana-virus-isolate-28336/COL/1999,-complete-genome_10602
GTTGCTATAACTGGTATAAGCTTTTGGCTGAGTTTAATGGAAGAAGACATTCCGTTATATAAACAGTGTCTGGCAGTTAT
>KT716271-Classical-swine-fever-virus-strain-YI9908,-complete-genome_8357
CTTTGATAATGTTCGAGGCCGTGGAGCTGCTGGGGGTAGATAGTGAAGGAAAAATCCGACAGCTGTCGAGTAACTATATA
>KC695810-Bovine-viral-diarrhea-virus-1-isolate-camel-6,-complete-genome_11895
CAAAGTAGGTCCTATAATTAACCTGTTGCTAAGGAGGTTGAAAGTACTGCTTATGGCGGCTGTTGGCGCCAGCAGTTGAA
>KT725357-Zaire-ebolavirus-isolate-Ebola-virus/H.sapiens-wt/LBR/2014/Makona-LIBR10060,-partial-genome_2954
TTGAAGCTTATTGTCTTCTATGTAAAAGATTTGCTGGCCTAACAAGATGACAACTAGAACAAAGGGCAGGGGCCATACTG
>AF075254-Tonate-virus-strain-Tonate-CaAn-410d,-complete-genome_8296
TGGCTATAGTGCTGGGCGGTGCAAACGAGGGATCAAGGACAGCTTTGTCCGTAGTCATGTGGACTGAAAAAGGGGTCACA
>KT725357-Zaire-ebolavirus-isolate-Ebola-virus/H.sapiens-wt/LBR/2014/Makona-LIBR10060,-partial-genome_13324
AGAGGGAGTAGCTTTGTAACTGATTTAGAGAAATACAATCTTTCATTTAGGTATGAGTTTACAGCTTCTTTTTTTGTTTA
>KU296058-Vesicular-stomatitis-Indiana-virus-isolate-28336/COL/1999,-complete-genome_10907
TTTGAAGTGGTCAAACTTGCGAAAAAACACTGGAATGATCGAATGGATCAATAGACGCATCTCAAAAGAAGACAGGTCTA
>KC695810-Bovine-viral-diarrhea-virus-1-isolate-camel-6,-complete-genome_6649
CAAAGGTATGGAATTGAGGATGGAATCAACGTGACAAAGTCCTTCCGAGAGATGAATTACGACTGGAGCCTATATGAAGA
>KC757383-Bovine-viral-diarrhea-virus-1-isolate-10JJ-SKR,-complete-genome_2440
TAACAGGGGTGCAAGGATACCTAGATTGCAAGCCTGACTTTTCATATGCCATAGCCAAAGATAAAAGAATTGGTCTACTG
>KT716271-Classical-swine-fever-virus-strain-YI9908,-complete-genome_488
TACACCCACAATCAACACTGAAGCTACCTCATGACAGGGGGAGAGGCAATATCATAACAACGCTGAAGAACCTACCCAGG
>KT716271-Classical-swine-fever-virus-strain-YI9908,-complete-genome_7991
GTGGGAAAAGCGATGGTTTGCTAGGCACAGGGGTTAGTGCAGCCATGGAAATCATGTCACAAAATCCAGTGTCCGTAGGC
>KT725357-Zaire-ebolavirus-isolate-Ebola-virus/H.sapiens-wt/LBR/2014/Makona-LIBR10060,-partial-genome_13385
CAGCTTCTTTTTTTGTTTATTGCATCCGTTGCTTTTTTTTTAAGAATGTTTTTAATTGGATGCATTATACAATCCCACAG
>KU198480-Bovine-herpesvirus-1-strain-Cooper,-complete-genome_112667
GACATTGCGAGGTAAGCCAGGTTCCCCTCGCCCCCCATCCCCATCCCCCCGATCCCCCCCCCGATCCCTCGCCCCCATCC
>KC695810-Bovine-viral-diarrhea-virus-1-isolate-camel-6,-complete-genome_6954
AGGGGAGGATGTGCCAGTGTACATCTATGCTACTGAAGATGAGGATCTAGCAGTGGACCTACTAGGTTTAGACTGGCCTG
>KC695810-Bovine-viral-diarrhea-virus-1-isolate-camel-6,-complete-genome_6893
TAAGGAATGGAGAGGTCACAGATACTTATGAAAATTACTCATCCTTGAATGCTAGAAAGTTAGGGGAGGATGTGCCAGTG
>KU296058-Vesicular-stomatitis-Indiana-virus-isolate-28336/COL/1999,-complete-genome_10724
AAGAGGGTACAAGCAAAAGTGGAGCACTAGAGGTGATGGACTCCCAAAAGATACTCGAATTTCAGACTCACTAGCCTCGA
>KT725357-Zaire-ebolavirus-isolate-Ebola-virus/H.sapiens-wt/LBR/2014/Makona-LIBR10060,-partial-genome_3137
TATTGAGAACAATCCAGGATTATGCTACGCATCCCAAATGCATCAAACGATGTTTATTTTGAATTTGCGTTACATTCATT
>KT725357-Zaire-ebolavirus-isolate-Ebola-virus/H.sapiens-wt/LBR/2014/Makona-LIBR10060,-partial-genome_11067
TAAATAAATACTCATATTTCTTGATAATTTGTTTATCCTCAGTTAATTCCTCACTGTAAGCCAGCTTCCAAGTTGTCACC
>KT725357-Zaire-ebolavirus-isolate-Ebola-virus/H.sapiens-wt/LBR/2014/Makona-LIBR10060,-partial-genome_11128
CAGCTTCCAAGTTGTCACCCTTACAATAACCAGGACTCAGATTCCCTCAAATAAGAGTTTCCAAGACTTCATCATAGAAT
>KC695810-Bovine-viral-diarrhea-virus-1-isolate-camel-6,-complete-genome_6710
ACTGGAGCCTATATGAAGAAGATAGTCTGCTAATAACCCAACTGGAAATATTGAACAACCTACTCATTTCTGAAGATCTG
>KU296058-Vesicular-stomatitis-Indiana-virus-isolate-28336/COL/1999,-complete-genome_10785
TCAGACTCACTAGCCTCGATCGGGAACTGGATCAGGTCCCTAGAATTGGTCAGAAACCAAGTTCGTCTAAATCCATTCAA
>KC757383-Bovine-viral-diarrhea-virus-1-isolate-10JJ-SKR,-complete-genome_1403
TCAACGTCATGAGTGGAATAAACATGGTTGGTGCAACTGGTACAATATCGAGCCTTGGATTCTGCTCATGAATGGGACCC
>KT725321-Zaire-ebolavirus-isolate-Ebola-virus/H.sapiens-wt/LBR/2014/Makona-LIBR10210,-partial-genome_18052
TATTTTTAGATGGTCTCTACATTTTCGATTGTATATTCGTTCATAGTATTTTGATACTTGTAAAGGTTTGTTATTATTTT
>KC344855-Crimean-Congo-hemorrhagic-fever-virus-strain-SCT-ex-Afghanistan-segment-L,-complete-sequence_5734
AGAAAGAGAATATCGTGAACGGGATATTTGAACCCTCAAAGTTGTCTTTTTACCACTGGAAAGAATTAGTCAAGAAAAAC
>KC344855-Crimean-Congo-hemorrhagic-fever-virus-strain-SCT-ex-Afghanistan-segment-L,-complete-sequence_5673
GAGATCGGGAAAAGAGATTGCCTGGATTTACTCAGCACGGTAGATGGTCTAACAGATCAACAGAAAGAGAATATCGTGAA
>KU296058-Vesicular-stomatitis-Indiana-virus-isolate-28336/COL/1999,-complete-genome_6942
AAAATCATGACTGCAATCAAAACAGGGACAGGGAAGTTGGGACTTCTGATAAACGACGATGAAACTATGCAATCTGCAGA
>KU296058-Vesicular-stomatitis-Indiana-virus-isolate-28336/COL/1999,-complete-genome_7125
ACCTGTGCGAATATAATGAGCTCAGTTTCCACGAATGCTCTTACTGTAGCCCATTTTGCTGATAACCCAATCAATGCCAT
>AB111964-Bovine-viral-diarrhea-virus-839cp-gene-for-poryprotein,-partai-cds,-strain:-839cp_2745
ACACCCTAGAGAGTGCTAGGCAAGGGACAGCAAAGCTAACAACTTGGTTGGGCAGGCAACTTGGGACACTAGGAAAGAAA
>KU296058-Vesicular-stomatitis-Indiana-virus-isolate-28336/COL/1999,-complete-genome_7003
AAACTATGCAATCTGCAGATTATTTGAATTATGGTAAAATACCGATTTTCCGGGGAGTAATTAGAGGGTTAGAGACCAAA
>KU296058-Vesicular-stomatitis-Indiana-virus-isolate-28336/COL/1999,-complete-genome_7064
TAGAGGGTTAGAGACCAAAAGATGGTCTAGGGTGACTTGTGTCACCAATGACCAAATACCTACCTGTGCGAATATAATGA
>KC344855-Crimean-Congo-hemorrhagic-fever-virus-strain-SCT-ex-Afghanistan-segment-L,-complete-sequence_5612
AAAGATAGTCAAAATGCTTCGAGGGAAGCTCAAGAAACTTGGTGCTATTTCAACAAACATAGAGATCGGGAAAAGAGATT
>KU198433-Suid-herpesvirus-1-strain-ADV32751/Italy2014,-complete-genome_114680
TCCCGGCCCCCCCCCCCCCCCCCCCCCCCCCCGGGCGCCCGGCGCACCCCCTCCCACCCCGTTCCCACCACCCCGCCGAC
>KM099589-Bluetongue-virus-1-isolate-DPP8086-segment-5-NS1-gene,-complete-cds_1579
GATTTGCAGCACCGGTCTGTGAGAGCGGAGAAGTCATTAACCTTGCCGCACGTATGTCGCAGATGTGGATGGAGTATTAG
>KU198433-Suid-herpesvirus-1-strain-ADV32751/Italy2014,-complete-genome_114741
TTCCCACCACCCCGCCGACCCCCCGCTCGACCCACCGCGTCCGCCGCGCCGCATGGACCGGGACCATGGACCGGGCCTGG
>KM099589-Bluetongue-virus-1-isolate-DPP8086-segment-5-NS1-gene,-complete-cds_128
TGTCAAGCAAAATTTTGAAAGAGCAATGATTGCGGCGACTGATGCTGAAGAACCGCGAAAGGCTTTTCAACTGGTTGAAT
>KC344439-Venezuelan-equine-encephalitis-virus-strain-VEEV/Mesocricetus-auratus/MEX/67U222/1967/IE,-complete-genome_4087
CTAACAGCAAGGGCCAGCCAGGCAGTGGTGTGTGCGGAGCTCTGTATCGGAAGTACCCCGAGAGCTTCGATTTACAACCA
>KC757383-Bovine-viral-diarrhea-virus-1-isolate-10JJ-SKR,-complete-genome_793
GATGCATATTGATAAAAAGCGCCACAAGATACCACCAAAAGGTGCTTAGATGGGTCCACAACAAACTCAACTGCCCCCTG
>KU198480-Bovine-herpesvirus-1-strain-Cooper,-complete-genome_125050
GGTGGGGGTGAGCGAGAAAAAAAAAAAAAGGGGGGGGGGGGGGCAGATGCGCTTACCTTGCCTTTGCCGGGGCTGGGGAT
>KC344855-Crimean-Congo-hemorrhagic-fever-virus-strain-SCT-ex-Afghanistan-segment-L,-complete-sequence_5551
CACCTAAAACTCATATGATGCTCAAAGACTGCTTTAAAATCATACTGGGTACTGAGAACAAAAAGATAGTCAAAATGCTT
>KU198433-Suid-herpesvirus-1-strain-ADV32751/Italy2014,-complete-genome_113643
GGGACGCGCCGGCCAATGCGGCCCCCCGGGGCCCGCCCCCGGGGCCCGCATTGGCCGGTCCCGGACGCCCGTCCCGCGGA
>KM111294-African-swine-fever-virus-strain-Ken05/Tk1,-complete-genome_1342
AATCAAATTAAATTATTTATTTCTGGCGCTCTATGGCCTTATTATATAAGCTCTATACACAAAAAAAAAGGTTACACCCG
>KU296058-Vesicular-stomatitis-Indiana-virus-isolate-28336/COL/1999,-complete-genome_7491
GTATTTGGAAACCCTGATATAGCCAAATTTCGAATAACACACATAGACAAGCTGGTAGAAGATCCAACTTCTCTGAACAT
>KC344855-Crimean-Congo-hemorrhagic-fever-virus-strain-SCT-ex-Afghanistan-segment-L,-complete-sequence_5856
TGCTGGCTAAAAACGATCTCCTCCTCAGTTAAGGGAAGCTTGAAGAAGAGACTTAAGTTCATGAATATACATTCCCCTGA
>KU296058-Vesicular-stomatitis-Indiana-virus-isolate-28336/COL/1999,-complete-genome_7430
TTCATTCTGGAGATTCATCCACACACATGCTCGGAGTGAACATCTGAAGGAAATGAGTGCAGTATTTGGAAACCCTGATA
>AF075254-Tonate-virus-strain-Tonate-CaAn-410d,-complete-genome_3904
GAGGAGACGGAAGTGCTGTTTGTTTTCATAGGGTATGACCGGAGGGTTCGTACGCACAACCCATACAAACTATCCTCTAC
>KC344855-Crimean-Congo-hemorrhagic-fever-virus-strain-SCT-ex-Afghanistan-segment-L,-complete-sequence_5917
TGAATATACATTCCCCTGAACTGATGCCAGAAAACTGTCTCTTTTCTAGTGAGGAATTTAATGAGTTGATCAAGTTAAAG
>KC695810-Bovine-viral-diarrhea-virus-1-isolate-camel-6,-complete-genome_7930
AGTGCAGCTATGGAAATCCTCTCACAAAACCCAGTGTCAGTAGGCATATCCGTGATGCTGGGGGTAGGAGCAATAGCCGC
>KU296058-Vesicular-stomatitis-Indiana-virus-isolate-28336/COL/1999,-complete-genome_7552
ATCCAACTTCTCTGAACATTGCTATGGGAATGAGTCCAGCGAATTTATTAAAGACGGAGGTCAAAAAATGCTTAATCGAA
>KT716271-Classical-swine-fever-virus-strain-YI9908,-complete-genome_3233
TGCGCGCACTGGATGGGAAGTTGGGGCCTATGCCATGCAGACCAAAAGAGATCATTCTTAGTGCAGGGCCTGTAAGAAAA
>KU296058-Vesicular-stomatitis-Indiana-virus-isolate-28336/COL/1999,-complete-genome_7186
ATAACCCAATCAATGCCATGATACAGTATAATTATTTTGGAACATTTGCCAGACTTTTGCTGATGATGCACGATCCTGCT
>KU296058-Vesicular-stomatitis-Indiana-virus-isolate-28336/COL/1999,-complete-genome_7247
GATGATGCACGATCCTGCTCTCCGTCAATCCTTGTACGAGGTACAAGATAGGATACCGGGTCTGCACAGTTCTACATTCA
>KU198433-Suid-herpesvirus-1-strain-ADV32751/Italy2014,-complete-genome_112850
CCTCCCCCCATCCCGCCCCGCTCCCCGCCCCCTCTCCCCCCCCTCCCTCTCCCGCCGGTGTTTTCCCACGCCCACACTCA
>KC344855-Crimean-Congo-hemorrhagic-fever-virus-strain-SCT-ex-Afghanistan-segment-L,-complete-sequence_5795
AGAATTAGTCAAGAAAAACATTGATGAAGTTCTACTCACTGAAGATGGAAATCTGATATTCTGCTGGCTAAAAACGATCT
>KC695810-Bovine-viral-diarrhea-virus-1-isolate-camel-6,-complete-genome_8052
GATGAAGGTGTTTGTAAAAAACTTCCTGGATCAAGCAGCTACTGATGAACTGGTTAAGGAAAACCCTGAGAAAATCATAA
>KC344438-Venezuelan-equine-encephalitis-virus-strain-VEEV/Mesocricetus-auratus/GTM/78U202/1978/IE,-complete-genome_5124
ATAAGCGTGCTGTCCGATACACCACACCAAGTGCACCGAGTGGAGGCTGAAGTGCATCGCTTCAGCGCAAGTACCCAATC
>KU198433-Suid-herpesvirus-1-strain-ADV32751/Italy2014,-complete-genome_112545
GATCCCCCACCACATTCATCTGCCCCTTCCTCCTCCCCCCATTTCCCCCACCCCCAATTCCCCCACTCCTCCCACACCAG
>KU296058-Vesicular-stomatitis-Indiana-virus-isolate-28336/COL/1999,-complete-genome_7308
CTGCACAGTTCTACATTCAAATACGCTATGTTGTACTTGGACCCTTCTATTGGAGGTGTATCAGGCATGTCCTTGTCCAG
>AB517660-Rabies-virus-viral-cRNA,-complete-genome,-isolate:-BR-Pfx3_2989
GGGTAGGATCTGGTGTATCAACATGAACTCTAGAGCATGTCAACTATGGTCTGACATGTCTCTCCAGACACAGAGGTCTG
>KU296058-Vesicular-stomatitis-Indiana-virus-isolate-28336/COL/1999,-complete-genome_6393
TTTGTCCCTATGTTCAAAGGCTTAACAATGGCAGATGATCTGACGGCAGTCATTAAGAAAATGTTAGATTCCTCATCTGG
>KU296058-Vesicular-stomatitis-Indiana-virus-isolate-28336/COL/1999,-complete-genome_6454
TGTTAGATTCCTCATCTGGACAAGGATTGAAATCGTATGAGGCAATTTGCATTGCTAATCACATTGATTATGAAAAATGG
>KT725307-Zaire-ebolavirus-isolate-Ebola-virus/H.sapiens-wt/LBR/2014/Makona-LIBR10072,-partial-genome_18332
TCTCTCCCTGCGTGATAATCTAAAAATTCACAATACAGCATTTTTGACTTATTTCTGCTGCATTGAGTCTTACGCTTTAT
>KT716271-Classical-swine-fever-virus-strain-YI9908,-complete-genome_6893
CTGTGAAAAATATAATGGGCCAGACTGACCACCCAGAACCAATCCAGCTAGCATATAACAGCTACGAAACCCAGGTGCCA
>KC344439-Venezuelan-equine-encephalitis-virus-strain-VEEV/Mesocricetus-auratus/MEX/67U222/1967/IE,-complete-genome_5124
CGTGCTGTCCGAGGATGCACCAAACCAAGTGCACCAAGTGGAGGCTGAAGTGTACCGCTTCAGCGCAAGTGCTCAATCCT
>KC344439-Venezuelan-equine-encephalitis-virus-strain-VEEV/Mesocricetus-auratus/MEX/67U222/1967/IE,-complete-genome_5063
GCAACCACAGGTGGAAGAGAGAGAACACGGAGCAACCGATGGAGGAGGAAGACAGTATAAGCGTGCTGTCCGAGGATGCA
>KU296058-Vesicular-stomatitis-Indiana-virus-isolate-28336/COL/1999,-complete-genome_6515
CATTGATTATGAAAAATGGAATAACCATCAAAGGAAGTCATCAAATGGTCCAGTATTCCGAGTTATGGGCCAATTCTTAG
>KT725309-Zaire-ebolavirus-isolate-Ebola-virus/H.sapiens-wt/LBR/2014/Makona-LIBR10079,-partial-genome_18551
ATTTTTTCGATTTAAATATTGTGATAGTCTTATTCTTTGTGTAAAATAAGAGATTAGTTGTAATATCTTTAACATTTTTG
>KU296058-Vesicular-stomatitis-Indiana-virus-isolate-28336/COL/1999,-complete-genome_6332
CTTGATGTCTTGGAAATTGCGAGAATATTTTGTCATTACCGAATACTTAATAAAAACCCATTTTGTCCCTATGTTCAAAG
>KT725307-Zaire-ebolavirus-isolate-Ebola-virus/H.sapiens-wt/LBR/2014/Makona-LIBR10072,-partial-genome_18268
TGATTTCTTTTTTTTTCTTTTTTGTTTTCTATAGGTTTTTTTACTTTATTCTCTATATTTGGCCTCTCTCCCTGCGTGAT
>KM111294-African-swine-fever-virus-strain-Ken05/Tk1,-complete-genome_915
TTAATACGGTATACTTTACAAAATATATTTATAGCATCCGTTTCACCCAAAGTTTTCTTCGCACCTAACTTCCGACAGAA
>KC344439-Venezuelan-equine-encephalitis-virus-strain-VEEV/Mesocricetus-auratus/MEX/67U222/1967/IE,-complete-genome_5551
CGCGTGTGCGGAGGCCGTTGCACCCTTTGTCTAGCAGATCAAGCTCGCGTTCTAGCCTGGCGTCTAATCCACCGGGTGTT
>KU296058-Vesicular-stomatitis-Indiana-virus-isolate-28336/COL/1999,-complete-genome_6088
CATCGATAATATACTCCGACAAAAGTCATTCAATGAACAAGTCAGAAGTGTTGAAACATGTTAGAATGAACCCAAACACT
>KU296058-Vesicular-stomatitis-Indiana-virus-isolate-28336/COL/1999,-complete-genome_6271
ACTTAATTATTGGTCTTAGAGGAAAGGAGAGGGAACTAAAAGTAGCAGGCAGATTTTTTTCCTTGATGTCTTGGAAATTG
>KC344439-Venezuelan-equine-encephalitis-virus-strain-VEEV/Mesocricetus-auratus/MEX/67U222/1967/IE,-complete-genome_5429
ATGCGCGTAGCATAGATCGTCCTCTGAAACCGATGTATCCATCTTTGACAAAGGGCTGGAGTTCCTGGCTAGACCTGTTC
>KU296058-Vesicular-stomatitis-Indiana-virus-isolate-28336/COL/1999,-complete-genome_6149
TAGAATGAACCCAAACACTCCTATCCCTAGTAAAAAAGTATTACAGACCATGTTAGATACAAAGGCTACCAATTGGAAAG
>KT716271-Classical-swine-fever-virus-strain-YI9908,-complete-genome_6649
GGAGGGAGAGTTGGGAGAGTGAAGCCCGGGAGATATTACAGGAGTCAAGAAACCCCCGTCGGCACCAAAGACTACCACTA
>KU198433-Suid-herpesvirus-1-strain-ADV32751/Italy2014,-complete-genome_115900
AGGCGGGCCTCGCCCCGCGCTGTTCTTTCCCTCTCCCACCCCCCCCACCCCACCGTCCGCCCCATCGTTTGCCCCTTTCC
>KU296058-Vesicular-stomatitis-Indiana-virus-isolate-28336/COL/1999,-complete-genome_6820
CCGCTGTCAAAGTCTTGGCACAAGGAGATAATCAAGTTATCTGCACACAGTATAAAACAAAGAAATCGAGGAACGTTATG
>KC344439-Venezuelan-equine-encephalitis-virus-strain-VEEV/Mesocricetus-auratus/MEX/67U222/1967/IE,-complete-genome_5002
AGTACCTTGCAGACGCAGCTTCCGCGAACAATGAGGCAGCCGTATCAACATTGGCGGACGTGCAACCACAGGTGGAAGAG
>AB517660-Rabies-virus-viral-cRNA,-complete-genome,-isolate:-BR-Pfx3_3294
CCTCAAAAAATTAAGGGAAGATGGTTCCTCAGACTCTTTTGTTCGTACCTCTTCTGGTTTTTTCGTTGTGTTTCGGGAAA
>KU296058-Vesicular-stomatitis-Indiana-virus-isolate-28336/COL/1999,-complete-genome_6759
CAAAAAGGATGGAGTATCCTCAATCTATTAGTTATTCAGCGGGAGGCTAAAATCAGAAACACCGCTGTCAAAGTCTTGGC
>KM111294-African-swine-fever-virus-strain-Ken05/Tk1,-complete-genome_1159
GATCCTCATCATTAGTAGAAAGCATAATTGGGCCCCCATGCCACCATAAACCACAACATTTTAATATATGACAATATTCC
>AB517660-Rabies-virus-viral-cRNA,-complete-genome,-isolate:-BR-Pfx3_3050
CTCCAGACACAGAGGTCTGAAGAGGACAAAGACTCTTCTCTGCTCTTAGAATAATCAGATTATATCTTGCAAGTTTATCA
>KT716271-Classical-swine-fever-virus-strain-YI9908,-complete-genome_7320
CCTACAGTACGCTCCAAATGCAATTAAGACAGAATTGAAGGAGACAGAGTTGAAGGAGCTAGCTCAGGGGGATGTGCAGA
>KT725314-Zaire-ebolavirus-isolate-Ebola-virus/H.sapiens-wt/LBR/2014/Makona-LIBR10040,-partial-genome_11263
CAAATAAGAGATTCCAAGACAACATCATAGAATTGCTTTATTTTATTAATAAGCATTTTATTACTAGAAATTTTATATTC
>KU296058-Vesicular-stomatitis-Indiana-virus-isolate-28336/COL/1999,-complete-genome_6698
CAATTCAACCTCTCAAAGAGTTTGTTGGCAAGGACAGGAAGGCGGACTAGAAGGATTGAGACAAAAAGGATGGAGTATCC
>KU296058-Vesicular-stomatitis-Indiana-virus-isolate-28336/COL/1999,-complete-genome_6637
AAAGTCTCATATACTACAATGGAAGACCAGATTTGATGCGTGTTCACAATAATACACTGGTCAATTCAACCTCTCAAAGA
>KT725309-Zaire-ebolavirus-isolate-Ebola-virus/H.sapiens-wt/LBR/2014/Makona-LIBR10079,-partial-genome_18668
AAAAGAAAATACATGACTGTATAATCAGATTTACCTTCTTTACATTATAGCTGACTAGATAATAATCTTTGTGTTAATGA
>KT725309-Zaire-ebolavirus-isolate-Ebola-virus/H.sapiens-wt/LBR/2014/Makona-LIBR10079,-partial-genome_18610
GTAATATCTTTAACATTTTTGTCTAGTAAGCTACTATTCTTTTCAGAATGATAAAATTAAAAGAAAATACATGACTGTAT
>KM111294-African-swine-fever-virus-strain-Ken05/Tk1,-complete-genome_976
CACCTAACTTCCGACAGAAGTTCCAGGTACACTCCGTATTGGCAGTGGCCAACCCAAAGTTAATATTCGCACCCCACTCA
>KT725313-Zaire-ebolavirus-isolate-Ebola-virus/H.sapiens-wt/LBR/2014/Makona-LIBR0008,-partial-genome_18361
CAATGAGTCTAACGCAACATAATAAACTCCGCACTCTTTATAATTAAGCTTTAACGTTTTTTCTGTTTTCTTATTGTTAT
>KM111294-African-swine-fever-virus-strain-Ken05/Tk1,-complete-genome_1098
TTCATTAATGCGAGATTTATCTCTAAACCGTCTTTAAAGGTTACTGATTTTATCATTTGATGATCCTCATCATTAGTAGA
>AB517660-Rabies-virus-viral-cRNA,-complete-genome,-isolate:-BR-Pfx3_3477
CCAATCTGTCAGGGTTCTCCTACATGGAACTCAAAGTGGGATACATTTCAGCTATAAAAGTGAATGGGTTCACTTGTACA
>KM111294-African-swine-fever-virus-strain-Ken05/Tk1,-complete-genome_1037
AATATTCGCACCCCACTCAGTAAACAGCTTTATGAGATTATAGTTATTTTCTTGTACAGCTTTCATTAATGCGAGATTTA
>KT716271-Classical-swine-fever-virus-strain-YI9908,-complete-genome_2928
TAGGAAAGATTGTGTGACCACTACAGTGGAAAAAGAAGATTTATTCTACTGCAAGCTAGGGGGTAATTGGACATGTGTAA
>KC757383-Bovine-viral-diarrhea-virus-1-isolate-10JJ-SKR,-complete-genome_1159
TAGCTGCAGTCTTATTTCAGGTTACAATGGGAGAAAACATAACACAGTGGAATCTACAAGACAATGGAACAGAAGGGATA
>KT725338-Zaire-ebolavirus-isolate-Ebola-virus/H.sapiens-wt/LBR/2014/Makona-LIBR10103,-partial-genome_3852
CAAAAAGAGTTCCAATCTTCCAAGATGCTGCTCCACCTGTCATCCACATCCGCTCTCGAGGTGACATTTTCCTTTTTTTC
>KT725338-Zaire-ebolavirus-isolate-Ebola-virus/H.sapiens-wt/LBR/2014/Makona-LIBR10103,-partial-genome_4494
ACACTCCATCGAATCCACTCAGGCCAATTGCTGATGACACCATCGACCATTTTTGTCTTACACCAGGCATTGTTTCATTA
>KC757383-Bovine-viral-diarrhea-virus-1-isolate-10JJ-SKR,-complete-genome_1220
CAATGGAACAGAAGGGATACAACGGGCAATGTTTGAAAGAGGTGTCAATAGGAGTCTACATGGAATTTGGCCAGAAAAAA
>KU296058-Vesicular-stomatitis-Indiana-virus-isolate-28336/COL/1999,-complete-genome_8711
CTGGGGTAAAGAGATAAAACAGATCTATCCTTTAGAAGGTAATTGGAAGAATTTAGCACCTGCCGAGCAATCATATCAGG
>KT725338-Zaire-ebolavirus-isolate-Ebola-virus/H.sapiens-wt/LBR/2014/Makona-LIBR10103,-partial-genome_4556
CCAGGCATTGTTTCATTATCATTCATTTTTTTTGTTTTTGTGAATGTCATATCGGGCCCTAAAGTGCTAATGAAGCAAAT
>KT716271-Classical-swine-fever-virus-strain-YI9908,-complete-genome_2684
TCCTGTTCGACGGTACCAGCCCATCAATTGAGGAAATGGGAGATGACTTCGGGTTTGGACTGTGCCCGTTTGACACGAGC
>KC757383-Bovine-viral-diarrhea-virus-1-isolate-10JJ-SKR,-complete-genome_1098
AAAAATAAACCACAAGAGTCACGCAAGAAGCTGGAGAAGGCTCTATTGGCTTGGGCAATACTAGCTGCAGTCTTATTTCA
>KC757383-Bovine-viral-diarrhea-virus-1-isolate-10JJ-SKR,-complete-genome_915
AAGAAACAACAGAAACCAGACAGGGTGGAAAAGGGGCGTTTGAAGATAACGCCTAAGGAAGCTGAGAAAGATAGCAGGAC
>AF075254-Tonate-virus-strain-Tonate-CaAn-410d,-complete-genome_8235
AAAGGAGTAGGAGCAAAAGGAGACAGCGGACGCCCTATATTGGACAACCAGGGCAGAGTAGTGGCTATAGTGCTGGGCGG
>KU296058-Vesicular-stomatitis-Indiana-virus-isolate-28336/COL/1999,-complete-genome_8589
TACCATATCACCTGTAAGTCCTGTTTGAGACCTATATACGAGATTACCCTGGACTCCAGTATGGACTACACACCTCCAGA
>KC757383-Bovine-viral-diarrhea-virus-1-isolate-10JJ-SKR,-complete-genome_854
CAAACTCAACTGCCCCCTGTGGGTAACAAGTTGCTCTGATACAAAAGAAGAAGGTGCAATAAAGAAACAACAGAAACCAG
>KT716271-Classical-swine-fever-virus-strain-YI9908,-complete-genome_8845
AAATGGGAGGTTGATCATTCCACCCTGGTCAGGGCACTCAAGAGGCACACTGGGGTTGGGTACCATGGAGCATATCTTGG
>KC757383-Bovine-viral-diarrhea-virus-1-isolate-10JJ-SKR,-complete-genome_1037
CCAGGTGAAGAAGAAGGGTAAGGTCAAGAGCAAAAACACCCAAGATGGCTTGTACCACAATAAAAATAAACCACAAGAGT
>KU296058-Vesicular-stomatitis-Indiana-virus-isolate-28336/COL/1999,-complete-genome_8650
TGGACTACACACCTCCAGATGTCTCCCATGTGTTGAGAACATGGAGGAATGGAGAAGGTTCCTGGGGTAAAGAGATAAAA
>KC757383-Bovine-viral-diarrhea-virus-1-isolate-10JJ-SKR,-complete-genome_976
CTGAGAAAGATAGCAGGACCAGACCGCCTGATGCTACGATAGTAGTGGACGGGGTTAAATACCAGGTGAAGAAGAAGGGT
>AB517660-Rabies-virus-viral-cRNA,-complete-genome,-isolate:-BR-Pfx3_2318
CCAACTCAAAGAAATTCCAATTGCTAGTTGAGCCTGACAAACTGGGCAAAATCATGCAAGACGATCTGAATCGCTATGCA
>KC757383-Bovine-viral-diarrhea-virus-1-isolate-10JJ-SKR,-complete-genome_1342
TGAAGAGAATCCATGGTATGATGGACGCGAGTGAGAAAACCAACTACACATGTTGCAGGCTTCAACGTCATGAGTGGAAT
>KT716271-Classical-swine-fever-virus-strain-YI9908,-complete-genome_2074
AGCACATTATATCTCATCTTGCACTATGCAATCCCTCAGGTCCACAAAGAACCTGAGGGCTGCGATACAAACCAACTGAA
>KC757383-Bovine-viral-diarrhea-virus-1-isolate-10JJ-SKR,-complete-genome_1281
GGAATTTGGCCAGAAAAAATCTGTACAGGTGTCCCATCTCACTTAGCTACCGATATAGAGTTGAAGAGAATCCATGGTAT
>KU296058-Vesicular-stomatitis-Indiana-virus-isolate-28336/COL/1999,-complete-genome_9138
CGTGATATGGGAGTGATTGTCAGAAATTACTTCAAATATCAATGCCGTCTAATCGAAAAGGGAAGGTATAAATCACACTA
>KU296058-Vesicular-stomatitis-Indiana-virus-isolate-28336/COL/1999,-complete-genome_9199
GAAGGTATAAATCACACTATTCCCAATTATGGTTATTCTCAGATGTATTGTCTATAGACTTCCTAGGACCATTCTCTATT
>KU296058-Vesicular-stomatitis-Indiana-virus-isolate-28336/COL/1999,-complete-genome_9260
CCTAGGACCATTCTCTATTTCTACTACCCTCCTGCGAATTCTATACAAGCCTTCTTTGTCCGGGAAAGATAAGAATGAGT
>KT716271-Classical-swine-fever-virus-strain-YI9908,-complete-genome_1708
GCTCTGTACCTAGTAGACGGAATGACCAATACGATAGAGAACGCAAGGCAAGGGGCGGCAAGGGTCACATCTTGGCTCGG
>KT725339-Zaire-ebolavirus-isolate-Ebola-virus/H.sapiens-wt/LBR/2014/Makona-LIBR10081,-partial-genome_3938
CATTCCCCGAGCTTGCCAGAAGAGCTTGCGTCCAGTCCCACCATCTTTTTTGATTGATCGAGGTTGGGTTTTTTTTTTTC
>KU296058-Vesicular-stomatitis-Indiana-virus-isolate-28336/COL/1999,-complete-genome_9077
TCTCAGAGATGAGTTAGAAACCATCCCCCACAAGATCCCGACATCATATCCAACTAGCAACCGTGATATGGGAGTGATTG
>KU296058-Vesicular-stomatitis-Indiana-virus-isolate-28336/COL/1999,-complete-genome_8772
GCCGAGCAATCATATCAGGTCGGCAGATGTATAGGGTTTTTATATGGAGACCTGGCATATAGGAAATCTACTCATGCTGA
>KT716271-Classical-swine-fever-virus-strain-YI9908,-complete-genome_2440
CGGTTAGCCTGCAAGGAAGATTACAGGTACGCAATATCATCAACCAATGAGATAGGGCCACTAGGGGCTGAGGGTCTCAC
>AB517660-Rabies-virus-viral-cRNA,-complete-genome,-isolate:-BR-Pfx3_2257
CGTCTGGCCCATGACGGATCCAAGCTTCCTCTAAGATGTGTGCTGGGATGGGTCGCTTTGGCCAACTCAAAGAAATTCCA
>KT716271-Classical-swine-fever-virus-strain-YI9908,-complete-genome_2623
AGTAGGAGGTACTTGGCATCATTGCATAAGAGGGCTCTACCCACCTCCGTGACATTTGAGCTCCTGTTCGACGGTACCAG
>KU296058-Vesicular-stomatitis-Indiana-virus-isolate-28336/COL/1999,-complete-genome_8955
ATACATCGAAGAAGTCTAGCTCATTTGAAGAGGCCTGCAAACGCAGTGTATGGAGGTTTGATTTACTTGATTGACAAATT
>KU296058-Vesicular-stomatitis-Indiana-virus-isolate-28336/COL/1999,-complete-genome_9016
TTTACTTGATTGACAAATTGAGTGTCTCACCTCCATTCCTTTCCCTCACGCGGTCAGGACCTCTCAGAGATGAGTTAGAA
>KU296058-Vesicular-stomatitis-Indiana-virus-isolate-28336/COL/1999,-complete-genome_8833
GGAAATCTACTCATGCTGAGGACAGTTCTCTATTCCCTTTGTCCATACAACACCGTATTAGAGGTAGAGGTTTCTTAAAA
>KU296058-Vesicular-stomatitis-Indiana-virus-isolate-28336/COL/1999,-complete-genome_8894
AGGTAGAGGTTTCTTAAAAGGATTGCTAGACGGATTAATGAGAGCCAGTTGTTGTCAAGTTATACATCGAAGAAGTCTAG
>KU296058-Vesicular-stomatitis-Indiana-virus-isolate-28336/COL/1999,-complete-genome_8528
ATATGCTCAAATGACCACCACTGTTGCAAGAGATGGATGCACCACCAGTTGCACAGATCATTACCATATCACCTGTAAGT
>KT725321-Zaire-ebolavirus-isolate-Ebola-virus/H.sapiens-wt/LBR/2014/Makona-LIBR10210,-partial-genome_18596
TTCCATTTTGAATGATTAAATTTAAAGAAATGACATGACTGTTAATTCAGAAATACCTTCTTTACAATATAGCAGACTAG
>KU198433-Suid-herpesvirus-1-strain-ADV32751/Italy2014,-complete-genome_109739
TAGTCATAGTAGTAGTCATAGTAATATTGTTGGTGTAGGAGTTGTAGGTGTTGTAGCTGGAGAGTCTGTGCTTACCGAGT
>KU296058-Vesicular-stomatitis-Indiana-virus-isolate-28336/COL/1999,-complete-genome_7796
CAGTCTCTTTCAAAATTCCCGTACTATTCGGAATTCCTTTAAGAAAAAGTATCACAGAGAATTGGACGACTTGATCGTGA
>KU296058-Vesicular-stomatitis-Indiana-virus-isolate-28336/COL/1999,-complete-genome_7857
TTGGACGACTTGATCGTGAGGAGTGAAGTATCTTCTCTGACACACTTAGGAAAACTTCACTTGAGAAGGGGATCATGTAA
>KU296058-Vesicular-stomatitis-Indiana-virus-isolate-28336/COL/1999,-complete-genome_7918
TGAGAAGGGGATCATGTAAAATGTGGACATGTTCAGCCACTCACGCGGACAATTTAAGATACAAATCTTGGGGTCGTACA
>KU296058-Vesicular-stomatitis-Indiana-virus-isolate-28336/COL/1999,-complete-genome_7979
CAAATCTTGGGGTCGTACAGTTATTGGGACTACTGTACCCCATCCTTTGGAAATGTTGGGTCCTCAACATCGGAAAGAGA
>KT725321-Zaire-ebolavirus-isolate-Ebola-virus/H.sapiens-wt/LBR/2014/Makona-LIBR10210,-partial-genome_18670
GACTAGATAATAATCTTCGTGTTAATGATAATTAAGGCATTGACTACGCTCATCAGAAGTCTTATTAGTTTTTATGTTGC
>KU198433-Suid-herpesvirus-1-strain-ADV32751/Italy2014,-complete-genome_105835
CGCCCCGGGCCCCGGCCTCTGCCGCTGCGCGTGCTGCCGGGGGCGGCGGCCGGGGCCCGGGGCCGGCCCGGGACCGGGGC
>KU198433-Suid-herpesvirus-1-strain-ADV32751/Italy2014,-complete-genome_109800
GAGTCTGTGCTTACCGAGTGAGGTGAATTAGTAGCAGAAGCCGGGGCGCTTCCTCCCCGGCGGTCCGGGAAGAAAGCCCC
>AB517660-Rabies-virus-viral-cRNA,-complete-genome,-isolate:-BR-Pfx3_2928
ACGATGATACTGAATTTGTAGGATTGCAAATAAGAGTGAGTGCAAGACAATGTCATATCCAGGGTAGGATCTGGTGTATC
>KT716271-Classical-swine-fever-virus-strain-YI9908,-complete-genome_7442
AATTTATGAAATCTCAGGCACTGAAGGTTAAGGAAACCCCCACTTATACAGAGGCAATGAACACCGTGACGGATTACGTA
>KU198433-Suid-herpesvirus-1-strain-ADV32751/Italy2014,-complete-genome_111752
GGCGCGTGGGCGAGAGGTGCGGGGTGGTGTGGGGGGGGGCGGCGGCTCGCCCTCCGTCCTCCCCTCCTTCCTCTCCCCGT
>KC344855-Crimean-Congo-hemorrhagic-fever-virus-strain-SCT-ex-Afghanistan-segment-L,-complete-sequence_5978
TGAGTTGATCAAGTTAAAGAAACTCCTCCTCAACGAACAACAAGATGAACAGGAGATAAAGCAAGATCTCTTGATATCTT
>KU296058-Vesicular-stomatitis-Indiana-virus-isolate-28336/COL/1999,-complete-genome_7735
TCCCTAGATTCTTAAGTGAGTTCAAATCGGGTACTTTTTTGGGAGTCGCAGATGGGCTTATCAGTCTCTTTCAAAATTCC
>KU198433-Suid-herpesvirus-1-strain-ADV32751/Italy2014,-complete-genome_110959
GGGCCGGGGCCCCCGGCTCGCCCGCTCGCTCGCCGGGCCGGCCGGCCGGCTGGGGGCCCGGCCTGGACGCGGGCCACACT
>KU296058-Vesicular-stomatitis-Indiana-virus-isolate-28336/COL/1999,-complete-genome_7613
CAAAAAATGCTTAATCGAATCCAGACAAGCCATCAAGAACCAAGTAATTAAAGATGCAACCATATATTTGTATCACGAAG
>KU296058-Vesicular-stomatitis-Indiana-virus-isolate-28336/COL/1999,-complete-genome_7674
ATATATTTGTATCACGAAGAGAATCGGCTTAGAAGTTTCTTATGGTCGATAAACCCTCTGTTCCCTAGATTCTTAAGTGA
>KU296058-Vesicular-stomatitis-Indiana-virus-isolate-28336/COL/1999,-complete-genome_8040
CCTCAACATCGGAAAGAGACACCCTGTGCACCATGCAATACATCGGGGCTTAACTATGTTTCTGTGCACTGTCCCGATGG
>KT725334-Zaire-ebolavirus-isolate-Ebola-virus/H.sapiens-wt/LBR/2014/Makona-LIBR10076,-partial-genome_8419
AGACAACTCTTAAATTTAAGCTTCATTTGAGTGATGACGCCCCCGAGCTGCCAGACAGCATTCAAGGGATGGACACGACC
>AF075254-Tonate-virus-strain-Tonate-CaAn-410d,-complete-genome_3660
ACCCAAATATGACATCGTGTTTGTGAACGTTCGGACGCCCTACAAGTATCATCACTACCAGCAATGTGAAGACCATGCGA
>KU296058-Vesicular-stomatitis-Indiana-virus-isolate-28336/COL/1999,-complete-genome_8223
GTTCCGCTGATTAAAAGGGCCACACGTCTTAGAGATGCTATTTCATGGTTTGTTGAACCTGATTCTAAACTGGCAATGAC
>KU296058-Vesicular-stomatitis-Indiana-virus-isolate-28336/COL/1999,-complete-genome_8284
ATTCTAAACTGGCAATGACAATACTTTCTAACATCCATTCTCTAACAGGTGAGGAATGGACTAAGAGGCAGCATGGGTTC
>KU296058-Vesicular-stomatitis-Indiana-virus-isolate-28336/COL/1999,-complete-genome_8406
ATGAGTCACGGTGGGTTCGCATCTCAAAGCACTGCAGCATTGACCAGGTTAATGGCAACTACAGACACAATGAGGGATCT
>KU296058-Vesicular-stomatitis-Indiana-virus-isolate-28336/COL/1999,-complete-genome_8467
CAGACACAATGAGGGATCTAGGCGATCAGAATTTCGACTTTCTATTCCAGGCAACATTGCTATATGCTCAAATGACCACC
>KC695810-Bovine-viral-diarrhea-virus-1-isolate-camel-6,-complete-genome_7686
GAGACGTTTTGTCGCTAGCCTATCCATCTCTGCCCTGGCAACCTACACATACAAAACTTGGAATTACCACAATCTTGCCA
>KT725334-Zaire-ebolavirus-isolate-Ebola-virus/H.sapiens-wt/LBR/2014/Makona-LIBR10076,-partial-genome_18617
GTGTTATAACTTTAACATTTTTGTCTTGTAAGCTACTTTTTTATTTTGAATGATAAAATTATAAGAAAATACATGACTGT
>KU198480-Bovine-herpesvirus-1-strain-Cooper,-complete-genome_124379
GAGGGATCGGGGGGATGGGGGCGAGGGATCGGGGGGGGCGAGGGATCGGGGGGATGGGGGCGAGGGATCGGGGGGATGGG
>KT725332-Zaire-ebolavirus-isolate-Ebola-virus/H.sapiens-wt/LBR/2014/Makona-LIBR10245,-partial-genome_2294
GATGAACAACAAGATCAGGACCACATTCAAGAGGCCAGGAACCAAGACAGTGACATCTTTCAGCCAGATCATTCTTTTGA
>AF075254-Tonate-virus-strain-Tonate-CaAn-410d,-complete-genome_3843
CATCGGGGCTATCGCACGGCAGTTTAAGTTTTCTAGAGTGTGTAAGCCGAAAGCTTCATTGGAGGAGACGGAAGTGCTGT
>KU296058-Vesicular-stomatitis-Indiana-virus-isolate-28336/COL/1999,-complete-genome_8101
CTGTGCACTGTCCCGATGGGATTCATGATGTCTTTAGTTCACGTGGACCCTTGCCTGCTTATCTAGGGTCTAAAACATCT
>KT725329-Zaire-ebolavirus-isolate-Ebola-virus/H.sapiens-wt/LBR/2014/Makona-LIBR10208,-partial-genome_18397
AGCTTTTTTGATAGGTCTGGGCTCATATTGTTATTGATATAGTAATGTTGTATCAATATCTTGCCAGATGGAATTTTGCT
>KU296058-Vesicular-stomatitis-Indiana-virus-isolate-28336/COL/1999,-complete-genome_8162
TCTAGGGTCTAAAACATCTGAGTCTACATCTATTCTGCAGCCCTGGGAAAGAGAAAGTAAAGTTCCGCTGATTAAAAGGG
>KU198433-Suid-herpesvirus-1-strain-ADV32751/Italy2014,-complete-genome_104981
CTCCGGGGCCGGGGCCGGGGAGGCCGCGGCGGCGGAGGAGGAGGAGGTGGCGGAGGGCCGCGGGGCCGCGGCGGGCGCCG
>AB517660-Rabies-virus-viral-cRNA,-complete-genome,-isolate:-BR-Pfx3_2501
TTTCTACGTAAGATAGTGAAGAACTGCAGGGATGAGGACACTCAAAAGCCCTCTCCCGTGTCGGCCCCCCCGGATGACGA
>AB517660-Rabies-virus-viral-cRNA,-complete-genome,-isolate:-BR-Pfx3_2379
CGATCTGAATCGCTATGCATCCTGCCAACCGAGCCTATAAGCTCAGTTCTTCCAGATAGTCAAATCTGAGATGTCCCAGA
>AB111962-Bovine-viral-diarrhea-virus-799cp-gene-for-poryprotein,-partai-cds,-strain:-799cp_2440
GTTTAAAGAGCATGATTGCACTGGTGTGATTCAAGACGCAGCTCACTACTTCGTAGACGGGATGACCAACTCCCTAGAGA
>KU198433-Suid-herpesvirus-1-strain-ADV32751/Italy2014,-complete-genome_140239
TGAGCGGGGCGCCCCCTCGGCCGGGCCGGACTCTGACTCAGACTCTCCGGCCCCTCCGCCGGCTCCTCGAGGCCCTACAC
>KU198433-Suid-herpesvirus-1-strain-ADV32751/Italy2014,-complete-genome_140300
GCTCCTCGAGGCCCTACACCGCCTTCTTCGCACCCCACGCCCTCGGCCCGGTGCTCGGCCTCGGCCGCGTCCTCGGCCTC
>AF075254-Tonate-virus-strain-Tonate-CaAn-410d,-complete-genome_6100
GCTGTATTGAAAGAGAATTTTCCAACAGTGACTTCATACTGCATAACACCCGAGTATGACGCCTACATGGACATGGTTGA
>KC344476-Venezuelan-equine-encephalitis-virus-strain-VEEV/Homo-sapiens/PAN/213391/2003/ID,-complete-genome_5490
GTTTACAAGAGAGGAGCTCGAGGCGCCTACCTCGTCACGCGCTCCTAGCAGGGCGGTCTCAAGAACTAGCCTGGTCTCCA
>KC344476-Venezuelan-equine-encephalitis-virus-strain-VEEV/Homo-sapiens/PAN/213391/2003/ID,-complete-genome_5551
AGAACTAGCCTGGTCTCCAACCCGCCAGGCGTAAACAGGGTGATCACTAGAGAGGAGTTCGAGGCGTTCGTAGCACAACA
>KU198433-Suid-herpesvirus-1-strain-ADV32751/Italy2014,-complete-genome_137372
CGGCCGACGGCCGCGTCCGCTCCGGCGGCGCCGGGGACTCCCGCGAGGGGCGCTGGGACGAGTACGACGTCCGCCGGGCC
>AF075254-Tonate-virus-strain-Tonate-CaAn-410d,-complete-genome_3172
GCTCATTCGGCAGAGATCGTACTAAACCAGCTATGCGTACGATTCTTCGGACTGGATTTGGACTCAGGTTTGTTCTCCGC
>KC344476-Venezuelan-equine-encephalitis-virus-strain-VEEV/Homo-sapiens/PAN/213391/2003/ID,-complete-genome_6039
GAAAGAAAACTTTCCGACTGTGGCTTCTTACTGTATTATCCCGGAGTACGATGCCTATTTGGACATGGTTGATGGAGCTT
>KU198433-Suid-herpesvirus-1-strain-ADV32751/Italy2014,-complete-genome_141825
ACGTCACGTCCGGGAAGCGTCATATTTAAATGGGGGGGGGGGGGGCCAGGCCCAGCGTCACTTCCGGAGAAGTTGTCATA
>AF075254-Tonate-virus-strain-Tonate-CaAn-410d,-complete-genome_3111
CGCCGGTATTGATTTGACAACAGACCAATGGAACACTGTAGTTCATTTTAAGGAAGACAAAGCTCATTCGGCAGAGATCG
>AB111962-Bovine-viral-diarrhea-virus-799cp-gene-for-poryprotein,-partai-cds,-strain:-799cp_2989
TGTTTGTATAAGACCAGATTGGTGGCCTTATGAGACAGCTACGGTCCTGGTGTTTGAAGAGGTAGGCCAAGTAATTAAGA
>KU291242-Foot-and-mouth-disease-virus---type-O-isolate-MOR/1/2015,-complete-genome_3904
CTTCTCTAAACTGGTGGAAATCATCAACCAAATGCAGGAGGACATGTCAACAAAACACGGGCCCGACTTTAACCGGTTGG
>KU198433-Suid-herpesvirus-1-strain-ADV32751/Italy2014,-complete-genome_140361
CGGCCGCGTCCTCGGCCTCCACCTCCTCCTCCTCAGCGTCCGCGGCGGCGGCCTCGGTCCCCTCGGCCCGGCGGCGCTTG
>KU198433-Suid-herpesvirus-1-strain-ADV32751/Italy2014,-complete-genome_141154
GGGAGTTAGACGATGGTGGTCCTGCGGTGGTCGAGGGGGGGAAGGGGGGAAAGAGAGAAAGAGAAAAAAAAACACGGTGG
>KU198433-Suid-herpesvirus-1-strain-ADV32751/Italy2014,-complete-genome_140849
GGGGGTGACGGGGGTCCTCCTCCTGGTGGGTCTTGGTGGTGGTGATGGGTCTCTGCAGATGGGGGTCCTCCTCCGGGTGG
>KU198433-Suid-herpesvirus-1-strain-ADV32751/Italy2014,-complete-genome_136274
CTCCGGGCTCCCAGCCCGGTCCCCTCGTCCTCGGGCCCCGGTCCCGGGCCGGCGCCGGGCCCCGGCCGCCGACCCAGGCA
>KU198433-Suid-herpesvirus-1-strain-ADV32751/Italy2014,-complete-genome_131211
CCAGCCGGCCGGCCCGGCGGGCGAGCGAGCGGGCGGGCCGGGGGCCCCGGCCCGCGCCACCGTGACACCCCCCCACACCG
>KC737850-Rabies-virus-isolate-A11-5300,-complete-genome_9211
ACAGACACTATGTCCGATCTGACCCAAGACGGGAAGAACTATGACTTCATGTTCCAGCCGTTAATGCTTTACGCACAAAC
>KC344476-Venezuelan-equine-encephalitis-virus-strain-VEEV/Homo-sapiens/PAN/213391/2003/ID,-complete-genome_5246
ACTTTGATGTGGGCAGTTTATCCATCCTTGATACCTCGGAGGGAACCAGTGTGACCAGCGAGTCTGTGTCAGCCGAGACT
>KC344476-Venezuelan-equine-encephalitis-virus-strain-VEEV/Homo-sapiens/PAN/213391/2003/ID,-complete-genome_5124
AGAAGAGGATAGCATAAGTTTATTGTCAGACGGCCCAACCCACCATGTACTGCAAGTCGAGGCAGACATTCACGGGCCGC
>KU198433-Suid-herpesvirus-1-strain-ADV32751/Italy2014,-complete-genome_130418
AGGGCGAGCCGCCGCCCCCACCCACCCCACTCCGTTCCTCTCGCCCACGCGCCCTCTCCCCCCTTCGCGCACGCTCACTC
>KU198433-Suid-herpesvirus-1-strain-ADV32751/Italy2014,-complete-genome_129747
TGTGCACACGGGACCGGGGAGAGAAGAGGGAGAGGAGAGGGAGGGGTGGTGGTGGCAGAGGGCGGTGGCGGTCACTCGCC
>KC344476-Venezuelan-equine-encephalitis-virus-strain-VEEV/Homo-sapiens/PAN/213391/2003/ID,-complete-genome_5063
CAGCACCTACCGTGGATGAGACTAGAACTGAAACGCCAGAGCCGATTATCATTGAAGAAGAAGAAGAGGATAGCATAAGT
>AF075254-Tonate-virus-strain-Tonate-CaAn-410d,-complete-genome_6344
ACGTTACCCAGATGAGAGAGTTACCTGTTTTGGATTCCGCTGCTTTTAACGTGGAGTGTTTTAAAAAATATGCATGTAAT
>KC344476-Venezuelan-equine-encephalitis-virus-strain-VEEV/Homo-sapiens/PAN/213391/2003/ID,-complete-genome_5307
GTCTGTGTCAGCCGAGACTGACTCCTACTTCGCAAGGAGCTTGGAGTTTCTGGCGCGACCGGTGCCTGCGCCTCGGACAG
>KU198433-Suid-herpesvirus-1-strain-ADV32751/Italy2014,-complete-genome_134810
AACACAGAGACCACCACACAACACAGAGACCACCACAGCACAGAGACCACCACACAACACTGAGACCACCACACAACACA
>KU198433-Suid-herpesvirus-1-strain-ADV32751/Italy2014,-complete-genome_134200
TCCCCCCAACTCCCTCTCTCCCGACGAGGCCGAGCCGGTGACTCTGACTCTCCGGCCCGCCCGAGGTACCGCGGAAGGAC
>KU198433-Suid-herpesvirus-1-strain-ADV32751/Italy2014,-complete-genome_136213
GAAGACGAGGAGGAGGACGAGCCCGGGTCCCCGGCCGCCGGGTCCCCCGGTCGGGCTCGCCCTCCGGGCTCCCAGCCCGG
>AF075254-Tonate-virus-strain-Tonate-CaAn-410d,-complete-genome_6161
CCTACATGGACATGGTTGATGGAGCCTCCTGCTGTTTAGACACTGCTAGCTTTTGCCCAGCAAAGTTGCGCAGCTTTCCG
>AF075254-Tonate-virus-strain-Tonate-CaAn-410d,-complete-genome_6283
CCATCAGCCATACAGAATACCTTGCAGAATGTGCTGGCGGCGGCCACAAAAAGAAACTGTAACGTTACCCAGATGAGAGA
>KU198433-Suid-herpesvirus-1-strain-ADV32751/Italy2014,-complete-genome_133041
GCTGCCGCGGGTGGCATGAGACGGAGGCAACGAGGGCGGGCGGTGGAGGGTCGGGAGGACGGTATGGTCGGGTGCCGCGG
>KC344476-Venezuelan-equine-encephalitis-virus-strain-VEEV/Homo-sapiens/PAN/213391/2003/ID,-complete-genome_5429
CGTCACTCGCACCTAGCCGGGCCAGCTCGAGAACTAGCCTAGTTTCTAACCCGCCAGGCGTGTTTACAAGAGAGGAGCTC
>AF075254-Tonate-virus-strain-Tonate-CaAn-410d,-complete-genome_6222
AAAGTTGCGCAGCTTTCCGAAACGACACGCCTATCTGGAGCCAACTATTCGTTCTGCAGTACCATCAGCCATACAGAATA
>KC757383-Bovine-viral-diarrhea-virus-1-isolate-10JJ-SKR,-complete-genome_671
TGTCTACCATAGGGCCCCATTGGAGTTCTTTGAAGAAGGGTCTATGTGTGAAACAACTAAAAGGATTGGGAGGACAACTG
>KC737850-Rabies-virus-isolate-A11-5300,-complete-genome_9943
TATGAGCGAGAAGTAATCACGGCGTCCCCAGAGAATGACTGGCTGTGGATTTTCTCAGACTTTAGAAGTGCTAAGATGAC
>KC344476-Venezuelan-equine-encephalitis-virus-strain-VEEV/Homo-sapiens/PAN/213391/2003/ID,-complete-genome_6710
TCGACGCTATTATCGCCGAACATTTCCAGCCAGGGGACTGTGTTCTGGAAACTGACATCGCGTCTTTTGATAAAAGCGAG
>KC757383-Bovine-viral-diarrhea-virus-1-isolate-10JJ-SKR,-complete-genome_610
GGTCTGTGAGTGGTATCTATGTAAAACCAGGGCCGCTGTTTTACCAAGATTACATTGGACCTGTCTACCATAGGGCCCCA
>KU291242-Foot-and-mouth-disease-virus---type-O-isolate-MOR/1/2015,-complete-genome_5612
GAGGCGGAAAAGAACCCTCTGGAGACTAGCGGTGCCACCACCGTCGGTTTCAGAGAGAAAACTCTCCCAGGGCAAAAGGT
>KC737850-Rabies-virus-isolate-A11-5300,-complete-genome_9699
CTCAATTTGCTTCTTGACAAGAATGACAAATATCAACATCAATAGACCTCTTGAACTGATCTCAGGGGTGATCTCATATA
>KU198471-Rabies-virus-isolate-07V1483RFX,-complete-genome_11651
CAAAGTAGTAAAAACCACTAGACTGATCGGGAGTATAGAGGACCTATCAGGAGAGATTGAAAAACACCTTCAGGGGTACA
>KU198471-Rabies-virus-isolate-07V1483RFX,-complete-genome_11773
TGCTAGATTACAGCTGCTTATGAATTGGACACTCTCAGAGGCTTGTACAAGCTAAGACTCTTGTACCGTGTACCTTGAAA
>KU291242-Foot-and-mouth-disease-virus---type-O-isolate-MOR/1/2015,-complete-genome_5673
CTCTCCCAGGGCAAAAGGTGGGTGATGACGTGAACTCCGAGCCCACSAGACCTGTAGAAGATCAACCACAAGCTGAAGGA
>KT716271-Classical-swine-fever-virus-strain-YI9908,-complete-genome_3294
TGCAGGGCCTGTAAGAAAAACTTCTTGCACATTCAATTATACAAAGACTTTGAGGAACAAGTATTATGAGCTTAGGGACA
>KC757383-Bovine-viral-diarrhea-virus-1-isolate-10JJ-SKR,-complete-genome_488
AAGGGGGCCAATACACCCACAATCAACGTTGAAACTACCACACAAGAGAGGAAAAAATGAAATCCCCACCAATTTGGCAT
>KC757383-Bovine-viral-diarrhea-virus-1-isolate-10JJ-SKR,-complete-genome_427
AAAAACCCGCAGGAGTGGAGGAGCCAGTCTACGACCGGACAGGCAATCCCTTGTTTGGCGAAAGGGGGCCAATACACCCA
>KU291242-Foot-and-mouth-disease-virus---type-O-isolate-MOR/1/2015,-complete-genome_6649
GCGCAAAACCAAGCTTGTACCCACCGTGGCACACGGCGTGTTCAACCCTGAATTTGGCCCCGCTGCCTTGTCAAACAAGG
>KU198471-Rabies-virus-isolate-07V1483RFX,-complete-genome_7442
TTGCTTAGATATGTCCAATGGCCCGACCTGCTGGAACGGCCAGGATGGTGGGTTGGAGGGTTTACGGCAGAAGGGCTGGA
>AF075254-Tonate-virus-strain-Tonate-CaAn-410d,-complete-genome_5185
GCAGCAGATAGTCAGACAGAGGAGACCATGAGCATAATGTCGGAAACGACTGTTGCCTCTTTTGTACCTAATGAGATTGT
>KC757383-Bovine-viral-diarrhea-virus-1-isolate-10JJ-SKR,-complete-genome_549
ATCCCCACCAATTTGGCATCCCTACCAAGAAAAGGTGACTGCAGATCAGGCAATAGTAGAGGGTCTGTGAGTGGTATCTA
>AF075254-Tonate-virus-strain-Tonate-CaAn-410d,-complete-genome_2989
GAGTGGCAACAAGAGCATGATGCCATCATGAAGCACATCTTGGAGAAGCCTGACCCTACAGACGTGTTTCAGAACAAAGC
>KC344476-Venezuelan-equine-encephalitis-virus-strain-VEEV/Homo-sapiens/PAN/213391/2003/ID,-complete-genome_6588
CCAGGCTGCCGATCCGTTAGCAACCGCGTATCTGTGTGGAATCCATCGAGAGCTGGTTAGGAGATTAAATGCTGTCCTGC
>AB111964-Bovine-viral-diarrhea-virus-839cp-gene-for-poryprotein,-partai-cds,-strain:-839cp_1586
GGTAACAGCAAGGGGCCCGTGAGTGGAATCTATTTAAAACCAGGGCCGTTATTCTACCAAGATTATAGAGGACCCGTCTA
>AB111964-Bovine-viral-diarrhea-virus-839cp-gene-for-poryprotein,-partai-cds,-strain:-839cp_1769
GTGTGTATTGATGGGTGCATAATAGTTAAGAGCGCTACAAAAGATCATCAAAAAGTACTCAAATGGGTCCACAACAAGCT
>KT716271-Classical-swine-fever-virus-strain-YI9908,-complete-genome_3416
GGTTCGATTTGGACGTGACTGACCGCCACTCAGATTACTTCGCAGAATTTGTGGTCTTGGTGGTGGTGGCGTTATTGGGG
>AB111964-Bovine-viral-diarrhea-virus-839cp-gene-for-poryprotein,-partai-cds,-strain:-839cp_1342
TAGGACAGGCAATAGCAAAGGACCTGTGAGCGGGATCTATCTGAAGCCAGGACCATTATACAAAACATACAAACAAAAAC
>AF075254-Tonate-virus-strain-Tonate-CaAn-410d,-complete-genome_5063
CTTCAGCCGTCGCCACACCTACAGCAGACGGTCAGACAGAGGAGGCCATGAGCATAATGTCGGAAACGACTGTTGCCTCT
>AF075254-Tonate-virus-strain-Tonate-CaAn-410d,-complete-genome_6039
GTATTCTGCAAGCGTCAACCAAGTCTTTTCTAGTCCGCGCGTGGCTATTGAAGCATGTAATGCTGTATTGAAAGAGAATT
>AF075254-Tonate-virus-strain-Tonate-CaAn-410d,-complete-genome_5124
GGAAACGACTGTTGCCTCTCTTGTACCTAATGAGATTGAGCCATCAACCGCCGCCACACCTGCAGCAGATAGTCAGACAG
>AF075254-Tonate-virus-strain-Tonate-CaAn-410d,-complete-genome_5978
GGAGCTACCTGAAAACAGAAGGAAAGGTTGAATGCTACCGTACACTGTATCCTGTTCCCGAGTATTCTGCAAGCGTCAAC
>KT716271-Classical-swine-fever-virus-strain-YI9908,-complete-genome_10004
ACAAAACCACACATATGGTCTCTGCTTATCAACTAGCTCAGGGGAACTGGATGCCAAGTTGCTGCCATGTTTTCATGGGG
>AB111962-Bovine-viral-diarrhea-virus-799cp-gene-for-poryprotein,-partai-cds,-strain:-799cp_6466
ACCCACAAAATTTATGAGTGGTATCCAAACTGTTTCAAAAAGCACGGCCGATTTAACAGAAATGGTCAAGAAGATAACCA
>KC737850-Rabies-virus-isolate-A11-5300,-complete-genome_9577
ATCTTGGTGGCAATTCATGACTCAGGATACAATGATGGGACCATCTTCCCTGTCAACATATACGGAAAAGTTTCCCCTAG
>KU291242-Foot-and-mouth-disease-virus---type-O-isolate-MOR/1/2015,-complete-genome_4941
TCATTGCGACTACCAACCTGTACGCGGGCTTCACCCCGAGAACCATGGTGTGTCCTGACGCATTGAACCGAAGGTTTCAC
>AF075254-Tonate-virus-strain-Tonate-CaAn-410d,-complete-genome_3050
ACGTGTTTCAGAACAAAGCTAACGTATGCTGGGCCAAGGCCTTAGTACCAGTGCTGAAGACCGCCGGTATTGATTTGACA
>KM111294-African-swine-fever-virus-strain-Ken05/Tk1,-complete-genome_366
TTAAATGATAATATTTTTACTAATATATTATCATTCTTTCGTTTTGCTATTTCTAAACACTCTTCGAAGGCAGTAGCTCC
>AB078951-Bovine-viral-diarrhea-virus-1-gene-for-polyprotein,-complete-cds,-strain:Nose_12871
CCCAATTACGGGTGTCGGGACTGAGAGGTACAAGTTAGGTCCCATAGTCAATCTACTGTTGAGGAGGTTGAAGGTCCTGC
>KC737850-Rabies-virus-isolate-A11-5300,-complete-genome_9272
TAATGCTTTACGCACAAACATGGACGTCAGAGCTGGTACAGAGAGACATAAGGCTGAGAGATTCTACGTTTCATTGGCAC
>AB111962-Bovine-viral-diarrhea-virus-799cp-gene-for-poryprotein,-partai-cds,-strain:-799cp_7625
AATCTACTCATCTCTGAGGACTTGCCAGCGGCCGTCAAAAACATCATGGCAAGAACCGATCACCCAGAGCCTATTCAGCT
>KC344522-Venezuelan-equine-encephalitis-virus-strain-VEEV/Homo-sapiens/PER/FSE507/2000/ID,-complete-genome_671
TATAGGCCTATGCAGCTCCGACGTTATGGAGCGGTCACGCAGAGGAATGTCCATTCTTAGGAAGAAGTATTTGAAACCAT
>KM111294-African-swine-fever-virus-strain-Ken05/Tk1,-complete-genome_488
TACCGAGATAATCATTGCCAGATTAATATCAACCCCCAATACAAAACAATAGTAAATAGTTAAAAAATTGCTATCTCTCG
>KM111294-African-swine-fever-virus-strain-Ken05/Tk1,-complete-genome_427
CTTCGAAGGCAGTAGCTCCTAAATCTATACAAAAGAAAATGTTAGTTATTTGACAGAGTTTTACCGAGATAATCATTGCC
>KU291242-Foot-and-mouth-disease-virus---type-O-isolate-MOR/1/2015,-complete-genome_3233
GAAAGCTACGGTGGAGAGACACAGGTTCAGAGACGTCAACACACCGACGTTTCTTTCATCCTKGACAGATTTGTGAAAGT
>AB078951-Bovine-viral-diarrhea-virus-1-gene-for-polyprotein,-complete-cds,-strain:Nose_12566
TACAAAGGTGATCCGATAGGGGCCTATAAAGACGTAATAGGCCGGAATCTAAGTGAATTGAAAAGAACAGGCTTTGAGAA
>KC344476-Venezuelan-equine-encephalitis-virus-strain-VEEV/Homo-sapiens/PAN/213391/2003/ID,-complete-genome_3599
CTGATGCTACCTTTAGAGCTCGGCTGGATTTAGGCATCCCAGGTGACGTGCCCAAATATGATATAATATTCATTAATGTG
>KM111294-African-swine-fever-virus-strain-Ken05/Tk1,-complete-genome_549
AAAAAATTGCTATCTCTCGTACAGGACAGATACATCATATCATTAATGCTCATATCAATCTTTTTTATATTATTCATTTC
>AB078951-Bovine-viral-diarrhea-virus-1-gene-for-polyprotein,-complete-cds,-strain:Nose_12627
AAAGAACAGGCTTTGAGAAATTGGCAAGTCTAAATCTGAGTCTGTCCACGCTAGGAATCTGGACCAAACATACTAGCAAA
>KC344476-Venezuelan-equine-encephalitis-virus-strain-VEEV/Homo-sapiens/PAN/213391/2003/ID,-complete-genome_3660
TATAATATTCATTAATGTGAGGACTCCATATAAATACCATCACTATCAGCAGTGTGAAGACCACGCCATCAAGCTTAGCA
>KU198433-Suid-herpesvirus-1-strain-ADV32751/Italy2014,-complete-genome_120536
GATGCGATTCCTGACGCCGTTCTACCAGCCGCCCCCGCGCCGGGTGGTGGTGAACTACAGGTACCGCACGCCCGGCCGGA
>KC737850-Rabies-virus-isolate-A11-5300,-complete-genome_6649
TGGGGATTTGACAAATATTCTAAGTGGTATCTAGATTCGCGATTCCTTGCCCGAGACCACCTCTTGACTCCTTATATCAA
>AB517660-Rabies-virus-viral-cRNA,-complete-genome,-isolate:-BR-Pfx3_5246
CTGCCTCCCATGAAGGACATAAGCAATAGCTCATAGCCATCCTGCATCTCTACAAAGCGTGCATAACTAGAAAGGGCTGG
>KC757383-Bovine-viral-diarrhea-virus-1-isolate-10JJ-SKR,-complete-genome_732
AGGATTGGGAGGACAACTGGTAGTGATGGTAAGTTATACCACATTTATGTGTGTATAGATGGATGCATATTGATAAAAAG
>KT725273-Zaire-ebolavirus-isolate-Ebola-virus/H.sapiens-wt/LBR/2014/Makona-LIBR0114,-partial-genome_10642
TTGAAATTGGAACTCAAAATCATACAATCATCATAACTCGAACTAATTTTTTTTTTTTGGTGGAGCTCCAATATCCCGAC
>AB078951-Bovine-viral-diarrhea-virus-1-gene-for-polyprotein,-complete-cds,-strain:Nose_12688
GACCAAACATACTAGCAAAAGAATAATTCAGGACTGCGTGGCCATTGGAAAGGAAGAGGGGAACTGGCTAGTAAACGCCG
>AB517660-Rabies-virus-viral-cRNA,-complete-genome,-isolate:-BR-Pfx3_5185
ACAGAGGTCATAGTGTGTCTCCTAATAGTGGACTCAATAGGAGTGAACTGAGAAGTGCAATCTGCCTCCCATGAAGGACA
>AB078951-Bovine-viral-diarrhea-virus-1-gene-for-polyprotein,-complete-cds,-strain:Nose_12749
AACTGGCTAGTAAACGCCGACAGGTTGATATCCAGCAAAACTGGTCACACATACATACCTGACAAAGGTTTTACATTACA
>KC344522-Venezuelan-equine-encephalitis-virus-strain-VEEV/Homo-sapiens/PER/FSE507/2000/ID,-complete-genome_5063
GGAGAACCAATCCACAGAGGGGACATCTGAACAACCAGCACCAAACGTGGATGCAACCAGGACTAGAACGCCTGAACCGA
>KC344476-Venezuelan-equine-encephalitis-virus-strain-VEEV/Homo-sapiens/PAN/213391/2003/ID,-complete-genome_3477
TAATGAACACCCACAGAGCGACTTTTCTTCATTCATCAGCAAACTGAAGGGCAGAACCGTCCTGGTGGTCGGGGAGAAGA
>AB078951-Bovine-viral-diarrhea-virus-1-gene-for-polyprotein,-complete-cds,-strain:Nose_12139
GGCAAGGATCCATGTCTGTGGAGACGATGGCTTCTTAATAACTGAAAAAGGGTTAGGGCTGAGATTTGCTAACAAGGGGA
>AB078951-Bovine-viral-diarrhea-virus-1-gene-for-polyprotein,-complete-cds,-strain:Nose_12200
AGATTTGCTAACAAGGGGATGCAAATTCTTCACGAGGCAGGTAAGCCCCAGAAAATAACGGAAGGGGAAAAGATGAAGGT
>KC344527-Venezuelan-equine-encephalitis-virus-strain-VEEV/Mesocricetus-auratus/GTM/77U204/1977/IE,-complete-genome_2501
CAACATGATGTGCCTGAAAGTGCACTTCAACCATGAAATATGCACTCAAGTTTTCCACAAAAGCATATCTCGCAGGTGTA
>AB111962-Bovine-viral-diarrhea-virus-799cp-gene-for-poryprotein,-partai-cds,-strain:-799cp_1891
AGCTCTATTGGCCTGGGCAATAATAGCCCTGGTTTTGTTCCAAGTCGCGGTGGGAGAGAACATAACGCAATGGAACTTGC
>KC695810-Bovine-viral-diarrhea-virus-1-isolate-camel-6,-complete-genome_11468
TGTACTCCTGGAACCCTCTAGTCAGAAGGATCTGCTTACTGGTCCTTTCACAGTGTCCAGAGACAGCACCATCATCCCAC
>KC695810-Bovine-viral-diarrhea-virus-1-isolate-camel-6,-complete-genome_11590
GATGTAATGGGTAGAAACCTAAGTGAACTGGAGAGGCCAGGTTTTGAAAAATTGGCCAACTTAAACCTGAGCATGTCCAC
>KC695810-Bovine-viral-diarrhea-virus-1-isolate-camel-6,-complete-genome_11529
GACAGCACCATCATCCCACACCACCTACTACTACAGTGGGGACCCAGTAGGGGCATACAGAGATGTAATGGGTAGAAACC
>AB078951-Bovine-viral-diarrhea-virus-1-gene-for-polyprotein,-complete-cds,-strain:Nose_12261
AAGGGGAAAAGATGAAGGTTGCCTATAGATTTGAAGACATCGAGTTTTGCTCCCATACCCCAGTCCCTGTTAGATGGTCT
>KC344476-Venezuelan-equine-encephalitis-virus-strain-VEEV/Homo-sapiens/PAN/213391/2003/ID,-complete-genome_3538
CTGGTGGTCGGGGAGAAGATGTCCGTCCCAGGCAAAACGGTTGACTGGTTATCAGACCGTCCTGATGCTACCTTTAGAGC
>KU198433-Suid-herpesvirus-1-strain-ADV32751/Italy2014,-complete-genome_119804
TTACGGGGGGTGCGCTCCACGCCCAGCGGTCCATATTATTGGGTTGGCGCCCCAGGTTCCCATACACTCACCTGCCAGCG
>KC344522-Venezuelan-equine-encephalitis-virus-strain-VEEV/Homo-sapiens/PER/FSE507/2000/ID,-complete-genome_5246
ATCCAGCTCATCCTGGTCCATTCCTCACGCATCCGACTTTGATGTGGACAGTTTATCCATCCTTGCCCTGGAGGGAGCTA
>KU198480-Bovine-herpesvirus-1-strain-Cooper,-complete-genome_3782
TGCCGAACATGCGCCGCTCCTGGCGCAGGTACACGAACGCGACGTACAGCAGCCATGCCAGCAGCGCGCTGCGAGCCTGC
>KT716271-Classical-swine-fever-virus-strain-YI9908,-complete-genome_9882
AGTTGGTGCCAAAGTGTACTCTATGAAACTAAGTAATTGGGTTGTACCAGAAGAAAACAAACAGGGCAACCTGACCCCAT
>AF075254-Tonate-virus-strain-Tonate-CaAn-410d,-complete-genome_6527
ATGCAAAAACTCATAACCTTAGCATGTTGCAGGATATTCCAATGGATAGGTTCGTTATGGACTTGAAAAGAGATGTCAAG
>AB078951-Bovine-viral-diarrhea-virus-1-gene-for-polyprotein,-complete-cds,-strain:Nose_12505
TTGCCTTTTGGTCCTTTCGCAGCGACCAGAAACAGCTCCATCAACACAGACCACTTATTATTACAAAGGTGATCCGATAG
>KT725273-Zaire-ebolavirus-isolate-Ebola-virus/H.sapiens-wt/LBR/2014/Makona-LIBR0114,-partial-genome_10673
CATAACTCGAACTAATTTTTTTTTTTTGGTGGAGCTCCAATATCCCGACAAATCGGCAATGAACCGCAAGAAGCCTGGGC
>KC344476-Venezuelan-equine-encephalitis-virus-strain-VEEV/Homo-sapiens/PAN/213391/2003/ID,-complete-genome_4514
GCATATCCGATGACTCTTCGGTGACAGAACCGGACGCGGAGTTGGTGAGGGTGCATCCGAAGAGTTCCTTGGCTGGAAGG
>KU198433-Suid-herpesvirus-1-strain-ADV32751/Italy2014,-complete-genome_126636
TCGTCCTCCTCGTACACGTCCGTCTCGTCCTCCTCGTACACGTCCGTCTCCCCGTCCTCGTCCCCTTCCTCTTCCTCCTC
>KU198433-Suid-herpesvirus-1-strain-ADV32751/Italy2014,-complete-genome_127124
AAAGCGGCGGTTCACGTCGGCCCCGAGGCGCCGCGTGTCGGGGTGCCCGGGGGCCGCGCAGCAGGCGCCGGGGCCCCGCG
>KC344476-Venezuelan-equine-encephalitis-virus-strain-VEEV/Homo-sapiens/PAN/213391/2003/ID,-complete-genome_4575
GAGTTCCTTGGCTGGAAGGAAGGGCTATAGCATAAGTGATGGCAAGACTTTTTCATATTTGGAAGGGACCAAATTTCACC
>KC737850-Rabies-virus-isolate-A11-5300,-complete-genome_8113
TCTGGAATGTCTCTAGGAAGGTTCCATATACGTCAATTCTCGGACCCTGTCTCTGAAGGGTTATCCTTTTGGAGAGAGAT
>KU198479-Rabies-virus-isolate-14N0601RFX,-complete-genome_183
GCCCAGTATTACCCTAGGTAAGGCCCCCGATTTGAACAAGGCATACAAGTCAGTTTTATCAGGCTTGAATGCTGCCAAGC
>KU198479-Rabies-virus-isolate-14N0601RFX,-complete-genome_8479
TGTTTCCTCGATTTCTTAGTGAACTTTTCAGTTCGTCCTTTCTGGGAATTCCCGAGTCCATCATTGGATTGATACAGAAC
>KC344476-Venezuelan-equine-encephalitis-virus-strain-VEEV/Homo-sapiens/PAN/213391/2003/ID,-complete-genome_5002
TACCTCGTGGAAACACCGCCGGTAGAAGAGAATCAACCCATAGCGGGGACACCTGAACAACCAGCACCTACCGTGGATGA
>KC737850-Rabies-virus-isolate-A11-5300,-complete-genome_9150
ATACAGTGAAGGAGGGTACTCCTCTGTTTGCCCTAATCTTCTCTCTCATATCTCTGTTAGTACAGACACTATGTCCGATC
>KU198433-Suid-herpesvirus-1-strain-ADV32751/Italy2014,-complete-genome_129625
GGGTGGGGGAAATGGGGGGAGGAGGAAAAAAGATGTATGTGGGGTGGGGGATCGCGGCACCGAGGGTCCGGAGGACGAAG
>KT725273-Zaire-ebolavirus-isolate-Ebola-virus/H.sapiens-wt/LBR/2014/Makona-LIBR0114,-partial-genome_0
TTTTCTCTTCATAAGTTTCTTCTTATTTTTTTTTGTTTGATCCAACAACCTTAATAGCAACATTATTGTTAAAGGACAGC
>KT716271-Classical-swine-fever-virus-strain-YI9908,-complete-genome_3721
AAAACAATGACAGTAGCATTGCTTATGGTTAGTGGGGTCGCCAAAGGTGGGAGGATAGATAGTGGCTGGCAGCGGCAGCC
>KU198433-Suid-herpesvirus-1-strain-ADV32751/Italy2014,-complete-genome_128527
CAATGCGGGCCCCGGGCCCGCGTTCCCGGCTCCCCCATTGGCCGGCGCGTCCCCGGGGCACCCGCCCCCGGGGTTCGATC
>KU198433-Suid-herpesvirus-1-strain-ADV32751/Italy2014,-complete-genome_129320
GGGAGAGAGGGGGGGGGGAGGCGGGGGGGGGAGGGGGGCGGGATGGGGGGAGGGGAGAGGAGAGGCGGGACCGCGCGGAG
>KU198433-Suid-herpesvirus-1-strain-ADV32751/Italy2014,-complete-genome_128710
TATAATATCTTATATACAACAAGTGCGACCGCTGGCCGGGTGCCAAGTCCCGGGAAGGCGGGGAGGTCCGGTCCGCGGGA
>KU198480-Bovine-herpesvirus-1-strain-Cooper,-complete-genome_0
TAAAACGGTTTAAAGACTGCCCCATTGGGGGGCTCCGGAGCGCGGTGCACTGCCCCAGGGGGCGTAGCCGATGGGGATAC
>KU198433-Suid-herpesvirus-1-strain-ADV32751/Italy2014,-complete-genome_121512
TCTCGCGTCCGGCCCGGCCGGCCGCGGGGTCGGACGTGCTGCGGGTCCGCGTGAACGGGCCCACGGACCTCTTAGTGCTG
>AB078951-Bovine-viral-diarrhea-virus-1-gene-for-polyprotein,-complete-cds,-strain:Nose_12810
ACAAAGGTTTTACATTACAAGGAAAGTATTATGAGCAACTACAGCTAGGAGCAGGGACGAGCCCAATTACGGGTGTCGGG
>KC344521-Venezuelan-equine-encephalitis-virus-strain-VEEV/Mosquito/COL/993MM304-1/1999/ID,-complete-genome_3416
CTGCGCAATTATGATCCGCGCGTAAATCTAGTACCTGTGAACAGAAGACTGCCTCATGCTTTAGTCCTTCACCACAATGA
>AF075254-Tonate-virus-strain-Tonate-CaAn-410d,-complete-genome_3233
ACTCAGGTTTGTTCTCCGCACCCACCGTACCACTGTCAATAAAGAGCAACCATTGGGACAATTCGCCCTCACCGAACATG
>KC344476-Venezuelan-equine-encephalitis-virus-strain-VEEV/Homo-sapiens/PAN/213391/2003/ID,-complete-genome_3782
CCTGCGTCAGCATAGGTTACGGTTACGCTGACAGGGCTAGCGAAAGCATCATTGGTGCTGTAGCACGGCAGTTCAAGTTC
>KC737850-Rabies-virus-isolate-A11-5300,-complete-genome_7625
TATCGCCTGGGCTTTCTCAGGAAGGGCTCCTCTACGAGTTAGAGAGCATATCAAGGAATGCTCTTTCAATATACCGGGCT
>KC344521-Venezuelan-equine-encephalitis-virus-strain-VEEV/Mosquito/COL/993MM304-1/1999/ID,-complete-genome_5063
GAGAACCAATCCACAGGGACACCTGAACAACCAGCACCCGCAAACGTGGATGCAACCAGGACTAGAACGCCTGAACCGAT
>KU198433-Suid-herpesvirus-1-strain-ADV32751/Italy2014,-complete-genome_120597
TACCGCACGCCCGGCCGGACGCTCCCGCGGGCCTACGCCGCCGCCACGCCGTACGCCATCGACCCCGCGCGGCCCCCGGC
>KT725273-Zaire-ebolavirus-isolate-Ebola-virus/H.sapiens-wt/LBR/2014/Makona-LIBR0114,-partial-genome_4069
GCAGCTTTAAAGATAAATGTAATAGGAGCTATACCTCTGACTGTATTATTATTTATTGTTATTTAGTAACCCAAACCAAA
>AF075254-Tonate-virus-strain-Tonate-CaAn-410d,-complete-genome_6466
ACCGAGGAGAATGTAACCAATTACATTACTAAATTGAAGGGCCCGAAAGCAGCCGCTTTGTATGCAAAAACTCATAACCT
>KC344520-Venezuelan-equine-encephalitis-virus-strain-VEEV/Mesocricetus-auratus/COL/309506/1973/ID,-complete-genome_5002
TCATCCACGGAAGTACCTCGTGGAAACACCACCGGAGACTCCGGAGCCGCCGACAGAGAACCAATCCACAGAGGGGACAC
>AF075254-Tonate-virus-strain-Tonate-CaAn-410d,-complete-genome_6405
TAAAAAATATGCATGTAATAATGAATATTGGGAAACGTACAGGGAACATCCTATTAGGCTAACCGAGGAGAATGTAACCA
>KC737850-Rabies-virus-isolate-A11-5300,-complete-genome_7686
TCTTTCAATATACCGGGCTATCGAGGAAGGAGCATCTAAACTGGGGCTGATCATCAAAAAAGAAGAGACTATGTGCAGTT
>AB111962-Bovine-viral-diarrhea-virus-799cp-gene-for-poryprotein,-partai-cds,-strain:-799cp_2013
GAGGTGTGAATAGAAGTCTACACGGGATCTGGCCAGAGAAAATCTGTACAGGAGTGCCATCCCACCTGGCCACTGACACG
>KU198433-Suid-herpesvirus-1-strain-ADV32751/Italy2014,-complete-genome_124501
TTGTCACAATAACTGGGCCCCGCGCGCCCGGGCGCACACAGCAGCCTTCCTCGTCTCCGCGTCTCTGCTGTTCCTCTCGT
>KU198480-Bovine-herpesvirus-1-strain-Cooper,-complete-genome_61
GCGTAGCCGATGGGGATACCGCGCCCGCCGCGCCGATATTTCCCCCCCCCCCCAAAAACCCCCCCCGGGGGTTGCAAGGG
>AJ538197-Crimean-Congo-Haemorrhagic-Fever-virus-mRNA-for-envelope-glycoprotein-precursor-(GPC-gene),-M-segment_2623
ATGGGAAGACAATTGAGACATACCAGGCCAGGGAGGGATACACAAGTATTTGCCTCTTTGTACTAGGAAGTATCCTGTTT
>KC344477-Venezuelan-equine-encephalitis-virus-strain-VEEV/Homo-sapiens/COL/309752/1974/ID,-complete-genome_1403
CAGAATCAGGAAAATGCTAGAAGAGCAAAAGGAGCCGTCACCTCTCATTACTGCCGAGGACATACAGGAAGCCAAGTGCG
>KC757383-Bovine-viral-diarrhea-virus-1-isolate-10JJ-SKR,-complete-genome_0
GTATACAGGAATTAGGAAAAGCTCCTGTATACAAATTGGGCAATTAAAAATTGAAGATTAGGCCTAGGGAAAGATCCCTC
>AB111962-Bovine-viral-diarrhea-virus-799cp-gene-for-poryprotein,-partai-cds,-strain:-799cp_3477
AAGGGGACATAGTAGAAATGGAAGACAACTTTGAATACGGCCTTTGCCCATGTGATGCTAGACCCTTGATAAAGGGAAAA
>KT716271-Classical-swine-fever-virus-strain-YI9908,-complete-genome_11895
CATACCTGGAGAGGGACACACCCTACAAGGGAGGCATTATGAAGAACTGGTGTTGGTAAGAAAACAGACCAGTAGCTTTG
>KC344476-Venezuelan-equine-encephalitis-virus-strain-VEEV/Homo-sapiens/PAN/213391/2003/ID,-complete-genome_8296
AGGGAGTTACTGTGAAGTACACTCCGGAGAACTGCGAGCAATGGTCACTAGTGACTACCATGTGCCTGCTCGCCAACGTG
>KC737850-Rabies-virus-isolate-A11-5300,-complete-genome_11224
ATTGACAGCGATGTAGAGTCCTTCCTAGTCCACAAAATGGTGGATGATCTCGAGTTACAGAGGGGAACTCTGTTTAAAGT
>KC344477-Venezuelan-equine-encephalitis-virus-strain-VEEV/Homo-sapiens/COL/309752/1974/ID,-complete-genome_7686
ACGCGCCACCTGAGGGGCCACCCGCTAAGAAACCGAAGAGGGAGGCACCGCAAAAACAAAAGGGGGGAAGCCAAGGGAAG
>AB111962-Bovine-viral-diarrhea-virus-799cp-gene-for-poryprotein,-partai-cds,-strain:-799cp_3599
TGCCCTATAGGGTGGACAGGGACTGTGAGCTGTACACTTGTCAATGAGGATACGTTGGCCACAACTGTCGTGCGAACGTA
>KC737850-Rabies-virus-isolate-A11-5300,-complete-genome_11346
CTTCAACGTTTCAAAACCTTTGACTGACCCCTTGTTTTATCCTCCATCTGATCCTAAAATCCTGAGACACTTCAACATAT
>KU198469-Rabies-virus-isolate-01N10254RFX,-complete-genome_4514
CCTTCAGCAGCATATGGAGTTGTTGGAATCATCAGTTATCCCTCTGATGCATCCTTTGGCAGACCCATCTACAGTCTTCA
>KC344476-Venezuelan-equine-encephalitis-virus-strain-VEEV/Homo-sapiens/PAN/213391/2003/ID,-complete-genome_8601
AGTCCTATAGCAATTGAGGCAGTGAAGAGCGATGGGCACGACGGCTATGTTAGACTCCAGACTTCCTCGCAGTACGGCCT
>KT716271-Classical-swine-fever-virus-strain-YI9908,-complete-genome_11041
ATTGACACCCTGACTATGCACATGTCAGAAGTACTCGTAATTAGTGCCGACGGGGAAGTATATATAAGGAAAGGGCAAAG
>KU198469-Rabies-virus-isolate-01N10254RFX,-complete-genome_4148
GAATCTACACGACTTTCGCTCGGACGAAATCGAGCATCTTGTCGTGGAGGAGTTGGTCAAGAAAAGAGAGGAGTGTTTGG
>KT716271-Classical-swine-fever-virus-strain-YI9908,-complete-genome_11834
AAGAGGGCAACTGGTTAGTTAATGCAGATAGACTGGTGAGCAGTAAGACTGGAAATAGGTACATACCTGGAGAGGGACAC
>KC695810-Bovine-viral-diarrhea-virus-1-isolate-camel-6,-complete-genome_11834
ATGAGCAGTTAATACTAAAAACAAGTAAGGGCCCAGCCGTAGGAGTAGGGACGGAGAGATACAAAGTAGGTCCTATAATT
>KC344476-Venezuelan-equine-encephalitis-virus-strain-VEEV/Homo-sapiens/PAN/213391/2003/ID,-complete-genome_11285
ATAGCAGCAATTGGCAAGCTGCTTATAGAAAATTCGCGGCGATTGGAATGCCGCTTTAAAATTTTTATTTTATTTTCTTT
>KC344476-Venezuelan-equine-encephalitis-virus-strain-VEEV/Homo-sapiens/PAN/213391/2003/ID,-complete-genome_8479
TGGAAGCAGCTGTCAAGTGCTCCGGCAGAAAACGGAGGTCTACCGAGGAGCTGTTTAAGGAGTATAAGCTAACGCGCCCT
>KU198468-Rabies-virus-isolate-00N3340RFX,-complete-genome_7259
CTTGACTATGAAAAATGGAACAATCACCAAAGATTGGAGTCGACAGAAGATGTGTTCTCTGTCCTAGACCAGGTGTTTGG
>AF075254-Tonate-virus-strain-Tonate-CaAn-410d,-complete-genome_5429
CGGGAATAAAACCTGTCCCTGCACCGCGCACTGTTTTTACTCAATCACCAAAACCTCGCAGACGGCGCCGTCGATCTAAA
>AF075254-Tonate-virus-strain-Tonate-CaAn-410d,-complete-genome_5368
GTGGATATATTCAACAGTGCGCTGCAGGAGGATGCGAGTAGTGTAGCATCGTCGTACTGCTCGGGAATAAAACCTGTCCC
>AF075254-Tonate-virus-strain-Tonate-CaAn-410d,-complete-genome_5490
ACGGCGCCGTCGATCTAAAGCCAGCACGAGTTCTACGGCCCCTCTGGTGACCACATCCCGTGCTACATCACGATCAAGCC
>AF075254-Tonate-virus-strain-Tonate-CaAn-410d,-complete-genome_2257
GATCTGGTGGTCAGTGCAAAGAAGGAAAATTGTACCGAGATCATACGCGACGTGAAGAAGATGCGCGATCTAGACATAGT
>KC344476-Venezuelan-equine-encephalitis-virus-strain-VEEV/Homo-sapiens/PAN/213391/2003/ID,-complete-genome_7991
TGACGTTCTGGCCGCGCTTAAGACGAAGAAAGCATCTAAATATGATCTTGAGTATGCAGACGTACCACAGAACATGCGGG
>KM099675-Bluetongue-virus-1-isolate-DPP8304-segment-10-NS3-and-NS3a-genes,-complete-cds_244
CAGAAGCGTTTCGTGATGATGTGAGATTAAGGCAGATCAAACGTCACGTTAATGAACAGATTCTCCCAAAGTTAAAGAGT
>KT716271-Classical-swine-fever-virus-strain-YI9908,-complete-genome_12017
TGTTAAGAAGGCTGAAGATCATGATGATGGCCCTGATGGGGAGAGGGGTATGAGCGAGAGTAGCCTAGGACCTGTACCCG
>AF075254-Tonate-virus-strain-Tonate-CaAn-410d,-complete-genome_2196
AGTGTACGGAGTACCTGGCTCGGGTAAGTCCGGGATTATAAAAAGTGCCGTGACAAAAAGAGATCTGGTGGTCAGTGCAA
>KU198469-Rabies-virus-isolate-01N10254RFX,-complete-genome_6283
AACTCTGGTTATGACGTTATTAAGATACTGGAGCCATACGTCGTGAACAGCCTCGTCCAGAGGGCAGAAAAGTTTAGGCC
>KM099657-Bluetongue-virus-1-isolate-DPP8086-segment-9-VP6-and-NS4-genes,-complete-cds_462
TACAGAGATGAAGCGTCTGCGCAGATAATCGAGATCGAACGGAGCTTACAAAAGGAGCTGGGAATCACCCGAGAAGGAGT
>AF075254-Tonate-virus-strain-Tonate-CaAn-410d,-complete-genome_5551
GCTACATCACGATCAAGCCTTGTCTCAAATCCACCTGGGGAAAAGGTGACCACATCCCGTGCCACATCACGATCAAGCCT
>KU198469-Rabies-virus-isolate-01N10254RFX,-complete-genome_4697
CTTAATAATTGCAGGGGTCCTGATTGCCATGATATTGACAACCTTCTTGATGACATGTTGTGGAAGAGGTAATCGACCCA
>AF075254-Tonate-virus-strain-Tonate-CaAn-410d,-complete-genome_2318
TGCGCGATCTAGACATAGTGGCGCGTACTGTCGATTCGGTACTGCTGAATGGCTGTAAACACCCAGTTGACACGCTGTAC
>KU198469-Rabies-virus-isolate-01N10254RFX,-complete-genome_5978
ACGAAGAGAAGACTATCCTGGCCTTGTGGAGAGAATTAACCTTAGTGGATATCAGGAAGGACTTGGTCAAGTTCAAAGAT
>AF075254-Tonate-virus-strain-Tonate-CaAn-410d,-complete-genome_5795
AGGTAGTACTTGAACGGACAGAGTTAGAGCATTCGTACGCCCCGCGCCTCGACCTAGAGAAAGAAGAGATACTACGTAAA
>KU291242-Foot-and-mouth-disease-virus---type-O-isolate-MOR/1/2015,-complete-genome_7991
AACGCCGTGTGCGGTGATGCGTAATCCCTCAGATGTCACAATTGGCAGAGAGACGTTGAGGCGAGCGACACCGTAGGAGT
>KT716271-Classical-swine-fever-virus-strain-YI9908,-complete-genome_11956
AAACAGACCAGTAGCTTTGAAGGGACGGACAGGTATAATCTAGGCCCAATAGTCAACATAGTGTTAAGAAGGCTGAAGAT
>KC344476-Venezuelan-equine-encephalitis-virus-strain-VEEV/Homo-sapiens/PAN/213391/2003/ID,-complete-genome_9089
TGCTGGGACTAGTGCCCTGGTAGAATGCGAGTGCGGCGGCACAAAGATCTCTGAGACCATCAATACGGCGAAACAGTTCA
>KT716271-Classical-swine-fever-virus-strain-YI9908,-complete-genome_10675
AGATACTACGAAACAGCTATCCCAAAGAATGAAAAGAGGGACGTTAATGATGACTGGACCTCTGGTGACTTTGTAGACGA
>KC344476-Venezuelan-equine-encephalitis-virus-strain-VEEV/Homo-sapiens/PAN/213391/2003/ID,-complete-genome_8906
ATTTAACCCTGTAGGCAGAGAGCTCTATACGCATCCACCAGAGCACGGAGCAGAGCAAGCGTGCCAAGTCTACGCACATG
>KC344476-Venezuelan-equine-encephalitis-virus-strain-VEEV/Homo-sapiens/PAN/213391/2003/ID,-complete-genome_9028
GCTCAGAAGTGGACAGCAGATTGATCTCCCTGAGCGGCAGTTCAGTCACCGTGACACCTCCTGCTGGGACTAGTGCCCTG
>KT716271-Classical-swine-fever-virus-strain-YI9908,-complete-genome_10980
AGACCTGGAGCTGATAAAGGACATACAAAAGTACTATTTTAAGAAGAAATGGCACAAATTTATTGACACCCTGACTATGC
>KU198469-Rabies-virus-isolate-01N10254RFX,-complete-genome_3599
TGGTTATGTCACCACTACGTTCAAGAGAAAGCATTTCCGCCCAACACCAGATGCATGTCGTGCTGCTTACAACTGGAAAA
>KC344476-Venezuelan-equine-encephalitis-virus-strain-VEEV/Homo-sapiens/PAN/213391/2003/ID,-complete-genome_9211
AGAATGACAAGTGGGTGTACAATTCTGACAAGCTGCCCAAAGCAGCGGGAGCCACCCTAAAAGGAAAACTGCACGTCCCA
>KC344476-Venezuelan-equine-encephalitis-virus-strain-VEEV/Homo-sapiens/PAN/213391/2003/ID,-complete-genome_9333
GAACCAATGATAACTTTCGGCTTCCGATCAGTGTCACTGAAACTGCACCCTAAGAATCCCACGTATCTGACCACTCGCCA
>KC344476-Venezuelan-equine-encephalitis-virus-strain-VEEV/Homo-sapiens/PAN/213391/2003/ID,-complete-genome_8723
CATGCATGGGACTATCGAAGAGATACCACTACATCAAGTGTCCTTACATACATCTCGCCCGTGCCACATTGTGGACGGGC
>KT716271-Classical-swine-fever-virus-strain-YI9908,-complete-genome_10370
TACCTGTAGTTAGGGCCCAGACTGACACAACCAACTTCCATCAGGCAATAAGGGATAAAATAGATAAGGAGGAGAACCTA
>AF075254-Tonate-virus-strain-Tonate-CaAn-410d,-complete-genome_5673
GGAGTTCGAGGCCTTTGTTGCGCAACAGCAATGACGGTACGAAGCGGGTGCGTACATTTTTTCCTCTGATACCGGTCAGG
>KC344476-Venezuelan-equine-encephalitis-virus-strain-VEEV/Homo-sapiens/PAN/213391/2003/ID,-complete-genome_8845
TTACCATGGAATTTAAGAAAGATTCAGTCACACATTCTTGCTCAGTGCCGCATGAAGTGAAATTTAACCCTGTAGGCAGA
>KU198469-Rabies-virus-isolate-01N10254RFX,-complete-genome_3721
ACCCTGACTACCATTGGCTTAGAACCGTAAAAACCACGAAGGAGTCCCTCATCATTATATCCCCTAGTGTAGCGGACCTA
>AF075254-Tonate-virus-strain-Tonate-CaAn-410d,-complete-genome_5612
CCACATCACGATCAAGCCTTGTCTCAAATCCACCTGGGGAAAAGAGGGTTATTACTAGAGAGGAGTTCGAGGCCTTTGTT
>KT716271-Classical-swine-fever-virus-strain-YI9908,-complete-genome_10614
GGACTCAGAAAAAAGTAAAGTCGAAGAGATTATTGACAATCTAAGAAGGGGTAGAAACATCAGATACTACGAAACAGCTA
>AF075254-Tonate-virus-strain-Tonate-CaAn-410d,-complete-genome_5734
TCCTCTGATACCGGTCAGGGGCATTTACAACAAAAGTCAGTGAGGCAGACGACGCTGTCCGAGGTAGTACTTGAACGGAC
>KC344476-Venezuelan-equine-encephalitis-virus-strain-VEEV/Homo-sapiens/PAN/213391/2003/ID,-complete-genome_8784
TGCCACATTGTGGACGGGCATGGCTACTTCCTGCTTGCTAGGTGCCCAGCTGGGGACTCCATTACCATGGAATTTAAGAA
>KU198469-Rabies-virus-isolate-01N10254RFX,-complete-genome_3538
AAGTGAACGGGTTCACGTGCACAGGTGTAGTGACAGAGGCTGAGACTTACACCAACTTTGTTGGTTATGTCACCACTACG
>KC344476-Venezuelan-equine-encephalitis-virus-strain-VEEV/Homo-sapiens/PAN/213391/2003/ID,-complete-genome_10797
ATCCCCGACGCCCTGTTCACCAGGGTGTCAGACACACCGACACTTTCTGCGGCCGAATGTACTCTTAATGAGTGCGTGTA
>KU198468-Rabies-virus-isolate-00N3340RFX,-complete-genome_9882
ATCCGACCACCATGAAAGAAGGCAACAGATCAATTTTATGTTATCTCCAACATGTACTACGCTATGAGAGGGAGGTGATC
>KU198468-Rabies-virus-isolate-00N3340RFX,-complete-genome_9943
CTATGAGAGGGAGGTGATCACGGCGTCTCCTGAGAACGACTGGTTATGGATCTTCTCAGACTTTAGAAGTGCTAAGATGA
>KU291242-Foot-and-mouth-disease-virus---type-O-isolate-MOR/1/2015,-complete-genome_7137
GCATTGTCGACGTTTTGCCCGTTGAACACATTCTCTACACCAGGATGATGATTGGCAGATTTTGCGCGCAAATGCACTCA
>KC344476-Venezuelan-equine-encephalitis-virus-strain-VEEV/Homo-sapiens/PAN/213391/2003/ID,-complete-genome_10980
GTAGTCGAGTTAACCGAGCAAGGGTCGGCGACTATTCATTTCTCGACTGCAAATATCCATCCGGAGTTTAGGCTCCAAAT
>KC737850-Rabies-virus-isolate-A11-5300,-complete-genome_11285
GGGGAACTCTGTTTAAAGTGGCCATCATTATAGCCATTATGATAGTTTTCTCCAATAGAGTCTTCAACGTTTCAAAACCT
>KC344476-Venezuelan-equine-encephalitis-virus-strain-VEEV/Homo-sapiens/PAN/213391/2003/ID,-complete-genome_10919
CAGCAAGTCAGGCAAATGCGCAGTCCATGTACCATCGGGGACTGCCACCCTAAAAGAAGCAGTAGTCGAGTTAACCGAGC
>KU291242-Foot-and-mouth-disease-virus---type-O-isolate-MOR/1/2015,-complete-genome_7198
TTGCGCGCAAATGCACTCAAACAACGGACCGCAAATTGGCTCGGCGGTCGGTTGCAATCCCGATGTTGACTGGCAAAGAT
>AF075254-Tonate-virus-strain-Tonate-CaAn-410d,-complete-genome_2379
CCCAGTTGACACGCTGTACATTGATGAGGCCTTCGCATGTCACGCAGGAACGCTACGTGCGTTGATTGCCATCATTAAAC
>AF075254-Tonate-virus-strain-Tonate-CaAn-410d,-complete-genome_2501
TTTTTAACATGATGTGCCTTAAAGTGCATTTTAATCATGAAATTTGCACGCAGGTGTTCCACAAGAGCATCTCTCGTAGG
>KC344476-Venezuelan-equine-encephalitis-virus-strain-VEEV/Homo-sapiens/PAN/213391/2003/ID,-complete-genome_8662
CTTCCTCGCAGTACGGCCTGGATTCCTCCGGCAATTTAAAGGGCAGGACCATGCGGTATGACATGCATGGGACTATCGAA
>KC344476-Venezuelan-equine-encephalitis-virus-strain-VEEV/Homo-sapiens/PAN/213391/2003/ID,-complete-genome_9455
ACCAGCTATTAGGAATTTTACCGTCACTGAGAAAGGATGGGAGTTTGTATGGGGAAACCACCCGCCGAAACGGTTTTGGG
>AF075254-Tonate-virus-strain-Tonate-CaAn-410d,-complete-genome_2562
CAAGAGCATCTCTCGTAGGTGCACTAAATCGGTTACGTCTGTTGTGTCCACGCTGTTTTATGACAAAAGAATGCGAACCA
>AF075254-Tonate-virus-strain-Tonate-CaAn-410d,-complete-genome_2440
TTGATTGCCATCATTAAACCTAAAAAGGCAGTTCTCTGCGGAGATCCGAAACAGTGTGGCTTTTTTAACATGATGTGCCT
>KC344476-Venezuelan-equine-encephalitis-virus-strain-VEEV/Homo-sapiens/PAN/213391/2003/ID,-complete-genome_10370
ACACTCTACTGTGACCACCGTGTATGTGAATGGGGAAACTCCTGTGAATTTTAATGGGGTTAAATTAATTGCAGGCCCAC
>KU198469-Rabies-virus-isolate-01N10254RFX,-complete-genome_1769
GGGAAGATCCTAGCCTTCTCTTCCAGTCCTACCTGGACAATGTCGGAGTACAGATAGTCAGACAAGTGAGGTCAGGGGAG
>KU198468-Rabies-virus-isolate-00N3340RFX,-complete-genome_11773
GCTAGATTACAGCTGCTTGTGAATTGGATACTCTCAGAGGCTTGTACAAGCTAAGACCCCTGTATTATGTACCTTGAAAA
>KM099623-Bluetongue-virus-1-isolate-DPP8086-segment-7-VP7-gene,-complete-cds_970
GACCGGAGTTTGCTATACATGGCGTAAACCCAATGCCGGGCCCGCTCACGCGAGCAATCGCGCGCGCCGCTTATGTGTAG
>KM111294-African-swine-fever-virus-strain-Ken05/Tk1,-complete-genome_122
CATTACTATTTTTTTTTTAAAAAAAAATATTTAACAAACATTTTTAAATATGTTTTTGAAATTTTACATGTAAACCAACT
>AB111962-Bovine-viral-diarrhea-virus-799cp-gene-for-poryprotein,-partai-cds,-strain:-799cp_4514
TTGCTAATGGTTGGAGGGGTGGCAAGGGCTGAACCAGGCGCCCAGGGGTACCTAGAACAGGTAGACCTTAGTTTTACGAT
>KU198469-Rabies-virus-isolate-01N10254RFX,-complete-genome_11468
TCCCCAGCTTTGCAAGAATTCACGACCTATATAACAGACCCATAACTTATTACTTTAGAAAGCAAGTCATTCGAGGGAAT
>KU198465-Rabies-virus-isolate-92N7894RFX,-complete-genome_8906
CTTGGGCTCTTCCACCTCCATGTCGACCCAGCTATTCCATGCCTGGGAGAAAGTCACCAATGTTCATGTGGTCAAAAGGG
>KM111294-African-swine-fever-virus-strain-Ken05/Tk1,-complete-genome_183
TTTTACATGTAAACCAACTTACTCTCAGTCAGGAACTAGTATATTATTAGACACCAATGTATGGCTGATTATCTTTTAAT
>KT725271-Zaire-ebolavirus-isolate-Ebola-virus/H.sapiens-wt/LBR/2014/Makona-LIBR10144,-partial-genome_11177
TTTGTTTAACCACTGATATATTCTCATTTTAAGCCAGCTTCCAAGTTGACACCCTTACAAAAACCAGGACTCAGAATCCC
>AJ538197-Crimean-Congo-Haemorrhagic-Fever-virus-mRNA-for-envelope-glycoprotein-precursor-(GPC-gene),-M-segment_2684
ACTAGGAAGTATCCTGTTTATAGTCTCTTGTCTAACAAAAGGGCTGGTTGACAGTATTGGCAACATCTTCTTCCCTGGGC
>AB111962-Bovine-viral-diarrhea-virus-799cp-gene-for-poryprotein,-partai-cds,-strain:-799cp_4453
ATGGATCATACTTACATACCACATCATAGCAATGCACCCACTAAAATCGGTGACGGTGATATTGCTAATGGTTGGAGGGG
>KC695810-Bovine-viral-diarrhea-virus-1-isolate-camel-6,-complete-genome_11651
TAAACCTGAGCATGTCCACGCTTGGAATTTGGTCCAAACACACAAGCAAGAGAATAATACAAGACTGTGTAACCATAGGA
>KM111294-African-swine-fever-virus-strain-Ken05/Tk1,-complete-genome_61
GATTAAACTTTGCCATTATGAAATGATGAATAATAATTAAATATCCTGTTATAAATGTAAACATTACTATTTTTTTTTTA
>AB078951-Bovine-viral-diarrhea-virus-1-gene-for-polyprotein,-complete-cds,-strain:Nose_12932
AGGAGGTTGAAGGTCCTGCTTATGGCGGCCGTCGGCGCCAGCAGCTGAAATAAATGTATATATTAAATTAACCCTTGTAC
>KT725271-Zaire-ebolavirus-isolate-Ebola-virus/H.sapiens-wt/LBR/2014/Makona-LIBR10144,-partial-genome_7654
ATCTGTGGGTTGAGGCAGCTGGCCAACGAAACGACTCAATTTTTTTTTCTGTTCCTGAGAGCCACAACTGAGCTGCGAAC
>KU198469-Rabies-virus-isolate-01N10254RFX,-complete-genome_9943
TATGAGCGGGAGGTGATTACGGCGTCTCCTGAGAATGACTGGTTATGGATCTTCTCAGACTTTAGAAGTGCTAAAATGAC
>KM099575-Bluetongue-virus-1-isolate-DPP1000-segment-5-NS1-gene,-complete-cds_640
TTTTCCAAGTGATGTATCTGCCAATTCAGCTGATAAATTTTTTAAGAATGGATGATTTTGCAAAACATTTTAATAGATAC
>AB111962-Bovine-viral-diarrhea-virus-799cp-gene-for-poryprotein,-partai-cds,-strain:-799cp_4270
TGGCAGGTACGTGCTTTGGTTGCTGATCACATATATGGTCCTATCAGAGCAAATGGCATCGGGTGCCCAGTACGGAGCAG
>AB111962-Bovine-viral-diarrhea-virus-799cp-gene-for-poryprotein,-partai-cds,-strain:-799cp_4392
TTGAAGTGGTGACATACTTCTTACTACTGTACCTACTACTAAGGGAGGACAACACCAAAAAATGGATCATACTTACATAC
>AB111962-Bovine-viral-diarrhea-virus-799cp-gene-for-poryprotein,-partai-cds,-strain:-799cp_4819
GTTTCTTATTCGGAGCCTTAAACATCTAGGTGAAATCGAAACTCCTGAGATGACCATACCGAACTGGAGGCCGCTAACCT
>KC737850-Rabies-virus-isolate-A11-5300,-complete-genome_10065
GAGGGTTGAGAGAAACTTGTCTAAGAGTATGAGAGCTAACCTGAGACAAATGAGTTCCTTAATGAGGCAGGTTCTGGGTG
>KM111294-African-swine-fever-virus-strain-Ken05/Tk1,-complete-genome_305
TTTAATTTTCTCTGGATCTGTCGTTTTTAATGATAAAAGAGAGGATTCTGGACTATAATTTTTAAATGATAATATTTTTA
>KC344476-Venezuelan-equine-encephalitis-virus-strain-VEEV/Homo-sapiens/PAN/213391/2003/ID,-complete-genome_6771
GTCTTTTGATAAAAGCGAGGATGATGCCATGGCTCTGACTGCGTTAATGATTCTGGAAGACCTAGGTGTAGACGCAGAGC
>AJ849636-Peste-des-petits-ruminants-virus-complete-genome_8845
CATCAAGATTGGGTCCAACATGGTCATATTGCCGACGATAGACCTGAGATATATTACAGCCACTTATGATGTTTCTAGGA
>KT716271-Classical-swine-fever-virus-strain-YI9908,-complete-genome_3355
TATTATGAGCTTAGGGACAGCTACTTCCAGCAATACATGCTCAAGGGAGAGTACCAGTACTGGTTCGATTTGGACGTGAC
>KU198471-Rabies-virus-isolate-07V1483RFX,-complete-genome_6832
CGTCAGAAATACTGGATGACAAATCCCATTCTTTCACCAGAACAAAACTAGCCTCTTGGTTGTCAGAGAACAGAGGGGGG
>AF075254-Tonate-virus-strain-Tonate-CaAn-410d,-complete-genome_2928
AGATCCCTGGATTAAGACTCTCACTGCCAGATACGTTGGCGACTTCACCGCCACTCTAGAAGAGTGGCAACAAGAGCATG
>KC757383-Bovine-viral-diarrhea-virus-1-isolate-10JJ-SKR,-complete-genome_244
GGGCATGCCCACAGCACATCTTAACCTGGACGGGGGTCGCCCAGGTAAAAGCAGTTTAACTAACTGTTATGGACACAGCC
>KU291242-Foot-and-mouth-disease-virus---type-O-isolate-MOR/1/2015,-complete-genome_6771
TCTCCAAACACAAGGGAGACGCCAAGATGTCTGAAGGGGACAAAGCGCTGTTCCGCCGTTGTGCTGCTGACTACGCGTCA
>KU198471-Rabies-virus-isolate-07V1483RFX,-complete-genome_5185
GGACAGAGATCATGGTGAGTCCCCTGACAGTAGACTCAAACTGATTCAACTGAGCAGGGCGATCTGCCTCTTCTGAAGGT
>AB111962-Bovine-viral-diarrhea-virus-799cp-gene-for-poryprotein,-partai-cds,-strain:-799cp_5734
CTTTGAAGGACCCTTCAGACAGGAATACAGTGGGTTTGTGCAATACACCGCCAGGGGGCAATTGTTCTTGAGGAATTTGC
>KM099575-Bluetongue-virus-1-isolate-DPP1000-segment-5-NS1-gene,-complete-cds_960
CAGGAAAAGTGGGGGTGGCTTTTGGAATATATGGATAGGAAACATACATGCCAGCTCTGCTATCTAAAACACTCAAAACA
>AF075254-Tonate-virus-strain-Tonate-CaAn-410d,-complete-genome_2867
AGCACGTCAATGTCCTGCTTACCCGCACAGAGGATAGGATTGTGTGGAAGACCTTGGCTGGAGATCCCTGGATTAAGACT
>KM099578-Bluetongue-virus-1-isolate-DPP2559-segment-5-NS1-gene,-complete-cds_1579
TTTTCACCGCTCCAGTGTGTGAGAGTGGAGAAGTTATTAACCTTGCCGCACGTATGTCGCAGATGTGGATGGAGTATTAA
>KM111294-African-swine-fever-virus-strain-Ken05/Tk1,-complete-genome_244
TGGCTGATTATCTTTTAATAAATAACAGCATACTTTTAGTTTTGTAGTTTTCTAGCAAGACTTTAATTTTCTCTGGATCT
>KM099575-Bluetongue-virus-1-isolate-DPP1000-segment-5-NS1-gene,-complete-cds_1024
TAAAACACTCAAAACAGATGCAGACGTGTAGCGTAATAGATGTTCGTGCTTCAGAGTTGATCGGTTGCTCACCCTTCAGG
>KC737850-Rabies-virus-isolate-A11-5300,-complete-genome_10675
TCCAGGGTGATAGACTTTGACTCAATCTGGGAAAAACCGTCAGACCTGAGGAATTTGGCCACCTGGAGATACTTCCAGTC
>AB078952-Bovine-viral-diarrhea-virus-1-gene-for-polyprotein,-complete-cds,-strain:KS86-1cp_1281
GGCGGCAGAGAGCTACAAATGAACTTTTATACAAAACATACAAACAAAAACCTGTTGGAGTGGAGGAACCAGTATATGAC
>KC757383-Bovine-viral-diarrhea-virus-1-isolate-10JJ-SKR,-complete-genome_122
CTAGCAAAATGAGAGGGGTAGCAACAGTGGTGAGTTCATTGGATGGCTGAAGCCCTGAGTACAGGGTAGTCGTCAGTGGT
>KM102979-African-swine-fever-virus-isolate-26544/OG10-from-Italy,-complete-genome_181963
GCGCTGCCTTCAAACAACATGGCGCTAATACCATACACGCCTTCAAACAACACGGTGCCACCACCATACACGATATCAGG
>KM111294-African-swine-fever-virus-strain-Ken05/Tk1,-complete-genome_0
GAAACAGATCGCCGGCTAAAAAAAGGCCGGCCAAAAAAAAAGCCCGAAAATAGATCACACTGATTAAACTTTGCCATTAT
>AB111962-Bovine-viral-diarrhea-virus-799cp-gene-for-poryprotein,-partai-cds,-strain:-799cp_3660
CAACTGTCGTGCGAACGTATAAGAGGGACAGGCCTTTCCCATATAGACAGCACTGTGTAACCCAGAAAACCATTGGGGAA
>KU198469-Rabies-virus-isolate-01N10254RFX,-complete-genome_7869
AGTAAACCTAGCCAATATCATGTCGACAGTATCCACCAATGCACTGACAGTAGCCCAACACTCTCAATCTCTGATCAAAC
>KC695810-Bovine-viral-diarrhea-virus-1-isolate-camel-6,-complete-genome_11773
TCTAGTAAAACTGGTCAATCATACATACCCGGAAAAGGTTATACTTTACAAGGAAAGCATTATGAGCAGTTAATACTAAA
>KC344476-Venezuelan-equine-encephalitis-virus-strain-VEEV/Homo-sapiens/PAN/213391/2003/ID,-complete-genome_7686
CCTGAGGGGCCGCCTGCTAAGAAACCGAAGGGAGAAGCCCCGCAAAAACAAAAAGGGGGAGGTCAAGGGAAGAAGAAGAA
>KT716271-Classical-swine-fever-virus-strain-YI9908,-complete-genome_12078
AGCCTAGGACCTGTACCCGTCAGTGCAACCCCATTGTAAATAACACTAATTTATTATCTATTTAAATATAATTATTTATT
>KC344476-Venezuelan-equine-encephalitis-virus-strain-VEEV/Homo-sapiens/PAN/213391/2003/ID,-complete-genome_7930
ACGCGTGCGTGGTCGGAGGCAAGCTATTCAGGCCGATGCATGTGGCAGGCAAGATCGACAATGACGTTCTGGCCGCGCTT
>KC737850-Rabies-virus-isolate-A11-5300,-complete-genome_11163
TGTAAGGGGATTTCCTGAGGAAATCATATCGAATCCTTACAATGAGATGATCATAACCCTAATTGACAGCGATGTAGAGT
>AF075254-Tonate-virus-strain-Tonate-CaAn-410d,-complete-genome_5856
AGAAGAGATACTACGTAAAAAATTACAATTGAACCCGACACCAGCTAATAGGAGCAGATATCAATCCAGAAGAGTGGAGA
>AF075254-Tonate-virus-strain-Tonate-CaAn-410d,-complete-genome_2135
AATTCGCGTATGAGAGCCTAAGGACTAGACCGGCAGCTCCTTATCAAGTACCAACTATAGGAGTGTACGGAGTACCTGGC
>AF075254-Tonate-virus-strain-Tonate-CaAn-410d,-complete-genome_5917
CAATCCAGAAGAGTGGAGAACATGAAAGCGGTGACTACCAAAAGACTCCTCGGTGGTTTGGGGAGCTACCTGAAAACAGA
>AF075254-Tonate-virus-strain-Tonate-CaAn-410d,-complete-genome_5307
TAGCTGGTCAATACCGCAAGCATCTGACTTCGATGTAGACAGCGTGTCAGTCCAGGGCACCGTGGATATATTCAACAGTG
>KC344476-Venezuelan-equine-encephalitis-virus-strain-VEEV/Homo-sapiens/PAN/213391/2003/ID,-complete-genome_7747
GTCAAGGGAAGAAGAAGAAGAACCAGGGCAAGAAAAAGGCTAAGACAGGGCCGCCTAATCCAAAGGCACAAAATGGAAGT
>AF075254-Tonate-virus-strain-Tonate-CaAn-410d,-complete-genome_2074
AAGAAGGAACAGGTGTCCGGCCTCGGGCTGGCAGGTGAACTGGTGGAGCCTCCGTTCCACGAATTCGCGTATGAGAGCCT
>AB078951-Bovine-viral-diarrhea-virus-1-gene-for-polyprotein,-complete-cds,-strain:Nose_13054
ATATACCCAACGTAAGCAGCTAAACAATAGTTGAGATTATCTACCTCAAGATAACACTACACTCAACGCACACAGCACTT
>AF075254-Tonate-virus-strain-Tonate-CaAn-410d,-complete-genome_5246
TTGTACCTAATGAGATTGTGGTCGAAGCGCAAGTACACTCAGACCTTATGCGCTTCTCCTCTAGCTGGTCAATACCGCAA
>KM099572-Bluetongue-virus-1-isolate-DPP8086-segment-4-VP4-gene,-complete-cds_1302
ACGGTATGGGTGGGTCGTACACCGTTGTATGATTATGATGATTATTCCTTACCAAGATCTACCGTCATGCTAAATGGGTC
>KC695810-Bovine-viral-diarrhea-virus-1-isolate-camel-6,-complete-genome_11712
AGACTGTGTAACCATAGGAAAGGAGGAAGGTAATTGGCTGGTTAATGCAGACAGGTTAATATCTAGTAAAACTGGTCAAT
>AB517660-Rabies-virus-viral-cRNA,-complete-genome,-isolate:-BR-Pfx3_5368
AGAGCAACTAGCAACACTTCTCATCTTGAGACCCACATCAAAATGCTAGATCCAGGAGAAGTCTATGATGATCCTATTGA
>KC757383-Bovine-viral-diarrhea-virus-1-isolate-10JJ-SKR,-complete-genome_183
CAGGGTAGTCGTCAGTGGTTCGACACCTCGGAAAGAAGGTCTCGAGATGCCACGTGGACGAGGGCATGCCCACAGCACAT
>AB517660-Rabies-virus-viral-cRNA,-complete-genome,-isolate:-BR-Pfx3_5307
CATAACTAGAAAGGGCTGGGTCATCTAAGCTTTTCTGTCGAGAAAAAAACTGTAGATTAAAAGAGCAACTAGCAACACTT
>AF075254-Tonate-virus-strain-Tonate-CaAn-410d,-complete-genome_2745
GCAAATTGATTACAAGGGCAATGAAATCATGACGGCTGCAGCCTCGCAAGGCTTGACCCGGAAAGGAGTCTACGCTGTCA
>AF075254-Tonate-virus-strain-Tonate-CaAn-410d,-complete-genome_2806
AAAGGAGTCTACGCTGTCAGATATAAAGTCAATGAGAATCCCTTGTACGCACCTAGCTCAGAGCACGTCAATGTCCTGCT
>AF075254-Tonate-virus-strain-Tonate-CaAn-410d,-complete-genome_2684
GTACTAAGCCTAAGAAGGACGACTTGATCTTGACGTGCTTCAGAGGATGGGTGAAGCAATTGCAAATTGATTACAAGGGC
>KU198469-Rabies-virus-isolate-01N10254RFX,-complete-genome_9455
CTGGAGCCGTGCCTCACTTTCAGAARCTCCCTGATATCCACCTAAAGCCAGGTGACTTTGAGTCTCTGAGCGGTAGAGAA
>AF075254-Tonate-virus-strain-Tonate-CaAn-410d,-complete-genome_2623
GACAAAAGAATGCGAACCACCAACCCAAAGGAGACCAAAATCGAAATTGACACTACCGGAAGTACTAAGCCTAAGAAGGA
>KT716271-Classical-swine-fever-virus-strain-YI9908,-complete-genome_12216
TACACTCATTTTAACAGCACTTTAGCTGGAAGGAAAATCCTAACGTCCATAGTTGGACTAAGGTAATTTCCTAACGGCCC
>KC344476-Venezuelan-equine-encephalitis-virus-strain-VEEV/Homo-sapiens/PAN/213391/2003/ID,-complete-genome_7320
ATGGAACCGGGTGGGAATTCTTCCAGAGCTGTGTAAGGCAGTAGAATCAAGGTATGAGACTGTAGGAACCTCCATCATAG
>AB111962-Bovine-viral-diarrhea-virus-799cp-gene-for-poryprotein,-partai-cds,-strain:-799cp_3721
CCAGAAAACCATTGGGGAAGATCTCTACGGCTGTACCTTAGGAGGGAACTGGACTTGTGTGCCGGGGGACCAACTACGAT
>AB078951-Bovine-viral-diarrhea-virus-1-gene-for-polyprotein,-complete-cds,-strain:Nose_12993
ATTAAATTAACCCTTGTACATATTGTATATAAATATAGTTGGGATCATCTACCTCAAAATGATATACCCAACGTAAGCAG
>KC344476-Venezuelan-equine-encephalitis-virus-strain-VEEV/Homo-sapiens/PAN/213391/2003/ID,-complete-genome_7198
ACCGGCACGGCGTGCCGTGTGGCAGACCCCTTAAAAAGGTTGTTTAAGCTCGGCAAACCTCTGGCGGCAGACGATGAACA
>AB517660-Rabies-virus-viral-cRNA,-complete-genome,-isolate:-BR-Pfx3_5429
TCTATGATGATCCTATTGATCCCGTTGAGTCAGAGACTGAGCCTAGAGGAGCTCCCACTGTCCCTAACATCCTGAGGAAC
>KC695810-Bovine-viral-diarrhea-virus-1-isolate-camel-6,-complete-genome_11407
TCAAGTGGAGAAAGGGGGACTACAGCATATGAAAAAGCAGTGGCTTTTAGTTTCCTGTTGATGTACTCCTGGAACCCTCT
>KC344472-Venezuelan-equine-encephalitis-virus-strain-VEEV/Homo-sapiens/PAN/GML903843/1984/ID,-complete-genome_9089
CACCGTGACACCTTCTGCCGGGACTAGCGTCCTGGTGGAATGCGAGTGCGGTGGCACAAAGATCTCCGAGACCATCAACA
>KC695814-Bovine-viral-diarrhea-virus-1-isolate-Av69-VEDEVAC,-complete-genome_1647
GCCGTAAGTGATGTGCTGTTCAAAGAGCACGATTGCACTAGTGTGATTCAAGACACGGCTCACTATCTGGTAGACGGGAT
>KC344448-Venezuelan-equine-encephalitis-virus-strain-VEEV/Mesocricetus-auratus/MEX/69U315/1969/IE,-complete-genome_5002
AGTATCTTGCAGACGCAGCTTCTGCGAGCAATGTGCAACCACAGGTGGATGAGAGTCCTGAGAACACGGAACAACCGGTG
>KU296058-Vesicular-stomatitis-Indiana-virus-isolate-28336/COL/1999,-complete-genome_1426
AGATCAGGCGGTTGGAGAGATAGATGAGATCGAGGCACAAAGGGATGAAAAATCCAATTATGAATTGTTCCAAGAGGATG
>KC695814-Bovine-viral-diarrhea-virus-1-isolate-Av69-VEDEVAC,-complete-genome_183
GCTTTGTGCGACAAGCCTCGAGATGCCACGTGGACGAGGGCATGCCCACAGCACATCTTAACCTGAGCGGGGGTCGTTCA
>KC344855-Crimean-Congo-hemorrhagic-fever-virus-strain-SCT-ex-Afghanistan-segment-L,-complete-sequence_1525
GGAAGGAAAGAGACACTGACCTCCTCAAGCAGTGGTTTCCTGAAGGTGATCTCACTCGTAGAAGCACCAGGAACATTGCA
>KC344855-Crimean-Congo-hemorrhagic-fever-virus-strain-SCT-ex-Afghanistan-segment-L,-complete-sequence_1464
GAATTTAACCACAGGGAAATAGCTGATCTCAACCAACTAACTTCTCGGCTTATTACGTTAAGGAAGGAAAGAGACACTGA
>KU296058-Vesicular-stomatitis-Indiana-virus-isolate-28336/COL/1999,-complete-genome_1550
GATTCTGACACAGAATCTGAGCCAGAAGTTGAAGACAATCAAAGCCAATATATACCAGATCCGGAAGCTGAACAAGTTGA
>KU296058-Vesicular-stomatitis-Indiana-virus-isolate-28336/COL/1999,-complete-genome_1364
CTAACAGATATCATGGATAATCTCACAAAAGTTCGTGAGTATCTCAGATCTTATTCTCGCCTAGATCAGGCGGTTGGAGA
>KT716271-Classical-swine-fever-virus-strain-YI9908,-complete-genome_9699
ACAGTGGTTGCTGTGCCTTGATGACCAAATAGAAGAGTTGCCCGATTGGTTCACTGCCGAGGAACCCATCTTTTTAGATG
>KU296058-Vesicular-stomatitis-Indiana-virus-isolate-28336/COL/1999,-complete-genome_1054
AGTCGGATCTTCTGCAGATTTAGCACAACAATTTTGTGTTGGAGACAACAAATACACTCCAGACGACAGTACCGGGGGAT
>KC344855-Crimean-Congo-hemorrhagic-fever-virus-strain-SCT-ex-Afghanistan-segment-L,-complete-sequence_1342
GCTTTAGGACCATAAGCCCTGTCAGCCTGCTTGCTTTAAGAAACCTGGACTTTGACTGTCTTAGTGTGCAAGACTACAAT
>AF075254-Tonate-virus-strain-Tonate-CaAn-410d,-complete-genome_6588
CTTGAAAAGAGATGTCAAGGTGACGCCTGGTACTAAACATACGGAGGAGAGGCCGAAGGTGCAGGTCATCCAGGCGGCGG
>KC695810-Bovine-viral-diarrhea-virus-1-isolate-camel-6,-complete-genome_8784
GGCTAAGAGATATACAGGAGTTGGCTTCAAGGGCGCATACCTGGGTGACGAACCCAATCATCGTGACCTAGTAGAGAGGG
>KC344855-Crimean-Congo-hemorrhagic-fever-virus-strain-SCT-ex-Afghanistan-segment-L,-complete-sequence_1403
TAGTGTGCAAGACTACAATGGTATGATAGAAAATATGTCCAAATTAGACAACACTGATGTTGAATTTAACCACAGGGAAA
>KU296058-Vesicular-stomatitis-Indiana-virus-isolate-28336/COL/1999,-complete-genome_1116
ACGACAGTACCGGGGGATTAACCACTAATGCACCTCCACAAGGCAGAGATGTGGTCGAATGGCTCGGGTGGTTCGAAGAC
>KU296058-Vesicular-stomatitis-Indiana-virus-isolate-28336/COL/1999,-complete-genome_1302
TTGACAAATGACCCTATAATTACCAGATCATCTATTATACATTATGCTACATATGAAAAAAACTAACAGATATCATGGAT
>KU296058-Vesicular-stomatitis-Indiana-virus-isolate-28336/COL/1999,-complete-genome_1674
TGGATGTTGTATTTACTTCAGATTGGAAACAACCTGAGCTTGAATCTGACGAGCATGGAAAGACCTTACGGTTGACATTA
>KT725273-Zaire-ebolavirus-isolate-Ebola-virus/H.sapiens-wt/LBR/2014/Makona-LIBR0114,-partial-genome_13478
ACAAAAACTCTTGTTATTTTTTTCATGTGCTCAAATTTCTTTAGTTGAAATTAAGACTGGTTTTAAGTTGCGCTCAGCTG
>KU296058-Vesicular-stomatitis-Indiana-virus-isolate-28336/COL/1999,-complete-genome_1798
GATTAAGGCAGTTGTGCAGAGTGCCAAATATTGGAATCTGGCAGAGTGCACCTTTGAAGCATCAGGAGAAGGAGTCATCA
>KT716271-Classical-swine-fever-virus-strain-YI9908,-complete-genome_9638
AGACCCTAGAAGCATTAAGTCTGGGCAGGCCTAAGAAAAGAAACATAACTAAGGCAGAAGCACAGTGGTTGCTGTGCCTT
>AY261360-African-swine-fever-virus-isolate-Kenya-1950,-complete-genome_105530
TTGCACAAGTGTCTACATTGGTGTCTGCACAGGTGCTTGCACAGGTGTCTGTACAAGTGTCTACATTGGTGTCTGCACAG
>KU234261-Bluetongue-virus-1-isolate-MKD20/08/Ind-segment-5,-complete-sequence_1638
TGGGGAAGTAATCAACTTAGCTGCGCGCATGTCTCAGATGTGGATGGAGTATTAGTTACTGACTTTTTGTTAATATTCTT
>KU296058-Vesicular-stomatitis-Indiana-virus-isolate-28336/COL/1999,-complete-genome_1860
CAGGAGAAGGAGTCATCATGAAAGAGCGCCAAATGACTCCAGATGTATATAAGGTCACTCCGGTGATGAACATCCATCCG
>AF075254-Tonate-virus-strain-Tonate-CaAn-410d,-complete-genome_4209
GGCAGCGAAGCACATCATTCATGCTGTGGGGCCGAATTTTAACAAGGTATCAGAGCTGGAAGGGGACAAACAATTGGCCG
>KU234261-Bluetongue-virus-1-isolate-MKD20/08/Ind-segment-5,-complete-sequence_1685
AGTATTAGTTACTGACTTTTTGTTAATATTCTTTTCATATCTATTTTCTCTTAGCACTCTACTAGAACTTTTCAACTTAC
>KC695810-Bovine-viral-diarrhea-virus-1-isolate-camel-6,-complete-genome_8357
GCCTCCAGAAGCAGATAAATAGAAGCCTAAGAAGGGCCATGATGGGGTGGGCCCCTGCACCTTTTAGCTGTGACTGGACT
>KC695810-Bovine-viral-diarrhea-virus-1-isolate-camel-6,-complete-genome_8601
AGTCAACTACAGAGTCACCAAATACTTTGATGATAACTTTAGAGAAATAAAACCAGTTGCAAGGTTAGAAGGACAGGTAG
>KC695810-Bovine-viral-diarrhea-virus-1-isolate-camel-6,-complete-genome_8540
GTCTTACCAAAGTGGAAGAGAGTGGGCCTTTTCTTTGTAGGAACAGACCCGGTAGGGGAGCAGTCAACTACAGAGTCACC
>KC695810-Bovine-viral-diarrhea-virus-1-isolate-camel-6,-complete-genome_8662
AGGTTAGAAGGACAGGTAGAACTTTACTATAAAGGGGTTACATCGAGGATAGACTATGGTAGAGGAAAAATGCTTTTAGC
>KU198480-Bovine-herpesvirus-1-strain-Cooper,-complete-genome_111752
GCGCCGGGCCGGGGGCGGCGCTCGTATATAAAGTTATTGAGCTTTGTGCGAACACTGGCATTCTGCCAGTGTTCTCACGT
>KC695810-Bovine-viral-diarrhea-virus-1-isolate-camel-6,-complete-genome_8418
TTTTAGCTGTGACTGGACTCCCAGTGATGAGAGAATCAGGTTACCTACAGACGAATACTTGAGGGTGGAGACAAAGTGCC
>KU296058-Vesicular-stomatitis-Indiana-virus-isolate-28336/COL/1999,-complete-genome_1736
ACCTTACGGTTGACATTACCCGAGGGGTTAAGTGGGGAGCAGAAATCCCAGTGGCTCTCGACGATTAAGGCAGTTGTGCA
>KT716271-Classical-swine-fever-virus-strain-YI9908,-complete-genome_4026
ACAGAACCTTGTCAGCACTAGGACAGGTAACTCCCTGATAAAGGAACTTAAGGGGAAAGGGGAGTTGGATTTACACACTC
>KC695810-Bovine-viral-diarrhea-virus-1-isolate-camel-6,-complete-genome_8479
AGGGTGGAGACAAAGTGCCCATGTGGCTATGAAATGAAGGCAATCAGGAACGTTAGTGGTAGTCTTACCAAAGTGGAAGA
>KU296058-Vesicular-stomatitis-Indiana-virus-isolate-28336/COL/1999,-complete-genome_496
ATACAGAAAAAAGCTCATGGATGGTCTGACTAATCAGTGCAAAATGATCAATGAACAATTCGAACCCCTTGTGCCAGAAG
>KM111294-African-swine-fever-virus-strain-Ken05/Tk1,-complete-genome_793
ATATGAAGTTGATTGATATTTTCTCCAAATCCCAATAAATTATTGTTTTCAATATATCTATATTTAGAAAAAGGAAATTA
>AF075254-Tonate-virus-strain-Tonate-CaAn-410d,-complete-genome_4392
TATGCAGTCTCTGAATCATTTGCTCACGGCGTTAGATACTACCGACGCGGACGTGGCTATATATTGTAGAGACAAGAAGT
>AJ965626-West-Nile-virus-strain-PT6.16-polyprotein,-genomic-RNA_5917
GGGAGAACCATCYGCWGTGACRGCAGCTAGTGCMGCCCARAGACGTGGACGCATCGGCAGAAATCCGTCGCAAGTTGGTG
>KU296058-Vesicular-stomatitis-Indiana-virus-isolate-28336/COL/1999,-complete-genome_744
TATGCAAAATCACCGGAATGTCTACAGAAGATGTAACATCATGGATCCTAAATCGGGAAGTCGCAGACGAAATGGTCCAA
>KT716271-Classical-swine-fever-virus-strain-YI9908,-complete-genome_3965
TGTCAGCGGCGTTGCTTACCTGGACCTACAATAAGGACTATTACAGATCTAAAACCTGGCAACAGAACCTTGTCAGCACT
>AM404308-West-Nile-virus-strain-PTRoxo-complete-genome,-genomic-RNA,-strain-PTRoxo_1586
GAGTGGTTTATGGACCTCAACCTCCCCTGGAGCAGTGCCGGAAGCACTGTGTGGAGGAACAGAGAGACGTTGATGGAGTT
>KU296058-Vesicular-stomatitis-Indiana-virus-isolate-28336/COL/1999,-complete-genome_682
CAGATACGGAACTATTGTTTCCAGATTTAAGGATTGTGCCGCATTAGCAACGTTTGGACACCTATGCAAAATCACCGGAA
>KU296058-Vesicular-stomatitis-Indiana-virus-isolate-28336/COL/1999,-complete-genome_434
GACAAGTGGCTGCCTTTGTATCTACTCGGTCTATACAGAGTGGGCAGAACACAAATGCCCGAATACAGAAAAAAGCTCAT
>KU296058-Vesicular-stomatitis-Indiana-virus-isolate-28336/COL/1999,-complete-genome_310
GAGTTTTGGAATAAACATTGGGAAAGCAGGGGACACGATTGGAATATTTGACCTTGTGTCCTTAAAGGCTTTGGATGGCA
>AJ538197-Crimean-Congo-Haemorrhagic-Fever-virus-mRNA-for-envelope-glycoprotein-precursor-(GPC-gene),-M-segment_2806
TTGAAGTTGAGTCTCATAAGTGCTATTGTAGCTTGCTTTGTTGTCCCTACTGTAGGCATTGCTCTGCTGATAGAGAAATC
>AB111962-Bovine-viral-diarrhea-virus-799cp-gene-for-poryprotein,-partai-cds,-strain:-799cp_1342
TAGGACAGGCAATAGCAAAGGACCTGTGAGCGGGATCTATCTGAAACCAGGGCCTTTGTTCTACCAGGATTACAAAGGAC
>KU296058-Vesicular-stomatitis-Indiana-virus-isolate-28336/COL/1999,-complete-genome_186
TGTCGGACTTAAGAGGATATGTCTACCAAGGCCTTAAATCCGGAAATGTGTCAATTATCCATGTCAACAGCTACTTGTAT
>KC695810-Bovine-viral-diarrhea-virus-1-isolate-camel-6,-complete-genome_8967
ATTGGTGCACAAAAACAATCTTGAAGAGGAGGATGTCCCCGAAACCACAGTCACTACATGGTTAGCTTACACATTTGTGA
>KU296058-Vesicular-stomatitis-Indiana-virus-isolate-28336/COL/1999,-complete-genome_372
TAAAGGCTTTGGATGGCATCCTTCCAGATGGAGTGTCTGATGCTTCCAGAACCAGCGCAGATGACAAGTGGCTGCCTTTG
>AF075254-Tonate-virus-strain-Tonate-CaAn-410d,-complete-genome_4453
TATTGTAGAGACAAGAAGTGGGAGGCCACCCTGAAAGAAGTTATAGCAAGGAGAGAGGCTGTTGAAGAGATATGTATCTC
>KC344855-Crimean-Congo-hemorrhagic-fever-virus-strain-SCT-ex-Afghanistan-segment-L,-complete-sequence_1037
ATTGAGGGCAGCTTTTCCTGGAACAGGGATAGAAAGACACATGCAGTTGCTGCACTCCGAGATGATACTAGACATTTGTA
>KU296058-Vesicular-stomatitis-Indiana-virus-isolate-28336/COL/1999,-complete-genome_868
GCCTTATTTGATCGACTTTGGATTGTCTTCTAAGTCTCCTTATTCTTCTGTCAAAAACCCTGCCTTCCACTTCTGGGGTC
>AF075254-Tonate-virus-strain-Tonate-CaAn-410d,-complete-genome_4270
GGGGACAAACAATTGGCCGAAGCTTATGAATCTGTCGCTAAGATTATTAATGACAATCATTACCGGACAGTGGCAATACC
>AM404308-West-Nile-virus-strain-PTRoxo-complete-genome,-genomic-RNA,-strain-PTRoxo_3782
CTCAAAGCAAGATGGACCAACCAGGAGAATATCTTGTTGATGTTGGCGGCTGTTTTCTTTCAAATGGCTTACCATGACGC
>AM404308-West-Nile-virus-strain-PTRoxo-complete-genome,-genomic-RNA,-strain-PTRoxo_3050
GAAAGCAGGCTTAATGATACGTGGAAGCTTGAAAGGGCGGTCCTGGGTGAAGTTAAATCATGCACTTGGCCTGAAACGCA
>KU236379-Peste-des-petits-ruminants-virus-isolate-Lib/2015,-complete-genome_5368
AAGATCAGAGCCGCCGAGAGTCAACCGGGGGTCCCCCCCAGTCCCTCCCGGCGATCCGCCACAGAGGCCCCAGCAAGGTC
>KC344855-Crimean-Congo-hemorrhagic-fever-virus-strain-SCT-ex-Afghanistan-segment-L,-complete-sequence_1220
AAAGAAGGTATACAAGGTTCTTGGCAACTTAGGAAATGAACTGCTGTATAAGGCACCTAGAAAGGCCTTAGCAACCGTTT
>KC344855-Crimean-Congo-hemorrhagic-fever-virus-strain-SCT-ex-Afghanistan-segment-L,-complete-sequence_1281
AAGGCCTTAGCAACCGTTTGTAGTGCCTTATTCGGGAAGCAGGTAAACAAGCTTCAGAATTGCTTTAGGACCATAAGCCC
>KU236379-Peste-des-petits-ruminants-virus-isolate-Lib/2015,-complete-genome_5307
ACCCCCGAAACCCCCCAGAACCCCTCCGCCCACGGCCGCCGGGACCAGAGCTCCGCCGCCAAAGATCAGAGCCGCCGAGA
>AM404308-West-Nile-virus-strain-PTRoxo-complete-genome,-genomic-RNA,-strain-PTRoxo_9272
TGGGACACCCGCATTACGAGAGCTGACCTGGAAAATGAAGCTAAGGTTCTTGAGTTGCTGGATGGGGAACATCGGCGTCT
>KC344855-Crimean-Congo-hemorrhagic-fever-virus-strain-SCT-ex-Afghanistan-segment-L,-complete-sequence_1159
CCAATAACAAGAACAAGAAGAAATTCATCACTAACTGTCTGCTCAGCACAGCTTTGTCTGGAAAGAAGGTATACAAGGTT
>KC695810-Bovine-viral-diarrhea-virus-1-isolate-camel-6,-complete-genome_8906
TGAAGAAAGGGTGTGCATTCACATACGACCTAACTCTGTCCAATCTGACCAGGTTGATTGAATTGGTGCACAAAAACAAT
>KU296058-Vesicular-stomatitis-Indiana-virus-isolate-28336/COL/1999,-complete-genome_992
CGACAGCCTGATGACATTGAGTACACATCTCTTACTACAGCGGGTTTGTTGTATGCTTACGCAGTCGGATCTTCTGCAGA
>KC344476-Venezuelan-equine-encephalitis-virus-strain-VEEV/Homo-sapiens/PAN/213391/2003/ID,-complete-genome_732
ACCATCCAACAACGTCCTATTCTCCGTGGGCTCGACCATCTATCACGAGAAGAGGGACTTACTGAGGAGCTGGCACCTGC
>KU296058-Vesicular-stomatitis-Indiana-virus-isolate-28336/COL/1999,-complete-genome_930
CCTTCCACTTCTGGGGTCAATTGACAGCTCTTCTACTCAGATCCACCAGGGCAAGGAATGCCCGACAGCCTGATGACATT
>KC344855-Crimean-Congo-hemorrhagic-fever-virus-strain-SCT-ex-Afghanistan-segment-L,-complete-sequence_1098
ATGATACTAGACATTTGTACTGTGTCACTTGGCATCATGTTGTCAACATTTCTGTATGGCTCCAATAACAAGAACAAGAA
>AF075254-Tonate-virus-strain-Tonate-CaAn-410d,-complete-genome_4331
ACCGGACAGTGGCAATACCGCTTTTGTCTACTGGCATTTTTGCCGGGAACAAGGACCGACTTATGCAGTCTCTGAATCAT
>KC695810-Bovine-viral-diarrhea-virus-1-isolate-camel-6,-complete-genome_8845
CGTGACCTAGTAGAGAGGGACTGCGCAACGATAACCAAGAGCACAGTGCAGTTCCTAAAAATGAAGAAAGGGTGTGCATT
>AM404308-West-Nile-virus-strain-PTRoxo-complete-genome,-genomic-RNA,-strain-PTRoxo_2379
CCATAGCTCTCACGTTTCTCGCAGTTGGAGGGGTTTTGCTCTTTCTCTCCGTGAACGTGCACGCTGACACCGGATGTGCC
>AB517660-Rabies-virus-viral-cRNA,-complete-genome,-isolate:-BR-Pfx3_4819
TACTTCCCAAGGCGGGAGGGTCATATCTTCATGGGAGTCCTATAAAAGTGGAGGCGATACTAGACTGTGAGGACCGTTTA
>KC344855-Crimean-Congo-hemorrhagic-fever-virus-strain-SCT-ex-Afghanistan-segment-L,-complete-sequence_2623
TGTTGGAGTTACTTGGAATTAAATGTTCATTTATTGCTTGTGCTGACTGCTCTTCTACACCACCAGACAGATGGTGGATT
>KC344855-Crimean-Congo-hemorrhagic-fever-virus-strain-SCT-ex-Afghanistan-segment-L,-complete-sequence_2562
CAGACTGACATCGATGGGAAAATAAGGACAGACCACAAAAAATGGAAAGATATATTAAAGCTGTTGGAGTTACTTGGAAT
>KT716271-Classical-swine-fever-virus-strain-YI9908,-complete-genome_9150
CATAGGAACCATAAAACCAGCTTTCGGAGAGAAAGTAACACCGGAGAGGCCGGAGGAGGTAATTTTGCAGCCCGCTGTTG
>KC344855-Crimean-Congo-hemorrhagic-fever-virus-strain-SCT-ex-Afghanistan-segment-L,-complete-sequence_2684
ACCAGACAGATGGTGGATTACTGAAGACAGAGTGCGAGTTTTAAAGAACTCAGTCAGCTTTCTCTTCAACAAGCTCTCTA
>KU296058-Vesicular-stomatitis-Indiana-virus-isolate-28336/COL/1999,-complete-genome_2356
AAATCCTATTTCGGAGTTGACGAAATGGACACTCAAGATCCGAATCAACTAAGATATGAGAAGTTCTTCTTCACAGTGAA
>KT725292-Zaire-ebolavirus-isolate-Ebola-virus/H.sapiens-wt/LBR/2014/Makona-LIBR10020,-partial-genome_4148
GCCCTAGATTATATAAGTCAATTAAACAACTTAGATATATTTGTTCATTTTTTTTTAGCAGCTTTAAAGATAAATGTAAT
>KC695810-Bovine-viral-diarrhea-virus-1-isolate-camel-6,-complete-genome_8235
GAGGACAGCGGGCAGGAACTTATTTACCCTGATTATGTTCGAGGCTTTTGAACTGTTGGGGATGGATTCAGAAGGGAAGA
>KC344855-Crimean-Congo-hemorrhagic-fever-virus-strain-SCT-ex-Afghanistan-segment-L,-complete-sequence_2501
GAGGCTTAGTGAGGAGGATCAACTGGAAACAAGGCAGCTGCTGTTGGTGGAAGTTGGTTTTCAGACTGACATCGATGGGA
>KU296058-Vesicular-stomatitis-Indiana-virus-isolate-28336/COL/1999,-complete-genome_2294
TGGCACCACCCCCTTACGAAGAGGACAACAGCATGGAGTATGCTCCGAGCGCCCCAATCGACAAATCCTATTTCGGAGTT
>AB517660-Rabies-virus-viral-cRNA,-complete-genome,-isolate:-BR-Pfx3_5002
TTCAAGAGTCACGAAACCTTCATTAATCACCTCAGTCAACCGGACATGGTTATGTAGATTCTCATAATGAGGGAAATCTT
>KC344855-Crimean-Congo-hemorrhagic-fever-virus-strain-SCT-ex-Afghanistan-segment-L,-complete-sequence_2318
TTCAATAGAGCGTATCATGGAAAACTTCACTCGCCTCATGCATGAAGGAAAGCCTTCAACTAAGGGAAAAGATAAAGAAC
>KC344855-Crimean-Congo-hemorrhagic-fever-virus-strain-SCT-ex-Afghanistan-segment-L,-complete-sequence_2379
AAGGGAAAAGATAAAGAACCAGTGGAACAGGACAATCATCAGAATGCCATTGAACATGAGAGCTCAAGCATCCTGGCCTT
>AF075254-Tonate-virus-strain-Tonate-CaAn-410d,-complete-genome_3538
GGTCGAACAGTCCTGGTTGTGGGAGATAAGATGAATATCACTGGTAAGACAGTCGACTGGCTGTCTGAAAATCCTGAGGC
>AB517660-Rabies-virus-viral-cRNA,-complete-genome,-isolate:-BR-Pfx3_4880
AGACTGTGAGGACCGTTTATCCTTTCGACACCTCAGATCCTGAAAATCACCTTCCCCCGGGGGTTGGAGGGGGGAATCTC
>KC344855-Crimean-Congo-hemorrhagic-fever-virus-strain-SCT-ex-Afghanistan-segment-L,-complete-sequence_2440
GCTCAAGCATCCTGGCCTTCAAGGACTATGGAGAAAGAGGAATAGTTGAAGAAAATCATATGAGGCTTAGTGAGGAGGAT
>AB517660-Rabies-virus-viral-cRNA,-complete-genome,-isolate:-BR-Pfx3_4941
GGTTGGAGGGGGGAATCTCTGGGTTCAATAGTCCTCTTTGAACTCCATGCAACAGGGTAGATTCAAGAGTCACGAAACCT
>KU296058-Vesicular-stomatitis-Indiana-virus-isolate-28336/COL/1999,-complete-genome_2418
GTTCTTCTTCACAGTGAAGATGACGGTGAGATCTAATCGTCCGTTTCGAACATACTCGGATGTTGCAGCCGCTGTGTCTC
>KC344855-Crimean-Congo-hemorrhagic-fever-virus-strain-SCT-ex-Afghanistan-segment-L,-complete-sequence_3111
GAAAAGATGTTGTTGAGTTGGCTAAGTGAGGATATTAAGTCATCGAGATGTAGTGAGTGCCTCTCTAGCATAAAGAAAAC
>KU296058-Vesicular-stomatitis-Indiana-virus-isolate-28336/COL/1999,-complete-genome_2604
TCAGGGTCAACCGGAGTACCATGCTCATTGCGAAGGCAGAGCTTACTTGCCCCATAGGATGGGGAAGACCCCTCCCATGC
>KC344855-Crimean-Congo-hemorrhagic-fever-virus-strain-SCT-ex-Afghanistan-segment-L,-complete-sequence_3050
AACTGATGAGTTTGAACGGACAAAGTTCAAGCATGAGCTTACACAGAATGTTACAACTAGTGAAAAGATGTTGTTGAGTT
>KU296058-Vesicular-stomatitis-Indiana-virus-isolate-28336/COL/1999,-complete-genome_2542
TATAAAATCTTGGCATTTCTGGGTTCTTCCAATCTTAAGGCCACTCCATCAGTATTGGCAGATCAGGGTCAACCGGAGTA
>KC344855-Crimean-Congo-hemorrhagic-fever-virus-strain-SCT-ex-Afghanistan-segment-L,-complete-sequence_3294
AGCAACGTATCAAATGTGTGTAAGAGGTGTCCCAAGATAGAGGTAGTTAGTCATTGTGAAAACAAAGGCTTTGAGGATAG
>KC344855-Crimean-Congo-hemorrhagic-fever-virus-strain-SCT-ex-Afghanistan-segment-L,-complete-sequence_3355
ACAAAGGCTTTGAGGATAGCAATGAATGCTTAACGGATTTGGATAGGCTTGTCAGGCTCACATTACCAGGGAAAACTGAG
>KC344855-Crimean-Congo-hemorrhagic-fever-virus-strain-SCT-ex-Afghanistan-segment-L,-complete-sequence_3172
TCTCTAGCATAAAGAAAACTGTTGATGAAACTGCCAACTTATCAGAAAAGATTGAAATGCTTGCTTACAATCTGCAACTA
>KC344855-Crimean-Congo-hemorrhagic-fever-virus-strain-SCT-ex-Afghanistan-segment-L,-complete-sequence_3233
TGCTTACAATCTGCAACTAACCAGCCACTGCAGTAACTGTCACCCCAATGGCGTGAACATTAGCAACGTATCAAATGTGT
>KC344855-Crimean-Congo-hemorrhagic-fever-virus-strain-SCT-ex-Afghanistan-segment-L,-complete-sequence_2989
TCATCTCCAAGGAAGGCTCTGAATCATGCATCAACATGTTAAAGGAAAATTTTGACCAAATAACTGATGAGTTTGAACGG
>KC344855-Crimean-Congo-hemorrhagic-fever-virus-strain-SCT-ex-Afghanistan-segment-L,-complete-sequence_2806
TAAGCACCCAAAAGGTTAGAAGTTACCTAAAGGCAGGGACTGCAACAAAAACCCCTGTGTCAACAAAAGACGTTCTAGAG
>KU220283-Zaire-ebolavirus-isolate-Ebola-virus/H.sapiens-wt/LBR/2014/Makona-NIH-4547,-partial-genome_1098
TGCCAACGATGCTGTGATTTCATTTTTTTTGGCTCAAGCTCGTTTTTCAGGTCTATTGATTGTCAAAACAGTACTTGATC
>AB517660-Rabies-virus-viral-cRNA,-complete-genome,-isolate:-BR-Pfx3_4758
GAGTCCATCGACCAGACTCTGCACAACAAAAGCTCGGAGGGACAGGGAGGAGGGTGTCGATTACTTCCCAAGGCGGGAGG
>KC344855-Crimean-Congo-hemorrhagic-fever-virus-strain-SCT-ex-Afghanistan-segment-L,-complete-sequence_2745
CTCTTCAACAAGCTCTCTAGGAACTCACCGACAGAAGTAACCGATATAGTTGTTGGTGCTATAAGCACCCAAAAGGTTAG
>KC344855-Crimean-Congo-hemorrhagic-fever-virus-strain-SCT-ex-Afghanistan-segment-L,-complete-sequence_2928
GGATTGACATTGCCTGCAAGTCTGGAACAGGCAATGCGTAAAGGACTGGTCGAAGGTGTAGTCATCTCCAAGGAAGGCTC
>AF075254-Tonate-virus-strain-Tonate-CaAn-410d,-complete-genome_3599
TGTCTGAAAATCCTGAGGCCACCTTCAAATCCCGTCTAGACCTTGGCATCCCAAATGGGCTACCCAAATATGACATCGTG
>KU296058-Vesicular-stomatitis-Indiana-virus-isolate-28336/COL/1999,-complete-genome_2480
TTGCAGCCGCTGTGTCTCACTGGGATCACATGTATATCGGAATGGCAGGGAAACGTCCCTTCTATAAAATCTTGGCATTT
>KC344855-Crimean-Congo-hemorrhagic-fever-virus-strain-SCT-ex-Afghanistan-segment-L,-complete-sequence_2867
AACAAAAGACGTTCTAGAGACCTGGGAAAGGATGAAAGAGCACATACTTAACAGGCCAACAGGATTGACATTGCCTGCAA
>KU296058-Vesicular-stomatitis-Indiana-virus-isolate-28336/COL/1999,-complete-genome_1984
ATCCATGACTTTCCAGCCTAAAAAAGCAAGTCTTCAACCTCTCACCATATCACTGGATGAATTATTTTCATCTAGGGGAG
>KU296058-Vesicular-stomatitis-Indiana-virus-isolate-28336/COL/1999,-complete-genome_2046
TATTTTCATCTAGGGGAGAATTCATCTCTGTAGGAGGTAACGGAAGAATGTCTCACAAAGAAGCTATCCTACTCGGTCTG
>KT725280-Zaire-ebolavirus-isolate-Ebola-virus/H.sapiens-wt/LBR/2014/Makona-LIBR0279,-partial-genome_2088
ATGCCGACGACGAGTCGTCTAGCCTTCCGCTCTTAGTGTCAGATGATGATTTTCTTTTCTTTTACTTATCTTCTTACCGC
>KU296058-Vesicular-stomatitis-Indiana-virus-isolate-28336/COL/1999,-complete-genome_1922
GTGATGAACATCCATCCGTCTCAATCAGAAGCAGTATCAGATGTTTGGTCTCTCTCGAAGACATCCATGACTTTCCAGCC
>KC344855-Crimean-Congo-hemorrhagic-fever-virus-strain-SCT-ex-Afghanistan-segment-L,-complete-sequence_1952
GCACAGTACAGCTTGGAAGCATGCTCTCCGGCTAAAAGGGACTGCATATGAAGGCCTGTTTGCAAACTGCTATGGGTGGC
>AF075254-Tonate-virus-strain-Tonate-CaAn-410d,-complete-genome_6771
TGAAGACTTCGACGCCATTATTGCCGAACATTTTCAGCCCGGAGACAGTGTGTTAGAGACTGACATTGCGTCGTTTGATA
>AF075254-Tonate-virus-strain-Tonate-CaAn-410d,-complete-genome_6710
TAGTGCGCAGGCTGAATGCGGTCCTATTGCCTAACGTCCATACCTTGTTTGACATGTCTGCTGAAGACTTCGACGCCATT
>KC344855-Crimean-Congo-hemorrhagic-fever-virus-strain-SCT-ex-Afghanistan-segment-L,-complete-sequence_1891
TGCCTCCTGATTGTGCAAAGGAATGTGAGGTTCTTTTTGATGACATTAGAAACTCTCCAACGCACAGTACAGCTTGGAAG
>KC344855-Crimean-Congo-hemorrhagic-fever-virus-strain-SCT-ex-Afghanistan-segment-L,-complete-sequence_1830
GAGCCAATAGCTATAATTTGCGATGGCATAGAAAGCAATATGAAACAGTTATTTGCTATACTGCCTCCTGATTGTGCAAA
>KT725280-Zaire-ebolavirus-isolate-Ebola-virus/H.sapiens-wt/LBR/2014/Makona-LIBR0279,-partial-genome_1984
TGCCAGTGCTCCACTCACGGACAATGACAGATGTTTTGTTCCCTTCGGCTCTTCCTGCCCTCTTATTCTTTCTCCATTCA
>KT725280-Zaire-ebolavirus-isolate-Ebola-virus/H.sapiens-wt/LBR/2014/Makona-LIBR0279,-partial-genome_2046
TTATTCTTTCTCCATTCAACTTAGATGCAGTCCCACTGGACGATGCCGACGACGAGTCGTCTAGCCTTCCGCTCTTAGTG
>KC344855-Crimean-Congo-hemorrhagic-fever-virus-strain-SCT-ex-Afghanistan-segment-L,-complete-sequence_1586
AAGCACCAGGAACATTGCAAATGCAGAAGAATTTGTTATATCTGAGTTCTTTAAGAAGAAGGACATCATGAAATTCATTA
>KT725273-Zaire-ebolavirus-isolate-Ebola-virus/H.sapiens-wt/LBR/2014/Makona-LIBR0114,-partial-genome_18037
ATTAAAATCTCATAAATTGCTCTCATACATTTTTTTTTTTTGATTTCAATAAATAACTATTTAGATAACGAAAGGAGTCC
>KC344855-Crimean-Congo-hemorrhagic-fever-virus-strain-SCT-ex-Afghanistan-segment-L,-complete-sequence_1708
TCCTTTCCTATGCACACAACCTCTATTTAAGCAAGTCTAGCCTAAATATGACTTCTGAGGACATCTCACAGCTCTTAATC
>KC344855-Crimean-Congo-hemorrhagic-fever-virus-strain-SCT-ex-Afghanistan-segment-L,-complete-sequence_1769
CATCTCACAGCTCTTAATCGAGATCAAGAGACTGTATGCTCTACAAGAAGATTCTGAAGTAGAGCCAATAGCTATAATTT
>AF075254-Tonate-virus-strain-Tonate-CaAn-410d,-complete-genome_6649
CAGGTCATCCAGGCGGCGGACCCATTGGCTACGGCTTACCTGTGCGGAATCCATCGAGAGCTAGTGCGCAGGCTGAATGC
>KU234259-Bluetongue-virus-1-isolate-MKD20/08/Ind-segment-3,-complete-sequence_1612
GATCATAAATGAAGATTTGCATTCAGTGTTTTCACTGCCAGATGATATGTTTAATGCGTTACTCCCCGATTTAATAGCTG
>KT716271-Classical-swine-fever-virus-strain-YI9908,-complete-genome_9455
GGTCCGATAAAGCTACCTCAAATAGAGTGAAAACTGCAAAGAATGTGAAGATGTATAGAGGCAGGGACCCACTGGAAGTG
>KT725284-Zaire-ebolavirus-isolate-Ebola-virus/H.sapiens-wt/LBR/2014/Makona-LIBR10218,-partial-genome_18583
CATTGCTTTAATTTTTTTTTTTTAATATTGTTATATTTTTAATCTTTGTGTTAAATAAGAGATTTGGTGTAATAACTTTA
>AB517660-Rabies-virus-viral-cRNA,-complete-genome,-isolate:-BR-Pfx3_5063
TCATAATGAGGGAAATCTTCTCACAGTTTCAGTGACCAACGGTGCTCTCATTCTCCAGGAACTGATACCAAAGGTTGTAG
>KU220283-Zaire-ebolavirus-isolate-Ebola-virus/H.sapiens-wt/LBR/2014/Makona-NIH-4547,-partial-genome_8174
ACTCACAGTTATTTTTTTTCAAGGTTTGACTTTTTTCTAGCTATATCTTTAAGAATGATAAACTTGATGAAGATTAAGAA
>KT725282-Zaire-ebolavirus-isolate-Ebola-virus/H.sapiens-wt/LBR/2014/Makona-LIBR10253,-partial-genome_5068
TAACATCTCCGGAGAAAATCCAAGCTATAATGTTTTCTCTCTAGGATTTTAAGATCGTTCCTATTGATCCAACCAAAAAT
>KC344855-Crimean-Congo-hemorrhagic-fever-virus-strain-SCT-ex-Afghanistan-segment-L,-complete-sequence_2135
GTTCAGAGATCTAACTCCTGACTTCTCACTCACACAAAAAATTCATTTCAAAAGAAATCAGATACCCAGTGTTGAGAATG
>KC344855-Crimean-Congo-hemorrhagic-fever-virus-strain-SCT-ex-Afghanistan-segment-L,-complete-sequence_2257
CAGTACCAGTGACAGAAAGAAAGATGTTCCCTCTACCTGAGACTCCACTAAGTGAGGTACATTCAATAGAGCGTATCATG
>KC695810-Bovine-viral-diarrhea-virus-1-isolate-camel-6,-complete-genome_8296
ATGGATTCAGAAGGGAAGATAAGGAACCTGTCAGGAAATTACATCTTAGAAATGATCTACAGCCTCCAGAAGCAGATAAA
>KC344855-Crimean-Congo-hemorrhagic-fever-virus-strain-SCT-ex-Afghanistan-segment-L,-complete-sequence_2074
TTCAGACTTTATTCCCTGACAAGTTTGAGGATTTCTTGGATCGAACCCAACTGCATCCAGAGTTCAGAGATCTAACTCCT
>KU296058-Vesicular-stomatitis-Indiana-virus-isolate-28336/COL/1999,-complete-genome_2232
GAGTTCTTTAAAGAAGATACTTGGTCTGAAGAGCAAAGGGAAGAAATCTAAGAAATTAGGAATGGCACCACCCCCTTACG
>KU296058-Vesicular-stomatitis-Indiana-virus-isolate-28336/COL/1999,-complete-genome_2170
GTAGACTATGAAAAAAAGTAACAGATATCACAATCTACGTGCTATCTCAATCCATTCATCATGAGTTCTTTAAAGAAGAT
>KT725280-Zaire-ebolavirus-isolate-Ebola-virus/H.sapiens-wt/LBR/2014/Makona-LIBR0279,-partial-genome_2296
GTTATATTATTTTTTTTATTTGATGTATCGCCTCATTCTATGTTCACAGGGGCCATTTGATGCCGTTTTGTATTATCATA
>KU296058-Vesicular-stomatitis-Indiana-virus-isolate-28336/COL/1999,-complete-genome_2108
GCTATCCTACTCGGTCTGAGGTACAAAAAATTGTACAATCAGGCAAGGGTCAAGTATTATTTGTAGACTATGAAAAAAAG
>KC344855-Crimean-Congo-hemorrhagic-fever-virus-strain-SCT-ex-Afghanistan-segment-L,-complete-sequence_2013
GCAAACTGCTATGGGTGGCAGTACATTCCGGAAGACATCAAACCTAGCCTGACCATGTTGATTCAGACTTTATTCCCTGA
>KT725280-Zaire-ebolavirus-isolate-Ebola-virus/H.sapiens-wt/LBR/2014/Makona-LIBR0279,-partial-genome_3304
TGGCTACTGTTGTGCTACATCATTCCATTGCATCAGTATCATTTGAACAACGCATTACGAGTCTTGAGAATGGTCTAAAG
>KT725280-Zaire-ebolavirus-isolate-Ebola-virus/H.sapiens-wt/LBR/2014/Makona-LIBR0279,-partial-genome_3493
CTGCGTCAACTGAGGCTTATTTGGTTGATCATGTTCAACCACCACCTGGACCATCACTTTATGAAGAAAGTGCGATTCGG
>AF075254-Tonate-virus-strain-Tonate-CaAn-410d,-complete-genome_3477
GGTTACACACCGCTCGGAGCAGCCCCGTAGTGATTTTTCTACGTTTGTTAGTAAGTTGAGGGGTCGAACAGTCCTGGTTG
>AY261360-African-swine-fever-virus-isolate-Kenya-1950,-complete-genome_105591
TACATTGGTGTCTGCACAGGTGCTTGCACAAGTGCTTGCACAGGTGCTTGCACAGGTGCTTGCACAGGTATACGCACTTT
>KC695810-Bovine-viral-diarrhea-virus-1-isolate-camel-6,-complete-genome_9028
TTAGCTTACACATTTGTGAATGAAGACATAGGAACTATAAGACCAGTCTTAGGAGAGAGAGTAATCCCTGACCCCATAAC
>AF075254-Tonate-virus-strain-Tonate-CaAn-410d,-complete-genome_3355
TACCCTCAGCTTGCCCGAGCAACAGCGACAGGCAGAGTATTCGATATGAATACCGGGACGCTGCGAAGCTATGACCCGCG
>KC695810-Bovine-viral-diarrhea-virus-1-isolate-camel-6,-complete-genome_10004
TAAAAATACACCCTTATGAGGCATACCTAAGGCTGAAGGATCTGCTGGAAGAAGAAAAGAAGAAACCGAGGGATAAGGAC
>AF075254-Tonate-virus-strain-Tonate-CaAn-410d,-complete-genome_3294
TTCGCCCTCACCGAACATGTATGGGTTGAACAAGGACGTGGTGCGCCAACTTTCAGTGCGTTACCCTCAGCTTGCCCGAG
>KC695810-Bovine-viral-diarrhea-virus-1-isolate-camel-6,-complete-genome_10065
GAAACCGAGGGATAAGGACACGGTAATGAAAGAGCATAACAAGTGGATCCCTAAGAAGGTAAGGCACCAGGGAAATCTCT
>KC695810-Bovine-viral-diarrhea-virus-1-isolate-camel-6,-complete-genome_9943
CAGGGCAACTGGGAGCCCCTCGACTGTGGGGTGCACCTTGGTACCATACCTGCTAGAAGGGTAAAAATACACCCTTATGA
>KM099556-Bluetongue-virus-1-isolate-DPP8304-segment-3-VP3-gene,-complete-cds_682
AACTACAAGAGCTTAGGAACTCAATCGGGTGGTTAGAACGGTTAGGCCATAGGAAACGAATTACCTATTCGCGAGAGGTG
>KT725273-Zaire-ebolavirus-isolate-Ebola-virus/H.sapiens-wt/LBR/2014/Makona-LIBR0114,-partial-genome_11164
TATACCCGCAGGTCATGTGTGTTAGGTTTCACAAATTATATATATTTCTAACTTCATACTCGTATCTTACATTTTATTAG
>KC344456-Venezuelan-equine-encephalitis-virus-strain-VEEV/Mesocricetus-auratus/HND/67U208/1967/IE,-complete-genome_5246
CGTGAGTCTTTCCGTGCTCGAATCCCTAGGTGCTAATGACACAATCAGTATGGAGTCGTCCTCAAATGAAACAGCTCTTG
>KC695810-Bovine-viral-diarrhea-virus-1-isolate-camel-6,-complete-genome_10126
AGGCACCAGGGAAATCTCTGTACAAAGAAAATACTCAACCCTGGGAAGTTGTCAGAGCAGCTAGACAGAGAAGGCCACAA
>AM712240-African-swine-fever-virus-OURT-88/3-(avirulent-field-isolate),-complete-genome_171593
CTAACATCAATCAAGCAATGTTGACCTCAGTATTAAATTATAATATTTTTAACTTATTCAACACGGTGCCACCACCATAC
>KC344476-Venezuelan-equine-encephalitis-virus-strain-VEEV/Homo-sapiens/PAN/213391/2003/ID,-complete-genome_3294
TAACATGTACGGGCTGAATAAAGAAGTGGTCCGTCAGCTCTCCCGTAGGTACCCGCAACTGCCGCGGGCAGTTGCCACCG
>AF075254-Tonate-virus-strain-Tonate-CaAn-410d,-complete-genome_4941
AGTGCAAAAAATTCAATGCTCTCATCCTATACTCTTCCTCCCGAAAGTGCCTGAGTACATTCATCCGCGCAGGTATCTTC
>KC344476-Venezuelan-equine-encephalitis-virus-strain-VEEV/Homo-sapiens/PAN/213391/2003/ID,-complete-genome_3355
CCGCGGGCAGTTGCCACCGGGAGAGTCTATGACATGAATACCGGCACATTGCGCAGTTATGATCCGCGCATAAATCTAGT
>KC344476-Venezuelan-equine-encephalitis-virus-strain-VEEV/Homo-sapiens/PAN/213391/2003/ID,-complete-genome_3233
TCTCTGCACCCTCAGTTCCGTTATCCATTAGGAACAATCACTGGGACAACTCTCCATCGCCTAACATGTACGGGCTGAAT
>KC344476-Venezuelan-equine-encephalitis-virus-strain-VEEV/Homo-sapiens/PAN/213391/2003/ID,-complete-genome_3111
CATGACCACTGAACAATGGAACACTGTGGATCACTTCGAAATGGACAAAGCACACTCGGCAGAGATAGTATTGAATCAAC
>AM712240-African-swine-fever-virus-OURT-88/3-(avirulent-field-isolate),-complete-genome_87169
GTGCTTGCACCTGTGCTTGCACCTGTGCTTGCACAAGTGCTTGCACAAGTGCTTGCACAAGTGCTTGCACAAGTGCTTGC
>KC695810-Bovine-viral-diarrhea-virus-1-isolate-camel-6,-complete-genome_10187
TAGACAGAGAAGGCCACAAGAGGAATGTTTATAACAACCAGATAGGCGCCATTATGTCAGGCGCAGGGATAAGGTTGGAA
>AM712240-African-swine-fever-virus-OURT-88/3-(avirulent-field-isolate),-complete-genome_59292
CCCGCCACCTAAACCATGTCCTCCACCCAAGCCATGCCCGCCACCCAAACCTGTCCTCCACCTAAACCGTGTTCTCCACC
>KM099555-Bluetongue-virus-1-isolate-DPP8086-segment-3-VP3-gene,-complete-cds_868
TCATGAACATAGCAACGTGTTTACCGACGGGGGAGTATATAGCACCAAACCCAAGGATTTCTTCAATCACGCTCACTCAA
>KC695810-Bovine-viral-diarrhea-virus-1-isolate-camel-6,-complete-genome_9821
GGTTTCTGCAAGAATCAAACAAGCAGACAACCTTGACCCCTTTGTTTGAGGAATTGCTGTTACAGTGCCCACCTAGGGCC
>KU291242-Foot-and-mouth-disease-virus---type-O-isolate-MOR/1/2015,-complete-genome_1586
GAGTGGAAAGCAAAGGTTCAAAAGCGACTTAGAGGGGCCGGGCAATCTAGTCCGGCGACTGGGTCGCAGAACCAGTCAGG
>KC695810-Bovine-viral-diarrhea-virus-1-isolate-camel-6,-complete-genome_9882
ACAGTGCCCACCTAGGGCCAGAAGTAACCAAGGACACACGGCATCGGCCTACCAGTTGGCACAGGGCAACTGGGAGCCCC
>KU296056-Vesicular-stomatitis-New-Jersey-virus-isolate-29453/COL/2000,-complete-genome_2893
GTTTTAGACCAATTGAGTCCATTCAAATAAATTATGTCTCAACATTAATCAGACCATATAATACTCGTTTCGGTTGTGGG
>KU296056-Vesicular-stomatitis-New-Jersey-virus-isolate-29453/COL/2000,-complete-genome_8505
GTATCCGAGAGATTGAAGAAGTTGAACTGAACACCAGCCTGGAATACAAAACACCCGATGTTTACCACATCTTGGAAAAA
>KU296056-Vesicular-stomatitis-New-Jersey-virus-isolate-29453/COL/2000,-complete-genome_1063
AGCAGCAGTTCTATATTGGAGAAGATAAATACACAACAGATAAGGATGATGGTCTAAGGAAATCAGATGTACCACCCAAA
>KC344855-Crimean-Congo-hemorrhagic-fever-virus-strain-SCT-ex-Afghanistan-segment-L,-complete-sequence_366
AACGAGTGGGGATCGACTCTTGAGGCATCAATGCTGGCTAAAGAAATGGGTGTTACTATCATCATTTGGACCGTTGCTGC
>AF075254-Tonate-virus-strain-Tonate-CaAn-410d,-complete-genome_4758
CATGAGCAGCATTCGTTCAAAGTGTCCAGTTGAAGAATCAGAAGCTTCGACACCACCCAGTACATTGCCATGCCTATGCA
>AF075254-Tonate-virus-strain-Tonate-CaAn-410d,-complete-genome_4880
CACGTCCTGAGCAGATAACGGTGTGCTCGTCTTTCTCGTTGCCCAAGTACAGGATCACCGGAGTGCAAAAAATTCAATGC
>KM099555-Bluetongue-virus-1-isolate-DPP8086-segment-3-VP3-gene,-complete-cds_2232
ACGTATGAAATTGCACGACTTCAGGCAAATATGGGACAGTTTCGCGCGGCGTTACGACGTATAATGGATGATGACGATTG
>KC737850-Rabies-virus-isolate-A11-5300,-complete-genome_5429
TCTATGATGATCCCATTGATCCAATTGAGTCAGAGGCCGAACCTAGAGGAGCCCCCACTGTCCCCAACATCCTGAGGAAC
>KM099556-Bluetongue-virus-1-isolate-DPP8304-segment-3-VP3-gene,-complete-cds_248
TAAAGTGCCAAGCGTATCTTTTAGACACATTGTCATGCAGTCAAGGGATCGAGTACTGCGGGTAGACACATATTATGAGG
>KU296055-Vesicular-stomatitis-New-Jersey-virus-isolate-27405/COL/1998,-complete-genome_1830
TATTGGAATTTATCAGAATGCCGGATGGTGACTTCAGATGATTGTCTTATTCTCAGAGGACGAGTTATGACTCCTGATTG
>AF075254-Tonate-virus-strain-Tonate-CaAn-410d,-complete-genome_4819
ACATTGCCATGCCTATGCATCCATTCCATGACACCCGAACGAGTTCACAGACTTAAGGCCTCACGTCCTGAGCAGATAAC
>KM099555-Bluetongue-virus-1-isolate-DPP8086-segment-3-VP3-gene,-complete-cds_1736
TTTTAATCGATCATTTGAGCCAACGCATCGTAATGAGATGCTGGAAGTTGCTCCATTGATTGAATCTGTTTATGCGTCAG
>KT725273-Zaire-ebolavirus-isolate-Ebola-virus/H.sapiens-wt/LBR/2014/Makona-LIBR0114,-partial-genome_12507
GTTTAAATTCATGCTACGTTGCTAATTGCATTACGCCCTTTCGTGATTTTCGAGACATATTGTGTTTTTAAATATAGCAT
>KC695810-Bovine-viral-diarrhea-virus-1-isolate-camel-6,-complete-genome_10553
ACCTAAAAATGGGAAAAAAGATAAGGTATTATGAAACAGCAATACCAAAAAATGAAAAAAGAGACGTCAGTGACGACTGG
>KC737850-Rabies-virus-isolate-A11-5300,-complete-genome_5856
GGTGCTGAGCTGCCTTGAGAGAGTCGACTACGATAAGGCATTTGGGAGGTATCTAGCCAACACATATTCCTCTTATCTGT
>KC695810-Bovine-viral-diarrhea-virus-1-isolate-camel-6,-complete-genome_10614
AGACGTCAGTGACGACTGGCAAGTTGGAGACATGGTAGATGAGAAGAGACCAAGGGTTATCCAATACCCAGAAGCTAAAA
>KC344855-Crimean-Congo-hemorrhagic-fever-virus-strain-SCT-ex-Afghanistan-segment-L,-complete-sequence_122
CCAATATGTGACCAATCCTAGGTTCAACATCTCCGACTACTTCGAGATTGTTCGGCAACCTGGTGATGGGAACTGCTTCT
>KC695810-Bovine-viral-diarrhea-virus-1-isolate-camel-6,-complete-genome_10492
AAAAAGAACATCGGGGAGGTATTGGACTCTGAAAAACATCTGGTAGGACAGTTAATTAGAGACCTAAAAATGGGAAAAAA
>KM099556-Bluetongue-virus-1-isolate-DPP8304-segment-3-VP3-gene,-complete-cds_2170
AGGGTTTCTACTACACTAACATGCTAGAAGCTCCTCCAGAAATTGATCGTGTTGTTCAATACACATACGAAATTGCGCGA
>KU291242-Foot-and-mouth-disease-virus---type-O-isolate-MOR/1/2015,-complete-genome_1708
CCAGAACTCTATGGACACACAGCTTGGAGACAACGCTATCAGCGGAGGCTCCAACGAGGGGTCCACAGACACCACCTCCA
>KC344476-Venezuelan-equine-encephalitis-virus-strain-VEEV/Homo-sapiens/PAN/213391/2003/ID,-complete-genome_3416
ATCCGCGCATAAATCTAGTGCCTGTGAATAGAAGACTGCCTCACGCTTTAGTCCTCCACCATAATGAACACCCACAGAGC
>KT725273-Zaire-ebolavirus-isolate-Ebola-virus/H.sapiens-wt/LBR/2014/Makona-LIBR0114,-partial-genome_11098
TTGCTTTATTATATTTATAAGCATTTTATCACTAGAAATCCAATATACGAAATTTTTAATTGTAACTATACCCGCAGGTC
>KC344855-Crimean-Congo-hemorrhagic-fever-virus-strain-SCT-ex-Afghanistan-segment-L,-complete-sequence_61
CCTGTCCTTGTTTAACCATGGACTTTTTGAGGAACCTTGACTGGACTCAGGTAATTGCTGGCCAATATGTGACCAATCCT
>KC695810-Bovine-viral-diarrhea-virus-1-isolate-camel-6,-complete-genome_10858
TGGGACACACAGGTGACCAGTAGAGATCTGAGGTTAATTGGGGAAATACAGAAATACTACCATAAGAAGGAATTCCACAG
>KC695810-Bovine-viral-diarrhea-virus-1-isolate-camel-6,-complete-genome_11163
CTTCTTAATAACTGAGAAAGGGTTGGGCCTGAGGTTTGCCAACAAAGGGATGCAGATCCTACACGAGGCAGGCAAGCCCC
>KC344855-Crimean-Congo-hemorrhagic-fever-virus-strain-SCT-ex-Afghanistan-segment-L,-complete-sequence_0
TCTCAAAGATATCAATCCCCCCTTTACCCACGTTGACACAGACAGCTTCAGTAGTGGTTTTCCTGTCCTTGTTTAACCAT
>AB517660-Rabies-virus-viral-cRNA,-complete-genome,-isolate:-BR-Pfx3_5124
CTGATACCAAAGGTTGTAGGCAGGCCAGAGGTGTTTCGAATGACTCCATGTGTGTGCTCGGACAGAGGTCATAGTGTGTC
>KC737850-Rabies-virus-isolate-A11-5300,-complete-genome_6222
CTTGATATCTCAGTTGTGCCAGCTATACATCGCTGGGGATCAAGTCTTGTCAATGTGTGGGAACTCTGGCTATGAAGTCA
>KC695810-Bovine-viral-diarrhea-virus-1-isolate-camel-6,-complete-genome_10797
AGTGAGGAAGGAGTGGGATTTGTTCAATGAGCCAGTAGCAGTAAGTTTTGATACTAAAGCTTGGGACACACAGGTGACCA
>KC695810-Bovine-viral-diarrhea-virus-1-isolate-camel-6,-complete-genome_10675
CAATACCCAGAAGCTAAAACAAGACTAGCCATAACCAAGGTCATGTACAATTGGGTGAAGCAGCAGCCCGTCGTAATACC
>KC344855-Crimean-Congo-hemorrhagic-fever-virus-strain-SCT-ex-Afghanistan-segment-L,-complete-sequence_244
ATTCATACCACAACATCAAACACCTAACAGAAGTGGCAGCACGGAAGTATTACAAGGAGGAACCCGAAGCCAAGCTTATT
>KC344458-Venezuelan-equine-encephalitis-virus-strain-VEEV/Mesocricetus-auratus/GTM/70U80/X/IE,-complete-genome_2379
ACTTTGTACATCGACGAAGCCTTCGCATGCCACGCTGGCACTCTTAGGGCCTTAATAGCCATTATACGCCCCAAGAAAGC
>KU198433-Suid-herpesvirus-1-strain-ADV32751/Italy2014,-complete-genome_116815
CGCGTGGGGCGGCGGCGCCCCCGTCGCGGTCGCGCGCCACCGCCGCCGTCACCGCCGCCTCCCACCCGATGTGATATCGC
>KC737850-Rabies-virus-isolate-A11-5300,-complete-genome_5551
AGACTAATGTTAGAATGGTTAAAAACAGGAAACAGACCTTATCGAATGACTCTGACAGACAATTGTTCCAGGTCTTACAA
>KC344458-Venezuelan-equine-encephalitis-virus-strain-VEEV/Mesocricetus-auratus/GTM/70U80/X/IE,-complete-genome_7259
AACTGCATGTCGTGTGGCGGACCCTTTGAAGAGACTATTCAAGCTTGGAAAACCATTGGCTGTGGATGATGAGCATGATG
>KU296053-Vesicular-stomatitis-New-Jersey-virus-isolate-27946/COL/1998,-complete-genome_6527
AATTTATTATAATGGGCGTCCTGATCTCATGACTGTTAGAAATGGCACTCTATGCAATTCCACTAAAAACAGAGTTTGTT
>AF075254-Tonate-virus-strain-Tonate-CaAn-410d,-complete-genome_5002
CATCCGCGCAGGTATCTTCCCCAAACGGAGAACCCTGTGGATCCACCTGAACTTCCGGAGCCTTCAGCCGTCGCCACACC
>KC695810-Bovine-viral-diarrhea-virus-1-isolate-camel-6,-complete-genome_10248
CGCAGGGATAAGGTTGGAAAAGTTACCAATTGTTAGGGCTCAGACTGACACCAAAAGCTTCCATGAGGCAATCAGGGACA
>KU296053-Vesicular-stomatitis-New-Jersey-virus-isolate-27946/COL/1998,-complete-genome_1891
AATTCTGTGCGGAGTTCGGAATCTCTCTATTCCTCCCACTCACCAGGACCTGCACCTGGGGTATCAGAGTCAATGAACTT
>KM111294-African-swine-fever-virus-strain-Ken05/Tk1,-complete-genome_610
TTTTTATATTATTCATTTCATGAAAATCATACACATTGTTAAAAGATAGCCCACATATTAATCGCCAATCTTTAAAATGT
>KT716271-Classical-swine-fever-virus-strain-YI9908,-complete-genome_3782
GTGGCTGGCAGCGGCAGCCGGTTGCCACCTTTGATGTCCAACTTGCGTTGACAGTTATACTGGTCGCGGTGATGCTGCTT
>KC695810-Bovine-viral-diarrhea-virus-1-isolate-camel-6,-complete-genome_10370
GTAAGTTGTTAGAGATCTTCCACTCTATATCTCACCCAGCCTTAAAACATACCTATGGTGAAGTTACATGGGAACAACTT
>KM099556-Bluetongue-virus-1-isolate-DPP8304-segment-3-VP3-gene,-complete-cds_1984
ATATAAGAGATATGATGAGATGGGTTATGTTACCCTCGTTGCAGCCGTCGCTTAAACTGGCGCTGGAGGAAGAAGCTTGG
>KC695810-Bovine-viral-diarrhea-virus-1-isolate-camel-6,-complete-genome_10431
AGTTACATGGGAACAACTTGAATCAGGGATAAATAGGAAGGGGGCAGCAGGTTTTTTAGAGAAAAAGAACATCGGGGAGG
>KM099556-Bluetongue-virus-1-isolate-DPP8304-segment-3-VP3-gene,-complete-cds_1178
TATGGCTCGTCAGTTAGATATTGCGTTGAATGATTACCTATTATATATGTATAATACGCGTGTGCAAGTTAATTATGGCC
>KC344458-Venezuelan-equine-encephalitis-virus-strain-VEEV/Mesocricetus-auratus/GTM/70U80/X/IE,-complete-genome_7808
GGAAAGAAAAAGAATAAGCTAGTAAAGAAAAAGAAGAAGACAGGGCCGCCGCCCCCCAAAAATAATGTCGGCAAGAAGAA
>KC695810-Bovine-viral-diarrhea-virus-1-isolate-camel-6,-complete-genome_10309
CATGAGGCAATCAGGGACAAGATAGACAAAGATGAAAACCAGCAGAACCCGGAACTACATAGTAAGTTGTTAGAGATCTT
>KC737850-Rabies-virus-isolate-A11-5300,-complete-genome_5795
CCATAGAGAAGCTGTTAAATTGTACGCTGGGAAACAGAGGGCTGAGGATCCCCCCGGAGGGGGTGCTGAGCTGCCTTGAG
>KC695810-Bovine-viral-diarrhea-virus-1-isolate-camel-6,-complete-genome_9333
CGGTAGACCCTTTATCATGGTCTTGGGATCCAAGAGTTCCATGTCAAATAGAGCGAAAACAGCAAAAAATATAAATTTGT
>KT716271-Classical-swine-fever-virus-strain-YI9908,-complete-genome_3843
GGTCGCGGTGATGCTGCTTGCGAAGAGAGACCTGACCACCGTCCCCCTGGTTGTAACGGTGGCGGCCCTGAGGACGGCAA
>KC737850-Rabies-virus-isolate-A11-5300,-complete-genome_671
CAAACTTCAGATTTTTGGCTGGGACCTACGACATGTTTTTCTCCCGGATTGAGCATCTATATTCAGCAATCAGGGTAGGC
>KC344855-Crimean-Congo-hemorrhagic-fever-virus-strain-SCT-ex-Afghanistan-segment-L,-complete-sequence_610
TGGATCAGTTGACCTCGTCCTCAGGTGATGAACTGCAAGACTATGAAGACCTTGCATTAGCACTTGCAAGTGCAGAGGAA
>KU296058-Vesicular-stomatitis-Indiana-virus-isolate-28336/COL/1999,-complete-genome_0
GATTACAATTAAAAGGCTCAGGGGAAACTTTAACAGTAATCAAAATGTCAGTCACAGTCAAAAGAATTATTGACAACACA
>KC695810-Bovine-viral-diarrhea-virus-1-isolate-camel-6,-complete-genome_9272
GGGACTACCCAGGGCCCGGCCGACAGACTCACACCCTGGCTGAAGAAATACATGAGAGGGACGGTAGACCCTTTATCATG
>KC344855-Crimean-Congo-hemorrhagic-fever-virus-strain-SCT-ex-Afghanistan-segment-L,-complete-sequence_671
ACTTGCAAGTGCAGAGGAACCGTATAGACGGTCGAGCCTAGATGAGGTCACTCTGTCTAAGAAACAAGCAGAGATATTGA
>KC344476-Venezuelan-equine-encephalitis-virus-strain-VEEV/Homo-sapiens/PAN/213391/2003/ID,-complete-genome_2928
AAAAACACTGACGGCCAAGTATCCCGGGAATTTCACTGCAACAATGGAGGAATGGCAAGCAGAGCATGATGCTATCATGA
>KC344476-Venezuelan-equine-encephalitis-virus-strain-VEEV/Homo-sapiens/PAN/213391/2003/ID,-complete-genome_2989
GAGCATGATGCTATCATGAGGCATATCTTGGAGAGACCGGATCCTACTGACGTCTTCCAAAATAAGGCGAACGTGTGTTG
>KU291242-Foot-and-mouth-disease-virus---type-O-isolate-MOR/1/2015,-complete-genome_793
ACGGCAACTTTGCTGCGAAAACCACTCTAAGGTGGTACTGATACTGGTACTCAATCACTGGTGACAGGCTAAGGATGCCC
>KU296057-Vesicular-stomatitis-New-Jersey-virus-isolate-27879/COL/1998,-complete-genome_10187
ACAATATGCCTTTAGAGAGATAAAGGATGAATTCCATAGAGCCCGATTACTCAATCCTGACAAAACGCTTACAGGCATAC
>AF075254-Tonate-virus-strain-Tonate-CaAn-410d,-complete-genome_4575
GGTACATCCCAAGAGCTCCCTGGCGGGGCGCAGAGGCTTTAGTACGACCGATGGGAAGACATTCTCATACCTTGAGGGGA
>KU296057-Vesicular-stomatitis-New-Jersey-virus-isolate-27879/COL/1998,-complete-genome_9943
AATATGTCCCCATCCTATTAGAACCAGACGGTTGCCTAATTTACAAAACATATGGGACGTATATTGCTACCCAAAAGGAC
>KU291242-Foot-and-mouth-disease-virus---type-O-isolate-MOR/1/2015,-complete-genome_305
TTTACCGTCGGTCCCGACGTTAAAGGGACATAACCACAAGCTTGAAACCGTCTTGCCCGACGTTAACGGGTTGATAACCA
>KU296057-Vesicular-stomatitis-New-Jersey-virus-isolate-27879/COL/1998,-complete-genome_10736
AGACGGTCAAAACTCAGAACCTTTTGATTCAAGGGCGGTAGAAGTCCTGACTAAGTCTGTTGACAAGTCATTGAGTTGGA
>KC695810-Bovine-viral-diarrhea-virus-1-isolate-camel-6,-complete-genome_9394
GCAAAAAATATAAATTTGTACACAGGCAGCGACCCCAAGGAAATCAGAGGCCTGATGGCACAAGGGCGTATGCTAGTGGT
>KU296057-Vesicular-stomatitis-New-Jersey-virus-isolate-27879/COL/1998,-complete-genome_10675
CCAGACTGGGAGACAGTATGGCCAATATAGGAAACTGGATAAGGGCTTGGGAATTGATTAGAGACGGTCAAAACTCAGAA
>KT716271-Classical-swine-fever-virus-strain-YI9908,-complete-genome_3904
GCGGCCCTGAGGACGGCAAGGATAACTAGTGGACTTAGTACGGATCAAGCCATAGCCACTGTGTCAGCGGCGTTGCTTAC
>KU296058-Vesicular-stomatitis-Indiana-virus-isolate-28336/COL/1999,-complete-genome_62
AGAATTATTGACAACACAGTAATTGTTCCAAAGCTTCCTGCAAATGAGGATCCAGTGGAATATCCAGCAGATTACTTCAG
>KU296058-Vesicular-stomatitis-Indiana-virus-isolate-28336/COL/1999,-complete-genome_124
TCCAGCAGATTACTTCAGAAAATCCAAGGAGATTCCTCTTTACATCAATACGACGAAAAGTTTGTCGGACTTAAGAGGAT
>KC695810-Bovine-viral-diarrhea-virus-1-isolate-camel-6,-complete-genome_9150
GGTTGGGATCACAATAATTGGGAAGAAGCCGCTAATGACAACAGGTACCACACCTGTTCTGGAGAGGGTAGAGTCTAGTG
>KC695810-Bovine-viral-diarrhea-virus-1-isolate-camel-6,-complete-genome_9089
TAATCCCTGACCCCATAACAGACATCAATTTACAACCAGAGGTTGAAATAGACACATCAGAGGTTGGGATCACAATAATT
>KU291242-Foot-and-mouth-disease-virus---type-O-isolate-MOR/1/2015,-complete-genome_61
TACGCCCCTGCACTCGCGGGAACCGATGGACTGTCGTTCGCCCACCTACAGCTGGACTCACGGCACCGCGCGGCCATTCT
>AF075254-Tonate-virus-strain-Tonate-CaAn-410d,-complete-genome_4514
TTGAAGAGATATGTATCTCGGAAGATGCGTCTATTGCGGAACCGGACGCTGAATTGGTCAGGGTACATCCCAAGAGCTCC
>KU198480-Bovine-herpesvirus-1-strain-Cooper,-complete-genome_105652
CGCGGGCGGGCAGCGGCCGCTCGCGCCGCGGCGCCTCGGCGGCGGCGGAGCGCCGTCGCGTCCCCGGCGCCCTCGGGCCC
>KC344476-Venezuelan-equine-encephalitis-virus-strain-VEEV/Homo-sapiens/PAN/213391/2003/ID,-complete-genome_1647
GACACCTCGTGGCTTGATAAAGGTTACCAGCTACGCTGGCGAAGACAAGATCGGCTCCTATGCAGTGCTTTCACCGCAGG
>KC344476-Venezuelan-equine-encephalitis-virus-strain-VEEV/Homo-sapiens/PAN/213391/2003/ID,-complete-genome_1952
TTGCCACCCACGGAGGAGCGCTGAACACAGATGAAGAATACTATAAAATTGTCAAGCCCAGCGAGCACGACGGCGAATAC
>KC344855-Crimean-Congo-hemorrhagic-fever-virus-strain-SCT-ex-Afghanistan-segment-L,-complete-sequence_854
TGAGATATCAGCAGATACCCTGATTCTACGACCAGAATCCAAAGAGAGAATTGGTGAAGTTATGTCGTTGCGGCAGCTAG
>KC344855-Crimean-Congo-hemorrhagic-fever-virus-strain-SCT-ex-Afghanistan-segment-L,-complete-sequence_915
ATGTCGTTGCGGCAGCTAGGGCATAAATTACTAACACGAGACAAACAAATCAAGCAAGAATTCTCTAGAATGAAGCTTTA
>KC344855-Crimean-Congo-hemorrhagic-fever-virus-strain-SCT-ex-Afghanistan-segment-L,-complete-sequence_732
AAACAAGCAGAGATATTGAGGCAGAAGGCATCGCAGTTATCTAAACTGGTTAATAAAAGTCAGAACATACCGACAAGAGT
>KC344855-Crimean-Congo-hemorrhagic-fever-virus-strain-SCT-ex-Afghanistan-segment-L,-complete-sequence_793
AGAACATACCGACAAGAGTCGGCAGGGTTCTGGACTGCATGTTCAACTGCAAACTATGTGTTGAGATATCAGCAGATACC
>KU291242-Foot-and-mouth-disease-virus---type-O-isolate-MOR/1/2015,-complete-genome_244
GACGTCGGGTGTGCTTCGGCTGTCACCCGAAGCCCACCTTTCACCCCCCCCCCCCCCCAAGTTTACCGTCGGTCCCGACG
>AJ538197-Crimean-Congo-Haemorrhagic-Fever-virus-mRNA-for-envelope-glycoprotein-precursor-(GPC-gene),-M-segment_2745
AACATCTTCTTCCCTGGGCTGTCCATTTGCAAAACGTGCTCTATAGGTAGTATCAATGGCTTTGAAGTTGAGTCTCATAA
>KC695810-Bovine-viral-diarrhea-virus-1-isolate-camel-6,-complete-genome_9211
GAGAGGGTAGAGTCTAGTGTCACTAGCCACCCAAGCTTAGTAAAGATCGGGTTTAAAGAAGGGGACTACCCAGGGCCCGG
>KC344855-Crimean-Congo-hemorrhagic-fever-virus-strain-SCT-ex-Afghanistan-segment-L,-complete-sequence_976
TCTCTAGAATGAAGCTTTATGTTACCAAGGATTTGCTTGACCATCTAGATGTTGGTGGACTATTGAGGGCAGCTTTTCCT
>KC695810-Bovine-viral-diarrhea-virus-1-isolate-camel-6,-complete-genome_9699
ATACTACCTAGCAGGAGAAGTTGAGCAAGTAAAAAACCTTGCCAAGGAACTAGGGGCTACCGACCAAACAAGGATAGTGA
>KU198433-Suid-herpesvirus-1-strain-ADV32751/Italy2014,-complete-genome_116571
CCGGGGGAGTCATCGGCGGTCCGGGGGAGTCCGGGGGAGTCCGGGGGAGTCCGGGGGAGTCCGGGGGAGTCCGGGGGGGT
>KU296057-Vesicular-stomatitis-New-Jersey-virus-isolate-27879/COL/1998,-complete-genome_2440
AAAGATGACTGTCAGGTCCAATAAACCTTTTAGAGCATATGATGATGTTACTGCTGCCGTAGCACAGTGGGACAATTCCT
>KU296057-Vesicular-stomatitis-New-Jersey-virus-isolate-27879/COL/1998,-complete-genome_2928
TTATGTCTCAACATTAATCAGACCATATAATACTCGTTTTGGTTGTGGGTTATGAAAAAAACTAACAGACATCAATATGT
>KU296057-Vesicular-stomatitis-New-Jersey-virus-isolate-27879/COL/1998,-complete-genome_3599
TGGTTAGAGGAACTTTTTTCTCTGACTCAGAGGAGATTACCTCAATAGGATTACCAGAAACCGGAATCAGGAGCAATTAC
>KU296057-Vesicular-stomatitis-New-Jersey-virus-isolate-27879/COL/1998,-complete-genome_3965
ACATCAGCTATCTAGGACCTAAAAACCCTGGCGTTGGGCCGGTTTTCACAATCATCAACGGCTCACTACATTACTTTACC
>KC737850-Rabies-virus-isolate-A11-5300,-complete-genome_4880
CTAGGCTGTGAGGTCCGGTTATCCTTTTGACACTTCAATTCCCAAAAATCACCTTCCTCCGGGGGTAGGGGGGACTCTCT
>KC737850-Rabies-virus-isolate-A11-5300,-complete-genome_3660
TGCGTACAACTGGAAGATGGCCGGCGACCCTAGATATGAGGAGTCTCTACACAATCCGTACCCCGACTATCATTGGCTTC
>AF075254-Tonate-virus-strain-Tonate-CaAn-410d,-complete-genome_4697
CGATGTGGCCTAATGCAACTGAGGCGAATGAACAGATCTGCCTGTACATCTTGGGAGAGAGCATGAGCAGCATTCGTTCA
>AM712240-African-swine-fever-virus-OURT-88/3-(avirulent-field-isolate),-complete-genome_13176
CATCCGGGGGGAGTTAACGATGTTTAATATTTCTTCCATGCTTATCAAAGGGGGGGGGTCTTAATCGTTCTAATACTATT
>AM712240-African-swine-fever-virus-OURT-88/3-(avirulent-field-isolate),-complete-genome_11590
AAAGTCCCAGAAGAACCTTCATGTTGCGTCTAAATAACACCTGCACTTACAAAAAAAAAATTTAAATTTTGAATATAACA
>KC344855-Crimean-Congo-hemorrhagic-fever-virus-strain-SCT-ex-Afghanistan-segment-L,-complete-sequence_427
TCATTTGGACCGTTGCTGCTAGTGATGAAGTGGAAGCAGGCATAAAATTTGGAGATGGTGATGTATTCACAGCTGTAAAC
>KC344855-Crimean-Congo-hemorrhagic-fever-virus-strain-SCT-ex-Afghanistan-segment-L,-complete-sequence_488
TGTATTCACAGCTGTAAACCTATTGCACTCTGGACAAACGCATTTTGACGCTCTTAGAATACTGCCACAGTTTGAAGCTG
>KU296057-Vesicular-stomatitis-New-Jersey-virus-isolate-27879/COL/1998,-complete-genome_427
AAATGGCTTCCTCTTTATATCCTGGGTCTCTACAGAGTAGGTAGATCAAAAGTTACTGATTACCGGAAAAAATTGCTGGA
>KU296057-Vesicular-stomatitis-New-Jersey-virus-isolate-27879/COL/1998,-complete-genome_915
TCCAGCTTTTCACTTCTGGGGTCAACTTGCAGCACTCCTATTGAGATCTACTCGTGCAAAAAATGCCAGACAGCCAGATG
>KC695810-Bovine-viral-diarrhea-virus-1-isolate-camel-6,-complete-genome_9760
GACCAAACAAGGATAGTGAAAGAAGTAGGAGCAAGGACATATACTATGAAGCTGTCCAGTTGGTTTCTGCAAGAATCAAA
>KC344855-Crimean-Congo-hemorrhagic-fever-virus-strain-SCT-ex-Afghanistan-segment-L,-complete-sequence_549
CTGCCACAGTTTGAAGCTGACACGAGAGAGACCTTAAGTTTGGTAGATAAAGTCATAGCTGTGGATCAGTTGACCTCGTC
>KU296057-Vesicular-stomatitis-New-Jersey-virus-isolate-27879/COL/1998,-complete-genome_4209
CCCATTGCACATCGTTGGGACTGGGGAAGTCGACAATGACATCAAAATGGAAAGGATTGTAAAGCATTGGGAGCACCCAC
>KU291242-Foot-and-mouth-disease-virus---type-O-isolate-MOR/1/2015,-complete-genome_976
CCGGAGGCCGGCGCTTTTCTACTGAAACATTACTGATTTGATGAATGCAACTGACTGTTTTATCGCTCTGTTACACGCTC
>KM099554-Bluetongue-virus-1-isolate-DPP7137-segment-3-VP3-gene,-complete-cds_496
TGGAGTTCAAAAATGTGCTACCTGTGTTAACGGCTGAACATAGAGCGATGATACAGAATGCTTTGGATGGGTCAATTATT
>KC695810-Bovine-viral-diarrhea-virus-1-isolate-camel-6,-complete-genome_9455
AAGGGCGTATGCTAGTGGTAGCACTGAGGGACATAGACCCTGAGTTGTCAGAACTAGTTGATTACAGGGGGACTTTCTTG
>KU296057-Vesicular-stomatitis-New-Jersey-virus-isolate-27879/COL/1998,-complete-genome_6222
TTCTTTTCATTGATGTCTTGGAGATTAAGAGAGTACTTTGTTATCACTGAGTATCTAATTAAAACATACTATGTCCCCTT
>KU296057-Vesicular-stomatitis-New-Jersey-virus-isolate-27879/COL/1998,-complete-genome_9333
CCTCAGGAGATAAGACATGCTTGCAAGTTTGGAATTAAAAAAGAGAATGATAACGTCCCATTTTATCCAAATTGGGGAAC
>AF075254-Tonate-virus-strain-Tonate-CaAn-410d,-complete-genome_3416
TGCGAAGCTATGACCCGCGTGTCAATCTAGTGCCCGTCAATCGCAAGCTGCCGCACGCGCTGGTTACACACCGCTCGGAG
>KU296057-Vesicular-stomatitis-New-Jersey-virus-isolate-27879/COL/1998,-complete-genome_8540
CACCAGCCTGGAATACAAAACACCCGATGTTTACCACATCTTGGAAAAATGGAGGAACAACACTGGCTCTTGGGGTCACC
>KU296057-Vesicular-stomatitis-New-Jersey-virus-isolate-27879/COL/1998,-complete-genome_9089
AGAAAGGGGGCATTATAAAACCTACTATAATCAAATCTGGCTATTCTCCGATGTATTGTCCACTGAATTCATTGGGCCTA
>KC695810-Bovine-viral-diarrhea-virus-1-isolate-camel-6,-complete-genome_9516
TTACAGGGGGACTTTCTTGGACAGGGAGGCATTGGAAGCCCTTAGCCTCGGGCAGCCAAAACCAAAGAGAGTACCCAAGG
>AF075254-Tonate-virus-strain-Tonate-CaAn-410d,-complete-genome_4636
TTCTCATACCTTGAGGGGACTAAATTTCATCAGGCGGCTAAGGATGTGGCTGAGATCAACGCGATGTGGCCTAATGCAAC
>KU296057-Vesicular-stomatitis-New-Jersey-virus-isolate-27879/COL/1998,-complete-genome_5917
AGGATTTTGGGGACAACTGGCACAAACTCCCATTAATTCCGTGCTTCGAAATACCAGACTTGATTGATCCATCAGTGATC
>KM111294-African-swine-fever-virus-strain-Ken05/Tk1,-complete-genome_671
TCGCCAATCTTTAAAATGTTTATATCTTTGATAAAAGTATTGAATAGCTTCAGTATAATTATATCGTACTGCCAATGCGT
>KM111294-African-swine-fever-virus-strain-Ken05/Tk1,-complete-genome_732
TATCGTACTGCCAATGCGTACCAAAATCTAGTCAACTTTTCGCTAAATGAAACATCATCCAATATGAAGTTGATTGATAT
>KC695810-Bovine-viral-diarrhea-virus-1-isolate-camel-6,-complete-genome_9638
TCCCTAGTTGGTTTTGCTCTGATGACCCTGTCTTCCTGGAAGTGGTTGTTAAAAAGAACAAATACTACCTAGCAGGAGAA
>KC695810-Bovine-viral-diarrhea-virus-1-isolate-camel-6,-complete-genome_9577
CCAAAGAGAGTACCCAAGGCAATGATAAGAGATCTGTTAGAAGAGAGAGAGCAGGTGGAGGTCCCTAGTTGGTTTTGCTC
>KU291242-Foot-and-mouth-disease-virus---type-O-isolate-MOR/1/2015,-complete-genome_1159
CGACAACTGTTGGTTAAACACCATCCTTCAGTTGTTTAGGTACGTCGACGAACCTTTCTTCGACTGGGTCTATGACTCGC
>KU198433-Suid-herpesvirus-1-strain-ADV32751/Italy2014,-complete-genome_116327
AGTGGGATGGGGTGGAGACGGTGGAGGGAGAGGGGAGAGGGATGGGGTGGAGAGGGAGAGGGGAGAGGGGAGTGGGATGG
>KM111294-African-swine-fever-virus-strain-Ken05/Tk1,-complete-genome_2623
AGCATACTTCTTCTATCTACGAAATAATTACTTCTGGAAAAAAAATCAAATTAAAATACTAGAATCTAATATATTTTTAA
>KM111294-African-swine-fever-virus-strain-Ken05/Tk1,-complete-genome_16897
GTCATTAGATATTTTAGGCGATATTTCGTAAAAACACGAATTAAAAATGCGATAAATTATACAATTTATATTGTCATGTA
>KT832819-Bovine-viral-diarrhea-virus-2-strain-USMARC-60766,-complete-genome_3050
AGAAGTGTAAGTGGTGTGGCTACGACTTCATCGACTCAGAGGGACTGCCACACTACCCGATAGGTAAGTGCATGCTCATC
>KM111294-African-swine-fever-virus-strain-Ken05/Tk1,-complete-genome_17019
AGGCCTTCATGTTGCATCTAAATGATACCTATATTTACAAAAAGATTTAAATTTTGAATATAACTGCAAAAAAATCACCT
>KM111294-African-swine-fever-virus-strain-Ken05/Tk1,-complete-genome_16958
CAATTTATATTGTCATGTATGAGAATGATAGCTAAATAACTCAGCAATAAAAATCCCAGGAAGGCCTTCATGTTGCATCT
>KT832819-Bovine-viral-diarrhea-virus-2-strain-USMARC-60766,-complete-genome_2501
TGGGATTATTAGGGCCAGAGAGCTTGACTACAACATGGCACCTTCCCACCAAAAAGATAGTGGACTCCATGGTACAAGTA
>KC503764-Classical-swine-fever-virus-isolate-CSFV-PK15C-NG79-11,-complete-genome_9638
AGACCCTAGAGGCATTAAGTTTGGGTAGACTTAAAAAGAAACATACAACCAAGGCAGAAGCACAGTGGTTGCTGTGCCTT
>KT832819-Bovine-viral-diarrhea-virus-2-strain-USMARC-60766,-complete-genome_2867
TAGCGAACCAAGACACCCTGGACACAACAGTCATTAGGACATATAGAAGAACTACTCCGTTTCAGCGGAGAAAATGGTGC
>KT832819-Bovine-viral-diarrhea-virus-2-strain-USMARC-60766,-complete-genome_2562
GGACTCCATGGTACAAGTATGGTGTGAAGGGGGAGACCTGAAAATATTAAGAACGTGCACAAAGGAAGAGAGGTACCTAG
>KM111294-African-swine-fever-virus-strain-Ken05/Tk1,-complete-genome_17446
ACATTAGTCAAATAACCCCATTCTATATATAAACTTATTCCCCTACCGGTTTCTCTGTTTATTTCCTTATCTGTTTTATC
>KM111294-African-swine-fever-virus-strain-Ken05/Tk1,-complete-genome_17385
TTTAATGGTATCTTGTATCTTTTTTGTATAAGGATTGGCACCTAAACTTATACAAAAATATACATTAGTCAAATAACCCC
>KM111294-African-swine-fever-virus-strain-Ken05/Tk1,-complete-genome_17568
TAAAGCAAAACAATAATATATACCTAATTTATTCCCGGGATGCATACAGGCAAGCGACATCATGTGATTTGGATCTAAAC
>KM111294-African-swine-fever-virus-strain-Ken05/Tk1,-complete-genome_17507
TTTCCTTATCTGTTTTATCAAAACGTAGCAATATATCTAAAGCATTATCTATATCCGCGCCTAAAGCAAAACAATAATAT
>KM111294-African-swine-fever-virus-strain-Ken05/Tk1,-complete-genome_17141
GATATATGATGTCCATATTAAACTATTATAGGCTAATCATCTTTGTATATAGATTTTAGATATTTGCTTGTTGTATCAAC
>KM111294-African-swine-fever-virus-strain-Ken05/Tk1,-complete-genome_17080
AACTGCAAAAAAATCACCTTAAATTTTTAATAACAAACATTATTTTTTTTTTGAATCTGTCGATATATGATGTCCATATT
>KM111294-African-swine-fever-virus-strain-Ken05/Tk1,-complete-genome_17324
AATGTGGGCTTAAAATGTTTTTCTTAGAAAAAAGTAGAATCATAAGATTGCTATTTTTTTGTTTAATGGTATCTTGTATC
>KM111294-African-swine-fever-virus-strain-Ken05/Tk1,-complete-genome_17263
TCATAGGTTGAAAACATTTTATGTACTTCACTAGGATCTAATATTTTATTTTGAAGAACCGAATGTGGGCTTAAAATGTT
>KT832818-Bovine-viral-diarrhea-virus-2-strain-USMARC-60765,-complete-genome_12017
YATCTTGAGAAGATTGAGGGTAATGCTGATGGCAGTAACTGGCGGAAGTCGGTGAACCCATCCAGGGCGTCGTACCCCCA
>KC595273_7137
GGCTTAAATTTTCAAGTGACTACTTGTCAACATTCTCACACTCCTCTGATGATTATACAATTCATTTCCAGCATGTTTTC
>KC595273_7076
TTACCATCTAGAGGTGATTCAAGGCAAGGGCTGACAGGCTATGTTAATTTGATAAGCACATGGCTTAAATTTTCAAGTGA
>KT832818-Bovine-viral-diarrhea-virus-2-strain-USMARC-60765,-complete-genome_12078
CCAGGGCGTCGTACCCCCACTCAAGGTATTAAATTGTAAATATTGTAAATAAACAGCTAAGATATTTATTGTAGTTGGAT
>KT832818-Bovine-viral-diarrhea-virus-2-strain-USMARC-60765,-complete-genome_11834
AGAAGGTAACTGGTTGGTTAATTCTGACAGACTAATTTCAGGGAAGACTGGGAAGCTTTACATCCCAGACACTGGTGTCA
>KC595273_7198
TCATTTCCAGCATGTTTTCACTTATGGCTGTCTCTATGCTGATTCCATCATAAGATCAGGAGGGATAGTGTCGCAGCCCT
>KT832818-Bovine-viral-diarrhea-virus-2-strain-USMARC-60765,-complete-genome_11956
AGGCAAGACAACTGCCGATAGAAGGGGTTGACAGGTATAAGTTAGGCCCCATAGTCAATATYATCTTGAGAAGATTGAGG
>KT832818-Bovine-viral-diarrhea-virus-2-strain-USMARC-60765,-complete-genome_11895
ATCCCAGACACTGGTGTCACCCTGTTGGGAAAACATTATGAGGAAATCAACCTAAAGCAAAAGGCAAGACAACTGCCGAT
>KT832819-Bovine-viral-diarrhea-virus-2-strain-USMARC-60766,-complete-genome_1830
GAATAAAAGCAAGGCATGGTTTGGTGCACATGCAGCGAGTCCATACTGCRAAGTGGAGAGGAAGATCGGTTACATCTGGT
>KT832819-Bovine-viral-diarrhea-virus-2-strain-USMARC-60766,-complete-genome_1281
GCCAGAAAAAATTTGCACCGGAKTTCCAACTCACTTAGCAACAGATTATGAGCTTAAGGAAATAGTGGGGATGATGGACG
>KM111294-African-swine-fever-virus-strain-Ken05/Tk1,-complete-genome_16836
ATTTTTGTATAAACATTTCACATCCTATATAAAATATAGGATGTGAACATTGCATACTATAGTCATTAGATATTTTAGGC
>KM111294-African-swine-fever-virus-strain-Ken05/Tk1,-complete-genome_16775
CTAAATACAAGATAAAAACAATAATGTCTTATCATTAATGGCCAATAGTTATCGTCCTCCCATTTTTGTATAAACATTTC
>KT832819-Bovine-viral-diarrhea-virus-2-strain-USMARC-60766,-complete-genome_610
GGCATCTATATCAAACCAGGACCAATCTATTACCAGGACTACGCGGGGCCCGTCTATCATAGAGCCCCACTGGAACTATG
>KT832819-Bovine-viral-diarrhea-virus-2-strain-USMARC-60766,-complete-genome_488
TGCACCCGCAGTCCACGCTAAGACTACCACACCAACGAGGTAGCGCTAACATCCTGACTAATGCTAGGTCCCTACCGCGG
>KT832819-Bovine-viral-diarrhea-virus-2-strain-USMARC-60766,-complete-genome_1159
GTTCTGCTTCAGCTGGTAACAGGAGAGAATATTACCCAGTGGAACTTGGCGGACAACGGTACCGAAGGAATACAGCAAGC
>KT832819-Bovine-viral-diarrhea-virus-2-strain-USMARC-60766,-complete-genome_793
CTGAAGAGGGCAACTAGGAACCAACCAGAAGTCCTAAAATGGGTATACAATAGGTTAAATTGCCCTTTATGGGTCACCAG
>KT983811-Suid-herpesvirus-1-strain-Kolchis,-complete-genome_109251
TGTCTCGCCTTTCCCCCAGTTCGCCTCCTCCTTCTCCTCCTCTCTCTCTCTCTCCGCGTGTGTGCGCGCGCCTCTCCCCG
>KT983811-Suid-herpesvirus-1-strain-Kolchis,-complete-genome_109556
GCCGGCCATCCCCCCACACCTCCCTTCCGCCCCGGTCCCCGACCCGCCTCACACTCGCCCGACACTCGGCCCGCGGCACG
>KT983811-Suid-herpesvirus-1-strain-Kolchis,-complete-genome_108885
GGGGTCCGGGATGGGGGGGGGGTCAATTTTTGCTGTGTGTGTGTAGGGAAGGCTCGCTCTCTCTCTCGTGGAGGGCCGGG
>KM111294-African-swine-fever-virus-strain-Ken05/Tk1,-complete-genome_18544
TTTAAACGTTAATTAACCGTTTAAGTTAGCGATGTCTGAGCTATCTTCTATACTCATCCGGGGGGGGGGTCCTTATAGCT
>KC542893-Newcastle-disease-virus-isolate-Chicken/China/Liaoning/02/2005,-complete-genome_3111
ACTTCAGCATCACACGGAATCCTCTGGAGGCCCCCCCTTGCAAATCCATGCTTCAACACCCCAAACAACAGCCCTCTCTC
>KT832819-Bovine-viral-diarrhea-virus-2-strain-USMARC-60766,-complete-genome_5795
TTAAACAGATAACATTGGCCACTGGGGCAGGAAAAACCACAGAGCTGCCAAGGTCCGTCATAGAGGAGATAGGGAGGCAC
>KC595273_6954
GGTACAAGGTTAGGAAAGTTATTGACCCTAATCTGTCTAAACTAATGGATTGTTTCCTTAGAGAGAAAGGATATTCCTCT
>KC595273_7015
AGAGAAAGGATATTCCTCTGACATTAGACCCAATGTTCATGGAGGGACATTAACACACAGATTACCATCTAGAGGTGATT
>KT983811-Suid-herpesvirus-1-strain-Kolchis,-complete-genome_102785
CGGCGGCGGCGCGGACGCTGGTCTCGAATGGCGCAAAGTCCCAGAGCACGACCGGCGGGGCGCCCGCGGCGGCGACGGCG
>KC542897-Newcastle-disease-virus-isolate-Chicken/China/Tianjin/01/2007,-complete-genome_183
TCATGGAGGGGGGGAGAAAGGGAGCACTTTGAAAGTTGAGGTCCCGGTATTCACTCTAAACAGTGATGATCCGGAGGATA
>KM111294-African-swine-fever-virus-strain-Ken05/Tk1,-complete-genome_18727
AACCCTTTGGTCAAAATTTAATTTTTTATAGAAAGAGTACAACATCGCTTATTTAAGCTTCATCATGTTTAATTCATTAC
>KM111294-African-swine-fever-virus-strain-Ken05/Tk1,-complete-genome_18605
GGGGGGGGTCCTTATAGCTCTGACATTATTGTGGATTATTGAATATAATGAATACTTCATAGGTGCTACACGTAGTAAAA
>AY261360-African-swine-fever-virus-isolate-Kenya-1950,-complete-genome_66307
ATTGAATCAATTATGATGCGGTGGACCGCCGCCACTATATGTCGGCCGCTGATCATATAAAAATGAATTCTTTTAATTAG
>KT983811-Suid-herpesvirus-1-strain-Kolchis,-complete-genome_104310
GGAGCTGGCGTAGCCGGAGGAGCCGGAGAGGCCGGACTTGGTGCCGGAGCCGGACTTGGTGCCGGAGCCGGACTTGGTGC
>KM111294-African-swine-fever-virus-strain-Ken05/Tk1,-complete-genome_18666
GGTGCTACACGTAGTAAAAGTTTTAATTGTTCTGCTTAATTGTACTCTATAAGTTTATAAAAACCCTTTGGTCAAAATTT
>KM111294-African-swine-fever-virus-strain-Ken05/Tk1,-complete-genome_17873
AGTCTATCAACATGTGAAAATCATGGCTATCGAAGCTGTCGAGAATCGAAATATTATCATAATAAATATCTATAGCTAAT
>KT832819-Bovine-viral-diarrhea-virus-2-strain-USMARC-60766,-complete-genome_4575
AGGAGCAAATTTTTTGTCTAGACTTATAGCATCCATCATAGAATTAAATTGGGCCTTAGATGATGAGGAATGTAAAGGGC
>KM111294-African-swine-fever-virus-strain-Ken05/Tk1,-complete-genome_17934
ATAAATATCTATAGCTAATAAGACCTTTTGTTGTTTGACTAGATAAACAAACATATTATACAACCCTACATCTAAAAATT
>KT983811-Suid-herpesvirus-1-strain-Kolchis,-complete-genome_115839
AGCGTGGGCGACGACGACGTGTTTGAGCCCCCCGAGGACGGCTCGGACGGGGAAGACGGCGGGGACGACGGCGGGGACGA
>KT983811-Suid-herpesvirus-1-strain-Kolchis,-complete-genome_116388
TGGAGGGAGAGGGGAGTGGGATGGGGTGGAGGGAGAGGGGAGTGGGATGGGGTGGAGGGAGAAAGGACAGAGGCCGGGCG
>KT832819-Bovine-viral-diarrhea-virus-2-strain-USMARC-60766,-complete-genome_4331
ACTGGCTCGGCAAAGTGAAATACAGACAGGTTAGTACAGTTTATGATATCTGTGACAGTGAAGAAGCAGTGTACCTATTT
>KM111294-African-swine-fever-virus-strain-Ken05/Tk1,-complete-genome_17751
AAAACGGATAGGTTTTATAAGATTAAAATCTATGGCAAACTTAAACCAAAATTTTAATACAAGTGTATTTCTTGTCATTT
>AY261360-African-swine-fever-virus-isolate-Kenya-1950,-complete-genome_101992
GGCTCATCTTCTTTATGATTTTCTTTTTCAAGAATAACTTCTTCTTCAATCTCGGGGTTATCTTGATTTAACTTAAGAAT
>KT983811-Suid-herpesvirus-1-strain-Kolchis,-complete-genome_110837
CAGGACGCGGGAGGGGAGGGGAGGGAGGGGAGGGGGTCGGGGGAAGGGGGGGGAGGAGGGGGAGAGCGGGGTGACGCCGC
>KM111294-African-swine-fever-virus-strain-Ken05/Tk1,-complete-genome_18239
GTCCGTTTTCCCACCATAGACCAAGCTGTTGTAGAATAAAACTATCATCTTCATGATAGTTTGAAAAAGCCTTGTTTTCT
>KM111294-African-swine-fever-virus-strain-Ken05/Tk1,-complete-genome_18361
TCTTATGAATAACAGAAGTAAACGTAATCAATTATAAAAGTGACTTTTTTGAGAAATCTTCAAATGCTTGAAAGTGATAA
>KT832819-Bovine-viral-diarrhea-virus-2-strain-USMARC-60766,-complete-genome_5551
GGGGAGTTCACATGTGTCACCGCCTCGGGGACCCCTGCTTTCTTTGACCTGAAAAATCTAAAAGGTTGGTCCGGGCTACC
>KM111294-African-swine-fever-virus-strain-Ken05/Tk1,-complete-genome_18056
TCGTTTTGGCACACATAATACTAAAATTAATGTCGGCGCCCCATAAAACAAATAACTTGATTAGATCAGTCTTATTTTCC
>KT983811-Suid-herpesvirus-1-strain-Kolchis,-complete-genome_113643
GTCCCGGAAATTTCCGGGACGGTCGCCGCGGCCGTCCCGCGGGCCGGACCGCCCCGCCAACTCGAGTCTTGGCACGCTGC
>KM111294-African-swine-fever-virus-strain-Ken05/Tk1,-complete-genome_18117
TAGATCAGTCTTATTTTCCTTCACAGCTTTTATTAAGGCTCTGTCAAGCTCGTAGCTGTCAACATCAGAACATGACATAG
>AY261360-African-swine-fever-virus-isolate-Kenya-1950,-complete-genome_51606
GCTACAGCGAAATCAACATTATGTACTGCGGCATAGCATGTGGCATATCATGCGGCATAGCATGCGGCATAGCATGCGGC
>KC464478_8113
TGTTTGTCACTTGGGAGGATTATCAATTGTATTTGTACTGTCGGGTAATCCTGATTTTTATGAAAAAGTTTGTGCAATGG
>KT832818-Bovine-viral-diarrhea-virus-2-strain-USMARC-60765,-complete-genome_10248
AAATCAATGATCAACCCTGGGAAAGTATCAGAACAGCTGTGTAGGGAAGGACACAAAAGAAACATATACAACAAAATTAT
>KC464478_8174
GAAAAAGTTTGTGCAATGGATCTGTGCAGTGCTGTTAAACTAAGGACTAACATACCTAAGTCTTTATCACTGCGAAAACC
>KT832818-Bovine-viral-diarrhea-virus-2-strain-USMARC-60765,-complete-genome_10309
ACATATACAACAAAATTATAGGCACAACGATGGCCTCAGCTGGTATTAGGCTGGAGAAACTGCCAATAGTCCGGGCCCAA
>KT832818-Bovine-viral-diarrhea-virus-2-strain-USMARC-60765,-complete-genome_9943
ATATGAGTCTAGCCCCACTCTTTGAAGAGCTGTTATTGAAGTGTCCTCCATGTAGTAAAATTTCCAAGGGACATATGGTG
>KC595273_7808
CTTCTTCCGATCAGCAATTATGAAATTGCATCAGTTGAGGCAGCAAGAATCGAAAGTAAGTATTGTGAAGCATCAGAATT
>KT832818-Bovine-viral-diarrhea-virus-2-strain-USMARC-60765,-complete-genome_10126
ATCTTAAACTCAAAGAGCTGGTGGAAGGTGAACTTTCCAAGGTTACCACAAAAGAATCCATCATAAGAGAACATAACACC
>KC464478_8052
GAAAAATGGAGCTGCAAGAAGTTTGTATTAGTCCCGATGTGGATCTTGAGCTAGCCCTAGATGTTTGTCACTTGGGAGGA
>KT832818-Bovine-viral-diarrhea-virus-2-strain-USMARC-60765,-complete-genome_10431
GATAAACCAGAAAACAAGCAGACCCCTGAGCTGCATGAAGAGCTAATGAAAGTCTTCGACTGCTTAAAAATCCCAGAGCT
>KC464478_8479
GTTTGGAGCCTATGAGTTTTTACTTGATCTTCTTTTAATTAAAGGATTTGATATTAGACCGCACTTAGAGGAATTTGATG
>KC464478_8540
CACTTAGAGGAATTTGATGAATTGTTGGTAACAAGTCAAGCTACTCTTGGTTTGGCTACACATCGATCCATAACATACTA
>KC595273_7747
AGAGAGAGCACTTTCAAAATTGAATTTTAAGGATAGATATGATCTCATTTCCAAAATCATTCTTCTTCCGATCAGCAATT
>KC464478_8296
TCGATTAGAAGAGTTATCGGTGGTTACTTATGCTCATCCTTGTTTAGAGGAACTGCGGTACAATGTTTTTTGTGGAGAGA
>KC464478_8235
CTTTATCACTGCGAAAACCCATTGGTGTATACATTGGGGGAGTTAAAGGACCAAATCAGCTTCGATTAGAAGAGTTATCG
>KC464478_8418
ATCCATGTTCATCCCTCTTCAAGCCAATCTTTGATAGAGTTTTGAACCTTAGAACAGCACTGTTTGGAGCCTATGAGTTT
>KC464478_8357
AATGTTTTTTGTGGAGAGAAAAGTATAGATATCTCAGATATGTGCTGCTTACCTCTTGGGGATCCATGTTCATCCCTCTT
>KC464478_7747
TGAAAGGGCACTTTCAAAGCTGAATTTTAAGGACCGACATGATCTTATTGCAAAGATCATTCTTCTACCAATTAGCAATT
>KT832818-Bovine-viral-diarrhea-virus-2-strain-USMARC-60765,-complete-genome_9882
GTCGGGGCCAGGACCTATACCATGAAGTTGAGCAGCTGGAGCACACAAGTTACCAAAAAACATATGAGTCTAGCCCCACT
>KC464478_7808
CTTCTACCAATTAGCAATTATGAAATAGCCTCTATTGAGGCATCAAGAATTGAGAGTAAATATAGTGAAGCGTCTGAGTT
>KT983811-Suid-herpesvirus-1-strain-Kolchis,-complete-genome_133712
GCTGTCCGGCTCCTTCCTTCCGGGTCCGGGCTCGAGGTTCGGGTCCGGTTCTCCCGCCCCGGCGTCGCTTCCCGGTTCGG
>KC464478_7564
CATTAGGAAATTACCATGGAGTATTGTAATACGATCATTGTGGAAGTTTTTCATTGATACCCGGCTTTTGTCGTTTGAAA
>KT983811-Suid-herpesvirus-1-strain-Kolchis,-complete-genome_136335
CGGCCTCCTCCGCCTCCGCCACCACCTCCTCCTCCGCCGCGGCCTCCCCGGCCGCGGCCCCGGAGCCCGCCCGGCCCCCG
>KC464478_7686
CCTTTTCTTACATTGTTAAGGTTTTTCAAGAGTCTTCACTATTTCTGGAGACAATACCAATTGAAAGGGCACTTTCAAAG
>KC464478_7625
CGGCTTTTGTCGTTTGAAAGAGCAGGGTTGATTAGGCTCCTGCACAACCAAACAGGTCCAACCTTTTCTTACATTGTTAA
>KC595273_7869
ATTGTGAAGCATCAGAATTCAATATTGACCTTTATCTTGCATCAGCTAAAGGATCAAGCGTTAACCCTATGCAAATTTGT
>KC595273_7930
TAACCCTATGCAAATTTGTAATGAGACGAACGATTTCATTTCTAAAGGGTCACATCATGGCCATTTTTCGCTGTCAGCCA
>KT983811-Suid-herpesvirus-1-strain-Kolchis,-complete-genome_132675
GGACAGAGGCGGAGAGGGCGAGCGAGACACGCACGGGGAGAGGCGCGCGCACACACGCGGAGAGAGAGAGAGAGGAGGAG
>KC464478_7991
CACTTCTCACTATCAGCAACCGGCCTCCAAGAACAATCACAAGTAATTAAGATGGCCATTAGAAAAATGGAGCTGCAAGA
>KC464478_7869
ATAGTGAAGCGTCTGAGTTTAATATTGATCTTTACCTTGCCTCAGCAAAGGGGTTAAGTATTAATCCTGCGTCAATTTGC
>KC595273_7991
CATTTTTCGCTGTCAGCCACGGGACTTCAAGAAAAGTCACAAGTGATTAAGATGGCCATTCGTAAACTAAATTTGCAAGA
>KT983811-Suid-herpesvirus-1-strain-Kolchis,-complete-genome_133407
GGTCCGCGCTCCGACCCCCCCCCCCCCCCCCCCCCCCCCCCCCCCGCCACGCCCCGTCGCCATCTTGGCTCCCCTCCCCC
>KC464478_7930
TAATCCTGCGTCAATTTGCAATGAAACAAATGATTTTATACCAAAAGGATGTCATCATGGCCACTTCTCACTATCAGCAA
>KT983811-Suid-herpesvirus-1-strain-Kolchis,-complete-genome_129503
GGGGTTGCGCCGGCGGGAGAGACGACGGGCGCCACAGACCGCGGCGCGGGGGGAGGGTGTGTATGTGTGGTGTGTGTTAA
>KT832818-Bovine-viral-diarrhea-virus-2-strain-USMARC-60765,-complete-genome_11468
AGCCACCATACTAGCTAAGATGGCAACTAGACTGGATTCTAGTGGAGAGAGGGGTAGTGCGGCTTATGAGAAGGCCGTAG
>KC595273_7442
AGTGCTGGCATAGCACTTGGTGTTTTAATTGGTCGATCATTGCTTGTGGATATAAGATCACATCAATCAGATATAACTGA
>KT983811-Suid-herpesvirus-1-strain-Kolchis,-complete-genome_128588
GAGTGTGGGCGTGGGAAAACACCGGCGGGAGAGGGAGGGGGAGAGGGGCGTGGAGCGGGGCGGGATGGGGGGAGAGGAGA
>KC595273_7503
ATCAATCAGATATAACTGAACAGAAGACATGGGCCAATCTAGAAAGATTTTCTATCTCAGACATTAGAAGGTTGCCATGG
>KT983811-Suid-herpesvirus-1-strain-Kolchis,-complete-genome_132553
GGCGGCCATCGCCCGACCCTTCCCCGGGGCGCGCGCGCGTGGGACCGGGACCGGGACCGGGACAGAGGGCGGGGCGGGGA
>KT983811-Suid-herpesvirus-1-strain-Kolchis,-complete-genome_130174
CGGTAGCGCCCGCGGGCGGCCCGCGCGGTATCGCCCGCGCGGTATCGCCCGCGCGGTATCGCGGCGGCCCGGGAGAGCGG
>KT832818-Bovine-viral-diarrhea-virus-2-strain-USMARC-60765,-complete-genome_11285
AGGACAGAAATTCTCAGAGAAGGGTATGCAGATACTGCATGAGGCTGGGAAGCCCCAGAAAATAACAGAAGGGGATAAAA
>KT983811-Suid-herpesvirus-1-strain-Kolchis,-complete-genome_125355
TCTGGCACCCGATGACACGCCTCCGTCCTCTCTCTCCCTCCCCCATCTCCCCCCTTCCCCCCCCCGCTGCCCTGACGTCA
>KT832818-Bovine-viral-diarrhea-virus-2-strain-USMARC-60765,-complete-genome_11590
GAAGGATCTGCTTAATGGTGCTGTCACAGCATCCAGAAGTGTCCCCATCCAAAAGCACAATATACTACTACCAAGGGGAT
>KT832818-Bovine-viral-diarrhea-virus-2-strain-USMARC-60765,-complete-genome_11712
GAACTGAAAAGAACGGGTTTTGAGAAGCTAGCTAGTTTGAATTTGAGTATGACAACTCTAGGCATCTGGACAAAACATAC
>KC595273_7259
GGGATAGTGTCGCAGCCCTACCTCCTCAAAGCAGACTGTTTGACTTGTTTTGAAAAAATTGAGTCAGAAGAGTTCTTTCT
>KC595273_7381
TAAACCTGTTAATATACCTGAACAAATTTCTGATGCCGAGGTAGAATTTGATCCATGTATAAGTGCTGGCATAGCACTTG
>KT983811-Suid-herpesvirus-1-strain-Kolchis,-complete-genome_127246
CGGTCCCGCTCGCGTCCCTGTGGGGGGGGGGAAACGCATGACGTCAGCGTGAGCCACGACCCCCCCCCCCCTTCCCCCGA
>KT983811-Suid-herpesvirus-1-strain-Kolchis,-complete-genome_125538
TAACAATAAACGCCCTCGCTCTCGAACCCGACGCGCCCGGCCTCTGTCCTTTCTCCCTCCACCCCATCCCACTCCCCTCT
>KC595273_7320
AGTCAGAAGAGTTCTTTCTAGCGTGTGAACCTCAGTATCGAGGGGCAGAGTGGTTGATAAGTAAACCTGTTAATATACCT
>KC595273_7564
CATTAGAAGGTTGCCATGGAGCATTGTCATTAGGTCTCTTTGGAAATTCTTTATTGAGACACGACTATTGTCATTTGAGA
>KC464478_8723
CATCTGGCAAGATCGCCTGATCTTCACTTGTTTCTTTCGGGACTTCCTCTAGGCCTTATTAGGCTCCTTCAAGGCGTAGT
>KT832818-Bovine-viral-diarrhea-virus-2-strain-USMARC-60765,-complete-genome_10675
GGTACTATGAAACAGCCATTCCCAAGAATGAGAAGAGAGATGTCAACGACGATTGGGAAGCCGGAGACTTTGTCGAAGAA
>KC464478_8784
GGCTCCTTCAAGGCGTAGTGCATTCTTGATTTGTTGATAAGAGAGTATGATTTATATAGGTTTTTATATTTTGTGTATAT
>KC464478_8601
ATCGATCCATAACATACTATGTTGGACTGAAAAATCGGCTTCCTGTGGTGGCACTGACACCAATGTCATCGACACTGAAA
>KC595273_7686
CATTTTCCTATATTACCAAAGTTTTCCAGGAATCATCTCTATTTTTAGAGACAATACCAATAGAGAGAGCACTTTCAAAA
>KC464478_8662
AATGTCATCGACACTGAAAAAGATGACAATCAATAATCGGTTACCTCACCCATCGGCGGTGCATCTGGCAAGATCGCCTG
>KC595273_7625
CGACTATTGTCATTTGAGAGGGCAGGGTTGATTAAATTGTTACATCACCAATCAGGTCCAACATTTTCCTATATTACCAA
>KC464478_8877
TATATGTAATCTTATATGGCAAGCGATTTTTATATTCTTAAAAAACCATGTCAGTAAGGATGTGTTGGTTTGGTTTCTTT
>KT832818-Bovine-viral-diarrhea-virus-2-strain-USMARC-60765,-complete-genome_11041
TAGATACAATTACAGAACACATGGTGGAGGTACCCGTCATTACGGCAGACGGTGAAATTTACATAAGGAATGGTCAGAGG
>AJ586714-Bluetongue-virus-14-vp5-gene-for-outer-capsid-protein-VP5,-genomic-RNA,-isolate-RSArrrr/14_630
AAAAGCGGCGATTGAGGTACAAAGAGATGGGATGCAGGAGGAGGGAATTCAAGAGATCGCGGGTATGACAGCTGATGTGT
>KT832818-Bovine-viral-diarrhea-virus-2-strain-USMARC-60765,-complete-genome_11224
GCAGGGTAGCAAGAATTCATGTGTGTGGTGATGATGGCTTCCTGATAACGGAAAGAGGACTAGGACAGAAATTCTCAGAG
>KT832818-Bovine-viral-diarrhea-virus-2-strain-USMARC-60765,-complete-genome_10797
CTGGCTATTGCAAAAGTGATGTACAAGTGGGTAAAACAGCAACCAGTGGTGATACCAGGCTATGAGGGAAAAACACCGCT
>KT832818-Bovine-viral-diarrhea-virus-2-strain-USMARC-60765,-complete-genome_10736
CGGAGACTTTGTCGAAGAAAAGAAACCAAGAGTAATCCAGTACCCGGACGCCAAGGTAAGACTGGCTATTGCAAAAGTGA
>KT832818-Bovine-viral-diarrhea-virus-2-strain-USMARC-60765,-complete-genome_10919
CCAGGACCCTGTAGCAGTAAGCTTTGACACAAAAGCATGGGACACACAAGTTACTAGTAGAGACCTAATGTTGATAAGGG
>KC464478_8845
TTTTATATTTTGTGTATATATGTATATGTGTGTATATGTAATCTTATATGGCAAGCGATTTTTATATTCTTAAAAAACCA
>KM111294-African-swine-fever-virus-strain-Ken05/Tk1,-complete-genome_18788
ATCATGTTTAATTCATTACTTTCTACAATTACTGGGGGGGGTCTCATAGCTTTAGTATTGCTATGGTTTGCTAATTATTA
>KT968663-Foot-and-mouth-disease-virus---type-A-isolate-A/HY/CHA/2013,-complete-genome_2257
TCACCCAGCGTGAGAAATACCAGCTCACCTTGTTCCCACACCAGTTTATCAGCCCCAGAACCAACATGACTGCGCACATC
>KT968663-Foot-and-mouth-disease-virus---type-A-isolate-A/HY/CHA/2013,-complete-genome_2440
GTGCAACACAGATCAAGGTCTACGCCAACATCGCCCCGACCCACGTACACGTGGCCGGCGAGCTCCCCTCGAAAGAGGGG
>KT832819-Bovine-viral-diarrhea-virus-2-strain-USMARC-60766,-complete-genome_8174
AGGCAGCAACAGATGAGTTAGTCAAAGAGAACCCTGAAAAAATAATCATGGCTCTGTTTGAGGCAGTCCAGACCATAGGT
>KT968663-Foot-and-mouth-disease-virus---type-A-isolate-A/HY/CHA/2013,-complete-genome_2013
TTGGAGACGCGGGTGGTGCAGGCTGAGAGGTTTTTTAAGAAGCACTTGTTTGACTGGACAACGGACAAACCCTTTGGTCA
>KT968663-Foot-and-mouth-disease-virus---type-A-isolate-A/HY/CHA/2013,-complete-genome_2684
TTTCGACGACGGGAAACCGTATATCGTGACAAGGACGGACGAACAACGCCTCTTAGCCAAGTTTGACCTCTCTCTTGCTG
>KT968663-Foot-and-mouth-disease-virus---type-A-isolate-A/HY/CHA/2013,-complete-genome_2989
TTTCAATCCCGTACGTATCTGCTGCAGACTACGCGTACACAGCGTCTGACGAGGCAGAAACAACAAACGTACAGGGATGG
>KT968663-Foot-and-mouth-disease-virus---type-A-isolate-A/HY/CHA/2013,-complete-genome_2623
ATTACCCTGGGCGGTTTACAAATTTGTTGGATGTGGCAGAGGCGTGCCCCACCTTCCTCTGTTTCGACGACGGGAAACCG
>KC542902-Newcastle-disease-virus-isolate-Chicken/China/Beijing/01/2009,-complete-genome_13603
GTACGGTACTTGTTCAGAGGAGTAGGGACTGCTTCATCTTCTTGGTATAAGGCTTCTCATCTTCTATCCATACCTGAGGT
>KT968663-Foot-and-mouth-disease-virus---type-A-isolate-A/HY/CHA/2013,-complete-genome_1525
CGTCTGACGTCCTGGTGTTTGTTCCGTACGATCAAGAACCACTCAACGGGGAATGGAAAACAAAGGTTCAGAGACGACTC
>KT968663-Foot-and-mouth-disease-virus---type-A-isolate-A/HY/CHA/2013,-complete-genome_1647
CAATCAGGCAACACTGGCAGCATTATTAACAACTACTACATGCAGCAGTACCAGAACTCCATGGACACTCAACTTGGAGA
>KT968663-Foot-and-mouth-disease-virus---type-A-isolate-A/HY/CHA/2013,-complete-genome_1098
ACACTTCACAACGGTAAAAAGAAGACCTTTTACTCTAGGCCCAACAGCCATGACAACTGCTGGCTGAACACCATCCTCCA
>KT968663-Foot-and-mouth-disease-virus---type-A-isolate-A/HY/CHA/2013,-complete-genome_1403
TTTGGCTGACTTCCATGCTGGCATCTTCCTGAAAGGGCAGGAACACGCAGTGTTCGCCTGTGTCACCTCCAACGGATGGT
>KT968663-Foot-and-mouth-disease-virus---type-A-isolate-A/HY/CHA/2013,-complete-genome_1708
TGGACACTCAACTTGGAGACAACGCTATTAGCGGAGGCTCCAATGAGGGGTCCACGGACACAACCTCTACACACACAACC
>KT968663-Foot-and-mouth-disease-virus---type-A-isolate-A/HY/CHA/2013,-complete-genome_1891
TGGAGGACCGCATCCTCACCACTCGCAATGGACACACCACCTCCACAACTCAATCGAGTGTGGGGGTCACCTGCGGGTAT
>KM111294-African-swine-fever-virus-strain-Ken05/Tk1,-complete-genome_21106
TAATTTCAGTATATTTTTTTTTGTTAATATAACTTAAAGTACAAAAATGATTTAAAAATTGTAAAAAAAAGAATCATAAT
>KT832819-Bovine-viral-diarrhea-virus-2-strain-USMARC-60766,-complete-genome_8540
GGATAAGCCTACCTCATAACAACTACCGAAGGGTAGAAACCAGGTGCCCCTGTGGCTATGAGATGAAGGCAATAAAAAAT
>KT968663-Foot-and-mouth-disease-virus---type-A-isolate-A/HY/CHA/2013,-complete-genome_5734
CTGAAGGACCCTACGCCGGGCCGCTTGAGCACCAGAAACCTCTGAGAGTGAGAGCCAAACTACCACAGCAGGAGGGGCCT
>KC542901-Newcastle-disease-virus-isolate-Chicken/China/Liaoning/03/2008,-complete-genome_7991
ATACACGACTTCGACATGTTTTAAAGTCGTCAAGACCAATAAAGCTTACTGTCTGAGTATTGCAGAAATATCCAATACCC
>KT968663-Foot-and-mouth-disease-virus---type-A-isolate-A/HY/CHA/2013,-complete-genome_5612
GAACCCTCTGGAGACTACCGGTGCCAGCACCGTCGGCTTCAGAGAGAGAACTCTCCCGGGACACAGGACGGGCGATGACG
>KC542902-Newcastle-disease-virus-isolate-Chicken/China/Beijing/01/2009,-complete-genome_3172
AAAACAACAGCCCTCTCTCATCCCCCCCAATCCCCCGAATGATCGCACAGTTGCAACCAATCCAGCGGCATTAGAAATTA
>KM111294-African-swine-fever-virus-strain-Ken05/Tk1,-complete-genome_20923
ATAAAAAAGTACACATCAACATCATTTAGGTTTCATCATGTTTAATTCATTACTTCCTACAATTACTGGGGGGGGGTCCC
>KT968663-Foot-and-mouth-disease-virus---type-A-isolate-A/HY/CHA/2013,-complete-genome_6527
ATGCGTATCCAGATCCATGCTTCTCAAGATGAAAGCACACATCGACCCCGAACCACACCACGAGGGGTTAATTGTTGACA
>KT832819-Bovine-viral-diarrhea-virus-2-strain-USMARC-60766,-complete-genome_7381
GGAGACCTCGATAAATATATGGATGCACTGGTAGACTACTCCAAACAAGGGATGAAATTCATCAAAGCCCAAGCTGAAAA
>KT968663-Foot-and-mouth-disease-virus---type-A-isolate-A/HY/CHA/2013,-complete-genome_5856
GTGAATGCCCCGGTCGTGAAGGAAGGACCTTACGAGGGACCGGTGAAGAAGCCTGTCGCTTTGAAAGTTAAAGCCAAGAA
>KT968663-Foot-and-mouth-disease-virus---type-A-isolate-A/HY/CHA/2013,-complete-genome_3416
GGTGAACCACACGGGTAACCTAACGTGGGTACCCAACGGAGCACCCGAGGCAGCACTGCAAAACACGAGCAACCCCACTG
>KT968663-Foot-and-mouth-disease-virus---type-A-isolate-A/HY/CHA/2013,-complete-genome_3538
CCGCGCCACACCGCGTGTTGGCAACTGTGTACAGTGGGACGAGCAAGTACTCCGCACCTCAAAACCGGCGAGGTGACTTG
>KT968663-Foot-and-mouth-disease-virus---type-A-isolate-A/HY/CHA/2013,-complete-genome_3233
CGGTGGCGAGACGCAAGTACAGCGGCGTTACCACACCGACGTCGGCTTCTTAATGGACAGGTTCGTGCAGATCAAGCCTG
>KT832819-Bovine-viral-diarrhea-virus-2-strain-USMARC-60766,-complete-genome_7930
GAGAGTGTGGTCATACTCAGTTCTACAATTTACAAGACTTATCTCTCTATAAGGAAGGGTAAGAGTGACGGCTTGCTAGG
>KM111294-African-swine-fever-virus-strain-Ken05/Tk1,-complete-genome_21045
AATTCATAGAAGCAGAATTGTATAATTTTAATACTACATTGTAGATTATGAAATACTAAACTAATTTCAGTATATTTTTT
>KT968663-Foot-and-mouth-disease-virus---type-A-isolate-A/HY/CHA/2013,-complete-genome_4880
GCCCATGGCCTCGCTCGAAGACAAAGGGAAGCCCTTCAACAGTAAGGTTATCATTGCCACCACCAACTTGTACTCGGGTT
>KT968663-Foot-and-mouth-disease-virus---type-A-isolate-A/HY/CHA/2013,-complete-genome_3660
TTCAACTTCGGTGCAATTCGGGCCACGGAGATCCGCGAACTCCTTGTGCGCATGAAGCGCGCCGAGCTCTACTGCCCCAG
>KT968663-Foot-and-mouth-disease-virus---type-A-isolate-A/HY/CHA/2013,-complete-genome_4575
TACATTGCTAACCTCTGCAAAGTGGTTGCCCCAGCACCGAGCAGATCGAGACCCGAGCCCGTGGTCGTTTGCCTCCGAGG
>KT948996-Newcastle-disease-virus-isolate-duck/Nigeria/NG-695/KG.LOM.11-16/2009,-complete-genome_14579
ACACAGTCATTAGATCCGTGATTTACATGGAGGCTGAAGGTGATCTCGCCGACACAGTGTTCTTATTTACTCCTTACAAT
>KT948996-Newcastle-disease-virus-isolate-duck/Nigeria/NG-695/KG.LOM.11-16/2009,-complete-genome_14701
ACAAGACAGATCTTGGAGGTCACAATACTAGGCCTTAGAGCCAAAGATATCAACAAAGTGGGTGATGTAATTAGCTTAGT
>KT948996-Newcastle-disease-virus-isolate-duck/Nigeria/NG-695/KG.LOM.11-16/2009,-complete-genome_14457
AAATATTGATGCTGCACTGATTGAAGCCGGGGGGCAACCCGTCCGTCCATTTTGTGCAGAAAGCCTAGTGAGCACACTAA
>KT948996-Newcastle-disease-virus-isolate-duck/Nigeria/NG-695/KG.LOM.11-16/2009,-complete-genome_14518
AGCCTAGTGAGCACACTAACAGATATGGCCAAGATGACTCAGATCATTGCCAGCCACATTGACACAGTCATTAGATCCGT
>KT832819-Bovine-viral-diarrhea-virus-2-strain-USMARC-60766,-complete-genome_9089
AGATCCCTACTGTGACAGTGACTACCTGGCTTGCATACTCCTTTGTCAATGAAGATATGGGGACTATCAAGCCTGTATTG
>KT948996-Newcastle-disease-virus-isolate-duck/Nigeria/NG-695/KG.LOM.11-16/2009,-complete-genome_15067
ATTAGAAAAAAATTGAATTCTGACTCTTTGAAATTCGTATTCGGAATCAGTTAATTCACTTTGAACAGAAGTGCGCGTAG
>KT948996-Newcastle-disease-virus-isolate-duck/Nigeria/NG-695/KG.LOM.11-16/2009,-complete-genome_14823
GACATACCTGAAGCGCAGTACCTGCCCTAAGTATCTGAAGGCGGTCCTAGGTGTTACTAAACTCAAAGAAATGTTTACTA
>KT948996-Newcastle-disease-virus-isolate-duck/Nigeria/NG-695/KG.LOM.11-16/2009,-complete-genome_15006
ATCACGCACCAATAAACTATCTTCTTAACCGATCATTTCCTTACTGACTTAATTACACCTTATTAGAAAAAAATTGAATT
>KT948996-Newcastle-disease-virus-isolate-duck/Nigeria/NG-695/KG.LOM.11-16/2009,-complete-genome_14091
GATCGCCATGCATTCTGTGAGGGAGGGCGGGGTAGTGATCATAAAAGTACTGTATGCGATGGGGTACTACTTCCATCTGC
>KT948996-Newcastle-disease-virus-isolate-duck/Nigeria/NG-695/KG.LOM.11-16/2009,-complete-genome_14213
TCTCCAATGGCTATGCATGTAGAGGGGATATGGAGTGTTATCTGATATTTGTCATGGGCTGCTTAGGTGGGCCTACATTT
>KT948996-Newcastle-disease-virus-isolate-duck/Nigeria/NG-695/KG.LOM.11-16/2009,-complete-genome_13847
TTTTAAATTCGGTCGTTTATAGGAACCTACAAGCAGAAGTGCCGTGTAAAGATGGATATGTCCAGGAGTTCTGTCCATTA
>KT948996-Newcastle-disease-virus-isolate-duck/Nigeria/NG-695/KG.LOM.11-16/2009,-complete-genome_13969
GCTGTGGGATATATCACATCTATGGTGCCCTATAGGTCTGTATCATTACTACATTGTGACATTGAGATCCCTCCGGGGTC
>KT832819-Bovine-viral-diarrhea-virus-2-strain-USMARC-60766,-complete-genome_9394
AACCACATAGTAGAGGTGATAGATGAGAAAGATGACAGGCCTTTTGTCCTGATTATTGGTAACAAAGGTTCTACCTCAAA
>KM111294-African-swine-fever-virus-strain-Ken05/Tk1,-complete-genome_21594
GTTAAATAGAATATGATGATCATTCATTATTTAGTGGCATCATATTCTATTTAACAATCACCTAAATAAATGAACATCTT
>KT948996-Newcastle-disease-virus-isolate-duck/Nigeria/NG-695/KG.LOM.11-16/2009,-complete-genome_14274
CTTAGGTGGGCCTACATTTGTACACGAGGTGGTAAGGATGGCAAAAGCTCTAATACAACGACACGGTACACTTCTTTCTA
>KT948996-Newcastle-disease-virus-isolate-duck/Nigeria/NG-695/KG.LOM.11-16/2009,-complete-genome_14396
AGCATCGTGTAACAGACATCCTTTCCAGCCCTTTGCCGAGGCTAATGAAGTTTTTAAGAGAAAATATTGATGCTGCACTG
>KT968663-Foot-and-mouth-disease-virus---type-A-isolate-A/HY/CHA/2013,-complete-genome_610
AGAGGGGTGACACTTTGTACTGTGGTTGACTCCACGCTCGGTCCACTGGCGAGTGTGAGTAGTAGCACTGTTGCTTCGTA
>KT968663-Foot-and-mouth-disease-virus---type-A-isolate-A/HY/CHA/2013,-complete-genome_671
GTAGCACTGTTGCTTCGTAGCGGAGCATGGTGGCCGCGGGACTCCCTCCTTGGCAACAAGGACCCGCGGGGCCGAAAGCC
>KT968663-Foot-and-mouth-disease-virus---type-A-isolate-A/HY/CHA/2013,-complete-genome_366
AGGACGGTAACCGCGAGCTTTAAACCGCCTTTCCCGGTGTTAACGGGATGTAACCACAAGATGGACCTTCGCCCGGAAGT
>KM111294-African-swine-fever-virus-strain-Ken05/Tk1,-complete-genome_21350
CACGCTTATCTGGACGCCCCGTACCGGCATTAATGTGTAAGTGTTTTTACTAAAAATACAATATGAAGTATTTTTTTTGA
>KT968663-Foot-and-mouth-disease-virus---type-A-isolate-A/HY/CHA/2013,-complete-genome_976
GGCGCCTTTCCCTATCTACCATTACTTACATGAATACAACTGATTGCTTTATCGCTTTGCTGCACGCCATCAGAGAGATA
>KM111294-African-swine-fever-virus-strain-Ken05/Tk1,-complete-genome_21167
TAAAAAAAAGAATCATAATGCTATTAACATATACTGTGATCATATTAACATGTATCTTTTATAAACTAGCTCCAGATAAA
>KM111294-African-swine-fever-virus-strain-Ken05/Tk1,-complete-genome_21228
TAAACTAGCTCCAGATAAATATTGGCCAATATATATGTTTTTCATTATTATGATTTACATAGTACATATGTATGAAAAGT
>KT968663-Foot-and-mouth-disease-virus---type-A-isolate-A/HY/CHA/2013,-complete-genome_915
GGGCTTCTGTAAAAGCGCCCAGTTTAAAAAGCTTCTATGCCTGAATAGGCGACCGGAGGCCGGCGCCTTTCCCTATCTAC
>KT962979-Newcastle-disease-virus-isolate-Altai/pigeon/777/2010,-complete-genome_1342
ATTCCCACTCAACAGGCTGGGGTCCTCACTGGGCTCAGTGACGAAGGCCCCCGAGGCTCACAGGGTGGATTAAGCAAGTC
>KT962979-Newcastle-disease-virus-isolate-Altai/pigeon/777/2010,-complete-genome_1708
CCCCCCCGCCCCCAACCACATGATCCCGCCCGTCCAAGGCAACACAGGCGCAACTCGGTCCACCGGCAATCAGCGCAGAG
>KT948996-Newcastle-disease-virus-isolate-duck/Nigeria/NG-695/KG.LOM.11-16/2009,-complete-genome_15112
ATCAGTTAATTCACTTTGAACAGAAGTGCGCGTAGTCATCTTTAATTATAGTTCTGTCATTCATCAAATCTTTGTTTGGT
>KM111294-African-swine-fever-virus-strain-Ken05/Tk1,-complete-genome_21411
TATGAAGTATTTTTTTTGATGTAAAAAACTCAATACCTTTTTAAATAAAGTTTTGACGTCTTATTTTATTATTTAAAAAA
>KT968663-Foot-and-mouth-disease-virus---type-A-isolate-A/HY/CHA/2013,-complete-genome_61
CACACTTACGTCTGTGTGCGTGCGGGAACCGATGGACTTTCGTTCACCCACCTACAGCTGGGCTCACGGCACCGCGTGGC
>KT968663-Foot-and-mouth-disease-virus---type-A-isolate-A/HY/CHA/2013,-complete-genome_305
GGCCGCTTCGTGCGAGCCGATCGTTTGGTGTGCCTCGGTTGTGACCTTCTCGTCCGAGTAAAGGACGGTAACCGCGAGCT
>KT962979-Newcastle-disease-virus-isolate-Altai/pigeon/777/2010,-complete-genome_3782
TCCCTGGAAGCGGAACCCTAGAGTATAAAGTGAACTTTGTCTCTTTGACTGTGGTGCCGAGGAAGGATGTCTACAAGATC
>KT962979-Newcastle-disease-virus-isolate-Altai/pigeon/777/2010,-complete-genome_15112
TTCAATTAATTATCCTGAAGCAGAATTGAACGTAGTTATCCTTAATTATAGTCCTGTCATTCACCAAATCTTTGTTTGGT
>KM111294-African-swine-fever-virus-strain-Ken05/Tk1,-complete-genome_19825
AAAATCATGGTCATCAAAACTATCGAGAATCGAAATATTATCATAATAAATATCTATAGCTAATAAGACTTTTTGTTGTT
>KT983811-Suid-herpesvirus-1-strain-Kolchis,-complete-genome_97478
CCGCTCACCCCGACGGGGGGGGGACTGGGACAGGGAGCAGGGGGGGGGGAGGAGGACGGGGGGGGGGGAAGAGGGGAACG
>KT983811-Suid-herpesvirus-1-strain-Kolchis,-complete-genome_85949
TCTCGTCCGCGGTCGGGGGGGGCGAGAGAGGGGGAGAGGGGGGGGGAGGGGTGAGGGAAGAGAGGGATGGGGAAGAGGGA
>KT983811-Suid-herpesvirus-1-strain-Kolchis,-complete-genome_94062
TTCGCGGGCCGGGCGGCGGCGGAGGGTCGGGCCGGCTTCGAGGCCCCGGCCCCTGCCCCTGCCCCGGCGGGGGCTGCTGC
>KT983811-Suid-herpesvirus-1-strain-Kolchis,-complete-genome_98332
AACACATGCTTACATGCACACGCGCCCCTCCCTCCTCGGCGCCCCCCCCGCGGCGGGACCGTCGCAACCCTCTCCCCCGC
>KC542897-Newcastle-disease-virus-isolate-Chicken/China/Tianjin/01/2007,-complete-genome_8235
GAGCCAGGATCCCATGTTGTTGGGCAGCCACAATCAGACAATGCTGACATGATTATTCTGAGTCCCACCTACTATCACCT
>KT983811-Suid-herpesvirus-1-strain-Kolchis,-complete-genome_97905
CGAGAGGGGGCGCCCCCTCCACGACCCCGCTCGCCCCGGTCCCGACGCCCTCGCACCCCCACAGCACCCCCTTTCACCCC
>KM111294-African-swine-fever-virus-strain-Ken05/Tk1,-complete-genome_19154
ATCATAACATTTTATCGTAAATTGTCTCTTAGCGAAGAAAATGAATGAACCGTTTCCGTATATTGATAGGTTGAAATTAT
>KM111294-African-swine-fever-virus-strain-Ken05/Tk1,-complete-genome_20313
CAGTAAATGTAATCAATTATAAAACTGACTTCTTAAAAAGAAATGTTAAATGAGTGAAATCGATGTTTACGATGATGTGC
>KT983811-Suid-herpesvirus-1-strain-Kolchis,-complete-genome_62769
TCTCCCACAGTCCTCCCTCTCCCACAGTCCTCCCTCTCCCACAGCCCGACTCCCGCCTCTCCCACAGTCCTCCCTCTCCC
>KC542897-Newcastle-disease-virus-isolate-Chicken/China/Tianjin/01/2007,-complete-genome_14396
AGCGTCATGTAACGGACATCCTATCCAGTCCTTTACCGAAGCTAATAAAGCTCTTGAGAGAAAACATTGATGCTGCACTA
>KC542897-Newcastle-disease-virus-isolate-Chicken/China/Tianjin/01/2007,-complete-genome_12383
CCAGAACATACGATGAGATCACATTACACCTCCACAGTAAATTCAGCTGCTGTATCCGAGAAGCGCCCGTTGCGGTCCCC
>KT983811-Suid-herpesvirus-1-strain-Kolchis,-complete-genome_62952
CTAAGGGGGTCTCTAAGGGGGGACCAGAGAGTAAAGACCGGAGAGTAAAGACCAGAGACACATTTTACAATTTCGTTGTA
>KM111294-African-swine-fever-virus-strain-Ken05/Tk1,-complete-genome_19947
ATTTTGGATCAGCTCCTAGTTGAAGACACAGAACTTTTGTCCTTTCCGTCTTGGCACACATAATGCCATAATTAACGTTG
>KM111294-African-swine-fever-virus-strain-Ken05/Tk1,-complete-genome_20191
CAACCCTAGCTGCTGTAAAATAAAAATATCATCCTCATGATAATTTGAAAAGGCCTTGGTTTCTATCAAGACTTTTTTTG
>KM111294-African-swine-fever-virus-strain-Ken05/Tk1,-complete-genome_20008
AATGCCATAATTAACGTTGGCACCCCATAAAACAAATAACTTGATTAGATCAGTCTGGTTTTTCTTCACAGCCGTCACCA
>KM111294-African-swine-fever-virus-strain-Ken05/Tk1,-complete-genome_18971
TAATTTAATATTGCAAAAAAAATCATAATGTTGGCATAAATATATAATAGCTGTGTAATTTATAAACTGACTCCTCCAAA
>KM111294-African-swine-fever-virus-strain-Ken05/Tk1,-complete-genome_18849
TATGGTTTGCTAATTATTATGTAGAATTTATAGAAGCAGAAATATATGAAGGTATCCCCGTTCTATAAAATTAAATAATT
>KT983811-Suid-herpesvirus-1-strain-Kolchis,-complete-genome_101382
TTTCCCGCCCCTCCACGACGACCACCCGGGACCACCACCAACAACACCACCCTCCCCCTCACGCACACACTTTACTACTA
>KC595273_6893
ACTGGGCTAAATAAATCTCGTGCTGCTGGCTTAGTTAGGGATACCTTAGTATTGTACCAATGGTACAAGGTTAGGAAAGT
>KC542897-Newcastle-disease-virus-isolate-Chicken/China/Tianjin/01/2007,-complete-genome_2135
GCGACTCTACACAACAATCCGCCGATCACACCTACTGAACTGCCTCCCACTCAGGCCGCAAGCGAGACCAGCGACACACA
>KC542897-Newcastle-disease-virus-isolate-Chicken/China/Tianjin/01/2007,-complete-genome_1708
CTCTCCCACCCCCAGCCACACGATCCCACCTATCCGGGACAACACAAGCACGGATCGGCCTGTCGACAATCCGTCCAGAG
>KC542897-Newcastle-disease-virus-isolate-Chicken/China/Tianjin/01/2007,-complete-genome_3111
ACTCTAGCGTCACATGGAATCCCTCGGGGGCCCTCCCTCACAAATCTATGCTTCAACACTCAAAACAACAGCCCTCCCTC
>KT983811-Suid-herpesvirus-1-strain-Kolchis,-complete-genome_101504
GTACTGACCACCACCGTGTTTTTTTCTCTCTTTCTCTCTTTTCCCCCCCCCCCCACCCCCCTCGACCACCGCAGGACCAC
>KM111294-African-swine-fever-virus-strain-Ken05/Tk1,-complete-genome_19032
ATAAACTGACTCCTCCAAATAATTATTAGATGAGGTACTACCTGTTTATGATATGCCAATGATAGACATTGTATATTCAT
>KT983811-Suid-herpesvirus-1-strain-Kolchis,-complete-genome_98698
CACCGTCCCCCTGTCCCTCATCCACTTCTCGACGGCCGGCTCCCCGCGGGGCGGGGCTGCGGGGGGGGGGTGGGTGGGTG
>KM111294-African-swine-fever-virus-strain-Ken05/Tk1,-complete-genome_19093
ATAGACATTGTATATTCATAAAACAAAATTATTTTAAATGTATTCATGAATACATGGATACATCATAACATTTTATCGTA
>KC542897-Newcastle-disease-virus-isolate-Chicken/China/Tianjin/01/2007,-complete-genome_8174
GGAAGACGACACCGTACCAATCATCTCCCATAATGCTTAGAGTCAGGCTGAATATTAACATGAGCCAGGATCCCATGTTG
>KT983811-Suid-herpesvirus-1-strain-Kolchis,-complete-genome_100101
GCCGCGGGATGCCCGGCCGGACAAACCGAGGGGGGGGGGAGGGGGAGGAGGAGGAGGAAGTATAGGCCTCTCGGGGACGG
>KC542897-Newcastle-disease-virus-isolate-Chicken/China/Tianjin/01/2007,-complete-genome_4270
AAAGTCATCATTCAAGCCGGCACCCAGCGTGCCGTCGCAGTGACCGCCGACCACGAGGTAACCTCCACTAAGATAGAGAG
>KC542897-Newcastle-disease-virus-isolate-Chicken/China/Tianjin/01/2007,-complete-genome_4392
TGCATCCCTAAGACTGCAGCCCACCTGCTTCCCCGAATCACCATTACACCTGACAATGATTCACCTCGACTGCTTATAGT
>KT983811-Suid-herpesvirus-1-strain-Kolchis,-complete-genome_99369
CGACGGCCACCACCGCCCCCGACGGTCTCTCTTCCCCCCCACCCCCGCTTCTCCCCTTTCCTCTCCGGCGCGTACCCCCC
>KT968663-Foot-and-mouth-disease-virus---type-A-isolate-A/HY/CHA/2013,-complete-genome_7625
TCATGACCTGGACTTTGAGGCTCTTAAGCCTCACTTCAAATCTCTTGGCCAAACCATTACTCCGGCTGACAAAAGTGACA
>KM111294-African-swine-fever-virus-strain-Ken05/Tk1,-complete-genome_20740
TTTAATTTATCTTCCATGCTTATTAAGGGGGGGGGGATCCTAATAGTTTTAATACTATTATTGTGGATTGTTGAATATAA
>KT968663-Foot-and-mouth-disease-virus---type-A-isolate-A/HY/CHA/2013,-complete-genome_6832
ACGCGTCACGCTTGCACAGTGCGCTGGGTACGGCAAACGCCCCACTGAGCATCTACGAGGCCATCAAAGGTGTCGACGGA
>KT968663-Foot-and-mouth-disease-virus---type-A-isolate-A/HY/CHA/2013,-complete-genome_7442
CTACGAGAACAAACGCATTACTGTTGAAGGCGGGATGCCCTCTGGTTGTTCCGCAACTAGCATCATTAACACAATTTTGA
>KT983811-Suid-herpesvirus-1-strain-Kolchis,-complete-genome_15189
CCGCAAGGACCTCGCGCCCCCGCGCGCGGCGGCGGGGGAGGGCGACGACGAGGAAGAGGAGGAGGATGACCGGTTCCCGC
>KT968663-Foot-and-mouth-disease-virus---type-A-isolate-A/HY/CHA/2013,-complete-genome_8023
GGCAGAAAGACTCTGAGGCGAGCGACGCCATAGGAGTGAAAAGCTCAAAAGGGCTTTTCCCGCTTCCTTTTTCCAAAAAA
>KM111294-African-swine-fever-virus-strain-Ken05/Tk1,-complete-genome_20679
AAAATAATCATTTAGTTTAAACTAAAAGTTTACTTTAGTTTGGCTATTTGAGTTAATGATGTTTAATTTATCTTCCATGC
>KM111294-African-swine-fever-virus-strain-Ken05/Tk1,-complete-genome_20862
TCATACTCAATGTTGTCAGCTTTAATGATTTAAAAAAAGTTTGATCAAAATTTAATTTCTCATAAAAAAGTACACATCAA
>KC542898-Newcastle-disease-virus-isolate-Chicken/China/Tianjin/02/2007,-complete-genome_9333
AGAGCTCAAAAACACTTTGATCGAACTTCTCCCAAATAATATAGTGGAATCAGTAACTCACGCTATTGCTACTGTATTCT
>KT968663-Foot-and-mouth-disease-virus---type-A-isolate-A/HY/CHA/2013,-complete-genome_6649
AGCTTGCACCCACCGTGGCACACGGCGTGTTCAACCCCGAATACGGCCCTGCTGCCTTGTCCAACAAGGATCCACGGCTG
>KC542898-Newcastle-disease-virus-isolate-Chicken/China/Tianjin/02/2007,-complete-genome_12993
TGCAGATATAGACTTCGTCGAGATGTCTGCGAAACTGTTAGTCTCTTGCACTCGACGAGTAGTCTCAGGCTTATATGCAG
>KT968663-Foot-and-mouth-disease-virus---type-A-isolate-A/HY/CHA/2013,-complete-genome_6771
AAAGGAGACACAAAAATGTCACCAGAGGACAAAGCGCTGTTCCGCCGCTGTGCCGCTGACTACGCGTCACGCTTGCACAG
>KC542898-Newcastle-disease-virus-isolate-Chicken/China/Tianjin/02/2007,-complete-genome_7320
GTGGGAGGAGGGTCTTTTATTAATGATCGTGTATGGTTCCCAGTTTACGGAGGGCTCAAGCCCAATTCACCCAGTGACAT
>KM111294-African-swine-fever-virus-strain-Ken05/Tk1,-complete-genome_20801
TGTGGATTGTTGAATATAATGAAAACTTTATAAATGCTGAAATGGATGATTGTAATTGTACTCATACTCAATGTTGTCAG
>KT968663-Foot-and-mouth-disease-virus---type-A-isolate-A/HY/CHA/2013,-complete-genome_6710
CAACAAGGATCCACGGCTGAATGAAGGGGTTGTCCTCGACGAGGTCATCTTCTCCAAACACAAAGGAGACACAAAAATGT
>KC542898-Newcastle-disease-virus-isolate-Chicken/China/Tianjin/02/2007,-complete-genome_1586
ACTGACCGACAACACCCAGCCTGCCCCCACAGGATCACACCAAACCCTCCGACCGAAACCCTCCCACACTCCCCGACCCA
>KM111294-African-swine-fever-virus-strain-Ken05/Tk1,-complete-genome_20496
CAACAATGTTTGACACTTCTTCCATTCTTATACGGGGGGGGTCCTAATAATTTTAATACTGTTGTTGTGGATTGTTGAAT
>KT983811-Suid-herpesvirus-1-strain-Kolchis,-complete-genome_53985
CTCCCTCGCCCACGCGGACGCGCTCGCGCCCGCCCTCGACGACGACGGCGGGCGCGCGACCGTCGCCAACGTCTCGGGCG
>KT983811-Suid-herpesvirus-1-strain-Kolchis,-complete-genome_54961
AGCGAGTCCGACCCGCGCCCTCGCGTCTTGTGTGTGTTCGCGCGCGCGCCCCCCCCCCCACCCTCTCCCACCCACACTCT
>KM111294-African-swine-fever-virus-strain-Ken05/Tk1,-complete-genome_20374
GATGTTTACGATGATGTGCATACGAAGAAATACGTCTACTGGTGTCCATGATCAAAATTTAATGTTCTATGTAAAAAGTA
>KC542897-Newcastle-disease-virus-isolate-Chicken/China/Tianjin/01/2007,-complete-genome_15006
ATCGTATGCCAATCAGTTATCCTCCTAACTGATGACTCCCCCATTGACTCAATTATACCAGATTAGAAAAAAGTTAAATT
>KM111294-African-swine-fever-virus-strain-Ken05/Tk1,-complete-genome_20435
ATGTTCTATGTAAAAAGTACAGACGTTAACTGTTTAGTTTAAACCAAAGATTAAACCTAATCAACAATGTTTGACACTTC
>KT983811-Suid-herpesvirus-1-strain-Kolchis,-complete-genome_32025
CACCGAGTCCGGGTCCCGAGTTCCCCAAGTCCCACAAGTTCCCCAATTCCCCCCAATCTCCCCACCACCAAGTCTTTGGG
>KT983811-Suid-herpesvirus-1-strain-Kolchis,-complete-genome_33062
CCGGCGGTGGTGCGGCGGGGGCGGAAGAGGTGGTGGCGGAAGACGAGGAGGTGGTGGTGGTGGTTGTTGTTGCCGCCGCT
>KM111294-African-swine-fever-virus-strain-Ken05/Tk1,-complete-genome_20618
GTACAGTTTAATGTTATAAAATGTTTTCATCAAAATTTAATTTTTTTTATAAAAAGTACAGAAAATAATCATTTAGTTTA
>KT983811-Suid-herpesvirus-1-strain-Kolchis,-complete-genome_30805
CACCTTCCCGCTGGAGTACGTGCTGCGCCTCATGCGCGGCTACGTCCCCTGCGACCCCTACGTGCGCGTGCAGAACACGG
>KC542898-Newcastle-disease-virus-isolate-Chicken/China/Tianjin/02/2007,-complete-genome_2989
AAGCTCCTCGGCTAAACTCCTAAGCAAGCTAGATGCAGCCAGGTCAATTGAAGAGATCAGGAAGATCAAACGCCTTGCAC
>KT983811-Suid-herpesvirus-1-strain-Kolchis,-complete-genome_46116
CTCGAGGCGCTGCGCGCCCTCGGGCACGACGTCGGCGCGCCCGGCGCCTCGCGCCGCGAGGCGGCGCTGTTTATCACGCG
>KM111294-African-swine-fever-virus-strain-Ken05/Tk1,-complete-genome_20557
TTGTTGTGGATTGTTGAATATAATGAAAACTTTATAGATGCTAAATCGCAAGCTCTTAATCGTACAGTTTAATGTTATAA
>KT983811-Suid-herpesvirus-1-strain-Kolchis,-complete-genome_35136
CGCCGGGGCCAACGGCGGGAGCGTGGGCGGGTCGACCGGCGGCGACGGGGGCAGCGGCAGCGCCGCCGGGGCCGCCGGGG
>KT983811-Suid-herpesvirus-1-strain-Kolchis,-complete-genome_137921
CCCGCTCCGGACCCCGCTCCCGCGCTGCTGTCCTCCTCCTCCTCCGAGGACGACCGGCTCCGGCGCCCGCTCGGGCCCAT
>KC464471_8357
ATTGGCAATTGTCATATAGACATTTCAGATATGTGTTGTCTCCCTCTGGGAGAACCTTGCTCATCACTGTATAAGCCAGT
>KC464471_8296
GGAGTTGTCGGTGGTGTCTTATGCTCATCCTTGTCTTGAAGAACTACAATATAATGTGTTCATTGGCAATTGTCATATAG
>KC464471_8479
TTATGAGTTCTTACTTGACTTGGTTCAAATTAAGGGATTTGATATTCGTCCTCATATAGAAGAATTTGATGAATTGTTAG
>KC464471_8418
CATCACTGTATAAGCCAGTGTATAGCAGGGTCCTCAATCTTAAAGCAGCGATACTTGGAAGTTATGAGTTCTTACTTGAC
>KC464471_8113
TCTTCCAGGGTTAACAGTGGTTTTTGTTCTGTCGGGTAATCCTGCTCTATTCGAAAAGGTACTAGTTCTAGATTTATGCA
>KC464471_8052
GGATTAAAGAAGTTTACCTTTGTGAGGATATTGAACTTGAAATTGCTCTTGACTTATGTCATCTTCCAGGGTTAACAGTG
>KC464471_8235
CCCACAAGCCAATGGGCATCTATATTGGAGGTATGTTTGGTCCAAACCAGTTAAGGCTCGAGGAGTTGTCGGTGGTGTCT
>KC464471_8174
CTAGTTCTAGATTTATGCAATGCTGTTAAAATAAGAACAGATATGGCTAAGTCACTATCGACCCACAAGCCAATGGGCAT
>KC464478_0
CAGCTCTCGCACCAAAACCCAGTGAACAAAACAAAATGCCTCCCAAAAGACGCCTAATGGACAGTCCAGAGGATATGGAT
>KC464471_8784
AGTACACACGATAGTGTGGGTGTGTGAGCCTTGTGTACTGTAGTTGTGTGTATATGTTTGAATGTAATATATGTATATAA
>KC464478_122
CCTGGGACTTTTCTACAATACACTTCCGGAGGCACAGACCCTCACCCTGGGATTGGTGATGAAGAGGACATCAAGAAAAA
>KC464478_61
CAGTCCAGAGGATATGGATGAGCAGTCCACATCTGACAGACCCGACCATATGCCCAAACTTCCTGGGACTTTTCTACAAT
>KC464471_8601
TTACTTATTACGTCGGACTCCAAAGGCGTCACTCGATTATTACATTTCATGAGATTTCACCTCTGTTGAAGAGGATAACA
>KC464471_8540
GAATTTGATGAATTGTTAGTTACTAGTCAAGCTGTCCTTGGCCTGATGACGTATAGATCCATTACTTATTACGTCGGACT
>KC464471_8723
AGGTCACCTGACGTTCATGTATTCTTGTCGGAACTCCCAATTGGACTTATTAGACTACTTCAGTACACACGATAGTGTGG
>KC464471_8662
TCTGTTGAAGAGGATAACAATAAATGATAGATTGCCTCATCCTTCAGCAGTTCAATTGGCTAGGTCACCTGACGTTCATG
>KC464471_7381
GGTTGTTCCAGAGCAAATCTCTGATGCAGAAGTAGAATTTGATCCATGTATAAGTGCTGCTGTATCATTGGGGATTTTGA
>KC464471_7320
AGTTCTTGTTAGCGTGTGAGCCACAATATCGGGGAGCAGAGTGGCTAATAAGTAAACCTGTGGTTGTTCCAGAGCAAATC
>KC464471_7503
ATATCACAGAGCAGAAAACCTGGGCTAACTTAGAGAGGTTTTCAATTTCCGATCTTCGGAGGCTTCCTTGGAGTATCGTT
>KC464471_7442
GTATCATTGGGGATTTTGATCGGTAAGTCGCTTCTTGTTGATATAAGATCTCATCAATCTGATATCACAGAGCAGAAAAC
>KC464471_7137
TTTCAAGTGACTATTTATCTACCTTCTCACATTCCTCAGAAGATTACACTATTCATTTCCAACATGTGTTTACATATGGA
>KC464471_7076
CGTGGGGACTCAAGGCAAGGGCTTACAGGCTATGTCAACTTGATTAGTACATGGCTTAAGTTTTCAAGTGACTATTTATC
>KC464471_7259
GCCAAACCTTACCTACTCAAAGCCAATTGTGAGAGTTGTTTTGAAAAAATTGAATCGGAGGAGTTCTTGTTAGCGTGTGA
>KC464471_7198
ACATGTGTTTACATATGGATGCCTCTATGCAGATTCAATTATTAGATCCGGTAATGTAATTGCCAAACCTTACCTACTCA
>KC464471_7869
CCTCTGAGACCAATGTAGATTTATATCTAGCCTCAGCTAAAAGTGTAAGTACTGCAGTATCACCTATTTGCAATGAAACC
>KC464471_7808
ATAAGTAATTATGAGATTGCTCGTGTGGAGGCCTCACGAATTGAAAGTAAGTATCACCATGCCTCTGAGACCAATGTAGA
>KC464471_7991
CTGGCATCCTCAGGGTTATGTGGAAGGTCTCAGGTAATTAAAATGGCTATACGCAAGGCAGGGATTAAAGAAGTTTACCT
>KC464471_7930
ACCTATTTGCAATGAAACCAATGATTTTATCTCTAAGGGGTGTCATCATGGTCATTATTCGCTGGCATCCTCAGGGTTAT
>KC464471_7625
ACATTTGAGAGGGCAGGACTCATCAAAATGATACAGGTCCATGCAGGTCCTACGTTCGCTCATATTGTCAAGGTTTTTCA
>KC464471_7564
GCTTCCTTGGAGTATCGTTATAAGGTCTTTGTGGAAATTTCTTATTGAGACTCGATTACTTACATTTGAGAGGGCAGGAC
>KC464471_7747
ACTTTCAAAAATTAACTTTAAGGATCGAATTGACCTTATTGCTAAAATAATACTACTGCCTATAAGTAATTATGAGATTG
>KC464471_7686
ATATTGTCAAGGTTTTTCAAGAGTCCTCATTATTTTTGGAGACAATTCCTATTGAGCGAACACTTTCAAAAATTAACTTT
>KC464478_1525
AGGTCTTAAAGGCGCACTTGATGACACAGCTCAGAAAATAGAGTCTGGATTTGAATCTCTCTCAAATTTGCAAATCGAAG
>KC464478_1464
ATGATGAACTCATCAAGCAACTCGTGACTGAGCTGGCGGAAAACAGCATGATTGAAGCAGAAGGTCTTAAAGGCGCACTT
>KC464478_1647
AGACACTTGGAGAAAACATCAAGATTTTGGATAGATCGATGAAATCAGTTATGGATACCATGCGTCTTATGATGGAGAAG
>KC464478_1586
TCAAATTTGCAAATCGAAGCAATTCAAGCCATTCAGAAAACCGATTATGCCGACAGTATTAAGACACTTGGAGAAAACAT
>KC464478_1220
AGTTGACTCTTTTAGAATTAATTCGCCGTCTTAATGGCATCACGACCATCGAGTCTGGTGGATTCCTTGGAGGAAGAGGA
>KC464478_1159
TACCAATAAAAAACCATACTCCAATGTAGAGCGGTTCTCATTGGAATGAATTCCGATCTCCAGTTGACTCTTTTAGAATT
>KC464478_1342
GAGGAGGCGGATTCCCAAAGATGCATTGACCCAGCCGGTAGAGCATCTTCTCAAGGCACTGAAAAAGAACCCATCCATGA
>KC464478_1281
ATTCCTTGGAGGAAGAGGAAGACCCGCAGACAGTACGTCGCGTACGATCGAGATCTCCGAGGAGGAGGCGGATTCCCAAA
>KC464478_1952
ATAGATTTTGTCGGAGGAACTTCAAGAAATCAATTTCTCAACATTCCATTTCTTTCAGTGAAGGAGCCACTACAGTTGCC
>KT832818-Bovine-viral-diarrhea-virus-2-strain-USMARC-60765,-complete-genome_7991
GGGTAAGAGTGACGGCCTGCTAGGTACAGGCATAAGTGCAGCCATGGAGATCTTAAACCAAAATCCAGTTTCAGTGGGTA
>KC464478_2074
ACCTGTTGGTCATTCATTAGTAAACGTCTACTTCCTAATTGATGATTATCTTGTACTGACTTTGAACTCACTGGCAGTAT
>KC464478_2013
AGGAGCCACTACAGTTGCCTAAAGAGAAGAGGCTGGTGGATTACTTCACATTGGACGTTGAACCTGTTGGTCATTCATTA
>KC464478_1769
GCACCAATGCTACCATCGCATCCCGAGCCAAGCAGAATATACCCTGTTCTTCCTTCTGCTCCTACTGCTGACGAATGGGA
>KC464478_1708
GCGTCTTATGATGGAGAAGATTGATCTTCTATATGCATCAGCTGCTATCGGTAATCCAGCCGCACCAATGCTACCATCGC
>KC464478_1891
CTCCTACGTGGAGCTGAAGGACAAGGTAATTATTCCCGGATGGCCTACCTTGATGCTTGAAATAGATTTTGTCGGAGGAA
>KC464478_1830
CTACTGCTGACGAATGGGACATCCTACCATAAAAAAACCGAATCAATATGAATTCCAAACACTCCTACGTGGAGCTGAAG
>KC464478_488
TCCGCTAAAATTAAGGCTGGTGCAGAACAAATTAAAAAGCGCTTTAAAACACTAATGGCATCACTCAATAGGCCAGCTCA
>KC464478_427
TGAGGTGTCTTCAATCTTCAATCATTGCTGTTCCCTGTTGATTGGTGTGGTGATTGGGTCTTCCGCTAAAATTAAGGCTG
>KC464478_610
AGCCATCGACTGGATCAACGGACAGCCCTGGGTTGGATCGTTGGTTTTGTCATTGATCACTACAGACTTTGAGTCGCCGG
>KC464478_549
CACTCAATAGGCCAGCTCATGGCGAAACGGCAACACTACTACAGATGTTTAATCCGCATGAAGCCATCGACTGGATCAAC
>KC464478_244
TAGTGTTACCCCCAGTCTGGTATTTCTGTGTTTGCTTATTCCCGGCTTGCATAGAGCCTTGCTTTATGGCGGTGTCCCGA
>KC464478_183
AAGAGGACATCAAGAAAAATGCTTTAGCATTTCTTGATCCAAGTCGTCGAGAGAAATTTCATAGTGTTACCCCCAGTCTG
>KC464478_366
AAATCATTAAGGCTGGGAGGTTCTATGGAGAAAAGCTTGTTGATCGTGAGTTATCTGAGCTTGAGGTGTCTTCAATCTTC
>KC464478_305
CTTTATGGCGGTGTCCCGAGAGAGTCTTATCTTTCAACAGTGGTTAATCGTGGTGGTGAACAAATCATTAAGGCTGGGAG
>KC464478_976
TCCAACCATGTCCGGGTATCGTGCCTCAACTATTCAACCTGGATCTACGGTTAAAGAAGCCCAGCTTGCAAGATATAGAA
>KC464478_915
TAGCTCCGAGGAACTTCCCAAACTTAGCATCAGCGGCTTTTTATTGGAGCAAAAAGGAGAATCCAACCATGTCCGGGTAT
>KC464478_1098
AAGAGATAGCCGAGATAATGAGGATGATTGGTGTTACTGGACTGCAACCATAATATGAACATACCAATAAAAAACCATAC
>KC464478_1037
CAGCTTGCAAGATATAGAAGACGTGAAATCTCTCGAGGGGAAGATGGAGTTCATCTTTCAGAAGAGATAGCCGAGATAAT
>KC464478_732
CTCAAATGACAACATACACTACTATTAAAGAGTATCTCAGTGAGTGTATGGATGCGACACTAACTATACCCGCAGTTGCC
>KC464478_671
ACAGACTTTGAGTCGCCGGGGAAAGAATTTATGGACCAAATCAAGCTTGTAGCAAGTTATGCTCAAATGACAACATACAC
>KC464478_854
ACTGAGCATGGTGAGCTCTTTAAATATCTTGGTGCAATACGCCACTCAGATGCAATTAAATTAGCTCCGAGGAACTTCCC
>KC464478_793
AACTATACCCGCAGTTGCCTATGAGATTAAGGAGTTCATCAAGGTTTCATCTGATTTGAAGACTGAGCATGGTGAGCTCT
>KT832818-Bovine-viral-diarrhea-virus-2-strain-USMARC-60765,-complete-genome_6222
CAGAAACACCCCATAGAGGAGTTTATAGCCCCAGAAGTGATGAAGGGTGAAGATCTTGGTAGTGAATACTTAGATATTGC
>KC464471_5612
ATACTCGGTCAAGGAGATAATCAGACGATAATTATTCATAGGTCCTTAGCAGAAAACAATCAATCCTTAGCAGATAGAGC
>KT832818-Bovine-viral-diarrhea-virus-2-strain-USMARC-60765,-complete-genome_6283
GTGAATACTTAGATATTGCAGGGTTGAAGATACCAACTGAGGAGATGAAAGGCAACATGCTTGTGTTTGTGCCAACTAGG
>KC464471_5673
AATCCTTAGCAGATAGAGCATTGGGTTGTCTTTATAAACATGCACGTTTGGCAGGACATCATCTCAAGATGGAAGAGTGT
>KC464471_5429
ACATTTGTCATACAGAATCGTTTCAATCCTCCACAGCAATCCAATGTRGGTCCYTTGGAAGATGGGGCTACTTGTGTCAT
>KC464471_5368
GGATTTAATGTTTGACAGTGGCTACTTTTTCCGGACAGGTTGTACCCTGCCTTGTTTCACTACATTTGTCATACAGAATC
>KC464471_5551
GACAATATTGACAAGTTGCTGGGAAACAATTGCTCTAAGAGAAGCAGGGGTTTCATTTAATATACTCGGTCAAGGAGATA
>KC464471_5490
ATGGGGCTACTTGTGTCATTGGAGCAAAGACTATGGGAGAAGGAATGAGACAGAAGTTGTGGACAATATTGACAAGTTGC
>KC464471_5917
AGCAATGTCAGATACATCACCATGGGTGTCCCTAACAACGGGTATTTGTCTTTACTTAATTGAGCTCTACGTTGAGCTCC
>KC464471_5856
GAGAATTATTCCCTAATCTCTACTCTAAGCTAGCTTGTCTAGTGTCATCTTGCTTGAGTGCAGCAATGTCAGATACATCA
>KT832818-Bovine-viral-diarrhea-virus-2-strain-USMARC-60765,-complete-genome_6466
AATCCCCATATGTGGTGGTAGCCACCAATGCCATAGAGTCAGGTGTAACACTACCAGACTTAGATACGGTAGTGGACACT
>KC464471_5978
GAGCTCTACGTTGAGCTCCCGTCTTCTATTATGCAAAACGAGACCCTTTTAACAGCTTTGTGTCTAGTTGGTCCACCTCT
>KT832818-Bovine-viral-diarrhea-virus-2-strain-USMARC-60765,-complete-genome_6405
TATAACTCAGGATACTATTACAGTGGGGAAAATCCAGAGAATTTAAGAGTGGTAACCTCACAATCCCCATATGTGGTGGT
>KT832818-Bovine-viral-diarrhea-virus-2-strain-USMARC-60765,-complete-genome_6344
TGTGTTTGTGCCAACTAGGAACATGGCAGTAGAAACGGCCAAGAAATTGAAGGCAAAGGGGTATAACTCAGGATACTATT
>KC464471_5795
TTTAAGGGAATTCCAGTGTCTGGGAGCCTTAAACAACTCTCGAGAGTAACTGACTCAACCGGAGAATTATTCCCTAATCT
>KC464471_5734
TCTCAAGATGGAAGAGTGTTGGGTTTCCGATTGCTTGTATGAGTATGGAAAGAGGGTGTTCTTTAAGGGAATTCCAGTGT
>KT832818-Bovine-viral-diarrhea-virus-2-strain-USMARC-60765,-complete-genome_5734
TGTCTAAGAACCAGATGGACCTAGCAGACATGGTAAAAAAGTTGACAAGCATGAACAGGGGAGAGTTCAAACAGATAACA
>KC595273_8479
CCTTGGGGCTTATGACTTTTTACTAGATTTACTTTTGATTAAAGGATTTGATATTAGACCCCATTTGGAGGAATTTGATG
>KT832818-Bovine-viral-diarrhea-virus-2-strain-USMARC-60765,-complete-genome_5856
GTTATAGAGGAGATAGGGAGACACAAAAGAGTCTTAGTCCTGATACCATTGAGAGCTGCCGCAGAGTCTGTGTACCAATA
>KT832818-Bovine-viral-diarrhea-virus-2-strain-USMARC-60765,-complete-genome_5795
AGAGTTCAAACAGATAACACTAGCCACTGGGGCAGGAAAAACAACAGAACTGCCGAGGTCCGTTATAGAGGAGATAGGGA
>KC595273_8601
ATCGATCAATTACGTATTTTGTAGGACTTCTAAATCGATGTCCCGTCATTGTGCTGGCCCGAATCTCCCCAACATTGAAG
>KC464471_5002
TGATGGTAAGCTAGATAATATTCCCGGTTTACTTGAGCCATTCTGTAGAGGGGCAGTGGATTGTGAGGATCGGATTACAG
>KC595273_8540
CATTTGGAGGAATTTGATGAGTTATTAGTTACGGCACAAGCAACTCTTGGATTGGCAACGCATCGATCAATTACGTATTT
>KT832818-Bovine-viral-diarrhea-virus-2-strain-USMARC-60765,-complete-genome_5673
GTGAAAGTTGGCAAGAATGAGGATTCTAAGCCCACCAAGCTGATGAGTGGGATCCAGACGGTGTCTAAGAACCAGATGGA
>KC464471_5307
ATTACAGCTCGTGGTGTAATGGATTTAGCCCGGAGCTCCAAATGCCTTTGTGCCGACAATTGGATTTAATGTTTGACAGT
>KT832818-Bovine-viral-diarrhea-virus-2-strain-USMARC-60765,-complete-genome_5978
AGGAGACATGAAAGAAGGTGACATGGCTACCGGTATCACTTACGCCTCATATGGGTATTTTTGTCAACTTCCTCAGCCCA
>KC595273_8418
AGCCATGTTCTGCTCTTTTTAAACCTGTATTTGACAAAATATTGAATCTTAAGACGGCACTCCTTGGGGCTTATGACTTT
>KT832818-Bovine-viral-diarrhea-virus-2-strain-USMARC-60765,-complete-genome_6100
ATGAGTACCACTGCGCAACACCTGAGCAACTAGCAATAATTGGAAAGATACACAGATTTGCTGAAAATCTTAGAGTGGTA
>KC464471_5124
TCTTTTCAAAACAATCCCTTGCTATTAGAATTTATCAAGTTGTCGCGGAGGCTACTCTTAAATCAGAAGTCCTCCCTTAT
>KC464471_5063
TGTGAGGATCGGATTACAGTATTAGTGCCAAAAGAAAAGGAGCTTAAGGTTAAGGGGCGATTCTTTTCAAAACAATCCCT
>KC464471_5246
CACCTGCTCAACAAGTTGTCACAACGGATTGTGACTGGAGAGTCTTTTGTCATCAATCTGGATTACAGCTCGTGGTGTAA
>KC464471_5185
ATCAGAAGTCCTCCCTTATCTTAAAACCCACTCAATGACAATGAATTCAACGTCCCTTACCCACCTGCTCAACAAGTTGT
>KC464471_6466
TGGGTTAAGTGTAATAGATTTATTTCAGAAGTCCTCAACTGTAGTTTCAGCTAATCAGGCAATTCACTTGGAAGATGTGG
>KC464471_6405
CTATGATACCATTGCGTCCAAGAGATATGTCTGCTTTGTTTGGACTGTCGAATGTGTCGTATGGGTTAAGTGTAATAGAT
>KC464471_6527
ATTCACTTGGAAGATGTGGTACTTGAGAGCAACAGATATAAGGAATCGATTATTGAGCGGGTTCTGGATGACTCAGAGGG
>KT832818-Bovine-viral-diarrhea-virus-2-strain-USMARC-60765,-complete-genome_7869
GAGCCTGCCTTAGCCTACCTCCCATATGCCACAAGTGCCTTGAAATTGTTCACACCCACAAGGTTAGAGAGTGTGGTCAT
>KT832818-Bovine-viral-diarrhea-virus-2-strain-USMARC-60765,-complete-genome_7686
TCCGCTCACATCAAGCAGGCAGCAGTTGACCTAGTAGTATACTATATTATGAATAAACCATCTTTTCCTGGAGACACAGA
>KT832818-Bovine-viral-diarrhea-virus-2-strain-USMARC-60765,-complete-genome_7625
GCATGAAACAGCTTTCGCAACTTTAGTGGTAAAATGGTTGGCTTTTGGGGGCGAAACAGTGTCCGCTCACATCAAGCAGG
>KC464471_6344
GGAGAATTCTTCCAGCAGCCACTAACAGAGATGGCCCAATTGTTAGCTCGTGATCTATCGTCTATGATACCATTGCGTCC
>KT832818-Bovine-viral-diarrhea-virus-2-strain-USMARC-60765,-complete-genome_7808
ATCTGCACTAGCGACATACACATATAAAACCTGGAATTACAACAATCTAACAAAAGTCGTCGAGCCTGCCTTAGCCTACC
>KC464471_6893
GCTAAATCTCGTGCAGCGACACTTGTTCGAGACACATTGGTCCTATATCAGTGGTACAAAGTCCGTAAAGTTCAGGACCC
>KC464471_6832
ACCTTTGTACCTTGGCTCAAACACAGCTATTAAAGTACAAAGAGGTGACATCACTGGGTTAGCTAAATCTCGTGCAGCGA
>KC464471_7015
GTATACTTCAGATATACGCCCTAACATTCATGGGGGCACTCTAACGCATAGACTTCCATCCCGTGGGGACTCAAGGCAAG
>KC464471_6954
TCCGTAAAGTTCAGGACCCAAATTTATCAAAGCTTATGGATTGTTTCTTGCGTGAAAAGGGGTATACTTCAGATATACGC
>KC464471_6649
TGCTAAGAGGCTTAGGCGGTTGACATGGGGCAGAGAATTGGTAGGAGTAACAATGCCTTTTGTGGCAGAGCAGTTTGTAC
>KC464471_6588
TTCTGGATGACTCAGAGGGAGTTGATTTGAGTCCTTACCTTGTTGGCTGTACCTATATTGCTGCTAAGAGGCTTAGGCGG
>KC464471_6771
CAGTTATATACTGTCCCCAAGAACCTCTTTACCTGAGACATTTGTCTGAGAGAGGGGAACAACCTTTGTACCTTGGCTCA
>KC464471_6710
GTGGCAGAGCAGTTTGTACCTAAGGATTCAGTGTGTGCTAATGAAAGTGATTATTTAAACGCAGTTATATACTGTCCCCA
>KT832818-Bovine-viral-diarrhea-virus-2-strain-USMARC-60765,-complete-genome_6893
GGTGAAGAACATCATGGCCCGGACGGACCACCCAGAACCCATACAACTGGCCTATAACAGTTATGAAAATCAAATCCCTG
>KT832818-Bovine-viral-diarrhea-virus-2-strain-USMARC-60765,-complete-genome_6832
TGATGATAACTCAATTAGAGGTCCTCAACAACCTCCTCATATCAGAAGACCTGCCCGCTGCGGTGAAGAACATCATGGCC
>KC464471_6222
ATTGGTTATCGTTGGTGACGGATCCAACATCTTTGAATATAGTACAAGTTTTCCGTCCTGAGAGGCAAATCAGAAAATGG
>KT832818-Bovine-viral-diarrhea-virus-2-strain-USMARC-60765,-complete-genome_6954
TATGAAAATCAAATCCCTGTGCTATTCCCAAAGATCAAGAATGGCGAGGTAACAGATAGTTATGAGAATTACACATACCT
>KC464471_6100
CAGGGGCATGTCTGATCCACTTCCGTTTCAACTAGCACTCCTTAAAACACTGATTGAAATAACTAGTGTTAGTGTATCGT
>KC464471_6039
GTCTAGTTGGTCCACCTCTTGGTGGACTACCCACACCTGCCACACTCCCGAGTGTTTTTTTCAGGGGCATGTCTGATCCA
>KT832818-Bovine-viral-diarrhea-virus-2-strain-USMARC-60765,-complete-genome_6527
AGATACGGTAGTGGACACTGGGCTAAAGTGTGAGAAGAGGGTGAGGATATCTTCAAAAATGCCTTTCATTGTAACAGGAC
>KC464471_6161
ACTAGTGTTAGTGTATCGTTTATTAATCGAGTGGTGAAACTTAAGATAGGGGCTTATCCAGATTGGTTATCGTTGGTGAC
>KT832818-Bovine-viral-diarrhea-virus-2-strain-USMARC-60765,-complete-genome_7320
CTACAGTTTGCCCCTAATGCCATAAGAACTGATGGCAAGGACTCAGAGTTGAAGGAGTTGGCAGTGGGGGACCTTGATAA
>KT832818-Bovine-viral-diarrhea-virus-2-strain-USMARC-60765,-complete-genome_7259
TATACCCATGGTCACCGATATCTATACACTTGAAGACCACAGGCTGGAGGACACAACCCACCTACAGTTTGCCCCTAATG
>KT832818-Bovine-viral-diarrhea-virus-2-strain-USMARC-60765,-complete-genome_7442
GTTTATCAAGGTCCAAGCTGAAAAGGTCAAAGACTCCCAGTCTACAAAGGAAGGTTTGCAAACAATCAAGGTGTATGTGG
>KT832818-Bovine-viral-diarrhea-virus-2-strain-USMARC-60765,-complete-genome_7381
CAGTGGGGGACCTTGATAAATATGTGGACGCACTGGTAGACTACTCCAAGCAAGGGATGAAGTTTATCAAGGTCCAAGCT
>KT832818-Bovine-viral-diarrhea-virus-2-strain-USMARC-60765,-complete-genome_7076
CGCCACAGAGGATGAGGATCTAGCAGTAGATCTCCTCGGTATGGATTGGCCGGACCCGGGCAATCAACAGGTAGTAGAAA
>KC464471_6283
GAGGCAAATCAGAAAATGGGTTGAGGAAGCAATTTCAGCTAATACTCATTCTTCCAAGGTTGGAGAATTCTTCCAGCAGC
>KT832818-Bovine-viral-diarrhea-virus-2-strain-USMARC-60765,-complete-genome_7198
AAAACGCCCTCTTGATAGCTCTATTCGGTTACGTCGGGTACCAGACACTTTCAAAAAGACATATACCCATGGTCACCGAT
>KT832818-Bovine-viral-diarrhea-virus-2-strain-USMARC-60765,-complete-genome_7137
AATCAACAGGTAGTAGAAACAGGGAGAGCACTAAAACAAGTAACTGGCCTGTCCACGGCAGAAAACGCCCTCTTGATAGC
>KC464478_2135
TTGAACTCACTGGCAGTATACAGCAATCCAATTAAAAAGTATATGTATATCCGCTTAAATGAGGAACAGAGCAAACACGC
>KC464478_6161
ATCAAAACAACAAGTATCAGTGTTTCGTTTATTAACCGTGTTGTTAAACTTAAAATTGGAGCTTATCCAGACTGGTTATC
>KU056477-Suid-herpesvirus-1,-complete-genome_0
CCCAGCTCTCCCCCGAGGGCCCAGCTCTCCCCCGAGGGCCCAGCTCTCCCCCGAGCGCGGATCTGTGAAAAAAAATTTTC
>KC464478_6283
TAGGCCAGAGCGACAAATTAGAAAATGGGTTGAAGAGGCAATTTCTGCGAACACACACTCATCCAAAGTAGGTGAGTTCT
>KC464478_6222
CTTATCCAGACTGGTTATCCTTGGTCACAGATCCATCATCTCTAAACATTGCACAAGTTTTTAGGCCAGAGCGACAAATT
>KU056477-Suid-herpesvirus-1,-complete-genome_122
GGGATGGGCACTCACGAGAATTGGCCAAACGCCAATTTATATTCTGGCACTTTGCCAAACCACATACTTGGCACCCTGCC
>KC464478_5978
TACTTAATTGAGTTATATGTAGAATTGCCTGCATCGATAATGCAAAATGAGACCTTGTTAACAACACTTTGTCTTGTTGG
>KC464478_6100
TGTGTTCTTTAGGGGCATGTCAGATCCTCTTCCTTTTCAATTAGCTTTACTCAAAACTCTTATCAAAACAACAAGTATCA
>KC464478_6039
CAACACTTTGTCTTGTTGGTCCATCACTAGGAGGATTACCAACTCCAGCTACATTGCCCAGTGTGTTCTTTAGGGGCATG
>KT832818-Bovine-viral-diarrhea-virus-2-strain-USMARC-60765,-complete-genome_8906
TAAGGGTGCATATCTGGGAGACCAACCTGACCATCAAGATCTAGTCGATAGAGATTGTGCTACCATAACAAAGAACTCAG
>KT832818-Bovine-viral-diarrhea-virus-2-strain-USMARC-60765,-complete-genome_8784
TATAAGGGGGTGACAGCAAGGTTGGACTATAGCAACGGGAAAACATTGTTGGCTACTAACAAGTGGGAGGTGGATCATGC
>KT983811-Suid-herpesvirus-1-strain-Kolchis,-complete-genome_140422
GTCCCGGTGGTCCCGGGCGGGAGTTGGACGATGGTGGTCCTGCGGTGGTCGAGGGGGGTGGGGGGGGGGGGAAAAGAGAG
>KT832818-Bovine-viral-diarrhea-virus-2-strain-USMARC-60765,-complete-genome_8967
ACCATAACAAAGAACTCAGTACAGTTCCTGAAAATGAAGAAGGGTTGCGCTTTCACGTACGACCTAACAATCTCTAACCT
>KC464478_6405
ATCTATCCTCAATGATGCCTCTTCGACCACGAGACATGTCAGCATTATTTGGCTTATCTAATGTTGCATATGGATTAAGT
>KC464478_6344
TCCAAAGTAGGTGAGTTCTTCCAACAACCTCTGACTGAAATGGCTCAACTATTAGCTAGAGATCTATCCTCAATGATGCC
>KT832818-Bovine-viral-diarrhea-virus-2-strain-USMARC-60765,-complete-genome_8723
TGATGACAACTTGATAGAAGTCAAGCCAATAGCTAAGCTAGAAGGCCAAGTGGATCTCTATTATAAGGGGGTGACAGCAA
>KC464478_6466
TGTTGCATATGGATTAAGTGTCATTGACTTGTTCCAGAAATCATCTACAGTCGTCTCTGCTAATCAAGCAGTCCACCTTG
>KC464478_5551
AAAACTATGGACCATTTTGACTAGTTGTTGGGAGACCATAGCTTTAAGAGAGGCTGGTGTATCATTTAACATTTTAGGTC
>KC464478_5490
CTGTTGAGGATGGCACTACATGTATAGTTGGAGCTAAAACAATGGGGGAGGGGATGAGGCAAAAACTATGGACCATTTTG
>KC464478_5612
TCATTTAACATTTTAGGTCAGGGAGATAATCAAACAATCATAATACACAGGTCTTCGGCTGAGAGCAACCAATCACTAGC
>KT832818-Bovine-viral-diarrhea-virus-2-strain-USMARC-60765,-complete-genome_8662
CATTCCTGTGCAGGAACAGACCAGGGAGGGGACCTCCAAACTTCAAAGTAACAAAGTACTATGATGACAACTTGATAGAA
>KC464478_5307
TTAATTTGGATTATAGCTCCTGGTGTAATGGATTTAGTCCTGAACTTCAGATGCCCATTTGTAGACAATTAGATTTAATG
>KC595273_8174
GAAAAGGTCTGCGCTATGGATCTTTGCAATGCAGTCAAATTAAGGACAAATGTACCTAAGTCATTGTCATCCCGGAAACC
>KC464478_5429
TGCTTCACAACATTTATTGTTCAAAACAGATTTAACCCACCAAAGGCATCATCATTCGGTCCTGTTGAGGATGGCACTAC
>KC464478_5368
TAGACAATTAGATTTAATGTTTGATAGCGGGTACTTTTTCCGCACAGGATGTACACTACCTTGCTTCACAACATTTATTG
>KC464478_5917
TTTGAGCGCAGCTATGTCAGACACATCCCCATGGGTTTCATTAACCACAGGGGTTTGCTTATACTTAATTGAGTTATATG
>KC464478_5856
ATTCAACAGGGGAACTATTCCCAAATCTGTACTCTAAGTTGGCTTGCTTAGTTTCTTCATGTTTGAGCGCAGCTATGTCA
>KC464478_5673
AGAGCAACCAATCACTAGCAGATCGATCACTTGGCTGTTTATATAAGCATGCTCGATTGGCAGGACACCACCTTAAAATG
>KU056477-Suid-herpesvirus-1,-complete-genome_32147
CGACCGTCATCTCGCCCGTGCCCGGACACGCGGCCGCCGCCCTCGTGGGCCAGGCTGCGTACCCTCCGCCCACGCGGTTC
>KC464478_5795
CGAATTTTCTTTCAAGGTATCCCGGTTTCTGGAAGTCTCAAGCAACTGTCAAGAGTTACAGATTCAACAGGGGAACTATT
>KC464478_5734
AGGACACCACCTTAAAATGGAAGAGTGTTGGGTCTCAGATTGCCTTTACGAATATGGGAAACGAATTTTCTTTCAAGGTA
>KC464478_7076
CTACCATCGAGAGGTGATTCTAGACAGGGGTTAACCGGTTATGTTAACTTAATAAGCACGTGGCTTAAATTTTCAAGTGA
>KT832818-Bovine-viral-diarrhea-virus-2-strain-USMARC-60765,-complete-genome_9699
ATCAGGAGGTTGATAGAGCCAGAAGTAGAGGAGGAACTACCAGAATGGTTCCAAGTGGAAGAACCCCTATTTCTAGAAGC
>KT983811-Suid-herpesvirus-1-strain-Kolchis,-complete-genome_140178
TGATGGGAAGAAGTGGATGGGGGTCCTCCTCCTGGAGGGTCTTGGTGGTGGTGGTGGGTCTTAGCAGATGGGGGTCCCTG
>KC464478_7137
GGCTTAAATTTTCAAGTGATTATTTATCGACATTTTCACATTCTTCCGATGACTATACTATTCACTTTCAACATGTTTTC
>KT832818-Bovine-viral-diarrhea-virus-2-strain-USMARC-60765,-complete-genome_9638
GGAAGCTTTAGAAGCCCTAAGCATGGGTAAACCAATTAAGAGGAGAACCACAACAGCAATGATCAGGAGGTTGATAGAGC
>KT832818-Bovine-viral-diarrhea-virus-2-strain-USMARC-60765,-complete-genome_9577
TAAAAGAGTTAGACCCAGAATTAAGAGAACTGGTAGATTACAAGGGGACTTTTCTCAATAGGGAAGCTTTAGAAGCCCTA
>KC595273_8052
GTAAACTAAATTTGCAAGAGATTTATATCTGTTCAGATGTTGAACCAGAGTTGGCTTTGGATATTTCTCACCTTCCAGGA
>KC464478_7015
TGAGAAAGGTTACACCTCTGATATAAGACCAAACGTTCATGGGGGTACACTCACCCATAGGCTACCATCGAGAGGTGATT
>KC464478_7381
TAAACCTGTTTCCATACCAGAACAGATCTCTGATGCTGAAGTGGAGTTTGATCCATGCATAAGTGCTGGTGTGTCACTTG
>KC464478_7320
AATCAGAGGAATTTCTATTGGCATGTGAACCACAGTACAGAGGAGCCGAGTGGTTGATTAGTAAACCTGTTTCCATACCA
>KC464478_7503
ATCAAACTGATATCACTGAACAGAGAACGTGGGCTAACCTTGAACGATTTTCAATTTCAGACATTAGGAAATTACCATGG
>KC464478_7442
AGTGCTGGTGTGTCACTTGGGATATTAATTGGTAAGTCATTTTTGGTAGACATTAGATCACATCAAACTGATATCACTGA
>KT983811-Suid-herpesvirus-1-strain-Kolchis,-complete-genome_139751
TGGCGGCGGTGGTGGAAGCGGCGGTGGTGGAAGCGGCGGTGGTGGAAGCGGCGGTGGTGGAAGCGGCGGTGGTGGAAGCG
>KC464478_7198
TCACTTTCAACATGTTTTCACTTACGGTTGCTTGTATGCTGATTCCATAATTAGATCAGGTGGTATAATTTCACAACCAT
>KC464478_7259
GGTATAATTTCACAACCATATCTTCTCAAAGCTAATTGTCAAACTTGTTTTGAAAAGATTGAATCAGAGGAATTTCTATT
>KT832818-Bovine-viral-diarrhea-virus-2-strain-USMARC-60765,-complete-genome_9760
AACCCCTATTTCTAGAAGCAAAGATTCAGGCTGACACATATCACCTAATTGGCAGTGTTGACAGTATAAAAAGCAAAGCA
>KC464478_6771
ACAAGGATGCAATTATATATTGCCCTCAAGAGCCATTACGTACTCGACATTTGTCTGCTCGGGGAGACCAGCCGCTTTAC
>KC464478_6710
ATGCCATTTGTAGCAGAGCAGTTCAACCCCCAAAGTTCAATTACTGCAGGACCTGATGATTACAAGGATGCAATTATATA
>KC595273_8113
TATTTCTCACCTTCCAGGATTGTCAGTTGTTTTTGTGCTATCAGGTAATCCTGATTATTTTGAAAAGGTCTGCGCTATGG
>KC464478_6832
GGGAGACCAGCCGCTTTACCTTGGGTCAAATACAGCTGTAAAGGTTCAACGAGGGGATATTACTGGATTAAGCAAATCAC
>KC464478_6588
TTCAGCGTGTCTTAGATGAAACTGAAGGTGTTGATCTGAGTCCTTACCTTGAAGGCTGTACTTACATTGCAGCTAAGAGG
>KC464478_6527
AATCAAGCAGTCCACCTTGAGGATGTAGTTCTTGAAAGCAGTAGATATAAGGAGTTAATAATTCAGCGTGTCTTAGATGA
>KC464478_6649
TTACATTGCAGCTAAGAGGCTAAGAAGGTTAACATGGGGTCGTGAATTGGTGGGTGTAACGATGCCATTTGTAGCAGAGC
>KT832818-Bovine-viral-diarrhea-virus-2-strain-USMARC-60765,-complete-genome_9028
ACCTAACAATCTCTAACCTCGTCAGGCTTATTGAACTAGTCCACAAGAATGAATTGCAAGAGAGAGAGATCCCCACTATA
>KT832818-Bovine-viral-diarrhea-virus-2-strain-USMARC-60765,-complete-genome_9394
ACCCTAATCATTTAGCAGAGGTGATAGATGAGAAAGATGACAGGCCTTTTGTACTAGTTATTGGAAGTAAAGGTTCCATC
>KT832818-Bovine-viral-diarrhea-virus-2-strain-USMARC-60765,-complete-genome_9333
CACCAGTCAACTACCCTAAAGGTGGGATTGAAAGAAGGGGAATACCCAGGGCCAGGAGTCAACCCTAATCATTTAGCAGA
>KT832818-Bovine-viral-diarrhea-virus-2-strain-USMARC-60765,-complete-genome_9516
GGAGACAACCCAAGAGAGATTAGGGATATGATGAGCCAAGGAAAAATGTTAACGATTGCTCTAAAAGAGTTAGACCCAGA
>KT832818-Bovine-viral-diarrhea-virus-2-strain-USMARC-60765,-complete-genome_9455
TGGAAGTAAAGGTTCCATCTCAAATAGAGCCAAAACGGCCAAGAATATACGGTTGTACAAAGGAGACAACCCAAGAGAGA
>KT832818-Bovine-viral-diarrhea-virus-2-strain-USMARC-60765,-complete-genome_9089
GAGAGAGATCCCCACTATAACAGTAACTACTTGGCTAGCATACTCTTTTGTCAATGAAGACCTGGGGACGATCAAGCCCG
>KC464478_6893
ACTGGATTAAGCAAATCACGTGCAGCTGGTCTGGTTAGAGACACACTGGTGCTGTACCAGTGGTACAAGGTGCGGCGAGT
>KC464478_6954
GGTACAAGGTGCGGCGAGTTGTAGATCCAAATTTATCCAAATTAATGGATTGTTTCCTTCGTGAGAAAGGTTACACCTCT
>KT832818-Bovine-viral-diarrhea-virus-2-strain-USMARC-60765,-complete-genome_9150
CTGGGGACGATCAAGCCCGTATTAGGAGAAAAAGTCATCCCTGAACCCCCTGCGGAGTTGAGTCTTCAACCCACTTTGGG
>KC464478_3050
TTTGCTGGGTGTTTTTGCAAATGGGATGGCTAGCTCTTCACGGTTTTTAAGGGAGTGGCTAAATCACCCAGACATAGTAG
>KC464478_2989
TACATAAGCTAAGACCAACTCTCAGAGATGCATGGGAGGATTGTGAAATTCTTCAGTCACTTTTGCTGGGTGTTTTTGCA
>KC464478_3172
GCGTGAATATAACATTTTTGCCATGGAATGAATCAACATATTATCCTCCTGTAAAGACTGATTCTAAGAGGTATTATCTC
>KC464478_3111
AATCACCCAGACATAGTAGGTTATGTTGTTAATGGAATTGGTGTTGTTTGGCAATGTGACCGCGTGAATATAACATTTTT
>KC464478_2806
GAACTATTTTGTGTAATTCAACATCTAAGGTTGTGTCATTTGATGAGTTTAAGAGATCATACCCCTTAAGAAATTGGACC
>KC464478_2745
AGCTATTTGCTCTTTGAACCATATAACCTTACGAGTGATGATGTGACTGGTACATTTAATGGAACTATTTTGTGTAATTC
>KC464478_2928
TTTTCTAATTGTAAAGGGAAAGAACGTCGAAGAAGAGACACCTCACAAATAGAGTATTTAGTACATAAGCTAAGACCAAC
>KC464478_2867
CCCCTTAAGAAATTGGACCTATACAAGTGACACTATCAGCATTTCCTGTAATGGAACTCGTTTTTCTAATTGTAAAGGGA
>KC595273_8296
TCGGCTCGAGGAGCTATCAGTGGCAACTTACGCACATCCTTGTCTCGAGGAGTTGCAGTACAATGTTTTTTGTGGACAAG
>KC464478_3477
AATCATGCGTATGGCACTCAGGCTGATTTACTCCCATATACGAGATCAACTAATTTGACGTCTACAGACACAGGGTCTGG
>KC464478_3599
TCTTGGGTGGATAAGGGATATTTTGTCATGGGCTGCCTGGCTTGGTGGTATTTTATATCTCATTACATTATGTATTTCTC
>KC464478_3538
CTACAGACACAGGGTCTGGATGGATACACATTGGTTTACCATCGTTTGCTTTTATTAATCCTCTTGGGTGGATAAGGGAT
>KC464478_3294
CCTGGCCTTAAACGTATATTCTTTCACGAGAAATTCTATCTTGGGACTGTTGGTTCAGGTCTTAGACCTAAACGGGTTAA
>KC464478_3233
TTCTAAGAGGTATTATCTCAACGAGGAGGGAAGGCTCCAAACAAGTACTCCAGAAGCAAGACCTGGCCTTAAACGTATAT
>KC464478_3416
GTGGAGTTTAAACATAACTCCGACTATTAATATTTTAGTAGGGCATGAGACAAATCCAATAAATCATGCGTATGGCACTC
>KC464478_3355
TTAGACCTAAACGGGTTAAATATAATAGGTCATCACACGATTATCACCTTACTGAGTTTGAGTGGAGTTTAAACATAACT
>KT832818-Bovine-viral-diarrhea-virus-2-strain-USMARC-60765,-complete-genome_8052
AATCCAGTTTCAGTGGGTATATCTGTGATGCTGGGGGTAGGTGCTATTGCCGCTCATAATGCAATAGAATCCAGTGAACA
>KC464478_2440
TCTCTTGTTATAGATATCATTGTAAGACATATTGGGGCTTTTTTGGTAGTTATAGTGCAGATAGGCTTATAAACAGATAT
>KC464478_2501
TAGGCTTATAAACAGATATTTAGGGGATGCTTCTTTGTGCACCAATGACACAGTAGAGGATCCCTTTAAGTGTAACTGGC
>KT832818-Bovine-viral-diarrhea-virus-2-strain-USMARC-60765,-complete-genome_8174
GGACCAGGCAGCAACAGATGAACTAGTCAAAGAGAATCCCGAAAAAATAATCATGGCCCTTTTTGAAGCAGTCCAGACCA
>KC464478_2257
TATTGGTGTTGGCCCTCTTGCACCTGACATTCGCGCTTCAGGCTCTTAAATGCAACACTGACTCGACACCAGCCCTTGTT
>KC464478_2196
AGGAACAGAGCAAACACGCAATCAACGCGGCCTTCAATGTCTTCTCCTATCGGCTACGGAATATTGGTGTTGGCCCTCTT
>KC464478_2379
GTCATTCCATGCCAGGTCAGCTATAGGAACCATACTACCATTGAGCTCCAGGCTGTTCATATCTCTTGTTATAGATATCA
>KC464478_2318
CTCGACACCAGCCCTTGTTGATCTGGAGATAAGGAGGCTGTGTCACAACAGAACTGAAGATGTCATTCCATGCCAGGTCA
>KC464478_2562
CCCTTTAAGTGTAACTGGCATTATTGTTGTTCGGCCAGAATCACAGAGATATGTCGATGCTCAATCTCAAATGTGACAGT
>KC595273_8357
AATGTTTTTTGTGGACAAGACTATGTTGACATTTCAGATATGTGCTGTTTATCTTTGGGTGAGCCATGTTCTGCTCTTTT
>KC464478_2684
AGATTGTAGCACGGTGAATGAGTTGGAATTAAGTATTGGGAGAGCAAATCTTAGTGACGGGAGCTATTTGCTCTTTGAAC
>KC464478_2623
CAATCTCAAATGTGACAGTGGCAGTGAGATCTTTCCCTCCTTTTATGTATTGTAGCTTTTCAGATTGTAGCACGGTGAAT
>KT832818-Bovine-viral-diarrhea-virus-2-strain-USMARC-60765,-complete-genome_8357
ATTAATCATGTTCGAGGCCTTCGAACTTTTAGGTATGGACTCAGAAGGGAAGATACGAAACTTGTCAGGCAACTACATAC
>KT832818-Bovine-viral-diarrhea-virus-2-strain-USMARC-60765,-complete-genome_8296
ACTACAAGGGGTGGGAAGCAAAAGAGCTTGCGGAAAAAACTGCTGGCCGCAACTTATTCACATTAATCATGTTCGAGGCC
>KT832818-Bovine-viral-diarrhea-virus-2-strain-USMARC-60765,-complete-genome_8540
TGGGAGGATAAGCCTACCTCACGACAACTACTCAAGGGTGGAAACCAGGTGCCCTTGCGGCTATGAGATGAAGGCAATAA
>KT832818-Bovine-viral-diarrhea-virus-2-strain-USMARC-60765,-complete-genome_8418
TTGTCAGGCAACTACATACTGGACCTAATCTTCAATTTGCATCATAAACTAAATAAAGGACTCAAAAAGCTAGTCCTTGG
>KC464478_4819
AACAATACTCAAGATAGCAGAACTGGATTTAGATCCTGATTTTAACGATATAATCAGCGATAAGGCAATAATCAATACAA
>KC464478_4758
CTCGAGAGCTTGGAAGATGGAGTCCTGCATTTGATAGAAACTGGAGAATTTTCTCTGAAATAACAATACTCAAGATAGCA
>KU056477-Suid-herpesvirus-1,-complete-genome_94123
CGTGTCAAACTCCACGTGCTGCGCCTGGCGCGGGCCCGCCGCCGCCGCCGTCGTCGTCGTCGTCGTCCCTTCGTCCCCCC
>KC464478_4880
AAGGCAATAATCAATACAAAACAAGACTGGCCATTCGAGTACAACTCCGCTGCATACCGGAAGATTCATGGTGAACGTTT
>KC464478_4575
CTGGATCGACAGAGCAGCTGAGCAAGATGCGAGCTTACTCAGAGAAGCCCCAAATGCTACTGCAATATGGCGAAGATCTT
>KC464478_4514
CTCTTGTTAATGGTGTCCTCCGTAGAGAAATCTTGGTATTTTCCGGAAATAGATATGGTCACTGGATCGACAGAGCAGCT
>KC464478_4697
AAACACGCTAAATGGCCACCGGTGATGTTAAGCCACAGGGCACAACGCTCCCTACACAATGCTCGAGAGCTTGGAAGATG
>KC464478_4636
GCAATATGGCGAAGATCTTTTAACAATGTTCAAGGCTGAATTTATTAAGGGGTATATTTCTAAACACGCTAAATGGCCAC
>KC464478_5124
AGGGTCGCTTCTTTTCGAAACAATCCCTGGCCATCAGGATTTATCAAGTTATAGCAGAATCTATTCTCAAAAATGAGATC
>KC464478_5063
TCAGTAGAGTATGAGGATAGAATCACAGTCCTTGTACCTAAAGAGAAGGAACTCAAAGTTAAGGGTCGCTTCTTTTCGAA
>KC464478_5246
TCACTGACTCATCTTCTCAATAAGCTGTCGAGACAAATTGTCACTGGAGAATCTTTTGTTATTAATTTGGATTATAGCTC
>KC464478_5185
TATTCTCAAAAATGAGATCCTTCCATATCTTAAAACACATTCAATGACGATGAATTCAACTTCACTGACTCATCTTCTCA
>KU056477-Suid-herpesvirus-1,-complete-genome_69418
CTGCCCGGGGACCCGCTGGGCAACCAGCCCCAGGAGGAGCTCAACCATGCGCTGGCGGATGCCGCGCTGCTGCCGCCGCT
>KU056477-Suid-herpesvirus-1,-complete-genome_72468
CCCCCCTCGCAAATAAACCCGCGAAGGAAAACAAAGAAACGAGTCGTGCGCGTCTGGCGTTTATTTTCCGGGTCGGGGAA
>KC464478_5002
TGCTTTAATAGATGGACAGCTTGATAATATTCCTAAACTCCTAGAACCCTTTTGTAGAGGATCAGTAGAGTATGAGGATA
>KC464478_4941
AGATTCATGGTGAACGTTTGAACAGGCCCAAAACTAAATCAGGACCGTCTCGCTTGGTTAATGCTTTAATAGATGGACAG
>KC464478_3965
GGTCTTGAGCATATGGAAAGGCCCCTATCAGCAGCAGTTAGGTATGCATTAACAAATCCGAGGCTTCGTGCTCAACTTGA
>KC464478_3904
TCCAGTTGGTGTTTTAATTAGAGCAGCAGAAACAATATTACAGGTTGTGATTAAAACATGGGGTCTTGAGCATATGGAAA
>KC464478_4087
CAGCAGAGAACCGGACATGGGACCCAAATTAATAGGAGGGTTGATGTTTATGTTTGTCCAATCGCTGGTGATTGCTTCAA
>KC464478_4026
GGCTTCGTGCTCAACTTGAACTTCACATTTCATTTCAACGAATTATTCGACAAGTGTCTTACAGCAGAGAACCGGACATG
>KC464478_3721
GGGAATAAATCGCACAGATCAATCACTTAAGAATCCGCTAATAGGAACAGAAGTTGATTTTTGCCTTAATTCGGGCTTTT
>KC464478_3660
ATTACATTATGTATTTCTCTCCCAGCCTTATTCATGAGGAGGAAACGCCTCGGAAGGTGGAGGGAATAAATCGCACAGAT
>KC464478_3843
ATATACCATCAAAAAATTACTATACGATTTTCCGGAGGATCAAGTTATCTTCTGATGTATATCCAGTTGGTGTTTTAATT
>KC464478_3782
TGCCTTAATTCGGGCTTTTTGCCTCATCATTCGCGTGCTTTGCAGTACATTAAATCAAGAAATATACCATCAAAAAATTA
>KC464478_4331
ATTGATTTACCTCATGATGATTACTTTACAGTAATTAAATCAATCTCACCATACTCAAAAGGCCTTGTAATGTCTGCTTA
>KT832818-Bovine-viral-diarrhea-virus-2-strain-USMARC-60765,-complete-genome_8601
TATGAGATGAAGGCAATAAAAAATGTTGCTGGTAAATTATCAAAGGTTGAAGAAAAAGGGCCATTCCTGTGCAGGAACAG
>KC464478_4453
CAAAGAACTGTGTCCACCTCTTGACAAACTACTAAAAAAACTTTTAATTCTTAATCCAAATCTCTTGTTAATGGTGTCCT
>KC464478_4392
GCCTTGTAATGTCTGCTTACAATGTAACTGTTAAAACTGACTTTGAGTCAGTGTTTAACATCAAAGAACTGTGTCCACCT
>KC464478_4209
CAGCAGCTGATACTGCAAAAAGCAGATGTCATTTACTAATAACTACTGTAATACAGGGTGCACTTTGGGAATCAGGATCA
>KC464478_4148
TCGCTGGTGATTGCTTCAACAGATACAGAAAGCTGTTTAATGACCTACAATCATTTCCTAGCAGCAGCTGATACTGCAAA
>KC595273_8235
CATTGTCATCCCGGAAACCTGCTGGTGTTTATATAGGAGGGACAGATGGACCCAAACAACTTCGGCTCGAGGAGCTATCA
>KC464478_4270
ACTTTGGGAATCAGGATCATTTCTAGATTATGTTTTTAATCTTATTGATATTATTGATTCCATTGATTTACCTCATGATG
>KC595273_3599
GCTTGGTTGGATAAGGGATATTCTTTCATGGGCTGCGTGGCTTGGTGGAATTTTGTATCTTATTACACTGTGTATTTCTC
>KC595273_3660
ATTACACTGTGTATTTCTCTCCCAGCCTTATTTATGAGGAGGAGACGCCTCGGAAGGTGGAGGGAGTAAATCGAACAGAT
>KC595273_3538
CCACAGATACAGGCTCGGGGTGGGTTCATATTGGGCTACCATCTTTTGCTTTTATCAATCCGCTTGGTTGGATAAGGGAT
>KM111294-African-swine-fever-virus-strain-Ken05/Tk1,-complete-genome_64538
AAATAATAAAAAATTTTTTTTACTTTTTTTCTTCATAATATACATAGAATGCCTACAAAAGCTGGCACAAAAAGTACCGC
>KM111294-African-swine-fever-virus-strain-Ken05/Tk1,-complete-genome_63745
CAGATTGAATCAATTATGATGCGGTGGACCGCCGCCACTATATGTCGGCCGCTTATGTCGGCCGCTATAGGCCGCTGATC
>KM111294-African-swine-fever-virus-strain-Ken05/Tk1,-complete-genome_63501
TCGAATTTTAAGCGCTGAGGAAAAAATCCAAACACTACTTCGTGGAAACACTTCTGCTCAAAGGGCTGATCCGCCTCCCA
>KT875139-Bovine-viral-diarrhea-virus-2-isolate-32W-polyprotein-gene,-complete-cds_1037
GAACAAACATGGTTGGTGTAACTGGTTCCATATAGAACCGTGGATATGGCATGACAAAACCCAAAGCAACCTAACCGAAG
>KT832823-Bovine-viral-diarrhea-virus-2-strain-USMARC-60780,-complete-genome_3660
ATAATCAAAGAGGAACTGGTGAGGAAATGGATTATACTAGTGTACCACATCCTTGTAGTAAATCCTATGAAAACAATAGG
>KC551967-Newcastle-disease-virus-isolate-goose/Guangdong/2010,-complete-genome_7259
CCATGAGAGGGACTTAGACACCACAGTCTTATTTAAGGATTGGGTGGTAAATTACCCAGGGGTAGGAGGTGGGTCTTTCA
>KC551967-Newcastle-disease-virus-isolate-goose/Guangdong/2010,-complete-genome_7137
AGTGCAGCTCCTTTAGGTTGTGATATACTGTGCTCTAAGGTCACAGAGACTGAGGAAGAGGATTATAGGTCAGTCACCCC
>KC588943-Foot-and-mouth-disease-virus---type-A-isolate-A/Pocheon/001/KOR/2010,-complete-genome_183
GTGACCGATTAGTACTCTCACCACCTTCCGCCTACTTGGTCGTCAGCGCTGTCCTGGGCACCCCTGTTGGGGGCCGCTCG
>KC588943-Foot-and-mouth-disease-virus---type-A-isolate-A/Pocheon/001/KOR/2010,-complete-genome_61
CACACTTACGTTCGTGTACGCGGGAACCGATAGACTACCGTTCACCCACCTGCAGCTGGACTCATGACACCGCGTGGTCA
>KM111294-African-swine-fever-virus-strain-Ken05/Tk1,-complete-genome_67161
AAGAGGAGTAATGTATATTTATATATATTTATATTAAGCCGGCTGAAATACTCTTGGTGAAAGCACGGATGTAATATTAA
>KM111294-African-swine-fever-virus-strain-Ken05/Tk1,-complete-genome_66490
GGGCGGGGAGGAGGAAGAAAAGCACAAAAGTATCATTAAAAAAATAATATTAGAAATGGTTTCTACTCGTCAGCGAATCG
>KC551967-Newcastle-disease-virus-isolate-goose/Guangdong/2010,-complete-genome_5063
TATCACAACTAGCAGTAGCGGTTGGGAAGATGCAGCAGTTTGTCAACAACCAGTTTAACAATACGGCACGAGAATTGGAC
>KC551967-Newcastle-disease-virus-isolate-goose/Guangdong/2010,-complete-genome_1037
AAAATGCACCGTACATGACATTGTTAGGTGACGGTGACCAGATGAACTTTGCACCAGCAGAGTATGCACAACTTTATTCT
>KT832823-Bovine-viral-diarrhea-virus-2-strain-USMARC-60780,-complete-genome_3233
GGTGCAGGTTATCGCCACCAACAATGACCTGGGACCCATGCCCTGCAGCCCAGCTGAGGTGATAGCAAGTGAAGGACCAG
>KT832823-Bovine-viral-diarrhea-virus-2-strain-USMARC-60780,-complete-genome_3111
ATAGGTAAGTGCATGCTCAGCAACGAGAGTGGGTACAGGTACGTAGATGACACCCCTTGTGATAGGGGTGGTGTAGCCAT
>KM111294-African-swine-fever-virus-strain-Ken05/Tk1,-complete-genome_54900
CTATATTTTTTTATTTAGGTTTCAATGTTGCCACAATTGTGGCACAATTGTGTCACAAATATGTGATATACAACAAATAT
>KT832823-Bovine-viral-diarrhea-virus-2-strain-USMARC-60780,-complete-genome_3294
ATAGCAAGTGAAGGACCAGTGGAAAAGACGGCATGCACGTTTAACTATTCAAGGACACTTCCTAATAAGTATTATGAGCC
>KM111294-African-swine-fever-virus-strain-Ken05/Tk1,-complete-genome_49776
TTTATTATCTATAGGATATCTCGTTATCCTATAGATAATGAATTATTTTTTTATCTATATATCACATAAAGATCTGATAT
>KM111294-African-swine-fever-virus-strain-Ken05/Tk1,-complete-genome_49715
TTATTACGGCTGGTTACTATATTGCGATTCATCATTTTATGATACATTATCTATAGGATAATTTATTATCTATAGGATAT
>KT832823-Bovine-viral-diarrhea-virus-2-strain-USMARC-60780,-complete-genome_3050
TAAGAAGTGTAAGTGGTGTGGCTACGACTTCTCCAATTCAGAAGGACTACCACACTACCCAATAGGTAAGTGCATGCTCA
>KM111294-African-swine-fever-virus-strain-Ken05/Tk1,-complete-genome_50813
TCAAAAAAAATATAAGGTTTGTATACAAAGATCTGTATACAAAAATCTGTATACAAAGATTTGTATACAAAGATTTGTAC
>KM111294-African-swine-fever-virus-strain-Ken05/Tk1,-complete-genome_60573
ATTGAAGAAGTCTCTTCCCTTGTCGGAGAAGACTCTTCCTTTATCGAAGAAGTCTCTTCTTTTGTCGGAGAAGTCTCTTC
>KM111294-African-swine-fever-virus-strain-Ken05/Tk1,-complete-genome_60451
TTCCCTCACGTTCACAATAGATTATCTGCGCCGAAACTTTCCATCGACGAGGCCAATGAAGCTGTAGAAAAGTTTTTGAT
>KM111294-African-swine-fever-virus-strain-Ken05/Tk1,-complete-genome_62098
TCTGGGCCTTTTGGTATTGATTCCAGTGAAAGAAGATAGGGACATCCCCGCGAAAACGTTGTAGAATATTATACGTTCGA
>KM111294-African-swine-fever-virus-strain-Ken05/Tk1,-complete-genome_90097
GGGAAGAACATGATACCATTCAGCTCACCGCTCAGCGCAAATATCTCACCGAGGTACAAGCTCTAGAGACCCTTTTGACT
>KM111294-African-swine-fever-virus-strain-Ken05/Tk1,-complete-genome_55022
ACGTATAGCAACCTATATGTTAAGAAATATTTTTATACCCAACATTGGTTTCCTTGGCTATAAATAGCAGCTATAAATAG
>KM111294-African-swine-fever-virus-strain-Ken05/Tk1,-complete-genome_54961
TGTGATATACAACAAATATGTGATATACAACAAATGTGTGATATGCAACAAATGTTAGGCCACGTATAGCAACCTATATG
>KM111294-African-swine-fever-virus-strain-Ken05/Tk1,-complete-genome_56364
CACAATCTCATTCCGCTCCGCCCAGTATTCCCTGAAACTTCTTTTAGACTTGCTAAGCTGTTCCCAGGATTCAAACTCGG
>KM111294-African-swine-fever-virus-strain-Ken05/Tk1,-complete-genome_55083
AAATAGCAGCTATAAATAGCAGCTGTAAACGAGCAGCTGTAAACGAGCAGCTGTATACCAGCAGCTGGTATACCAACAAA
>KM111294-African-swine-fever-virus-strain-Ken05/Tk1,-complete-genome_72773
TTATTTGCAAACAAATGTTTGCATGCATTTACTAATATGTTGTTAACTAGTATGTTGACAACTAGTATATTGTTAACTAA
>KM111294-African-swine-fever-virus-strain-Ken05/Tk1,-complete-genome_72712
TATATAACATAGTGTTTAACAATATATATAATAATTTATATTGGACGCGATGTTGACTAATTTATTTGCAAACAAATGTT
>KM111294-African-swine-fever-virus-strain-Ken05/Tk1,-complete-genome_72895
CGACAACTAATTTATTTGCAAACATGATTGTTTGCACGTATTTATTTGAACTAATATACACTCCTTGTTTTACTTGTTAT
>KM111294-African-swine-fever-virus-strain-Ken05/Tk1,-complete-genome_72834
CTAGTATATTGTTAACTAATTTATTTGCAAACATAAAGTTTGCACGCATTTACTAATGTGTCGACAACTAATTTATTTGC
>KM111294-African-swine-fever-virus-strain-Ken05/Tk1,-complete-genome_71126
ATTAATTTTCATTGGCATTATTATACTATCGGTGGGTGGTCATGCCACAGCAGGCTCTGTATTGGTCGTATTGAGTCTTA
>KC595273_3294
CCAGGTCTCAAACGCATATTTTTTCATGAGAGGTTTTACCTTGGGACTGTTGGTTCTGGACTAAGGCCCAAAAGAGTCAA
>KM111294-African-swine-fever-virus-strain-Ken05/Tk1,-complete-genome_72651
TAAGGTTGTGATAGTGCTGTGTAATAGTGTGTAACACCGTGTGTAACACTGTATAACAACGTATATAACATAGTGTTTAA
>KM111294-African-swine-fever-virus-strain-Ken05/Tk1,-complete-genome_72163
CATTACCAAACCTACCTCCTCTCGGCCCACGAACTCTGAAACATATATTGTGGGAAAAAATAGATTACGCCTATTTACTC
>KT832823-Bovine-viral-diarrhea-virus-2-strain-USMARC-60780,-complete-genome_3782
AATCAATACTGATGACCAGAGTGCTATGGACCCATGTTTTCTTCTCGTAACAGGCTTAGTGGCCGTTTTGATGATCGCTA
>KC595273_3233
GTCTAAGTTGTATTATCTTAACGAGGAAGGCCGGCTTCAAACTAGTACACCTGAGGCACGACCAGGTCTCAAACGCATAT
>KT832823-Bovine-viral-diarrhea-virus-2-strain-USMARC-60780,-complete-genome_3843
GCCGTTTTGATGATCGCTAGAAGAGAACCTGCCACCCTTCCGCTGGTTGCAGCATTACTAGCAATAAGAACATCAGGATT
>KC595273_3172
GTGTCAATATAACATTTCTTCCGTGGAATGAGTCAACTTATTATCCCCCTGTTAAGGCTGAGTCTAAGTTGTATTATCTT
>KM111294-African-swine-fever-virus-strain-Ken05/Tk1,-complete-genome_73017
CTTAATAATATTGCATTATAAATCAAAGTGTTATATATTATGTAGTTTACTATTGGCGCCGCAACATGTACTCAATTATT
>KM111294-African-swine-fever-virus-strain-Ken05/Tk1,-complete-genome_72956
TCCTTGTTTTACTTGTTATATACTCGACGTAATAACATTTACACGCTTTTTTTTTACATAACTTAATAATATTGCATTAT
>KT832823-Bovine-viral-diarrhea-virus-2-strain-USMARC-60780,-complete-genome_3721
ATCCTATGAAAACAATAGGGGTTATCCTACTAATGCTAGGGGGGATGGTGAAAGCCAGTAAAATCAATACTGATGACCAG
>KM111294-African-swine-fever-virus-strain-Ken05/Tk1,-complete-genome_73261
TTTTAGCGTTGTGAATAAAAAAGGTGAAAAGCTTATGGAAACCAAAATACATTGTACGATAACAAATAAAATATATATGT
>KC588943-Foot-and-mouth-disease-virus---type-A-isolate-A/Pocheon/001/KOR/2010,-complete-genome_1281
CGAACCATTCTTCGACTGGGTCTATGAATCACCTGAGAACCTCACTTTTGAGGCGATTAAACAATTGGAACAGGTCACTG
>KC588943-Foot-and-mouth-disease-virus---type-A-isolate-A/Pocheon/001/KOR/2010,-complete-genome_1098
GACTGACTGCTTTACCGCTCTGTTGTACGCCATCAGAGAGATTAAGGCACGATTCTTTTCCAGGACACAAGAGAAAATGG
>KC595273_3477
AACCATGCATATGGTACCCAGTCTGACCTTCTCCCATATACTCGATCAACTAACTTAACATCCACAGATACAGGCTCGGG
>KC588943-Foot-and-mouth-disease-virus---type-A-isolate-A/Pocheon/001/KOR/2010,-complete-genome_1525
CAGGAACACGCAGTGTTTGCCTGTGTTACCTCCAACGGGTGGTACGCAATTGACGACGAGGACTTTTACCCCTGGACACC
>KC588943-Foot-and-mouth-disease-virus---type-A-isolate-A/Pocheon/001/KOR/2010,-complete-genome_366
CCCCCCCCCCCCTAAGCACTACCGTCGTTCCCGACGTTAAAGGGATGAAACTACAAGCTTAGCGCCTTCGTGTCCGAAGT
>KC588943-Foot-and-mouth-disease-virus---type-A-isolate-A/Pocheon/001/KOR/2010,-complete-genome_244
CCCTGTTGGGGGCCGCTCGATGCTCTACGGTTTCCCCCGCAGCGGGCTACGGTGATGGGGCCGCCTCGTGCGGGTTGATC
>KC588943-Foot-and-mouth-disease-virus---type-A-isolate-A/Pocheon/001/KOR/2010,-complete-genome_1037
TGCCTGGATAGGCGATCGGAGGCCGGCGCCTTTCCTTAATTATCACTACCTTTATGAACACGACTGACTGCTTTACCGCT
>KC588943-Foot-and-mouth-disease-virus---type-A-isolate-A/Pocheon/001/KOR/2010,-complete-genome_427
GCGCCTTCGTGTCCGAAGTCAAAGGACTACAACCGCAAGTTTGAGCCGCCTTTTCCGGTGTTAATGGAATGTAACCACAA
>KC595273_3416
GTGGAGCCTGAATGTTACTCCAGTTGTTAATATCATTGTTGGTCATGAGACCAATCCGATTAACCATGCATATGGTACCC
>KC588943-Foot-and-mouth-disease-virus---type-A-isolate-A/Pocheon/001/KOR/2010,-complete-genome_5978
GACCGGTGAAGAAGCCTGTCGCTTTGAAAGTAAAAGCTAAGAACCTGATTGTCACTGAAAGTGGTGCCCCCCCGACCGAC
>KC595273_3355
TAAGGCCCAAAAGAGTCAAATATAACAGATCATCTCATGATTATCATCTCAATGAATTTGAGTGGAGCCTGAATGTTACT
>KC588943-Foot-and-mouth-disease-virus---type-A-isolate-A/Pocheon/001/KOR/2010,-complete-genome_6344
TTCGTGACACAGCAAGAATGAAGAAAGGCACCTCCGTCGTCGGCGTAATAAACAACGCTGATGTTGGTAGACTGATTTTC
>KC588943-Foot-and-mouth-disease-virus---type-A-isolate-A/Pocheon/001/KOR/2010,-complete-genome_5246
TGCAACAGGATTTGTTCACTCCCCAACCACCCATACAGAATGTTTACCAACTTGTTCAAGAAGTGATTGATCGGGTGGAG
>KC588943-Foot-and-mouth-disease-virus---type-A-isolate-A/Pocheon/001/KOR/2010,-complete-genome_5002
AACAGCAAAGTCATCATTACCACCACCAACCTCTATGCGGGCTTTACCCCGAGAACCATGGTGTGTCCTGACGCGCTGAA
>KC588943-Foot-and-mouth-disease-virus---type-A-isolate-A/Pocheon/001/KOR/2010,-complete-genome_5795
AACCCGCGGGAGGACAACCACAAGCTGAAGGACCCTGCGCCGGACCACTTGAGCGTCAGAAACCTCTGAAAGTGAAAGCC
>KC588943-Foot-and-mouth-disease-virus---type-A-isolate-A/Pocheon/001/KOR/2010,-complete-genome_5490
CCAACAAACCTCATTTGTGAAGCGCGCTTTCAGGCGCCTGAAGGAAAACTTTGAGGTCGTTGCCCTGTGTTTGACTCTCT
>KT832822-Bovine-viral-diarrhea-virus-2-strain-USMARC-60779,-complete-genome_10065
GTCYACATGGGAACCATACCAGCTAGGCGTCTCAAGATCCATCCTTATGAGGCCTACCTTAAGCTCAAGGAGCTAGTGGA
>KC595273_4026
GGTTACGTACCCAACTTGAACTGCATATAACATTTCAACGGATCATCCGGCAAGTATCCTATACCAGAGAACCCGACATA
>KT832822-Bovine-viral-diarrhea-virus-2-strain-USMARC-60779,-complete-genome_10126
AGCTCAAGGAGCTAGTGGAAGTTGAACTTTCGAGGGTCACTGTAAAAGAATCCATCATAAGAGAACATAACACCTGGATC
>KC595273_3965
GGACTAGAACACATGGAGAAGCCTCTATCGGCGGCAGTTAGATATGCTCTCACAAATCCAAGGTTACGTACCCAACTTGA
>KT832822-Bovine-viral-diarrhea-virus-2-strain-USMARC-60779,-complete-genome_8601
ATGAGGGCAATAAAAAATGTTGCTGGTAAATTGACTAAAGTTGAAGAGAAGGGGCCCTTCCTATGCAGGAATAGAATGGG
>KM111294-African-swine-fever-virus-strain-Ken05/Tk1,-complete-genome_36722
TCTTCTATGGTGCATGATAATCATCTAGCACGTGAAACATGTCCTCTTCCCTTCAGGAACTTTGCCGAAAAAACTTACCC
>KT832822-Bovine-viral-diarrhea-virus-2-strain-USMARC-60779,-complete-genome_9394
ACCATTTAGTAGAGGTGATAGATGAGAAAGATGACAGGCCTTTCGTCCTAATTATTGGTAACAAAAGTTCTACCTCGAAC
>KC595273_4087
TACCAGAGAACCCGACATAGGACCCAAGCAACTTGGCGGATTGTCCCTTATGTTCATTCAATCCTTGGTAATAGCTTTTA
>KM111294-African-swine-fever-virus-strain-Ken05/Tk1,-complete-genome_39589
CATTATTTCCATCAATGAAGCTCTAAGAATGGCAGGAGAGGAGGGGAATGATGAGGTGATAGAGCTCTTACTACTATGGG
>KM111294-African-swine-fever-virus-strain-Ken05/Tk1,-complete-genome_39528
GGGAAAAACATGGTTCTCTTCAACGAGTAACAGATGACTATGTGCTTGTCCAACAGGATCTCATTATTTCCATCAATGAA
>KC595273_3782
TGCCTTAACTCTGGCTTTTTACCTCATCACGCTCGTGCTTTACAATATGTTAAATCAAAGAATGTACCTTCAAAGGATTA
>KM111294-African-swine-fever-virus-strain-Ken05/Tk1,-complete-genome_39711
ATCATGATAGCCTAGCATATAAGCTCTATAGCCAAATCAAAGATTGTCATAACATTCTTCCCTTAATTCAAGACCCAAAA
>KC595273_3904
TCCAATCGGAGTTTTGATTCGAGCTGCTGAAACAATTCTGCAAATCATCATAAGGACATGGGGACTAGAACACATGGAGA
>KM111294-African-swine-fever-virus-strain-Ken05/Tk1,-complete-genome_37637
AACTATATTGTATACGTTGTAAACGTTGTATACATTGTACCTTAAACATTTTACCCACATCATATGATTTTAGAAATCTT
>KM111294-African-swine-fever-virus-strain-Ken05/Tk1,-complete-genome_39467
AACCTCTACTTTCTTCCTGACTGGCTTAATGAGCATATGGCTCAACGACTAGGACTGTACTGGGAAAAACATGGTTCTCT
>KC595273_3843
ATGTACCTTCAAAGGATTATTATACGCTGTTTCGACAAATAAAATTGCCAGCGAATGTCTATCCAATCGGAGTTTTGATT
>KM111294-African-swine-fever-virus-strain-Ken05/Tk1,-complete-genome_35380
AATCCATAAGTATGAAAACCAAATCGAAGACTATCATCATATCTTACCATTGATTCAAGATGCGGAAACGTTTGAAAAAT
>KM111294-African-swine-fever-virus-strain-Ken05/Tk1,-complete-genome_35319
TGTGGGAGGGAAATCTTCATTATGCTATCATAGGGGCTTTACAGGGTGATCAATATGACCTAATCCATAAGTATGAAAAC
>KM111294-African-swine-fever-virus-strain-Ken05/Tk1,-complete-genome_35502
AACATGCTACAAAACACAACATGCTCCCTATTCTCCAAAAATATCAAGAAGAGTTGTCTATAAGAGTGTATCTACGCGAA
>KT832822-Bovine-viral-diarrhea-virus-2-strain-USMARC-60779,-complete-genome_7442
CAAAGTCCAAGCTGAAAAGGTCAGAAACTCTCAGTCTACTAAGGAAGGCTTGCATACTATTAAGGAGTATGTCGATAAGT
>KM111294-African-swine-fever-virus-strain-Ken05/Tk1,-complete-genome_35014
TACTTGCAAAGTCCTTGCAAAGCCCTCATATAGAATTTTCAATGACATGAATTTTTATTTTTTAATGAGGTAGGGGAAAA
>KT832822-Bovine-viral-diarrhea-virus-2-strain-USMARC-60779,-complete-genome_7381
GGGACCTTGATAAATATGTGGATGCGCTGGTAGATTACTCCAAACAAGGGATGAAATTCATCAAAGTCCAAGCTGAAAAG
>KM111294-African-swine-fever-virus-strain-Ken05/Tk1,-complete-genome_35197
CTCTCTTCAACGAATCGGGGACGATCACATACTCATACGGCGGGACCTCATCCTTTCCACCAACGAGGCCTTAAAAATGG
>KM111294-African-swine-fever-virus-strain-Ken05/Tk1,-complete-genome_35136
TTCCCGATGTTTTTGGCGAGCATGTACTACAACGGTTAGGACTGTACTGGGGACGTCACGGCTCTCTTCAACGAATCGGG
>KM111294-African-swine-fever-virus-strain-Ken05/Tk1,-complete-genome_35929
AAAACTTTTGTTGCTGGCTGTGCAGGAAAAAGCTTCTAAGAAAACATTGAACTTACTGTTGTCACATTTAAACTACTCCG
>KC595273_4148
TCCTTGGTAATAGCTTTTACGGATGGTGAGAGTTGTTTGATGACTTATAATCACTTCTTAGCAGCAGCTGATACTGCGAA
>KM111294-African-swine-fever-virus-strain-Ken05/Tk1,-complete-genome_36539
TGCTTTAGTATTATAGAAATTTTAGAAAACCATATTATTTCCCTATTTATGATGAAAGTTATCACTGAAGATGAAAAAAA
>KM111294-African-swine-fever-virus-strain-Ken05/Tk1,-complete-genome_36051
AGTCTACCTTGGTGATAAAGATTTTATTAAAAAAAAGAGTAAACCTAATAGACGCCGTGTTGGAAAAGACTGTAAGATAT
>KC595273_4331
ATTGATTTATCTCACGATGATTATTTTACTGTTGTCAAGTCCATTTCACCGTATTCTAAAGGTTTAGTGATGTCTGCTTA
>KC595273_4392
GTTTAGTGATGTCTGCTTACAATGTGACTGTTAAAACTGATTTTGAATTAGTGTTCAGAATTAAGGAATTGTCTCCTCCT
>KC595273_4209
CAGCAGCTGATACTGCGAAGAGTAGATGTCATCTTTTGATTACAGCAGTAATACAAGGGGCACTTTGGGAATCAGGATCA
>KC595273_4270
ACTTTGGGAATCAGGATCATTTTTGAATTATGTTTTTGATCTTATTGACATTATTGATTCTATTGATTTATCTCACGATG
>KM111294-African-swine-fever-virus-strain-Ken05/Tk1,-complete-genome_44713
GACAGTAGTTCTATTAAGATAATAGTTCTGTTAAGATAGTAGTTTTGTTAAGATAGTAGTTTTGTTAAGATAGTAGTTTC
>KM111294-African-swine-fever-virus-strain-Ken05/Tk1,-complete-genome_44042
CCTGTACGCTGTGGTGAAACACAAGTATATGCTTGTCATAAAGCTTTTGCTCGCGCGGCCAAAAAAGAAGTTAAACCTAG
>KM111294-African-swine-fever-virus-strain-Ken05/Tk1,-complete-genome_44835
AGTAGTTCCATTAAGATAGTAGTTTCATTAAGATAATAGTTCTGTTAAGGCAGTAATTCAGTTAAGATAATAGTTCTGTT
>KM111294-African-swine-fever-virus-strain-Ken05/Tk1,-complete-genome_44774
TTGTTAAGATAGTAGTTTCATTAAGATAGTAGTTTCATTAAGATAGTAGTTTTGTTAAGACAGTAGTTCCATTAAGATAG
>KT889365-Newcastle-disease-virus-isolate-mNDV-01-HLJ,-complete-genome_1708
CTCCCCCACCCTTAGCCACATGATCCCACCCACCCGGGGCAACACAGGCGCAGCTCGGCTCGTCGACGATCCGCCCAGAG
>KT832823-Bovine-viral-diarrhea-virus-2-strain-USMARC-60780,-complete-genome_1037
GAAGAAGAAGGGAAAAGTAAGGGGGAAGAATACTCAAGATGGGCTGTATCACAACAAGAATAAGCCCCCTGAATCAAGAA
>AY261360-African-swine-fever-virus-isolate-Kenya-1950,-complete-genome_66917
CAAGCCATATTGGATGAGCAGTTTGCAAACAAGACCGGTATCGAAAGATTGCATGCTGAGGGCCTTTACATGTGGAGAAC
>KM111294-African-swine-fever-virus-strain-Ken05/Tk1,-complete-genome_42944
ACTATTTTAGATAAGTATTATTTTAGATAGATACTATTTTAGATAATTACCATGTATTAAAACCAAATTAGCCATCATCT
>KT832823-Bovine-viral-diarrhea-virus-2-strain-USMARC-60780,-complete-genome_2989
TTCTAGGAGGAAACTGGACATGCATACCTGGTGACCATAGCAAGTTGAATGATGGGCCTATTAAGAAGTGTAAGTGGTGT
>KT832823-Bovine-viral-diarrhea-virus-2-strain-USMARC-60780,-complete-genome_1708
TACAGGAGACCGCGATACAGCTACTCGATGGAGCAACCAACACCATTGAGGGAGCAAGGGCAGGGACGGCCAAGTTGACA
>KM111294-African-swine-fever-virus-strain-Ken05/Tk1,-complete-genome_49044
AGATAAAAATTATTTTAGACGCTGCTACAGCGAAATCAACATTATGTACTGCGGCATAGCATGCGGCATAGCATGCCCAT
>KM111294-African-swine-fever-virus-strain-Ken05/Tk1,-complete-genome_48434
ATATAATCGTTGTAAATGTAAGGGTTTTTCATTCAATGGTTTGTTTGAAGATAAAAAGAATGTGTAATCTGGGTTGAAGG
>AY261360-African-swine-fever-virus-isolate-Kenya-1950,-complete-genome_67039
GAAGAAGTAATATTTGTACCAAAAATATTTTTGGTACAAATTTTTTATCAAATAATAAAAAATTTTTTTTACTTTTTTTT
>KT832823-Bovine-viral-diarrhea-virus-2-strain-USMARC-60780,-complete-genome_1586
TCTGACAGGCTGCAAGAAAGGCAAGAAGTTTTCCTTTGCAGGGGTCGTGCTGGATGGGCCCTGCAACTTTAGAGTATCAG
>KM111294-African-swine-fever-virus-strain-Ken05/Tk1,-complete-genome_46604
AAACAATTTAAACAAAGTTTAAACAGGTTTAAACAAGATTTAAACCTTATTCATTGAAATCCATCGAAAAAAAAGCTGTT
>KM111294-African-swine-fever-virus-strain-Ken05/Tk1,-complete-genome_46543
TGAGTTATATGTAGACTTAAAATGGTTACAACAAGAATAGAAATGGTTTTAAACAAGGTTTAAACAATTTAAACAAAGTT
>KM111294-African-swine-fever-virus-strain-Ken05/Tk1,-complete-genome_41358
GAGGGAAATTTGCATTATGCCATCATAGGAGCCTTGAAGGCTGAAAATTATAACCTCATATGTGAGTACCATAGCCAAAT
>KM111294-African-swine-fever-virus-strain-Ken05/Tk1,-complete-genome_41114
AGGGGTACGGAAAATGTTCTCCCTACAGGACCTCTGTCGGAAGAATACTTTCTTCCTTCCAAATGATTTTAAGAAACATA
>KT832823-Bovine-viral-diarrhea-virus-2-strain-USMARC-60780,-complete-genome_610
GCGGTATCTATATTAAACCAGGACCAATCTACTATCAGGATTATGTGGGGCCCGTCTATCATAGAGCCCCACTGGAACTA
>KM111294-African-swine-fever-virus-strain-Ken05/Tk1,-complete-genome_42700
ATGCCATGTGTTAAGTTTCTGAATAAGTCATTCATAGGTAGATTTTAGAATAGGTTGCATTGAAGTTATTGATAGGTAGA
>KC595273_3721
GGGAGTAAATCGAACAGATCAATCTCTCAAAAACCCATTGATAGGAACAGAAGTTGATTTTTGCCTTAACTCTGGCTTTT
>KM111294-African-swine-fever-virus-strain-Ken05/Tk1,-complete-genome_40016
ATTGCCTTTGATAAGATGAATGTATCCTTATTGTCTATAGGGTATACGCTTCTTTTCGAACATCATATCAATAATATGAT
>KT832823-Bovine-viral-diarrhea-virus-2-strain-USMARC-60780,-complete-genome_244
CCCACGGCACATCTTAACCTATGCGGGGGCTGCATGGGTGAAAGCGCCATTTTTGGTGTTATGGACACAGCCTGATAGGG
>KT832823-Bovine-viral-diarrhea-virus-2-strain-USMARC-60780,-complete-genome_61
ATTTTCCCCTCAGCGAAGGCCGAAAAGAGGTTAGCCATACCCTTAGTAGGACTAGCAAAAGGAGGGGACTAGCAGTAGCA
>KT894018-Newcastle-disease-virus-strain-HuN123-nucleocapsid-protein-gene,-complete-cds_7869
GTMTTCGGGACRATGCTTGACGATAAACAAGCAAGACTCAACCCAGTATCTGCAGTATTTGACAGCATATCCCGCAGTCG
>KM111294-African-swine-fever-virus-strain-Ken05/Tk1,-complete-genome_42883
ATTTTAGATAAGTATTATTTTAGATAAGTATTATTTTAGATAGATACTATTTTAGATAATTACTATTTTAGATAAGTATT
>KT894018-Newcastle-disease-virus-strain-HuN123-nucleocapsid-protein-gene,-complete-cds_2806
TGGCCCCGGAGACCCATCTCCCTATGTGACCCAAGGGGGCGAAATGGCACTCAATAAACTTTCGCAACCGGTGCAGCACC
>KT894018-Newcastle-disease-virus-strain-HuN123-nucleocapsid-protein-gene,-complete-cds_2867
TCGCAACCGGTGCAGCACCCCTCTGAATTGATTAAACCCACCACGGCAAGCGGGCCTGATATAGGAGTGGAGAAAGACAC
>KM111294-African-swine-fever-virus-strain-Ken05/Tk1,-complete-genome_42761
GAAGTTATTGATAGGTAGAGTTTAGAATATGCTGTATTAAGGTTATGAATAAGTCATTCATAGGTAGATTTTAGAATAGG
>KT832823-Bovine-viral-diarrhea-virus-2-strain-USMARC-60780,-complete-genome_915
CAACCCAAGCCAGATAGGATAGAAAAAGGCAAGATGAAAATAGCTCCTAAAGAGACAGAAAAAGATTGCAAAACCAGACC
>KT894018-Newcastle-disease-virus-strain-HuN123-nucleocapsid-protein-gene,-complete-cds_13298
TGTCTCCTAACATAGTTACGTTCCCAGCCAATCTATATTACATGTCTAGGAAGAGCCTTAATTTGATCAGAGAACGAGAG
>KM111294-African-swine-fever-virus-strain-Ken05/Tk1,-complete-genome_42822
AGGTAGATTTTAGAATAGGTTGCATTGAAGTTATTGATAGGTACTATTTTAGATAATTACTATTTTAGATAAGTATTATT
>KM111294-African-swine-fever-virus-strain-Ken05/Tk1,-complete-genome_73688
TATTTTGGGAGAATTATATAAAATGTATCCAAAATGATGATAAGATGTTTTACTGTCCTAAAGATTGGGTTGGGTATAAT
>KC595273_2074
GCCTGTTGGTCATTCCTTGGTTAACGTATATTTCCAAGTCGATGATTTCCTCGCTTTGACTCTTAACTCCTTGGCAGTAT
>KC595273_2135
CTTAACTCCTTGGCAGTATACAGCAATCCAATCAGGAAGTACATGTATATTCGCCTGAATGAGGAGCAGAGCAAGCACGC
>KC595273_1952
ATAGATTTTGTTGGAGGAACATCAAGAAATCAATTTCTCAACATTCCGTTTCTTTCAGTGAAGGAACCACTCCAATTGCC
>KC595273_2013
AGGAACCACTCCAATTGCCTCGGGAGAAGAGGCTGGTAGACTATCTAACACTCGACGTTGAGCCTGTTGGTCATTCCTTG
>KT832823-Bovine-viral-diarrhea-virus-2-strain-USMARC-60780,-complete-genome_5368
TGTGTGACAGTATGGGTAGGACCAGGGTTGTCTGTCATAGTAACAATAGGATGACTGACGAGACTGAGTATGGCATCAAG
>KC595273_915
TGGCTCCGCGGAACTTCCCGAACTTGGCGTCAGCAGCATTTTACTGGAGCAAAAAGGAGAATCCCACCATGTCCGGGTAT
>KC595273_976
TCCCACCATGTCCGGGTATCGTGCATCAACCATTCAGCCTGGGTCTACCGTTAAGGAAGCTCAATTGGCAAGATACAGAC
>KC595273_2196
AGGAGCAGAGCAAGCACGCAATCAATGCTGCCTTCAACGTTTTTTCTTATCGGTTGCGGAACATTGGTGTTGGTCCGCTT
>KT832823-Bovine-viral-diarrhea-virus-2-strain-USMARC-60780,-complete-genome_5429
GACTGAGTATGGCATCAAGACCGACTCTGGGTGTCCCGAAGGTGCAAGGTGTTACGTGTTGAACCCAGAAGCTGTAAACA
>KC595273_1098
CCGAGATAGCTGAGATAATGAGGATGATTGGAGTTACCGGACTTCAACCATAATATGAACATACCAATAAAAAACCATAC
>KT832823-Bovine-viral-diarrhea-virus-2-strain-USMARC-60780,-complete-genome_5673
AAAGTCGGCAAAAATGAGGATTCCAAGCCCACCAAACTAATGAGTGGGATCCAGACGGTGTCCAAGAACCAGACGGACCT
>KT832823-Bovine-viral-diarrhea-virus-2-strain-USMARC-60780,-complete-genome_5551
GAGGGGAGTTCACATGTGTCACTGCCTCAGGGACTCCGGCTTTCTTTGATCTAAAAAATCTAAAAGGTTGGTCTGGGCTA
>KC595273_1037
CAATTGGCAAGATACAGACGACGTGAGGTATCTCGCGGAGAGGATGGTGTCCATCTTTCAGCCGAGATAGCTGAGATAAT
>KC595273_1891
CTCCTATGTTGAGCTCAAGGACAAGGTAATAGTTCCTGGGTGGCCAACATTGATGCTTGAGATAGATTTTGTTGGAGGAA
>AB517659-Rabies-virus-viral-cRNA,-complete-genome,-isolate:-BRdg335_5795
CATAGAGAAGCTGTTAAATTGTACGCTGGGAAATAGAGGGCTGAGAATCCCCCCAGAGGGGGTATTGAGCTGCCTTGAGA
>KC595273_1830
CAACTGCCGACGAATGGGACATTCTACCATAAAAAAACCGAATCAACATGAATTCCAAGCACTCCTATGTTGAGCTCAAG
>KT832823-Bovine-viral-diarrhea-virus-2-strain-USMARC-60780,-complete-genome_4758
TACGGGGTACCTAAGGTAATCACCATCATAAAAGCTAGTACCCTCAGCAAAAATAGGCACTGCATAATCTGCACAATCTG
>KC595273_793
TACCATTCCAGCAGTGGCCCACGAAATCAAGGATTTTATTAAGGTTTCATCTGATCTTAAAGCGGAACATGGAGAACTCT
>KT832823-Bovine-viral-diarrhea-virus-2-strain-USMARC-60780,-complete-genome_4880
AAGACAAGGGAAACCCATAACATGCGGAATGACACTCGCAGACTTTGAGGAGAAACATTACAAAAAAATATTTATAAGAG
>KM111294-African-swine-fever-virus-strain-Ken05/Tk1,-complete-genome_85888
ATGGGCATTATAACAAAGAGTCTAATAAGACGCTTTAATGGGCATTAAAACAAAGAGTCTAATAAGACGCTTTAATGGGC
>KC595273_671
ACAGATTTTGAGTCTCCCGGGAAGGAATTCATGGATCAAATAAAACTTGTTGCAAGTTATGCACAAATGACGACATATAC
>KM111294-African-swine-fever-virus-strain-Ken05/Tk1,-complete-genome_85766
AAGCCGAACTAATGGGCATTAAAACAATGAGTCTAATAAGCTGATCTAATGGGCATTAAAACAATGAGTCTAATAAGCTG
>KC595273_732
CACAAATGACGACATATACTACTATCAAGGAATACCTTAGTGAGTGCATGGATGCAACACTTACCATTCCAGCAGTGGCC
>KM111294-African-swine-fever-virus-strain-Ken05/Tk1,-complete-genome_85827
CAATGAGTCTAATAAGCTGATCTAATGGGCATTAAAACAATGAGTCTAATAAGCTGATCTAATGGGCATTATAACAAAGA
>KC595273_2257
CATTGGTGTTGGTCCGCTTGCACCTGATATCCGCACCTCAGGCTCTTAAGTGCAACACCGACTCAACTCCAGCACTCATT
>KT832823-Bovine-viral-diarrhea-virus-2-strain-USMARC-60780,-complete-genome_5063
GATGAAGCTACTAATGGTGGGGAACCTTGGCGCGGAAGTTGGCGACCTGGAGCACCTGGGATGGGTATTGAGAGGGCCAG
>KC595273_854
GCGGAACATGGAGAACTCTTCAAGTTCCTTGGTGCCATACGCCATCCAGACGCCATCAAGCTGGCTCCGCGGAACTTCCC
>KT832823-Bovine-viral-diarrhea-virus-2-strain-USMARC-60780,-complete-genome_5124
TGGGTATTGAGAGGGCCAGCCGTGTGCAAGAAAGTTACCAACCATGAGAAGTGCCACGTTAATATCATGGACAAGCTAAC
>KC595273_2379
GTCGTTCCATGCGAGGTTAGATATAGGAACCATACCACCACTGAGCTTTCAGCTGTCCACATCTCATGCTATAAATACCA
>AB517659-Rabies-virus-viral-cRNA,-complete-genome,-isolate:-BRdg335_4880
TAGGCTGTGAGGCCCGGTTATCCTTTTGACACTTCAAGTCCCAAAAATCACCTTCCTCCAGGGGTAGGGGGGAATCTCTG
>KT832823-Bovine-viral-diarrhea-virus-2-strain-USMARC-60780,-complete-genome_4941
AAAAAAATATTTATAAGAGAAGGATGCCACGACGGACCTTTCAGAGAAGAGTACAAGGGTTACATCCAATACGCAGCCAG
>KC595273_2318
CTCAACTCCAGCACTCATTGATCTGGAGATAAGACGACTGTGCCATAACAAGACGGAGGATGTCGTTCCATGCGAGGTTA
>KT832823-Bovine-viral-diarrhea-virus-2-strain-USMARC-60780,-complete-genome_8540
GAGGATAAGCCTACCTCACAACAACTACTTAAGGGTGGAAACCAAGTGTCCTTGCGGCTATGAGATGAAAGCAATAAAAA
>KC595273_1586
TCTTCATTGCAGATTGAAACTATCCAGGCTGTCCAGAAGACTGATTATGCAGACAGTATTAAGACACTTGGAGAAAATAT
>KT832823-Bovine-viral-diarrhea-virus-2-strain-USMARC-60780,-complete-genome_7625
TGAAACAGCTTTTGCTACTCTAGTGATAAAGTGGTTAGCTTTTGGGGGCGAAACGGTATCTGCCCACATCAAGCAAGCAG
>KT832823-Bovine-viral-diarrhea-virus-2-strain-USMARC-60780,-complete-genome_7686
GCCCACATCAAGCAAGCAGTAGTTGATCTAGTAGTGTATTATATCATGAATAAACCATCTTTTCCTGGAGACACAGAGAC
>KC595273_1525
AGGTCTCAAGGGCGTACTCGATGAAACTGCACAGAAGATTGAGTCAGGATTTGAATCACTCTCTTCATTGCAGATTGAAA
>KT832823-Bovine-viral-diarrhea-virus-2-strain-USMARC-60780,-complete-genome_10187
AAGAGACCATAACACTTGGATTTTGCGGAAAGTGAGACACGAAGGGAACCTAAGAACTAAATCAATGATTAACCCAGGGA
>KT832823-Bovine-viral-diarrhea-virus-2-strain-USMARC-60780,-complete-genome_9089
AGAAATCCCGACTGTGACAGTAACTACCTGGCTTGCTTATTCTTTCATCAACGAAGACCTGGGGACCATCAAGCCTGTGT
>KT832823-Bovine-viral-diarrhea-virus-2-strain-USMARC-60780,-complete-genome_10126
TCAAACTCAAAGAGCTGGTGGAAAGTGAACTTTCGAGGGTTACCGCAAAAGAATCCATCATAAGAGACCATAACACTTGG
>KT832823-Bovine-viral-diarrhea-virus-2-strain-USMARC-60780,-complete-genome_7076
TACAGAGGATGAGGATCTAGCAGTGGACCTTCTAGGTATGGATTGGCCAGACCCAGGTAATCAACAGGTGGTAGAGACAG
>KT832823-Bovine-viral-diarrhea-virus-2-strain-USMARC-60780,-complete-genome_6710
AAAAGATTACCATTACGACCTACTACAGGCTCAGAGATACGGAATAGAAGATGGAATTAATGTAACAAAATCATTCAGGG
>KT832823-Bovine-viral-diarrhea-virus-2-strain-USMARC-60780,-complete-genome_7137
CAACAGGTGGTAGAGACAGGGAGGGCATTAAAACAAGTAACTGGCTTATCTACAGCGGAGAATGCCCTCTTGATAGCCTT
>KT832823-Bovine-viral-diarrhea-virus-2-strain-USMARC-60780,-complete-genome_7198
ATGCCCTCTTGATAGCCTTATTCGGCTACGTTGGGTACCAGACTCTTTCAAAAAAGCATATACCAATGATCACTGACATT
>KT832823-Bovine-viral-diarrhea-virus-2-strain-USMARC-60780,-complete-genome_7259
ACCAATGATCACTGACATTTATACGCTTGAAGACCATAGGCTAGAGGATACAACCCACCTCCAGTTTGCCCCGAATGCTA
>KT832823-Bovine-viral-diarrhea-virus-2-strain-USMARC-60780,-complete-genome_7381
TCGGAGACCTTGATAAATATGTGGATGCACTGGTGGACTACTCCAAACAAGGGATGAAGTTTATCAAAATCCAAGCTGAA
>KC595273_1647
AGACACTTGGAGAAAATATCAAGATATTGGACAGATCCATGAAATCAATGATGGAGACAATGCGCCTGATGATGGAAAAG
>KT832823-Bovine-viral-diarrhea-virus-2-strain-USMARC-60780,-complete-genome_6649
GTAGAGTAGGAAGAGTTAAGCCAGGTAGGTACTATAGAAGTCAGGAGACGGCTTCAGGGTCAAAAGATTACCATTACGAC
>KC595273_1342
GAGGAGACGAATTCCTCAAGATGCATTGACCCAACCAGTGGAGCATCTTCTCAAGGCACTGAAAAAGAATCCATCCATGA
>KC595273_1281
ATTCCTTGGAAGGAGAGGAAGACCCGCAGACAGCACGTCGCGTTCGCTCGAGGTCTCCGAGGAGGAGACGAATTCCTCAA
>KT832823-Bovine-viral-diarrhea-virus-2-strain-USMARC-60780,-complete-genome_11529
TATGAGAAGGCCGTAGCCTTTAGTTTCCTTTTGATGTACTCATGGAATCCGGTGGTTAGAAGGATCTGCTTATTGGTGTT
>KT832823-Bovine-viral-diarrhea-virus-2-strain-USMARC-60780,-complete-genome_12017
TTTGAGAAGATTGAGGGTGATGCTAATGACAGTGGCCAGCGGAAACTGGTAAACCTGTTCAGAGCGTCTCGCCCTCACTC
>KC595273_1159
TACCAATAAAAAACCATACTCAGATGCAGAGGAGTCTCCATTGTGATGAGCTCCGATCTTCAATTGACTCTTCTAGAGCT
>KT832823-Bovine-viral-diarrhea-virus-2-strain-USMARC-60780,-complete-genome_5734
CCAAGAACCAGACGGACCTAGCAGACGTTGTAAAAAAACTGACTAGTATGAACAGAGGAGAGTTCAAACAGATAACACTG
>KC595273_1769
GCACAGATGCTGCCATCTCATCCCGGACCTAGCAAGATATACCCAGTTTTACCCACTGCTCCAACTGCCGACGAATGGGA
>KC595273_1220
AATTGACTCTTCTAGAGCTAATTCGCCGTCTTAATGGCATCACGACCATCGAGTCTGGTGGATTCCTTGGAAGGAGAGGA
>KT832823-Bovine-viral-diarrhea-virus-2-strain-USMARC-60780,-complete-genome_11163
GTCCTAACCATGATATACGCCTTTTGTAAAAGCACAGGTGTACCCTACAGGGGATTCAGCAGAGTGGCAAGAATCCATGT
>KT832823-Bovine-viral-diarrhea-virus-2-strain-USMARC-60780,-complete-genome_6283
AATACTTGGATATTGCAGGGCTGAAGATACCAACTGAAGAGATGAAAGGTAACATGCTCGTTTTCGTGCCAACTAGGAAT
>KT832823-Bovine-viral-diarrhea-virus-2-strain-USMARC-60780,-complete-genome_10614
ACAGAAAAACACATAGTGGAACAATTAATCAGGGATCTGAGGCAGGGGAAGAAGATCAGGTATTATGAAACAGCCATTCC
>KT832823-Bovine-viral-diarrhea-virus-2-strain-USMARC-60780,-complete-genome_6405
AACTCTGGATACTATTATAGTGGGGAAAACCCAGAAAATTTGAGGGTGGTAACATCGCAATCCCCGTATGTGGTAGTAGC
>KC595273_1464
ATGATGACCTCATTAAGCAGCTTGTCACTGAGCTGGCGGAAAATAGTATGATCGAAACAGAAGGTCTCAAGGGCGTACTC
>KT832823-Bovine-viral-diarrhea-virus-2-strain-USMARC-60780,-complete-genome_5795
GTTCAAACAGATAACACTGGCCACTGGGGCGGGAAAAACGACGGAGCTGCCAAGGTCCGTCATAGAGGAGATAGGGAGAC
>KC595273_1708
GCGCCTGATGATGGAAAAGATTGATCTTCTGTATGCATCAGCTGCAATAGGACAGCCGAGTGCACAGATGCTGCCATCTC
>KT832823-Bovine-viral-diarrhea-virus-2-strain-USMARC-60780,-complete-genome_11346
ACTGAAGGGGACAAAATGAAAATAGCATACAGATTTGAGGACATTGAGTTCTGTTCCCATACTCCTGTGCCAGTCAGATG
>KM111294-African-swine-fever-virus-strain-Ken05/Tk1,-complete-genome_77226
TTTTAGCCGTCTTGATTATTTTTCCATAATCGAAAGTCCATGGTTTCTGTTGAGGCTTGGGTTGTATTTCGGGTGAGAGC
>AJ538197-Crimean-Congo-Haemorrhagic-Fever-virus-mRNA-for-envelope-glycoprotein-precursor-(GPC-gene),-M-segment_4758
GGAACTATAATCGGAAAGCAAAACAATACCTGCACAGCCAAAACAAGTTGCTGGTTAGAGTCAGTTAAAAGTTTCTTTTA
>KM111294-African-swine-fever-virus-strain-Ken05/Tk1,-complete-genome_77653
GACGTCTTTGCGTGTGACTTCAATCTCCGCGGGTTTCTGCGAACTGTCTATGGCCTTGTAAACGTAAATGGTCCACTTAT
>KM111294-African-swine-fever-virus-strain-Ken05/Tk1,-complete-genome_77287
TTGTATTTCGGGTGAGAGCACGGCAATATCTTTCTTTATTTGAATTGAATAAATCGACATCTTTTCCTTCTCGTACTGAT
>AJ538197-Crimean-Congo-Haemorrhagic-Fever-virus-mRNA-for-envelope-glycoprotein-precursor-(GPC-gene),-M-segment_4880
CATGGGCATCTTCTTATTTCTTGCCCCCTTTATCTTGTTAATACTTTTCTTTATGTTTGGATGGAGGATCCTGTTTTGCT
>AJ538197-Crimean-Congo-Haemorrhagic-Fever-virus-mRNA-for-envelope-glycoprotein-precursor-(GPC-gene),-M-segment_4941
TGGAGGATCCTGTTTTGCTTTAAGTGTTGCAGAAGAACCAGGGGCCTGTTTAAGTACAGACATCTCAAAGATGATGAAGA
>AJ538197-Crimean-Congo-Haemorrhagic-Fever-virus-mRNA-for-envelope-glycoprotein-precursor-(GPC-gene),-M-segment_4819
CAGTTAAAAGTTTCTTTTATGGTCTAAAGAATATGCTTAGTGGCATTTTTGGCAATTTTTTCATGGGCATCTTCTTATTT
>KC594074-Peste-des-petits-ruminants-virus-isolate-Morocco-2008,-complete-genome_8418
GGGTAGTGCCGTCAACCGATGTTCGTGATCTTCAGAACAAAGGAGAATGTCTAGTGGAAGCATGTAAGACCCGACCTCCC
>KC595273_2806
GCACGATCCTATGCAATTCCACATCCAAGGTTGTGTCATTTGATGAATTTAGGAGATCATATCCACTTAAAAACTGGACT
>KT832823-Bovine-viral-diarrhea-virus-2-strain-USMARC-60780,-complete-genome_4148
AATATCTACAGCTATAACCACTAGTTGGGACATTGACTTAGCTGGCTTCCTGCTGCAATGGGCGCCAACTGTAATCATGA
>KC595273_61
CAACCCCGAAGACATGGATGATCAAAGTTCTTCAGAACGGCCTGACCACATGCCCAAGCTTCCTGGGACTTTTTTGCAGT
>KC595273_0
CAGCCGCCGCACCACCAACCTATGAACAAAACAAAATGCCTCCCAAAAGACGCCTCGTGGACAACCCCGAAGACATGGAT
>KC594074-Peste-des-petits-ruminants-virus-isolate-Morocco-2008,-complete-genome_8723
ATAAATACAGTTGGATTCCCCAACAGGGCAGAGGTTATGCCGCACATTTTGACCACAGAGATCAGGGGCCCTCGGGGTCG
>KM111294-African-swine-fever-virus-strain-Ken05/Tk1,-complete-genome_77958
AGGCTCTAAGGTAAATGAGCGTTGAGATTTTTTCCTCATCCCGTCCTCCTCCCCACCACACCCGCAGGCTTTCTTCTTGA
>KC594074-Peste-des-petits-ruminants-virus-isolate-Morocco-2008,-complete-genome_11102
GGTGGGCCTCCCAGAAGGAAAACAAGCCGAGATGTGAGACCAAACCAAGACACCAAAACACAAGATAGAGACAAGGTCCA
>AJ538197-Crimean-Congo-Haemorrhagic-Fever-virus-mRNA-for-envelope-glycoprotein-precursor-(GPC-gene),-M-segment_4697
TACACAAAAATGTGTTAACACAAAACTTGAGCAACCACAGAGCATTTTGATTGAACATAAGGGAACTATAATCGGAAAGC
>KT832823-Bovine-viral-diarrhea-virus-2-strain-USMARC-60780,-complete-genome_4026
TTTACATTTAGTCTGATAGCTGGTATTTTTGTCATAAGGAGTTTGAAACACATCAACCAGATGGAGGTACCAGAAATATC
>KC595273_3050
GCTGTTGGGTGTCTTTGCAAATGGAATGGCTAGTTCTTCCCGATTTTTAAGAGAGTGGCTTAACCACTCAGATATTGTGG
>AJ538197-Crimean-Congo-Haemorrhagic-Fever-virus-mRNA-for-envelope-glycoprotein-precursor-(GPC-gene),-M-segment_5185
ACTAACATTGTTATTCATGCTGGTTTCTTCAGTTGCATCCCCACTACACTATTATCACAATATGCTGCATCTAATCTACT
>KM111294-African-swine-fever-virus-strain-Ken05/Tk1,-complete-genome_76311
CAGGCCACCGCGACGCAAGCCGTTGCAACGCAGCCCGCTGCAACGCAGTCATTGCACGAAATATCAAATGAAGCATCAAA
>KM111294-African-swine-fever-virus-strain-Ken05/Tk1,-complete-genome_75091
CACCCAAACCATGTCCCCCACCCAAACCATGTCCTCCACCCAAACCATGTCCTCCATCCAAACCATATCCTTCACTACCT
>KC595273_3111
AACCACTCAGATATTGTGGGATATGTTGTAAACGGAATTGGTGTTGTATGGCAGTGTAATCGTGTCAATATAACATTTCT
>KM111294-African-swine-fever-virus-strain-Ken05/Tk1,-complete-genome_75457
AGCTTTTTACCGGAGATTATCTTATATGCAAAAGCCCTTCTACGATTCTGGCCTGTATTGAACGAAAAACCTACAAAGAC
>KT832823-Bovine-viral-diarrhea-virus-2-strain-USMARC-60780,-complete-genome_3965
AATTGTACTTCTGATAGCTAGCTACTTAACAGACTACTTCAGATATAAAAAGTGGCTTCAATTTACATTTAGTCTGATAG
>AJ538197-Crimean-Congo-Haemorrhagic-Fever-virus-mRNA-for-envelope-glycoprotein-precursor-(GPC-gene),-M-segment_5063
AGGGAAGAACAAGCTGCTTGATGGTGAAAGACTTGCCGATAGAAGGATTGCCGAACTATTCTCCACAAAAACACATATTG
>AJ538197-Crimean-Congo-Haemorrhagic-Fever-virus-mRNA-for-envelope-glycoprotein-precursor-(GPC-gene),-M-segment_5124
TCCACAAAAACACATATTGGCTAGATTGACTAAAAAGGCTTGGAAAATGATGTTTTCCCTAACTAACATTGTTATTCATG
>KC594074-Peste-des-petits-ruminants-virus-isolate-Morocco-2008,-complete-genome_7198
CACACATGCACGACACAAGCAGTCAGAGGAGGCAGGAGACCCAGCCTCCGATCACCAACCTGACTCCACTCCACGCTCCA
>AJ538197-Crimean-Congo-Haemorrhagic-Fever-virus-mRNA-for-envelope-glycoprotein-precursor-(GPC-gene),-M-segment_5002
ATCTCAAAGATGATGAAGAAACTGGTTATAGAAGGATCATTGAAAGACTGAACAACAAGAAAGGGAAGAACAAGCTGCTT
>KC595273_2989
TACACAAATTGAGGCCTACTTTAAGAGATGCTTGGGAAGATTGTGAAATTCTCCAGTCATTGCTGTTGGGTGTCTTTGCA
>KM111294-African-swine-fever-virus-strain-Ken05/Tk1,-complete-genome_76372
TATCAAATGAAGCATCAAATGATGCATCAAATGATGCAACAGATAAAGCATCAAATGAAGTCACTCACACAGGGCATCAA
>KC595273_2867
TCCACTTAAAAACTGGACTTATACGAGTGAGACCCTGAATGTTACATGTAATGGCACTTATTTCTCAAATTGTAGCGGCA
>KC595273_2928
TTCTCAAATTGTAGCGGCAAGACTCGCAAGAAGAGGGATACACCACAGATAGAGTATTTGGTACACAAATTGAGGCCTAC
>KM111294-African-swine-fever-virus-strain-Ken05/Tk1,-complete-genome_82594
AGTGCTTGCACAGGTGCTTGCACAGGTGCTTGCACAGGTGCTTGCACAGGTGCTTGCACAGGTGCCTACACACATTACTG
>KC595273_427
TGAAGTTTCTTCGATTTTCAATCATTGCTGTTCTTTATTGATTGGTGTGGTGATTGGGTCTTCTGCCAAAATCAAAGCAG
>KM111294-African-swine-fever-virus-strain-Ken05/Tk1,-complete-genome_82838
TTTTGCCTCATAAGCTAGCTTAAACTTATTTAAAACGTTGTTTTAAACTTGTTTAAATATATCAAAACGTTGTTTTAAAC
>KC595273_488
TCTGCCAAAATCAAAGCAGGTGCAGAGCAAATTAAGAAACGCTTTAAGACATTAATGGCATCCCTCAACAGGCCTGCTCA
>KC595273_244
CAGTGTGACCCCAAGCTTGGTATTTCTGTGTCTACTTATTCCAGGCTTACATGGAGCTTTACTCTATGGTGGTGTTCCTC
>KC595273_2440
TCTCATGCTATAAATACCATTGTAAAACATACTGGGGATTTTTCGGCAGTTATAGCGCAGACAGATTAATCAACAGGTAT
>KC595273_366
AAATCATTAAGGCCGGGAAATTCTATGGAGAAAGGCTTGTTGATCGGGAGTTGACAGAACTTGAAGTTTCTTCGATTTTC
>KC595273_305
CTCTATGGTGGTGTTCCTCGTGAATCTTACCTATCAACAGTGGTTGATCGTGGAGGGGAGCAAATCATTAAGGCCGGGAA
>KT832823-Bovine-viral-diarrhea-virus-2-strain-USMARC-60780,-complete-genome_4636
ATGATGAGGAATGTAAAGGACTAAAGAAATTATATCTCTTATCAGGGAGAGTAAGGAATTTGATAGTTAAACACAAGGTG
>KM111294-African-swine-fever-virus-strain-Ken05/Tk1,-complete-genome_83753
ATGCAGGAATGTTCCGACTTAGTCATCAATGGAATAGCGCCGTGTTTCCCTATTTTTAACACTTGGACGTATTTGCAGGG
>KM111294-African-swine-fever-virus-strain-Ken05/Tk1,-complete-genome_85705
CCAATAAAAACATGTGTTCTTTGCTGAGCGCTTATAATGGCATTAAAAGAATGAGTCTAATAAGCCGAACTAATGGGCAT
>KT832823-Bovine-viral-diarrhea-virus-2-strain-USMARC-60780,-complete-genome_4697
GATAGTTAAACACAAGGTGAGAAATGAAACCGTCCACAGGTGGTTTGATGATGAGGAAATATACGGGGTACCTAAGGTAA
>KM111294-African-swine-fever-virus-strain-Ken05/Tk1,-complete-genome_82960
AGCTCAATGGATGTTTGAGCAGTATGTCAAAGATTTAAACTTAAATAATCGAGGATCCCCCTCATTCCGCAAATGGCTCA
>KC595273_549
CCCTCAACAGGCCTGCTCACGGCGAGACAGCGACACTGCTGCAGATGTTTAATCCTCATGAAGCCATTGACTGGATTAAT
>KT832823-Bovine-viral-diarrhea-virus-2-strain-USMARC-60780,-complete-genome_4575
GGAGGAGCAAATTTCTTGTCAAGACTTATAGCAGCCACCATAGAATTAAACTGGGCCATAGATGATGAGGAATGTAAAGG
>KC595273_610
AGCCATTGACTGGATTAATGGTCAGCCATGGGTTGGCTCATTGGTTTTATCATTGATTACCACAGATTTTGAGTCTCCCG
>KM111294-African-swine-fever-virus-strain-Ken05/Tk1,-complete-genome_80764
TTCAGGATGGCACCCTTCTCACAATCTACTACTGGGATGACCCTGAGCATGGCCCCTCTTGGTGCTTAGCAAGTACCCAC
>KC595273_2623
CAATATCGAATGTTACAGTGGCTGTTAAGTCCTTTCCCCCATTTATGTATTGTAGCTTCTCTGATTGCAGCACTGTGAGT
>KM111294-African-swine-fever-virus-strain-Ken05/Tk1,-complete-genome_80886
TTCGCCGAGCTTGTATACGAATTGCTGCAGCAGCACTCCACCTGCGACGTGACTCTGGAAAAAAATAAAACGCGAGGAAC
>KC595273_122
CCTGGGACTTTTTTGCAGTACACATCTGGAGGCACTGACCCCCACCCAGGAATTGGTGATGAGAGAGACATTAAGAAAAA
>AB517659-Rabies-virus-viral-cRNA,-complete-genome,-isolate:-BRdg335_3660
GCGTACAACTGGAAGATGGCAGGCGACCCCAGATATGAGGAGTCTTTACACAATCCGTACCCCGACTACCATTGGCTTAG
>KC595273_2745
AGTTATTTACTTTTTGACCAGTATAACATTTCAAGTGATATTATCAACGGCACCTTCAATGGCACGATCCTATGCAATTC
>KC595273_2684
TGATTGCAGCACTGTGAGTGAATCAGAGTTACGCCTGGGAAGAGCCAATCTTAGTGATGGGAGTTATTTACTTTTTGACC
>KM111294-African-swine-fever-virus-strain-Ken05/Tk1,-complete-genome_80703
CAACAGGTGACTCGCCAAGTCCAACACTATTACCGTAATAACTTCTATGAAGTAGTTCCCATTCAGGATGGCACCCTTCT
>KC595273_183
AGAGAGACATTAAGAAAAATGCCTTAGCATTCCTTGATCCTGGCCGCCGAGAGAAGTTCCACAGTGTGACCCCAAGCTTG
>KT832823-Bovine-viral-diarrhea-virus-2-strain-USMARC-60780,-complete-genome_4392
GAAGAAGCAGTATACCTATTTCCATCAAGGCATAAGAGCGGGAGCAAACCAGATTTTGTATTACCTTTTTTGAAAGCCGT
>KT832823-Bovine-viral-diarrhea-virus-2-strain-USMARC-60780,-complete-genome_4453
TACCTTTTTTGAAAGCCGTGTTAATAAGCTGCATCAGTAGCCAATGGCAGGTAGTCTACATTTCCTACCTAATACTGGAA
>KM111294-African-swine-fever-virus-strain-Ken05/Tk1,-complete-genome_82533
GCTTGCCAACGATTCACGTTGGTTGGTGCATTTTGATGATATAGTAATGCATGTTTGCACAAGTGCTTGCACAGGTGCTT
>KT832823-Bovine-viral-diarrhea-virus-2-strain-USMARC-60780,-complete-genome_4331
GAACTGGCTCGGCAAGGTGAAATACAAACAGATCAGCTCAGTTTATGATATCTGTGACAGTGAAGAAGCAGTATACCTAT
>KT832823-Bovine-viral-diarrhea-virus-2-strain-USMARC-60780,-complete-genome_4270
TACCCAGTTACGAGCTGTCTAAGCTTTACTTCCTGAAGAATGTCAGGACAGATGTAGAAAAGAACTGGCTCGGCAAGGTG
>KC595273_2501
CAGATTAATCAACAGGTATCTAGGAAGTGCCTCATCATGTATTAATACATCGTCTGAGGATCCATTTAAATGCACTTGGC
>KC595273_2562
CCATTTAAATGCACTTGGCATTATTGTTGTTCAGCACGTGTGACAGAGATATGTAGGTGTTCAATATCGAATGTTACAGT
>KM111294-African-swine-fever-virus-strain-Ken05/Tk1,-complete-genome_34831
CAACCTTTTTGGCCAACGTTTGTAAAGACAACATACTTAGTTTAAAACAGCTTAAACCTAAATTAGCTACTAACTTCCAA
>KT948996-Newcastle-disease-virus-isolate-duck/Nigeria/NG-695/KG.LOM.11-16/2009,-complete-genome_5734
ATAACAACATGTAGATGTGCAGACCCTCCAGGTATCATCTCGCAGAACTATGGGGAAGCTGTATCCTTGATAGACAGGCA
>KT948996-Newcastle-disease-virus-isolate-duck/Nigeria/NG-695/KG.LOM.11-16/2009,-complete-genome_5795
TATCCTTGATAGACAGGCATTCATGCAATGTCCTATCATTGGACGGGATAACGCTGAGGCTCAGCGGAGAATTTGATGCA
>KC595273_6466
TGTTTCTTATGGGCTCAGCGTTATAGATCTCTTTCAGAAGTCTTCTACTGTTGTATCTGCTAATCAAGCTGTACACCTTG
>KT948996-Newcastle-disease-virus-isolate-duck/Nigeria/NG-695/KG.LOM.11-16/2009,-complete-genome_5673
TGAAGGCGCGCTCACTACGCCATATATGACCCTCAAAGGCTCCGTTATAGCTAATTGTAGGATAACAACATGTAGATGTG
>KT948996-Newcastle-disease-virus-isolate-duck/Nigeria/NG-695/KG.LOM.11-16/2009,-complete-genome_5917
GTGACAGGCAATCTCGACATATCAGCTGAGCTTGGGAATGTCAACAATTCAATAAGCAATGCCCTGGACAAGTTGGCAGA
>KT948996-Newcastle-disease-virus-isolate-duck/Nigeria/NG-695/KG.LOM.11-16/2009,-complete-genome_5978
CCCTGGACAAGTTGGCAGAAAGTAACAACAAGCTAGACAAAGTCAACGTAAGACTAACCAGTGCATCTGCTCTCATTACC
>AJ585412-Bovine-viral-diarrhea-virus-VEDEVAC-ORF1-for-polyprotein,-complete-genome,-genomic-RNA,-strain-VEDEVAC_6100
AATTGCCGCAGCCAAAGTTTATGGGCGCAATGGTAGAGTATTCCTACATATTTCTGGATGAGTATCACTGTGCTACTCCT
>KT948996-Newcastle-disease-virus-isolate-duck/Nigeria/NG-695/KG.LOM.11-16/2009,-complete-genome_5856
CAGCGGAGAATTTGATGCAACTTATCAAAGAAATATCTCAATACTGGATTCTCAGGTCATCGTGACAGGCAATCTCGACA
>KT948996-Newcastle-disease-virus-isolate-duck/Nigeria/NG-695/KG.LOM.11-16/2009,-complete-genome_4880
GAAGACGACGGAAACGTTTTGTAGGTGCAGTTATTGGTAGTGTAGCTCTTGGGGTTGCAACAGCAGCACAGGTAACAGCA
>KT948996-Newcastle-disease-virus-isolate-duck/Nigeria/NG-695/KG.LOM.11-16/2009,-complete-genome_5063
TATCGCAACTAGCAGTGGCAGTCGGGAAGATGCAACAGTTTGTTAATGATCAGTTTAACAATACGGCACGAGAACTGGAC
>KT948996-Newcastle-disease-virus-isolate-duck/Nigeria/NG-695/KG.LOM.11-16/2009,-complete-genome_4819
TTACTCACTCCTCTTGGTGATTCCATCCGCAGGATACAAGGGTCTGTGTCCACATCTGGAGGAAGACGACGGAAACGTTT
>KC595273_6405
ATTTGTCATCAATGATGCCTCTTCGACCGCGAGACATGTCTGCATTATTCAGTTTATCTAATGTTTCTTATGGGCTCAGC
>KT948996-Newcastle-disease-virus-isolate-duck/Nigeria/NG-695/KG.LOM.11-16/2009,-complete-genome_5368
ATACTGTATGACCCACAGACTCAACTCTTGGGCATACAAGTAAATTTACCCTCGGTTGGGAACCTAAATAACATGCGTGC
>KT948996-Newcastle-disease-virus-isolate-duck/Nigeria/NG-695/KG.LOM.11-16/2009,-complete-genome_5429
ACCTAAATAACATGCGTGCCACCTATTTAGAGACCTTATCAGTTAGCACAACCAAAGGGTTTGCCTCAGCACTTGTCCCG
>KT948996-Newcastle-disease-virus-isolate-duck/Nigeria/NG-695/KG.LOM.11-16/2009,-complete-genome_5185
TACCTAACTGAGTTGACTACAGCATTCGGGCCACAGATTACCTCCCCTGCCTTAACACGGCTGACCATCCAGGCACTTTA
>KT948996-Newcastle-disease-virus-isolate-duck/Nigeria/NG-695/KG.LOM.11-16/2009,-complete-genome_5307
AGGTGTAGGGAATAATCAACTCAGCTCATTGATTGGTAGCGGCTTGATCACCGGCTACCCCATACTGTATGACCCACAGA
>KT948996-Newcastle-disease-virus-isolate-duck/Nigeria/NG-695/KG.LOM.11-16/2009,-complete-genome_6832
AGCTCATAATAGATGACACTAGTGATGTTACATCATTTCATCCTTCCGCATATCAAGAACACTTGAATTTTATCCCGGCG
>KT948996-Newcastle-disease-virus-isolate-duck/Nigeria/NG-695/KG.LOM.11-16/2009,-complete-genome_7076
CTTCTCTACTCTGCGTTCCATCAACTTAGATGACACACTAAATCGGAAGTCCTGCAGTGTGAGTGCGACTCCTTTAGGTT
>KT948996-Newcastle-disease-virus-isolate-duck/Nigeria/NG-695/KG.LOM.11-16/2009,-complete-genome_6588
GGCATATCGACCATGATCTCCAAGGCAGAGGATAGGGTTACATCTCGACTCGGTTCAAGTCAAGATGTGATAGACAGGAT
>KT948996-Newcastle-disease-virus-isolate-duck/Nigeria/NG-695/KG.LOM.11-16/2009,-complete-genome_6771
AATAATAGCGGATGTGGTGCGCCTGTTCATGACCCAGATTATATTGGGGGGATAGGCAAAGAGCTCATAATAGATGACAC
>KT948996-Newcastle-disease-virus-isolate-duck/Nigeria/NG-695/KG.LOM.11-16/2009,-complete-genome_7503
CGGTTTGGTGGAAAGCGCGTACAGCAAGCTGTCCTATCCGTCAAAGTATCAACATCTTTGGGTGAAGACCCTGTGCTGAC
>KM111294-African-swine-fever-virus-strain-Ken05/Tk1,-complete-genome_22570
TATTTGAAATGTTTCCATACATCAATAGAAACTCATTTGAATAGCATCCTCAAAAAAAATATGATGTCTACTATTCATGT
>KT948996-Newcastle-disease-virus-isolate-duck/Nigeria/NG-695/KG.LOM.11-16/2009,-complete-genome_7198
ATTACAAGTCTGTCACCCCAACATTAATGGTGCATGGGAGGTTAGGGTTTGACGGTCAATACCATGAGAAGGATTTAGAC
>KT948996-Newcastle-disease-virus-isolate-duck/Nigeria/NG-695/KG.LOM.11-16/2009,-complete-genome_7320
GTGGGAGGTGGGTCCTTTATTAACGACCGTGTATGGTTCCCGGTTTACGGAGGGCTTAAGCCTAATTCGCCTAGCGACGC
>KT948996-Newcastle-disease-virus-isolate-duck/Nigeria/NG-695/KG.LOM.11-16/2009,-complete-genome_6161
GGCTTGGAAATAATACCCTCGATCAGATGAGAACCGCGACAAGAGCATAAATACAAATAAGAGGTGGATGTATACCCAAC
>KT948996-Newcastle-disease-virus-isolate-duck/Nigeria/NG-695/KG.LOM.11-16/2009,-complete-genome_6222
AGGTGGATGTATACCCAACAACAATTTGTATATCAATTCTGATAACCTGTCAAATAGGAGACTTAAGAAAAAACTGCTGG
>KT948996-Newcastle-disease-virus-isolate-duck/Nigeria/NG-695/KG.LOM.11-16/2009,-complete-genome_6039
TGCATCTGCTCTCATTACCTATATTGTTCTAACTGGTTTGTCTCTCATGTTCGGTACACTTAGCCTGGTTTTAGTGTGCT
>KT948996-Newcastle-disease-virus-isolate-duck/Nigeria/NG-695/KG.LOM.11-16/2009,-complete-genome_6100
AGCCTGGTTTTAGTGTGCTACTTGATGTATAAGCAAAAGGCACAACAAAAGACCCTAATATGGCTTGGAAATAATACCCT
>KT948996-Newcastle-disease-virus-isolate-duck/Nigeria/NG-695/KG.LOM.11-16/2009,-complete-genome_6466
CAAAGAACACGTGGCGCTTGATTTTCCGAATCGCAGTCTTGCTCCTAATGGTAATGACTTTAGCTATCTCTGCAGCTGCC
>KT948996-Newcastle-disease-virus-isolate-duck/Nigeria/NG-695/KG.LOM.11-16/2009,-complete-genome_6527
AGCTATCTCTGCAGCTGCCCTGGTATATATCATGGGCGCCAGCACGCCGCGCGACCTCGCAGGCATATCGACCATGATCT
>KT948996-Newcastle-disease-virus-isolate-duck/Nigeria/NG-695/KG.LOM.11-16/2009,-complete-genome_6344
GAAGCCACTCTTCAATTGGAAACTAGGCTTCACAATATCCGTTCTACCATATCACCAATAACCGGTGTTAGTCATGGGCC
>KT948996-Newcastle-disease-virus-isolate-duck/Nigeria/NG-695/KG.LOM.11-16/2009,-complete-genome_6405
CCGGTGTTAGTCATGGGCCGTGCAGTTAACAGAGTTGTGCTAGAGAACGAGGAAATAGAGGCAAAGAACACGTGGCGCTT
>KC595273_6100
TGTATTTTTCAGGGGGATGTCAGATCCTCTTCCTTTTCAATTAGCCCTTCTTAAAACTCTTGTGAAAACAACAAGTATAA
>KT832821-Bovine-viral-diarrhea-virus-2-strain-USMARC-60768,-complete-genome_488
TACACCCGCAATCTACATTAAAGCTACCACACCAACGAGGTAGCGCTAACATCCTAACTGRTGCCAGGTCCCTGCCGCGG
>KT832821-Bovine-viral-diarrhea-virus-2-strain-USMARC-60768,-complete-genome_549
TGCCAGGTCCCTGCCGCGGAAAGGTGATTGCCGGAAAGGCAATGTAAACGGAGCGGTGAGTGGTATCTACATTAAACCAG
>KM111294-African-swine-fever-virus-strain-Ken05/Tk1,-complete-genome_102541
CCTATAGCCTTGTGGGGTTTGAGTGATTGCATCAATATCAGCCTGAAGCTCATTAGGTACATTTAATGTTTTTTGCATGA
>KT948996-Newcastle-disease-virus-isolate-duck/Nigeria/NG-695/KG.LOM.11-16/2009,-complete-genome_3843
AAGGGATGTCTATAGGGTCTCAACTGCAGTGCTGAAAGTATCTGGCTCAAGCCTGTACAATCTTGCGCTCAATGTCACTA
>KT832821-Bovine-viral-diarrhea-virus-2-strain-USMARC-60768,-complete-genome_0
CGCTAAAGTACTCGTATACAGATTGGACGTTGACAAATATTGAATTGACAAGGTAGGGAACTTTCCCCTCAGCGAAGGCC
>KM111294-African-swine-fever-virus-strain-Ken05/Tk1,-complete-genome_23119
TTTCTAAAATAAGACATATTTTAGATCATTAAAAAAAAATGATACTAACGACGTAATAATGTTTCTTTTTTTTCTATAAA
>KT832821-Bovine-viral-diarrhea-virus-2-strain-USMARC-60768,-complete-genome_244
CAAGGCACATCTTAACCTATGCGGGGGTTGCATAGGCGAAAGCACTATTCACGGTGTTATGGACACAGCCTGATAGGGTG
>KC595273_6039
CAACTCTTTGCTTAGTCGGTCCACCACTAGGTGGACTACCTACACCTGCCACGCTTCCAAGTGTATTTTTCAGGGGGATG
>KT832821-Bovine-viral-diarrhea-virus-2-strain-USMARC-60768,-complete-genome_732
GGTGACCGGTAGTAATGGGAATTTATACCACATCTATACCTGCATCGATGGGTGCATCCTCCTGAAAAGAGCGACTCGGG
>KT948996-Newcastle-disease-virus-isolate-duck/Nigeria/NG-695/KG.LOM.11-16/2009,-complete-genome_3416
ATAGAATCCAGCGTCTTGACTCATGGACAGACAGTAAGGAAGACTCGGTATTCATCACAACCTATGGATTCATCTTCCGA
>KT832821-Bovine-viral-diarrhea-virus-2-strain-USMARC-60768,-complete-genome_854
GCCCATTATGGGTTACCAGCTGCTCTGATGAGGGAGGTAAGGGTGCTACAAGCAAAAGGCAGCCTAAACCAGATAGGATA
>KM111294-African-swine-fever-virus-strain-Ken05/Tk1,-complete-genome_23241
CTTATAGAGTCTTATGAGTGAACATCATCATAATGTTACTCAACCATTGGGCTATTAAAAGATATTCCGTATGCATTATT
>KC542911-Newcastle-disease-virus-isolate-Chicken/China/Beijing/01/2012,-complete-genome_3477
CTACGGGTTCATCTTTCAAGTAGGGAATGAAGAAGCCACTGTCGGTGTAATCAATGACAATCCCAGGCATGAGCTACTCT
>KT948996-Newcastle-disease-virus-isolate-duck/Nigeria/NG-695/KG.LOM.11-16/2009,-complete-genome_3477
CTATGGATTCATCTTCCGAGTTGGGAATGAAGAAGTCACCGTCGGCACGATCAGTGACAATCCCAGACATGAGCTACTCT
>KT948996-Newcastle-disease-virus-isolate-duck/Nigeria/NG-695/KG.LOM.11-16/2009,-complete-genome_3782
TCCCTGGGAGCGGGACCCTAGAGTATAAGGTGAATTTTGTTTCTTTGACTGTGGTTCCGAGAAGGGATGTCTATAGGGTC
>KC595273_6222
CCTACCCAGACTGGTTATCTTTAGTCACAGATCCATCGTCTCTGAATATAGCACAGGTTTTTAGGCCTGAGCGTCAAATT
>KC542911-Newcastle-disease-virus-isolate-Chicken/China/Beijing/01/2012,-complete-genome_1464
GGATTTTATGAGAGCAGTAGCGAACAGCATGCGGGAATCGCCCAATCCTGCACAGAGCACCACTCATCTAGAGCCTCCCC
>KC542911-Newcastle-disease-virus-isolate-Chicken/China/Beijing/01/2012,-complete-genome_1586
ACTGATCAACCATACCCAGCCTGCCTTCACAGGATCATATCAAACCCTTCGCCCAAAACCCCCCCACACCCCCCGACCCA
>KT948996-Newcastle-disease-virus-isolate-duck/Nigeria/NG-695/KG.LOM.11-16/2009,-complete-genome_4575
CCTAGTACCCTTGATGCCGATCACTCTGATTATGCTGATGCCAAGCTGCATATGTCTGACAAGCTCCCTTGACGGCAGGC
>KC595273_6283
TAGGCCTGAGCGTCAAATTCGCAAGTGGGTTGAGGAGGCAATTTCTGCTAATACTCATTCATCTAAAGTAGGAGAGTTCT
>KC595273_6344
TCTAAAGTAGGAGAGTTCTTCCAGCAGCCACTAACAGAAATGGCCCAATTGCTGGCTAGGGATTTGTCATCAATGATGCC
>KT948996-Newcastle-disease-virus-isolate-duck/Nigeria/NG-695/KG.LOM.11-16/2009,-complete-genome_4697
TCAAGATATATACCTCATCTCAGACCGGATCCATCATAGTCAAGTTGCTCCCGAACATGCCCAAGGACAAGGAAGCGTGT
>KT948996-Newcastle-disease-virus-isolate-duck/Nigeria/NG-695/KG.LOM.11-16/2009,-complete-genome_4758
CAAGGACAAGGAAGCGTGTGCAAGAGCCCCACTAGAGGCATACAATAGAACACTAACCGCCTTACTCACTCCTCTTGGTG
>KC595273_6161
GTGAAAACAACAAGTATAAGTGTGTCCTTTATCAATCGTGTCGTGAAACTTAAAATTGGTGCCTACCCAGACTGGTTATC
>KT948996-Newcastle-disease-virus-isolate-duck/Nigeria/NG-695/KG.LOM.11-16/2009,-complete-genome_4148
CACGAACTAAGCTACTGGCCCCTTTCTTCTCCAACAGCGGGACAGCCTGCTATCCCATAGCAAACGCCTCTCCCCAAGTT
>KM111294-African-swine-fever-virus-strain-Ken05/Tk1,-complete-genome_22875
TGTGGTTTAAAAAATAGTTTGATCAAAATTTAATTTTTATAAAAGGTACAGAGTGGGTTTTATTAAACGTAGCTTATTAA
>KT948996-Newcastle-disease-virus-isolate-duck/Nigeria/NG-695/KG.LOM.11-16/2009,-complete-genome_4087
AATCTATCCGTCGGGCTCAGTGATGTGCTCGGACCCTCCGTGCTTGTGAAGGCAAGGGGTGCACGAACTAAGCTACTGGC
>KT948996-Newcastle-disease-virus-isolate-duck/Nigeria/NG-695/KG.LOM.11-16/2009,-complete-genome_4453
TATCTTGATTGCTTATAGTTAGTTCACCTGTCTATACAATTAGAAAAAACACGGGTAGAAGAGTCTGGATCCCAGCCAAC
>KT948996-Newcastle-disease-virus-isolate-duck/Nigeria/NG-695/KG.LOM.11-16/2009,-complete-genome_4514
AGTCTGGATCCCAGCCAACACATTAAGAACTCAACATGGGCTCCAAACCTTCTACCAGGATCCTAGTACCCTTGATGCCG
>KT948996-Newcastle-disease-virus-isolate-duck/Nigeria/NG-695/KG.LOM.11-16/2009,-complete-genome_4331
CCTCTACTAAGATAGAGAAGAGGCACACCATTGCCAAATATAATCCTTTCAGGAAATAAGTTGCATCCTTAAGCCTGTGA
>KT948996-Newcastle-disease-virus-isolate-duck/Nigeria/NG-695/KG.LOM.11-16/2009,-complete-genome_4392
TGCATCCTTAAGCCTGTGATTCATTCGCTTTCCTGCATCATTATGACATCAGATGATGATCTATCTTGATTGCTTATAGT
>KT948996-Newcastle-disease-virus-isolate-duck/Nigeria/NG-695/KG.LOM.11-16/2009,-complete-genome_10187
AACTGTCCTTTAACAGCAATAAGAAACGTATTACCGACTGCAGAGAAAGGATTTCCTCAAAACGCAATCATGATCCGAAA
>KT948996-Newcastle-disease-virus-isolate-duck/Nigeria/NG-695/KG.LOM.11-16/2009,-complete-genome_10248
ACGCAATCATGATCCGAAAAGCAAGAATCGCAGAAGAGTTGCCACTTTTATCACGACTGACCTGCAGAAGTATTGTCTTA
>KT948996-Newcastle-disease-virus-isolate-duck/Nigeria/NG-695/KG.LOM.11-16/2009,-complete-genome_9882
TGCAACCTCAACTAATCGCCTACTGATTGAGTTCTTAGAATCAAATGATTTCGACCCATACAAGGAGATGGAGTACTTGA
>KT948996-Newcastle-disease-virus-isolate-duck/Nigeria/NG-695/KG.LOM.11-16/2009,-complete-genome_10065
GCTAAGGAACTGCCAGGTAATGGCAGAGGGGATTCTAGCTGACCAGATTGCACCTTTCTTCCAGGGAAACGGGGTCATTC
>KT948996-Newcastle-disease-virus-isolate-duck/Nigeria/NG-695/KG.LOM.11-16/2009,-complete-genome_10797
AGACACATTCTTTATATACAGCAAACGAATATTCAAAGATGGAGCAATACTCAGCCAGGTCCTTAAAAATTCATCCAAAT
>KT948996-Newcastle-disease-virus-isolate-duck/Nigeria/NG-695/KG.LOM.11-16/2009,-complete-genome_10980
CTGTTACTATTTGAACTATCTAATGAGTTGTGTGCAGACATACTTTGATTCTGAGTTTTCTATTACTCACAGCTCACAAC
>KT948996-Newcastle-disease-virus-isolate-duck/Nigeria/NG-695/KG.LOM.11-16/2009,-complete-genome_10370
ACCAGCTGATGGGCCTACCACACTTCTTTGAATGGATTCACCTTAGACTAATGGATACTACAATGTTTGTAGGAGATCCC
>KT948996-Newcastle-disease-virus-isolate-duck/Nigeria/NG-695/KG.LOM.11-16/2009,-complete-genome_10736
AATTGATTCACGTCAATCATCTGATAGGCCATAACTTGAAAGACCGTGAAACTATCAGATCAGACACATTCTTTATATAC
>KT948996-Newcastle-disease-virus-isolate-duck/Nigeria/NG-695/KG.LOM.11-16/2009,-complete-genome_9272
CCGTTCAGCTGCTTGAGCCGTCAGGTACATTCGCAGGAGACTTCTTTGCGTTCAACCTACAGGAGCTCAAAGACACCCTA
>KT948996-Newcastle-disease-virus-isolate-duck/Nigeria/NG-695/KG.LOM.11-16/2009,-complete-genome_9394
GCAATTGCTGCTGTATTCTCTGGCTTAGAACAGAATCAAGCAGCTGAGATGTTGTGCTTGCTGCGATTATGGGGTCACCC
>KM111294-African-swine-fever-virus-strain-Ken05/Tk1,-complete-genome_22143
AGACGCTCTAAGATTTTATTATTGGGCATATCTGCCACGTGTTGAAGATTTAAAGCCTGTTCTTCTTCTGTGTTACGGCA
>KC595273_6710
ATGCCATTTGTCGCAGAACAGTTTAAGCCTCAAAGCTCAGTTGACGCAGGACCTGGTGATTATAAAGATGCAATAATTTA
>KT948996-Newcastle-disease-virus-isolate-duck/Nigeria/NG-695/KG.LOM.11-16/2009,-complete-genome_9760
GATCCCGTTACCAATCTAAGCATGTTTTTGAAGGACAAGGCAATCGCACATCCGAAAGACAACTGGCTCGCCTCATTTAG
>KT948996-Newcastle-disease-virus-isolate-duck/Nigeria/NG-695/KG.LOM.11-16/2009,-complete-genome_9821
ACTGGCTCGCCTCATTTAGGCGAAACCTTCTCTCTGAGGAGCAAAAGAAGCATATAAAGGATGCAACCTCAACTAATCGC
>KT948996-Newcastle-disease-virus-isolate-duck/Nigeria/NG-695/KG.LOM.11-16/2009,-complete-genome_9455
TGCGATTATGGGGTCACCCATTGCTTGAGTCCCGCAATGCAGCAAAAGCAGTCAGGAACCAGATGTGCGCACCAAAGATG
>KT948996-Newcastle-disease-virus-isolate-duck/Nigeria/NG-695/KG.LOM.11-16/2009,-complete-genome_9699
TGTCATGTTGAGGGAGTACAGGAGTCTATCCGCCCTTGAATTCGAGCCATGTATAGAGTATGATCCCGTTACCAATCTAA
>KT948996-Newcastle-disease-virus-isolate-duck/Nigeria/NG-695/KG.LOM.11-16/2009,-complete-genome_12261
CATATCCAACGATTCTCAAAGGCTATTTACTGAAGAAGGAATTAAAGAGGGAAACGTGGTCTATCAACAAATTATGCTTT
>KM111294-African-swine-fever-virus-strain-Ken05/Tk1,-complete-genome_21777
ATTTTATTTTTGCATTCCAATGCCTCATCGTCTGTGCTACTATATGTTTCCGTAACTGTTTCATCATCAAACATAAATCC
>KT948996-Newcastle-disease-virus-isolate-duck/Nigeria/NG-695/KG.LOM.11-16/2009,-complete-genome_11956
CCATATCTAGGGTCGAAAACTCAGGAGAGGAGGGCTGCATCACTTGCGAAAATAGCTCATATGTCACCGCATGTGAAAGC
>KC595273_6832
AGGGGACCAACCACTTTATCTTGGATCAAATACAGCCATTAAGGTTCAGAGAGGAGATATCACTGGGCTAAATAAATCTC
>KT948996-Newcastle-disease-virus-isolate-duck/Nigeria/NG-695/KG.LOM.11-16/2009,-complete-genome_13237
CTCACTGAATACCTACTGTCAGATGCTGTGAAGCCATTGCTTAGGCCCGAGCAAGTGGGATCTATCATGTCTCCCAACAT
>KT948996-Newcastle-disease-virus-isolate-duck/Nigeria/NG-695/KG.LOM.11-16/2009,-complete-genome_13542
ATTTACACTTAGTGAAGTTTGCCTCGAGCACTCATTGCCGAACCCAAAGGAAGATTGCTTAGTACGGTATTTGTTCAGAG
>KT948996-Newcastle-disease-virus-isolate-duck/Nigeria/NG-695/KG.LOM.11-16/2009,-complete-genome_12810
TTCTTACCAACTCTATTATCTGAGGGTGAGGGGCCTCAATAACATCGTCCTTTACATGAGTGACCTATACAAGAACATGC
>KT948996-Newcastle-disease-virus-isolate-duck/Nigeria/NG-695/KG.LOM.11-16/2009,-complete-genome_12993
CGCAGATATAGATTTCATCGAAGTGTCTGCAAAACTGCTGATCTCATGCACTCGACGCGTGGTCTCAGGCTTATATGCAG
>KM111294-African-swine-fever-virus-strain-Ken05/Tk1,-complete-genome_22021
TAATATAAGATACAATATTAAAGCGCACCTGCTCATGCAGATTTGTTGAAACATTCGTAGAAAGATTCAACAGATAAAAG
>KC595273_6771
ATAAAGATGCAATAATTTACTGCCCTCAAGAGCCACTGCGTGTTAGACATTTGTCTGCTAGAGGGGACCAACCACTTTAT
>KT948996-Newcastle-disease-virus-isolate-duck/Nigeria/NG-695/KG.LOM.11-16/2009,-complete-genome_11041
ATTACTCACAGCTCACAACCGGATTCCAACCAGTCTTGGATTGAGGATATCTCTTTTGTACACTCATACGTATTAACCCC
>KT948996-Newcastle-disease-virus-isolate-duck/Nigeria/NG-695/KG.LOM.11-16/2009,-complete-genome_11163
CTACACAAGGAACATTGGTGACCCAGGGACCACCGCTTTTGCAGAGATCAAGCGATTAGAAATGGTGGGGTTGCTGAGTC
>KT948996-Newcastle-disease-virus-isolate-duck/Nigeria/NG-695/KG.LOM.11-16/2009,-complete-genome_11834
TTCTCAGTGTCAGTGGAGGGTGCACAAAATGTGATAGTGGAGATGAGCAATTCACTTGGTTTCATCTCCCAAGCAATATA
>KT948996-Newcastle-disease-virus-isolate-duck/Nigeria/NG-695/KG.LOM.11-16/2009,-complete-genome_11895
TCATCTCCCAAGCAATATAGAGCTGACCGATGACACCAGCAAAAATCCCCCGATGAGAGTGCCATATCTAGGGTCGAAAA
>KT948996-Newcastle-disease-virus-isolate-duck/Nigeria/NG-695/KG.LOM.11-16/2009,-complete-genome_11712
CAATATGTGTTCGCTGACACTGGCAGATTACGCCCGGAACAGGAGCTGGTCACCTTTGACAGGGGGTAGGAAAATACTGG
>KT832819-Bovine-viral-diarrhea-virus-2-strain-USMARC-60766,-complete-genome_12017
TGAGAAGACTGAGGGTGATGCTGATGACAGTGGCCAGCGGAACCTGGTGAGCTCGTCCAGAGCGTCATGCCCTCACTCAA
>KC595273_6649
TTATGTTGCTGCGAAGCAACTAAGAAGGCTTACATGGGGCCGAGACCTCATCGGGGTTACTATGCCATTTGTCGCAGAAC
>KT948996-Newcastle-disease-virus-isolate-duck/Nigeria/NG-695/KG.LOM.11-16/2009,-complete-genome_7808
ATGTGTCACTGGGGTCTATACTGATCCGTACCCCTTAGTCTTCAATAGAAATCATACCCTACGGGGGGTCTTCGGGACAA
>KC595273_6527
AATCAAGCTGTACACCTTGAAGATGTAGTACTCGAAAGTAGTAGGTATAAGGAGTCCATTATTCAGCGAGTTCTTGATGA
>KC595273_6588
TTCAGCGAGTTCTTGATGAGAGTGAAGGCGTTGATCTAGGTCCATACTTGGAAGGATGCACTTATGTTGCTGCGAAGCAA
>KT948996-Newcastle-disease-virus-isolate-duck/Nigeria/NG-695/KG.LOM.11-16/2009,-complete-genome_7869
CGGGGGGTCTTCGGGACAATGCTTGATGACGAACAAGCAAGACTCAACCCCGTTTCTGCAGTATTCGATAACATATCCCG
>KT948996-Newcastle-disease-virus-isolate-duck/Nigeria/NG-695/KG.LOM.11-16/2009,-complete-genome_7991
ATACACAACTTCGACATGTTTCAAAGTTGTCAAGACCAATAAAACCTATTGTCTTAGCATTGCGGAAATATCCAATACTC
>KT832820-Bovine-viral-diarrhea-virus-2-strain-USMARC-60767,-complete-genome_2257
GACAACGACAATCTTCGTCTTAGAGGAAGCAGGGCAAGTAATCAAATTKGGGCTAAGGGCCATCAGAGACTTAACTAGGA
>KC542909-Newcastle-disease-virus-isolate-Chicken/China/Shandong/02/2011,-complete-genome_6283
CTTAAGAAAAAATTACTGGGACCAAGCAGCCAAAGAGTAATGCACGGGTAGAACGGTCAGAGGAGCCACCCTTCAATCGA
>KT948996-Newcastle-disease-virus-isolate-duck/Nigeria/NG-695/KG.LOM.11-16/2009,-complete-genome_7625
AATTCTCACGGTAGGGACATCCCACTTCTTGTACCAGCGAGGGTCTTCGTACTTCTCTCCTGCCTTATTATACCCTATGA
>KT948996-Newcastle-disease-virus-isolate-duck/Nigeria/NG-695/KG.LOM.11-16/2009,-complete-genome_7686
GCCTTATTATACCCTATGACAGTACACAACAAGACAGCCACTCTTCATAATCCCTATACATTTAATGCCTTCACCCGGCC
>KT832820-Bovine-viral-diarrhea-virus-2-strain-USMARC-60767,-complete-genome_2501
GGGTTATTGGGGCCAGAGAGCTTGACCACAACATGGCACTATCCCACTAAAAGAATAGTGGACTCCATGGTACAAGTATG
>KM111294-African-swine-fever-virus-strain-Ken05/Tk1,-complete-genome_22204
CTTCTTCTGTGTTACGGCAAAAGAGTCGCGCGTATTCGGGTGAAGCTCCCCAGGATAATAATGTCCTTGCTACGGCTAAA
>KC542909-Newcastle-disease-virus-isolate-Chicken/China/Shandong/02/2011,-complete-genome_8784
GCAAGTTGAGAAGAAATTGCTAGGATCATTTCAGTCCAATAATGTCCCACGATCAGAGGAATTCAGCAGCATCCGTACAG
>KC542909-Newcastle-disease-virus-isolate-Chicken/China/Shandong/02/2011,-complete-genome_8174
GGAAGACGACACCGCACCAATCATCTCTCGTAATGCTTAGAGTCAAGCTGAATATTAACATAAGCCAGGATCCCGTGTTG
>KT948996-Newcastle-disease-virus-isolate-duck/Nigeria/NG-695/KG.LOM.11-16/2009,-complete-genome_7747
TTAATGCCTTCACCCGGCCAGGCAGTGTCCCTTGCCAAGCATCAGCAAGATGCCCTAACTCATGTGTCACTGGGGTCTAT
>AJ585412-Bovine-viral-diarrhea-virus-VEDEVAC-ORF1-for-polyprotein,-complete-genome,-genomic-RNA,-strain-VEDEVAC_7564
CAAAAGGGTACGCCCAAAAGTTCATCGACGCCCTTATCGATAACAAAAACACCATAATCAGATATGGCTTGTGGGGGACA
>KT948996-Newcastle-disease-virus-isolate-duck/Nigeria/NG-695/KG.LOM.11-16/2009,-complete-genome_8967
CGCAGCCAACAAGCTAGTAACACTAGCTCATAATATAGGCCACGTCTTTGTTACCCCTGAGCTTGTCATTGTGACACATA
>KC542908-Newcastle-disease-virus-isolate-Chicken/China/Shandong/01/2011,-complete-genome_14396
AGCGTCGTGTAATAGATCTCCTATCCAGCCCTTTACCAAAGTTAATGAAGCTCTTAAGTGAAAATATTGATGCTGCGCTA
>KT948996-Newcastle-disease-virus-isolate-duck/Nigeria/NG-695/KG.LOM.11-16/2009,-complete-genome_8723
TCGAAAAGAAGATCCAGATTCACAATACAAGGTATGGAGAATTGTTCGCAAGGCTGTGCACTCATATTGAAAAGAAATTG
>KT948996-Newcastle-disease-virus-isolate-duck/Nigeria/NG-695/KG.LOM.11-16/2009,-complete-genome_8784
TCATATTGAAAAGAAATTGCTAGGATCATCCTGGTCTAATAATGTCCCACGATCAGAGGAATTTAATAGCATCCGTACAG
>KC542908-Newcastle-disease-virus-isolate-Chicken/China/Shandong/01/2011,-complete-genome_1708
CTCTCCCACCCCCAGCCACACGATCCTACCCACCCGGGATAACACAGGCACAGCTCGGTTAGTCAACAATCCGCCCAGAG
>KT948996-Newcastle-disease-virus-isolate-duck/Nigeria/NG-695/KG.LOM.11-16/2009,-complete-genome_9211
AAGGACTTGGGTAACCGAGTCTATGATGTTGTGGCGCTAATGGAGGGATTCGCATACGGTGCCGTTCAGCTGCTTGAGCC
>KC542908-Newcastle-disease-virus-isolate-Chicken/China/Shandong/01/2011,-complete-genome_7869
CGAGGGGTCTTTGGGACGATGCTTGATGATGAACAAGCGAGGCTTAACCCCGTATCTGCAGTGTTTGACAACACATCTCG
>KT948996-Newcastle-disease-virus-isolate-duck/Nigeria/NG-695/KG.LOM.11-16/2009,-complete-genome_9150
ACATCTCAGGGACCTATCAGAGAAAATTGATGATATTCTGCGGCTAGTAGATGCTTTGGCAAAGGACTTGGGTAACCGAG
>KT832820-Bovine-viral-diarrhea-virus-2-strain-USMARC-60767,-complete-genome_1830
ATAAAAGCAAGGTATGGTTTGGTGCACATGCAGCAAGTCCATACTGCAGTGTGGATAGGAAGGTCGGTTACGTCTGGTAC
>KC542909-Newcastle-disease-virus-isolate-Chicken/China/Shandong/02/2011,-complete-genome_2135
GCGACTCCACACAACAACCTGCCGATCATGTCCACTGAACCGCCCCCAACTCAGGCAGCAAGCGAGACCAGCGACACACA
>KT948996-Newcastle-disease-virus-isolate-duck/Nigeria/NG-695/KG.LOM.11-16/2009,-complete-genome_8052
GCGGAAATATCCAATACTCTATTTGGGGAATATAGGATCGTTCCTCTATTAGTTGAGATCCTCAAGGATGATAGGGATTA
>KT948996-Newcastle-disease-virus-isolate-duck/Nigeria/NG-695/KG.LOM.11-16/2009,-complete-genome_8113
TCAAGGATGATAGGGATTAAGAGGATAGATCCAGCCAGTTGAGTCAACTATAGGATGGTTGGGGGGGTGATGTTGCACCG
>KT948996-Newcastle-disease-virus-isolate-duck/Nigeria/NG-695/KG.LOM.11-16/2009,-complete-genome_8296
GTTTTGTACTCAGTCACTTTATTAAGAAAAAACACAAGCAGCATTGAGATATAAGGGAAAATAACACACAGAGGAGAGCA
>KT948996-Newcastle-disease-virus-isolate-duck/Nigeria/NG-695/KG.LOM.11-16/2009,-complete-genome_8662
AGGTGTTTAGAAGAATTGGCTAGTATTGAGGTCCCGGACTCAACCAACAAATTTCGAAGGATCGAAAAGAAGATCCAGAT
>KT948996-Newcastle-disease-virus-isolate-duck/Nigeria/NG-695/KG.LOM.11-16/2009,-complete-genome_8174
GGGGGGTGATGTTGCACCGACTATCTTTCGTAATGCCAAGAGTCAAGCTGAATCGCAATACAAGCCCGGATTCTCCGCCG
>KT948996-Newcastle-disease-virus-isolate-duck/Nigeria/NG-695/KG.LOM.11-16/2009,-complete-genome_8235
AAGCCCGGATTCTCCGCCGCCAGGCAGCCACGATTGGACAATGCTGATGTGATTAGTCTGAGTTTTGTACTCAGTCACTT
>KT948996-Newcastle-disease-virus-isolate-duck/Nigeria/NG-695/KG.LOM.11-16/2009,-complete-genome_3172
CAAATAACCAACCGTTTTCACCCCCCTCACTCCCCTGAATGATTATGCAAGCGCAATCAATCTAACGGCATTAGAGATTA
>KC595273_5185
AACACTCAAGACAGAGGTACTTCCTTATTTAAAGACACATTCAATGACAATGAACTCTACATCCCTGACTCATCTCCTCA
>KT934804-Kunjin-virus-isolate-NSW2012,-complete-genome_244
TGAGTTTCAAGAAGGAACTAGGAACCTTGACCAGCGCTATCAACCGGCGGAGTTCAAAACAGAAGAAGAGAGGAGGAAGG
>KM111294-African-swine-fever-virus-strain-Ken05/Tk1,-complete-genome_25498
TAAGATATAAAATATTAAATGCTTTAACTCCTGATGGATCTCCCCCACTATTTCCTGTATGTTTAGAGTTTCTAACATGG
>KT832821-Bovine-viral-diarrhea-virus-2-strain-USMARC-60768,-complete-genome_9699
GAAGTTGATAGAGCCGGAAGTTGAGGTGGAACTACCAGAATGGTTCCAAGTAGAAGAACCCCTATTCTTGGAAGCTAAAA
>KC595273_5246
TCCCTGACTCATCTCCTCAACAAGCTTTCTAAACAAATAGTTACTGGAGAGTCTTTTGTAATTAATCTTGATTATAGCTC
>KT934804-Kunjin-virus-isolate-NSW2012,-complete-genome_6588
CAGAGGAAAGGCATCGGAAAGATAGGCCTGGGAGGCGTTGTCTTGGGAGCCGCAACCCTCTTCTGTTGGATGGCTGAAGT
>KT934804-Kunjin-virus-isolate-NSW2012,-complete-genome_610
GCACCAAGACACGACACTCAAGACGCAGTAGAAGGTCACTGACAGTGCAGACACATGGAGAGAGCACCCTATCGAACAAA
>KT934804-Kunjin-virus-isolate-NSW2012,-complete-genome_4331
TTCCAGTGAAAGAGTTGATGTTCGGCTTGACGATGACGGAAATTTCCAGCTCATGAATGATCCAGGAGCACCCTGGAAAA
>KT832821-Bovine-viral-diarrhea-virus-2-strain-USMARC-60768,-complete-genome_10492
AAGATCCCAGAGCTGAAGGAATCGTATGATGAAGTCCCGTGGGAACAGTTAGAAGCCGGGATAAATCGCAAAGGAGCAGC
>KT832821-Bovine-viral-diarrhea-virus-2-strain-USMARC-60768,-complete-genome_9821
TAAAAAGCAAAGCAAAGGAATTAGGAGCCACAGATAACACAAGGATCGTGAAGGAGGTTGGGGCTAGGACCTATACAATG
>KC595273_5124
AAGGTAGGTTCTTCTCAAAGCAGTCATTGGCTATAAGGATTTATCAAGTGATTGCTGAGTCAACACTCAAGACAGAGGTA
>KM111294-African-swine-fever-virus-strain-Ken05/Tk1,-complete-genome_25803
TTAATACTACATCAAGATGAAGAAGTTCCCCCTTAAAGGGGGTTGAGCTTAAAATAATGTAATTACAGTAGCGACACAAA
>KM111294-African-swine-fever-virus-strain-Ken05/Tk1,-complete-genome_25559
TTTAGAGTTTCTAACATGGGATTTTTATTAAATATTTCATGACATAAAATAACATTATTACTCGTTTTATTGCGCAGTAA
>KM111294-African-swine-fever-virus-strain-Ken05/Tk1,-complete-genome_92110
ACAGTGCCTTTATGCGGCTCAAGGGACGGGGGTATGGGTACTTTGAGGAAACCAACAAAAGCGAGATTCTAAATACGTCG
>KM111294-African-swine-fever-virus-strain-Ken05/Tk1,-complete-genome_25742
TTTGCTCCCCACTCGGTGAACAGCCTTATTAAATCGTAGTTATTTTCTTTTATGGCCATGATTAATACTACATCAAGATG
>KM111294-African-swine-fever-virus-strain-Ken05/Tk1,-complete-genome_25620
TCGTTTTATTGCGCAGTAACCCAATGAAAATTTCCCTATTATTTAAACCTTCTTTAGCTCCTAACGTTCGACACAGCTCC
>KM111294-African-swine-fever-virus-strain-Ken05/Tk1,-complete-genome_93940
AAGGCGATACGCCTCATAAAAACACTGTTTCAAAGTACAAACACGTTTTAAGAAGGTTTCTGCGTTGGCGGAGGCCAAGC
>KC595273_5429
TGTTTCACGACATTTATTGTTCAAAACAGATTTAATCCACCAAAGGCTGGTCCTTATGGTCCCATTGAGGATGGCGTCAC
>KT832821-Bovine-viral-diarrhea-virus-2-strain-USMARC-60768,-complete-genome_9272
TAATGACAACAGGGGTCACACCAGTGGTAGAAATGAAAGAAGAACCTCAGCCGGACCGCCAGCCAACTTTCTTAAAAGTA
>KT948996-Newcastle-disease-virus-isolate-duck/Nigeria/NG-695/KG.LOM.11-16/2009,-complete-genome_183
CCACGGAGGAGGGGAAAAAGGGAGCACTCTAAAAGTTGAAGTCCCAGTGTTTACTCTCAACAGTGATGATCCTGAGGATA
>KT948996-Newcastle-disease-virus-isolate-duck/Nigeria/NG-695/KG.LOM.11-16/2009,-complete-genome_366
AGTGATGAGAAACCACGTTGCCCTTGCAGGGAGACAAAATGAGGCCACGCTGGCTATCCTTGAGATTGATGGTTTTACCA
>KT948996-Newcastle-disease-virus-isolate-duck/Nigeria/NG-695/KG.LOM.11-16/2009,-complete-genome_427
GAGATTGATGGTTTTACCAACAATGTGCCCCAGTTCAACAACAGGAGTGGGGTGTCTGAGGACAGAGCGCAAAGATTCAT
>KT832821-Bovine-viral-diarrhea-virus-2-strain-USMARC-60768,-complete-genome_8723
ACAATTTGACAGAAGTTAAGCCAGTAGCTAAGCTAGAAGGGCAAGTGGATCTCTATTACAAGGGAGTAACAGCAAGGTTA
>KT948996-Newcastle-disease-virus-isolate-duck/Nigeria/NG-695/KG.LOM.11-16/2009,-complete-genome_305
AGGATGCCAACAAGCCACTCAGACAAGGTGCTCTCATATCCCTCTTATGCTCTCACTCTCAAGTGATGAGAAACCACGTT
>KM111294-African-swine-fever-virus-strain-Ken05/Tk1,-complete-genome_93513
TTTTAGGTATATCGGGAATCATGTTGATTAAGGTTGTTTCGGAAAACTTAATCGTCTGATGAGGCTTCATTTTCAACTCT
>KC595273_5307
TTAATCTTGATTATAGCTCATGGTGCAATGGGTTTAGTCCTGAGCTTCAGATGCCTATTTGTAGACAACTTGATTTAATG
>KM111294-African-swine-fever-virus-strain-Ken05/Tk1,-complete-genome_25437
GCTTATATTTTACCGCTATGGCGTACCAGAATTTAACTAATGTGTTAATGGGTACATGATCTAAGATATAAAATATTAAA
>KT934804-Kunjin-virus-isolate-NSW2012,-complete-genome_9821
CCCAGGGGCTGGATGGAATGTTCGAGACACTGCTTGTTTAGCCAAATCATATGCTCAGATGTGGTTGCTCCTGTATTTCC
>KT948996-Newcastle-disease-virus-isolate-duck/Nigeria/NG-695/KG.LOM.11-16/2009,-complete-genome_122
TGTCATCTGTCTTCGACGAATATGAGCAGCTCCTCGCTGCTCAGACCCGCCCCAACGGAACCCACGGAGGAGGGGAAAAA
>KM111294-African-swine-fever-virus-strain-Ken05/Tk1,-complete-genome_25315
AACGATCTTTTGCTTGTACAGCTCATGAAGGTCAAATACATTGTTGAAGTAAATGGCGCACATGAGTCGCCACATATTAA
>KT948996-Newcastle-disease-virus-isolate-duck/Nigeria/NG-695/KG.LOM.11-16/2009,-complete-genome_61
AGAAGGTGTGAACTCCGAGTGCGAGGCCGAGGCTCAAACTTGAGGGAACCTTCTACCGATATGTCATCTGTCTTCGACGA
>KC595273_5368
TAGACAACTTGATTTAATGTTTGATTGTGGATACTTTTTCCGTACAGGATGCACATTGCCTTGTTTCACGACATTTATTG
>KT832822-Bovine-viral-diarrhea-virus-2-strain-USMARC-60779,-complete-genome_2074
AAACCGCRAGTATCATCTACTTGGTTCTACATTTTGCAATCCCGCAAAGCCACATTGATGTAGACACATGCGACAAGAAC
>KC595273_4697
AAACATGCCAAATGGCCACCTGTATTACTTAGTAATAAAGCACAAAGATCCTTACACAATGCTCGTGAACTAGGCAAATG
>KC595273_4636
ACAATATGGTGAAGAGCTTTTAACAATGTTTAAAGCTGAATTCATTAAGGGTTATATTTCTAAACATGCCAAATGGCCAC
>KT832822-Bovine-viral-diarrhea-virus-2-strain-USMARC-60779,-complete-genome_3111
GGTAAGTGCATGCTCATGAATGAGAGTGGGTATAGGTACGTAGATGACACCTCTTGTGATAGGGGTGGTGTAGCCATAGT
>KM111294-African-swine-fever-virus-strain-Ken05/Tk1,-complete-genome_31232
AATATGACATACTTTAGTTTATTTTTTTTTTAAAGCCTGAACGAATATTCTTTCCTTCAGAAAACACTAGTCATCTTAGA
>KM111294-African-swine-fever-virus-strain-Ken05/Tk1,-complete-genome_31171
TTTGCTATGGGAGTTCTTAGCAAAAAAGAAATCTTACAAGACTATCCATCCATCTATTCTAAATATGACATACTTTAGTT
>KT832822-Bovine-viral-diarrhea-virus-2-strain-USMARC-60779,-complete-genome_1830
AATAAAAGCAAGGCATGGTTTGGTGCAYATGCAGCAAGTCCATACTGCARAGTGGAGAGGAAGGTCGGTTACATCTGGTA
>KC595273_4758
CTCGTGAACTAGGCAAATGGAGCCCTTCATTCGATAGGAACTGGAAAATGTTTTCTGAGGTTACTATACTAAAGATTGCT
>KM111294-African-swine-fever-virus-strain-Ken05/Tk1,-complete-genome_33733
CAATAACATAAATTTTTAATACGCTAAAAGACTGTCTATAAGACTTAGTCTATAAGACTTAGTCTATAACTACAATTTCT
>KC595273_4453
TAAGGAATTGTCTCCTCCTCTTGATAGACTACTAAAAAAACTTTTGCTTCTTAATCCTAATCTGCTCTTGATGGTGTCGT
>KM111294-African-swine-fever-virus-strain-Ken05/Tk1,-complete-genome_34526
GACAGGTGTTAAGCCTCCTAGTTCCGTGCACAGCCGCTTTAGATGCTCGGCGGGAACGCATATAAGTGCATATTCGGGAT
>KM111294-African-swine-fever-virus-strain-Ken05/Tk1,-complete-genome_34038
AGGTTTAAAGTATTAGTGTTATAGATGGATAGATTCATGCCATAATCAAGACTAGCCCCCAACATATGACAGTAATAAAT
>KC595273_4514
CTGCTCTTGATGGTGTCGTCAGTTGAAAAGTCATGGTATTTCCCAGAGATAGACATGATTTCAGGTTCAGCTGAGCAATT
>KC595273_4575
CAGGTTCAGCTGAGCAATTAGGGAAAATGCGGAATTATTCGGAAAAGCCTCAAGCTCTTTTACAATATGGTGAAGAGCTT
>KM111294-African-swine-fever-virus-strain-Ken05/Tk1,-complete-genome_33672
AGTTTAATAATGCAAACACAATTTAATAATGCAAACACAGTTTAATAACGCAAACATGATTCAATAACATAAATTTTTAA
>KC542914-Newcastle-disease-virus-isolate-Chicken/China/Hebei/01/2012,-complete-genome_2013
AGGGCAAGACCAAAGCTCCAAGCACAGCACGGGAGAAGCACGGGAGTGCCCAGCCACATGCCAGTCAGGACGCCCCCGAC
>KM111294-African-swine-fever-virus-strain-Ken05/Tk1,-complete-genome_26108
TCTTTCATTGTTAAATACTGAAGAGATAATACTTTCATCGTATAGAGAATATCATGTCAATCATCCATATGATTAAACCC
>KM111294-African-swine-fever-virus-strain-Ken05/Tk1,-complete-genome_26047
CATTATGTTTTGTATATATAGATGATCCACCGATGATCCTATCATCCTATGAAGGAATTCTTCTTTCATTGTTAAATACT
>KM111294-African-swine-fever-virus-strain-Ken05/Tk1,-complete-genome_26352
ACGCTAAAGTCTTTCCCTCCTCAAAGGCATCGGCGCCTAAGTCTATACAAAAGAACATGTTTCCGAGATTATAGAACAGA
>KC595273_5002
TGCCTTAATTGATGGAAGACTTGATGACATTCCAAGGTTATTGGAGCCCTTTTGTAGGGGAGCAGTGGAGTATGAAGACA
>KC595273_5063
GCAGTGGAGTATGAAGACAGGATAACAGTCCTAGTTCCCAAAGAGAAGGAGCTCAAGGTTAAAGGTAGGTTCTTCTCAAA
>KT832821-Bovine-viral-diarrhea-virus-2-strain-USMARC-60768,-complete-genome_10553
TAAATCGCAAAGGAGCAGCTGGTTTTCTAGAGAGCAAGAACATAGGGGAAGTGCTAGACACAGAGAAACACATAGTAGAA
>KM111294-African-swine-fever-virus-strain-Ken05/Tk1,-complete-genome_25986
AAGAGAGCATGATAACTTTTTTTGAAAAAAAAAGTCAAATTAAGTTCTTGTTTTTTTAAAACATTATGTTTTGTATATAT
>KM111294-African-swine-fever-virus-strain-Ken05/Tk1,-complete-genome_90219
ACAAATATTATTAACAGGATCACAGGAAAAACTTACGCACTTCCCAGCACAGAGCTACTAAGACTTTACGAGCATCTTGA
>KC595273_4819
TACTATACTAAAGATTGCTGAACTAGATTTGGATCCTGACTTCAATGATGTAATTAGTGACAAAGCTATAATTAACTCTA
>KC595273_4880
AAAGCTATAATTAACTCTAAACAAGATTGGCCATTCGAGTATAACTCGGCAGCCTATCGGAAGATACATGGTGAGCGTCT
>KT832822-Bovine-viral-diarrhea-virus-2-strain-USMARC-60779,-complete-genome_1525
GGTATGACAAGGCAGCARGATTAAACATCGTGACACAGGCTAGGGACAGGCCTACAACTCTGACAGGATGCAAGAAAGGC
>KT832822-Bovine-viral-diarrhea-virus-2-strain-USMARC-60779,-complete-genome_793
TGAAGAAGGCAACTAGGAACCAACCAGAAGTCCTAAAATGGGTGTATAACAGATTAAATTGTCCTTTATGGGTCACCAGC
>KM111294-African-swine-fever-virus-strain-Ken05/Tk1,-complete-genome_27267
TTAAAAAAAAACAAAATAAATCTATTTAGCATACAGCCTATGTTACGACGTTGTATCATTATTGTGATAATCCAAATAGG
>KM111294-African-swine-fever-virus-strain-Ken05/Tk1,-complete-genome_27206
AGCGTCTGCAGAGAGAGGACCATGTCTCCTTTTTTTTTTCAAAAAATCAATTTAAAAAACTTTAAAAAAAAACAAAATAA
>KC595273_4941
AGATACATGGTGAGCGTCTTGATAGACCCAAAACCAAGTCAGGGCCTTCTCGTCTGGTCAATGCCTTAATTGATGGAAGA
>KT832821-Bovine-viral-diarrhea-virus-2-strain-USMARC-60768,-complete-genome_11590
ATCTGCCTAATGGTGTTATCACAATACCCCGAGGTGACCCCATCCAAACATACAATATACTACTACCAAGGGGATCCCAT
>KT948996-Newcastle-disease-virus-isolate-duck/Nigeria/NG-695/KG.LOM.11-16/2009,-complete-genome_2379
GACTGCAGCACCAGGCCAAGGCCACCCCTGGAAGCCGGGACACAGACGTGAGCACAGCATATCATGGACAACGGAAGGAG
>KT948996-Newcastle-disease-virus-isolate-duck/Nigeria/NG-695/KG.LOM.11-16/2009,-complete-genome_2562
TGCAGGCGATGATGTCTATGATGGAGGCATTATCACAGAAGGTAAATAAAGTTGACTATCAGCTAGATCTAGTCTTAAAA
>KT948996-Newcastle-disease-virus-isolate-duck/Nigeria/NG-695/KG.LOM.11-16/2009,-complete-genome_2318
CATCACCAAACTCCAGTCCAACAACACGGGGATCAGCCGAACCATGGAGGCAACCAGGGAAGACTGCAGCACCAGGCCAA
>KM111294-African-swine-fever-virus-strain-Ken05/Tk1,-complete-genome_25010
CAAAAAAAAAATCAAATTGACTCATGAGAATTATAAACTGACGATATTGGTTGGTAATTTTTTAACATGGTATATATTTT
>KT948996-Newcastle-disease-virus-isolate-duck/Nigeria/NG-695/KG.LOM.11-16/2009,-complete-genome_2806
AATTTCAGGTCCTGGGGACCCATCCCCTTATGTGACACAAGGGGGTGAAATGACGCTTAATAAACTCTCGCAACCGGTAC
>KT832821-Bovine-viral-diarrhea-virus-2-strain-USMARC-60768,-complete-genome_2501
TGGGGTTATTGGGGCCAGAGAGCTTAACTACGACATGGCACCTTCCCACTAAAAAAATAATCGACTCCATGGTACAGGTA
>KT832821-Bovine-viral-diarrhea-virus-2-strain-USMARC-60768,-complete-genome_2928
TCAACGGAGAAAATGGTGTGTCTATGAAAAGATAATAGGGGAAGATATCTATGAATGCATTCTTGGTGGAAACTGGACAT
>KT948996-Newcastle-disease-virus-isolate-duck/Nigeria/NG-695/KG.LOM.11-16/2009,-complete-genome_2623
GCTAGATCTAGTCTTAAAACAGACGTCTTCTATCCCTGTGATGCGATCTGAAATCCAACAGCTTAAAACATCTATTGCGA
>KT948996-Newcastle-disease-virus-isolate-duck/Nigeria/NG-695/KG.LOM.11-16/2009,-complete-genome_1952
GACAGCATAATTACGGCCCAAGGTAAACCAGCAGAGACCGTCGGAAGGAGCGCAATTCCCCAGGGTAAGACCAAAGCCCT
>KT948996-Newcastle-disease-virus-isolate-duck/Nigeria/NG-695/KG.LOM.11-16/2009,-complete-genome_2013
AGGGTAAGACCAAAGCCCTGAGCACCGCGTGGGAGAAGCACGGGAGTGCCCAGCCTCACGCCAGCCAGGAACCCCCCAGC
>KC595273_5795
CGAGTTTTTTTCAAGGGAATTCCAATTTCTGGTAGCTTAAAACAGCTCTCCCGAGTTACGGATTCAACAGGAGAGCTTTT
>KT948996-Newcastle-disease-virus-isolate-duck/Nigeria/NG-695/KG.LOM.11-16/2009,-complete-genome_1830
AGGGACCCGGACGAGTCACCAAGGCCTCCGTTCTCTCCTCTACCCAGCGGACTAGGGCGAAGATGGCCACTTTTACAGAT
>KT948996-Newcastle-disease-virus-isolate-duck/Nigeria/NG-695/KG.LOM.11-16/2009,-complete-genome_2196
ATGAGGCCGGTGGCACACAGCTCAAGACCGGAGCAAGTAACTCTCTTCTATCCATGCTTGACAAGCTGAGCAGTAAATCG
>KT948996-Newcastle-disease-virus-isolate-duck/Nigeria/NG-695/KG.LOM.11-16/2009,-complete-genome_2257
CAAGCTGAGCAGTAAATCGTCCAATGCTAAAAAGGGCCCAAGGTCCGGCCCCCGGGAAGGACATCACCAAACTCCAGTCC
>KT948996-Newcastle-disease-virus-isolate-duck/Nigeria/NG-695/KG.LOM.11-16/2009,-complete-genome_2074
CAGCCAGGAACCCCCCAGCCAACAAGCGAGGTCGGACGAGCAGCCATCCGCACCTGAGCAGGAGACCCCACACAACAACC
>KT948996-Newcastle-disease-virus-isolate-duck/Nigeria/NG-695/KG.LOM.11-16/2009,-complete-genome_2135
GAGACCCCACACAACAACCCGCCGTCCACATCCACCGAACTGCCCCCCAATCAGGTCGCAGATGAGGCCGGTGGCACACA
>KT948996-Newcastle-disease-virus-isolate-duck/Nigeria/NG-695/KG.LOM.11-16/2009,-complete-genome_2928
CTGACATGGGAATAGAGAAGGACACTGTCCGTGCATTGATTACCTCGCGCCCGATGCATCCTAGTTCCTCAGCTAAGCTC
>KM111294-African-swine-fever-virus-strain-Ken05/Tk1,-complete-genome_24034
CAATGCCATGATCATGAATCTTTCATTCTGGTAAGCTTTTTGATACATCTCCAAAGATGCCGTACCTCCGAGGGTGTAGC
>KM111294-African-swine-fever-virus-strain-Ken05/Tk1,-complete-genome_24278
TTATGATAAAATGTAGGAACGAATGTTTTAATTATTTTGTTCAACGCCTGATTCATACTATGTTTTACCGCCATAAAAAT
>KC595273_5978
TACTTGATTGAGTTGTATGTGGAACTTCCTCCATCTATAATGCAGGATGAGGTCCTATTAACAACTCTTTGCTTAGTCGG
>KT948996-Newcastle-disease-virus-isolate-duck/Nigeria/NG-695/KG.LOM.11-16/2009,-complete-genome_3050
AAGATCAAACGCCTTGCGCTGAATGGTTGATCACCATTGCAACTTACAACTGGCTCCCGCCTTTCTAGTGTCACACAGAA
>KT948996-Newcastle-disease-virus-isolate-duck/Nigeria/NG-695/KG.LOM.11-16/2009,-complete-genome_3111
TTTCTAGTGTCACACAGAATCCTACTAAGGTTCCCCTCAACAAACCCACGCTCCAACAATCCAAATAACCAACCGTTTTC
>KT948996-Newcastle-disease-virus-isolate-duck/Nigeria/NG-695/KG.LOM.11-16/2009,-complete-genome_2989
TAGTTCCTCAGCTAAGCTCCTGAGCAAGCTGGATGCAGCCAGGTCAATTGAAGAAATCAGGAAGATCAAACGCCTTGCGC
>AF075254-Tonate-virus-strain-Tonate-CaAn-410d,-complete-genome_2013
GGTCAAACCCAATGAACATGATGGAGAATACCTATATGACATTGATAAAAAACAGTGTGTTAAGAAGGAACAGGTGTCCG
>KM111294-African-swine-fever-virus-strain-Ken05/Tk1,-complete-genome_101626
ATTAGCTTTCCTGAAGGAGTTGTTAGGGCCATCTCTATATTATTACAATTCTGCTTTTGTATATAAAATTTCTTTTTCGA
>KT832821-Bovine-viral-diarrhea-virus-2-strain-USMARC-60768,-complete-genome_1769
GGACAGCCAAGTTAACAACCTGGTTGGGGAAACAATTAGGAATCCTTGGTAAGAAGTTGGAGAACAAAAGCAAGTCATGG
>KM111294-African-swine-fever-virus-strain-Ken05/Tk1,-complete-genome_24949
GTTTTAATATAATGTTTGTATTTAGCGGCATGTCTACATGATGTTAACGTTCCTACTAAACCAAAAAAAAAATCAAATTG
>KC595273_5856
ATTCAACAGGAGAGCTTTTTCCTAATTTGTACTCAAAGTTGGCATGCTTGGTTTCGTCTTGTTTAAGTGCGGCTATGTCT
>KM111294-African-swine-fever-virus-strain-Ken05/Tk1,-complete-genome_24583
CAGTGGTTTCAGATGCGGCAAAGGTCGTCTAAAGTGATTGGCGAAGGTTTCATTCGCTCCCCAAGACAAAAGCCGATAAG
>KC595273_5917
TTTAAGTGCGGCTATGTCTGACACATCTCCATGGGTATCATTAACAACAGGTGTATGTTTGTACTTGATTGAGTTGTATG
>KT948996-Newcastle-disease-virus-isolate-duck/Nigeria/NG-695/KG.LOM.11-16/2009,-complete-genome_2867
AAACTCTCGCAACCGGTACAGCATCCTTCTGATCTGATTAAATCTGCCATTGCAAGCGGACCTGACATGGGAATAGAGAA
>KM111294-African-swine-fever-virus-strain-Ken05/Tk1,-complete-genome_24888
ATAAGCTCAGCATTTTATGAAAATGAAGTGTTTTAACAAGATGTTTTAGCAAAATGTTAATGTTTTAATATAATGTTTGT
>KC595273_5612
TCATTTAACATACTGGGTCAAGGTGACAATCAGACGATAATTGTCTACAAATCATTAGCAGAGACAAACCAGACTTTAGC
>KT832821-Bovine-viral-diarrhea-virus-2-strain-USMARC-60768,-complete-genome_6527
CGGTCGTGGACACTGGACTAAAGTGTGAGAAGAGAGTGAGAATATCTTCAAAAATGCCTTTCATTGTAACAGGACTTAAG
>KT832821-Bovine-viral-diarrhea-virus-2-strain-USMARC-60768,-complete-genome_7625
AAACAGCTTTTGCAACATTAGTGGTAAAATGGCTGGCTTTTGGAGGTGAAACGCTATCCGCCCACATCAAGCAAGCAGCA
>KM111294-African-swine-fever-virus-strain-Ken05/Tk1,-complete-genome_99186
TTGAACAATGGGCTCATCTTCTTTATGATTTTCTTTTTCAAGAATAACTTCTTCTTTAAACCCGGGTTTATCTTGATTAA
>KT948996-Newcastle-disease-virus-isolate-duck/Nigeria/NG-695/KG.LOM.11-16/2009,-complete-genome_1403
AGGGCGGATCGAGTAAGCCACAAGAGCAACCAGATGCTGGGGATGGGGAGACCCAATTCCTTGATATGATGAGAGCGGTG
>KM111294-African-swine-fever-virus-strain-Ken05/Tk1,-complete-genome_25193
TGCCACGATGATACGCTTATGGCTTGATCAATATCACCCCCTGCAACAAAACAGTAGTATATTGTTAAAAAATTGTAATC
>KT948996-Newcastle-disease-virus-isolate-duck/Nigeria/NG-695/KG.LOM.11-16/2009,-complete-genome_1342
ATTCCTACTCAACAGGCGGGGGTCCTCACTGGGCTCAGTGACGAAGGCCCCCGTGCCCCGCAGGGCGGATCGAGTAAGCC
>KM111294-African-swine-fever-virus-strain-Ken05/Tk1,-complete-genome_25254
TTGTTAAAAAATTGTAATCTTGCAAACAAGCCAAATGCATCATTTCATCGATGTCCATATGAACGATCTTTTGCTTGTAC
>KT948996-Newcastle-disease-virus-isolate-duck/Nigeria/NG-695/KG.LOM.11-16/2009,-complete-genome_1281
AGCAAGGAGAGGCCTAGCAGCTGCTGCCCAACGAGTATCCGAAGAGCTAGGCAGCGTTGATATTCCTACTCAACAGGCGG
>KM111294-African-swine-fever-virus-strain-Ken05/Tk1,-complete-genome_95709
CTCTTGGCTGGGTACAAATAACCGAGCGCCCCAAATATTTTTGGGAAGAGTGCGTGTTTTCATTTCTCAGTATTCTGAAC
>KT948996-Newcastle-disease-virus-isolate-duck/Nigeria/NG-695/KG.LOM.11-16/2009,-complete-genome_1037
AAAACGCACCATATATGACATTGTTAGGTGATAGTGACCAAATGAGCTTTGCACCAGCTGAGTATGCACAACTTTATTCT
>KM111294-African-swine-fever-virus-strain-Ken05/Tk1,-complete-genome_95099
TTGGCAAGATCCATATTTGCATGACTCAGCAACATCGAAAGGAAGCGTATTTCACCCATACCGGGCATGAAAATTAAAAT
>KC542912-Newcastle-disease-virus-isolate-Chicken/China/Shandong/01/2012,-complete-genome_1708
CTCCCCCACTCCCGGCCACACGATCCCACCCATCCGGGACAACACAGGCACGGCTCGGTTTGTCGACAATCCGCCCAGAG
>KC595273_5551
GAAGCTGTGGACTATTTTAACTAGCTGTTGGGAGACAATCGCTCTGAGAGAAGCAGGTGTCTCATTTAACATACTGGGTC
>KC595273_5490
CCATTGAGGATGGCGTCACATGTATAGTCGGATCTAAAACAATGGGTGAGGGAATGAGGCAGAAGCTGTGGACTATTTTA
>KT832821-Bovine-viral-diarrhea-virus-2-strain-USMARC-60768,-complete-genome_7808
CACTAGCAACATACTCATACAAAACATGGAATTATAACAATCTGGCTAAGGTCGTTGAGCCTGCCTTAGCTTACCTCCCG
>KT948996-Newcastle-disease-virus-isolate-duck/Nigeria/NG-695/KG.LOM.11-16/2009,-complete-genome_1708
CTCCCTCACCTCCAGCCGCATGATCCCCCACGCCTGAAGCAACACAGGTGCAACTTGGTCCATCAACAATCCACCCAGAG
>KM111294-African-swine-fever-virus-strain-Ken05/Tk1,-complete-genome_25132
TAAAATATTTTGTTTAAGATCCTTTAGATCCTTACAAAAATATAGATTATTTGTCTGATGCTGCCACGATGATACGCTTA
>KT948996-Newcastle-disease-virus-isolate-duck/Nigeria/NG-695/KG.LOM.11-16/2009,-complete-genome_1647
TTTCTTACTATCCGGCTCACAACCCTGCATGACAAACCCAACCAGAGCACCCCCCCACCCTCTCCCTCACCTCCAGCCGC
>KT832821-Bovine-viral-diarrhea-virus-2-strain-USMARC-60768,-complete-genome_3904
ATAAGAACATCAGGATTCCTATTACCCGCCAGCATTGATATAACTGTAGCAGTAGTACTAACTGTACTTTTACTAGCCAG
>KT832821-Bovine-viral-diarrhea-virus-2-strain-USMARC-60768,-complete-genome_3477
CATAGCAGTGGTCACCTTGTTGGGTGGTAAATATGTACTGTGGCTCTTAGTAACATACATGATACTGTCTGAGCAGGTAG
>KT832821-Bovine-viral-diarrhea-virus-2-strain-USMARC-60768,-complete-genome_3172
AGAGGTGGTGTGGCCATAGTTCCAACAGGAACCGTGAAGTGTAGAATAGGCAACGTCACGGTACAGGTTATCGCCACTAA
>KT832821-Bovine-viral-diarrhea-virus-2-strain-USMARC-60768,-complete-genome_3782
TCAATACTGATGACCAAAGTACAATGGACCCATGCTTTCTTCTCGTAACAGGCTTAGTAACTGTCTTGATGATCGCTAGA
>KT948996-Newcastle-disease-virus-isolate-duck/Nigeria/NG-695/KG.LOM.11-16/2009,-complete-genome_1769
ATCAACAATCCACCCAGAGCCCAAGGTATTAGAAAAAAATACGGGTAGAAGAGAGACACCCAGGGACCCGGACGAGTCAC
>KT832821-Bovine-viral-diarrhea-virus-2-strain-USMARC-60768,-complete-genome_6466
CCGTATGTGGTAGTGGCCACCAATGCCATAGAGTCAGGTGTAACACTACCTGACTTAGATACGGTCGTGGACACTGGACT
>KC542911-Newcastle-disease-virus-isolate-Chicken/China/Beijing/01/2012,-complete-genome_4514
AGTCTGGACCCCGACCGGCACATTCAGGACACAGCATGGGCTCCAAACCTTCTACCAAGATCCCAGTACCTCTAATGCTA
>KC595273_5673
AGACAAACCAGACTTTAGCTGAGAGATCTCTTGGTTGTTTATACAAACACGCGAGACTGGCAGGGCATTATCTCAAGATG
>KC595273_5734
AGGGCATTATCTCAAGATGGAGGAGTGTTGGGTTTCCGATTGCCTTTATGAATACGGGAAGCGAGTTTTTTTCAAGGGAA
>KT948996-Newcastle-disease-virus-isolate-duck/Nigeria/NG-695/KG.LOM.11-16/2009,-complete-genome_1525
ACCCATCTGGAGCCCCCCCCAACTCCTGGGCCATCCCAAGATAACGATACTGACTGGGGGTACTGACCGACAATGCCCAG
>KT948996-Newcastle-disease-virus-isolate-duck/Nigeria/NG-695/KG.LOM.11-16/2009,-complete-genome_1586
ACTGACCGACAATGCCCAGCTTACCTTCACAGAGTCGTCTGAAAAACCCTTCCTAGAACTCTTTCTTACTATCCGGCTCA
>KT832821-Bovine-viral-diarrhea-virus-2-strain-USMARC-60768,-complete-genome_6100
TACCACTGTGCCACACCCGAACAATTAGCAATAATTGGAAAGATACACAGATTCGCTGAAAGTCTCAGAGTAGTAGCAAT
>KT948996-Newcastle-disease-virus-isolate-duck/Nigeria/NG-695/KG.LOM.11-16/2009,-complete-genome_1464
TGATATGATGAGAGCGGTGGCGAACAGCATGCGAGAAGCATCAAATCCTGCGCAGAGCGCCACCCATCTGGAGCCCCCCC
>KC595273_8662
AATCTCCCCAACATTGAAGCAAATGACAATTTGCGAACGATTACCACACCCCTCAGCGGTGCACTTGGCAAGATCTCCTG
>KC695810-Bovine-viral-diarrhea-virus-1-isolate-camel-6,-complete-genome_61
CTGAAGCCCTGAGTACAGGGTAGTCGTCAGTGGTTCGACGCCCAAAAAATGAGGTCTCGAGATGCCACGTGGACGAGGGC
>KC695810-Bovine-viral-diarrhea-virus-1-isolate-camel-6,-complete-genome_183
GAAAGCGGTTGTTTCAACCGTTGCGAATACAGCCTGATAGGGTGCTGCAGAGGCCCACTGATTTGCTACTAAAAATCTCT
>KM111294-African-swine-fever-virus-strain-Ken05/Tk1,-complete-genome_13664
GCAACTTATAGATTGCGACTCAAAAGGTACGGAAACCTTACCCTCAATACAGAGTTTAAATTTTAATCCTGATAATGTAT
>KM111294-African-swine-fever-virus-strain-Ken05/Tk1,-complete-genome_13603
CACCTTCATGGCTGCAACTTATAGGTTGTGCAACTTATAGGTTGTGCAACTTATAGGTTGTGCAACTTATAGATTGCGAC
>KC695810-Bovine-viral-diarrhea-virus-1-isolate-camel-6,-complete-genome_427
AGAGGGGAACGTGATGTCCCTACCAACTTGGCCTCTTTACCAAGAATAGGTGACTGCAGATCAGGTAACAGTAGAGGACC
>KC695810-Bovine-viral-diarrhea-virus-1-isolate-camel-6,-complete-genome_488
CAGGTAACAGTAGAGGACCCGTGAGCGGGATCTACCTGAAACCGGGGCCACTGTACTACCAAGACTACAAAGGACCTGTC
>KC695810-Bovine-viral-diarrhea-virus-1-isolate-camel-6,-complete-genome_305
ATAAAACATACAAACAAAAACCAGCAGGAGTGGAGGAACCAGTTTATGACCTGGTAGGTGATCCATTGTTTGGAGAAAGA
>KC695810-Bovine-viral-diarrhea-virus-1-isolate-camel-6,-complete-genome_366
TCCATTGTTTGGAGAAAGAGGGACAATCCATCCTCAGTCAACACTAAAGCTCCCACATAAGAGAGGGGAACGTGATGTCC
>AB111964-Bovine-viral-diarrhea-virus-839cp-gene-for-poryprotein,-partai-cds,-strain:-839cp_8784
GGCGATTTGTCGCTAGCTTGTTCGTCTCCGCTTTGGCAACCTACACGTACAAGACTTGGAATTACCACAACCTCTCCAAG
>KT809429-Suid-herpesvirus-1-isolate-SC,-complete-genome_117120
GCCGACGCCGGGCGCCGGGCGCCGGGCGCCGGACGCCGGGCGCCGGACGCCGGGCGCCGGACGCCGGGCGCCGGACGCCG
>AB111966-Bovine-viral-diarrhea-virus-190cp-gene-for-poryprotein,-partai-cds,-strain:-190cp_0
GCCATGGCGGCCGCGGGATTCGATTTGGGGGGCCACTTGTCAGAAGTGCTACTACTTTCATTAGTGGTGATGTCTGATTT
>KC662620-Bluetongue-virus-12-isolate-INDAPADBNMO1/11-segment-9,-complete-sequence_768
TGAGAGGAAGGCAGCACCGATAGGTGCGCGAGAGAGCGCCGTTATGCTGGTGTCAAATAACATTAAGGATGTGGCGCGTG
>KC662620-Bluetongue-virus-12-isolate-INDAPADBNMO1/11-segment-9,-complete-sequence_952
GATACCAAGACGGAGTTCCTTCATTTAATTGATCACCTCTAAAGGGTCCAGGGTACCTTCTTGACGTAGCGCGAWATTAC
>KM111294-African-swine-fever-virus-strain-Ken05/Tk1,-complete-genome_13725
TTTAATCCTGATAATGTATTTGTTTATGAAAAAAAAATTTTTTTACTCATGTATGAATTCTTATACGAATCATCATATGT
>KC344855-Crimean-Congo-hemorrhagic-fever-virus-strain-SCT-ex-Afghanistan-segment-L,-complete-sequence_7198
TGATGCAGCAGGTTCTAAAAAATGTCCCTGACTGGTGTTCATTCTATAAGTTAACATTCATCAAAAACTTATGTAGGCAG
>KM111294-African-swine-fever-virus-strain-Ken05/Tk1,-complete-genome_13847
TCAATAAACATTTTGTTACATCACAAAAAATAAATGCTAGATTTTTTTTAAGACATATCTATGAATGACTAAATCCTTCA
>KC695810-Bovine-viral-diarrhea-virus-1-isolate-camel-6,-complete-genome_1159
GTGAGTAGGAGTCTGCATGGAATCTGGCCGGAAAAAATCTGTACTGGTGTTCCCTCCCATCTAGCCACTGATACCGAATT
>KC695810-Bovine-viral-diarrhea-virus-1-isolate-camel-6,-complete-genome_1220
TAGCCACTGATACCGAATTGAAAACAATTCAAGGTATGATGGACGCAAGCGAGAAGACCAATTACACCTGTTGTAGGCTA
>KM111294-African-swine-fever-virus-strain-Ken05/Tk1,-complete-genome_12078
AAGCCGTTTAATCATTACTCATCATTATTTTTTACAAAAGGGTTATATATTAAAAATCAGTGTTTCTAACAAGAAATAAT
>KM111294-African-swine-fever-virus-strain-Ken05/Tk1,-complete-genome_11590
AATTTTGATCCTTTTTAAGGCCCATGTAGAAGAAAAAAATAAAGTTTATATCAATCTAATTCATAGGTCATCTCTTTCAT
>KM111294-African-swine-fever-virus-strain-Ken05/Tk1,-complete-genome_11529
GGCTGCCTTAAATCAAGCCGCCTTAAACCTAGGCCTTCACTATCTTTAATAAAGGAGTTTAAATTTTGATCCTTTTTAAG
>KC695810-Bovine-viral-diarrhea-virus-1-isolate-camel-6,-complete-genome_1403
CACCTAGGGAGTGCGCTGTTACATGCAGATATGACAGGGAGAGTGACCTAAACGTGGTAACACAGGCCAGGGACAGCCCC
>KC695810-Bovine-viral-diarrhea-virus-1-isolate-camel-6,-complete-genome_1281
TTACACCTGTTGTAGGCTACAGCGCCATGAGTGGAACAAACATGGTTGGTGCAACTGGTATAATATTGAACCCTGGCTTG
>KC695810-Bovine-viral-diarrhea-virus-1-isolate-camel-6,-complete-genome_1342
AATATTGAACCCTGGCTTGTCTTAATGAACAGAACTCAAGCTAATCTTACTGAAGGTCAACCACCTAGGGAGTGCGCTGT
>KC695810-Bovine-viral-diarrhea-virus-1-isolate-camel-6,-complete-genome_671
ATGTGTGCATAGACGGATGCATAATAGTGAAGAGCGTAACCAGGGACCACCAGAGGGTTCTTAAGTGGGTCCACAACAAA
>KC695810-Bovine-viral-diarrhea-virus-1-isolate-camel-6,-complete-genome_732
TAAGTGGGTCCACAACAAACTGGATTGCCCTCTATGGGTTGCAAGCTGTTCCGACCCAAAAAATGAAGGGGCGGTAAGGA
>KC695810-Bovine-viral-diarrhea-virus-1-isolate-camel-6,-complete-genome_549
AGACTACAAAGGACCTGTCTACCACAGAGCCCCGCTCGAACTCTTTGAGGAAGGACTTATGTGTGAAACAACAAAAAGGA
>KC695810-Bovine-viral-diarrhea-virus-1-isolate-camel-6,-complete-genome_610
TGTGAAACAACAAAAAGGATAGGAAGGGTTACGGGTAGCGATGGCAAGCTGTACCATATTTATGTGTGCATAGACGGATG
>KC695810-Bovine-viral-diarrhea-virus-1-isolate-camel-6,-complete-genome_915
GGTAGATGGGACTAAATATCAAGTAAAGAAGAAGGGGAAGGTTAAGAGCAAAAACACCCAGGACGGGTTATACCATAATA
>KC695810-Bovine-viral-diarrhea-virus-1-isolate-camel-6,-complete-genome_976
GACGGGTTATACCATAATAGGAATAAACCACAAGAATCACGCAAGAAACTTGAAAAGGCCCTGTTGGCCTGGGCAATATT
>KC695810-Bovine-viral-diarrhea-virus-1-isolate-camel-6,-complete-genome_793
AATGAAGGGGCGGTAAGGAAGAAGCAACAAAAACCAGACAGAGTGGAGAAAGGACAGATGAAGATATCACCTAAGGAGTC
>KC695810-Bovine-viral-diarrhea-virus-1-isolate-camel-6,-complete-genome_854
AGATATCACCTAAGGAGTCTGAGAAAGATAGTAAGACAAAACCACCAGACGCCACGATAGTGGTAGATGGGACTAAATAT
>AB128149-Rabies-virus-genomic-RNA,-complete-genome,-strain:Ni-CE_1647
AAGTGGACAGTCTCCCTGAGGACATGAGCCGACCTCACCCGGATGATGGAAAATTGCCCGACCCCGGCAGGATGTCCAAA
>AB111966-Bovine-viral-diarrhea-virus-190cp-gene-for-poryprotein,-partai-cds,-strain:-190cp_6405
TGTTATGTGCTGAATCCAGAGGCAGTTAACATATCAGGATCCAAAGGGGCGGTTGTCCACCTCCAAAAGACCGGTGGGGA
>KU140769-Epizootic-hemorrhagic-disease-virus-isolate-EHD1/USA2008/TX/Parker-A-VP3-protein-(VP3)-gene,-complete-cds_0
GTTAAATTTCCGGAGCGATGGCAGATCCACCAGATGCAAATGCACCAAAAACGAGTCCGTATCTAATAGGGGATGAGTTA
>KU140774-Epizootic-hemorrhagic-disease-virus-isolate-EHD1/USA1972/72-72B-VP3-protein-(VP3)-gene,-complete-cds_1302
GTGGACAGTATGATTGCAACGTATTTCGCGCCAACTTTCAAACGGATCCGGGATATAATGGATGGGGTTTAGTTGATGTT
>KM111294-African-swine-fever-virus-strain-Ken05/Tk1,-complete-genome_14762
CCTGTCATTTTAAAAAAAAATTAAATTTTGTTTCCACGAAAAAAAAATCCAGCATGTATATTTTTTTTTAATATATATAA
>KC344855-Crimean-Congo-hemorrhagic-fever-virus-strain-SCT-ex-Afghanistan-segment-L,-complete-sequence_7259
CAAAAACTTATGTAGGCAGGTGGAAATACCTGCAGGCAGCATTAAGAAGATCTTAAATGTTCTTAGATACAAGCTATGCA
>AB111966-Bovine-viral-diarrhea-virus-190cp-gene-for-poryprotein,-partai-cds,-strain:-190cp_6039
CTGGTCCTCCGCCTCAGAGGTGGGGGGCCTGCCGTGTGCAAGAAGATCACAGAACACGAAAAATGCCACATCAACATACT
>KM111294-African-swine-fever-virus-strain-Ken05/Tk1,-complete-genome_14823
TTTTTTTTAATATATATAATCATTGGAACCCTTATAAGGGGTAAGCTGAGAACACCATATTTTGCATAGAGGATGTATAT
>KC662615-Bluetongue-virus-12-isolate-INDAPADBNMO1/11-segment-4,-complete-sequence_610
ACGCACTTTGATGCAGTTTAAGAAACGTTCGCCTGGGCGATTTAAGAGAGTATTGTGGCACGTTTATGATCCAATTGCGC
>KM111294-African-swine-fever-virus-strain-Ken05/Tk1,-complete-genome_14884
TTGCATAGAGGATGTATATCCGTATTCAAGCTCTCTTATAAGTTCTTGGTACATGTAGAAAATGATCAATTCAAGACTGG
>KC344855-Crimean-Congo-hemorrhagic-fever-virus-strain-SCT-ex-Afghanistan-segment-L,-complete-sequence_7442
AACTTACATAAGCAAAGGGCTTATGGCGTTAAATAGCTATAACCATATGGGTCAGGGCATTCACCATGCAACCTCTTCAG
>KC344855-Crimean-Congo-hemorrhagic-fever-virus-strain-SCT-ex-Afghanistan-segment-L,-complete-sequence_7381
AGCTATTAGTAGATAATTTAGATAGTTGGGATGGAAATGACACAGTCAAGTTTTTAGTTACAACTTACATAAGCAAAGGG
>KC662615-Bluetongue-virus-12-isolate-INDAPADBNMO1/11-segment-4,-complete-sequence_1708
TCTGTTCTGGTGGTTTAAGATGATTTTAGARTGGTCGTCACAAGGGAAGGAACAGAAGATCCGTGATTTGAAGAAGTCAG
>KC344855-Crimean-Congo-hemorrhagic-fever-virus-strain-SCT-ex-Afghanistan-segment-L,-complete-sequence_7320
CTTAGATACAAGCTATGCAGCAAAGGAGGTGTAGAACAATACAGTGAAGAGGATTTGAGGAAGCTATTAGTAGATAATTT
>AB128149-Rabies-virus-genomic-RNA,-complete-genome,-strain:Ni-CE_1708
CCCCGGCAGGATGTCCAAAGCGGGGGAGGGCAGGCACCAAGAGGACCCTCAGATGGATGAAGGAGAAGATCCTAGCCTCC
>AJ538197-Crimean-Congo-Haemorrhagic-Fever-virus-mRNA-for-envelope-glycoprotein-precursor-(GPC-gene),-M-segment_2989
ATAAGGCCCTACTTATCCGTAGCATTATCAACACCACTTTTGTTGTCTGCATATTGACACTAGCAGTCTGTGTTGTTAGC
>AB111966-Bovine-viral-diarrhea-virus-190cp-gene-for-poryprotein,-partai-cds,-strain:-190cp_5734
AAAGCATAGCTGCAAAACTGGGGCACGAAACAGCATTTGCTACACTAGTGCTAAAAAGGCTGGAGTCCACTCTGCACCTG
>KU140824-Epizootic-hemorrhagic-disease-virus-isolate-EHD2/USA2011/KS/CC11-295-VP5-protein-(VP5)-gene,-complete-cds_504
AAAGTGATCGGGGAGGAGGAACGAAGGCTAAAGCAGCTCAAGGATGCGCTACAGAAGGAGATATCCGATAGAAGTAAAAA
>KC662620-Bluetongue-virus-12-isolate-INDAPADBNMO1/11-segment-9,-complete-sequence_576
ACGCAAAGAGAGAGGTGAGTCGCGGACTAAAGCAGTAGTGAAAGGAGATCGGAAGCGTGGAAGAAGTGGCCAAGACAGTT
>KM111294-African-swine-fever-virus-strain-Ken05/Tk1,-complete-genome_14335
ACAAGGTAAGAACAGCAATGCCTTATAATGATTGGCCAATGATTACCCCCCCCCATTTTTCCATGAATATTTCATTTCCT
>AB111966-Bovine-viral-diarrhea-virus-190cp-gene-for-poryprotein,-partai-cds,-strain:-190cp_5490
GCTCCGTCATTCAGGAACAATGTAGAATCTGCAAAGGGGTATGTCCAAAAATTCATTGCAGATTATGCAGCTGGGGGACT
>KC662620-Bluetongue-virus-12-isolate-INDAPADBNMO1/11-segment-9,-complete-sequence_640
AGTGGCCAAGACAGTTCCTCAAAAAAGGAAGGTGTTGGAGAGGAGGAACAGGATGAGACCACTAAAGTCGGCATAACAAT
>KU140824-Epizootic-hemorrhagic-disease-virus-isolate-EHD2/USA2011/KS/CC11-295-VP5-protein-(VP5)-gene,-complete-cds_1071
CTACCAAAAACCGCAATGCGTTTTAAAGTGTCATTGAGCCAGCAGCCACAGATACATATATATGCGGCACCATGGGATTC
>KM111294-African-swine-fever-virus-strain-Ken05/Tk1,-complete-genome_14457
GACATTTTAAGTGATATTTCATAAAAACAATGTTGGTCTATAGATTCGCGAGTAACTCTACAATTTACAATCGAATTTAT
>AJ538197-Crimean-Congo-Haemorrhagic-Fever-virus-mRNA-for-envelope-glycoprotein-precursor-(GPC-gene),-M-segment_2867
CTCTGCTGATAGAGAAATCCATCAGCTGCACTTGAGCATCTGCAAAAAAAGAAAAACAGGAAGTAGTGTCATGCTTGCAG
>AJ538197-Crimean-Congo-Haemorrhagic-Fever-virus-mRNA-for-envelope-glycoprotein-precursor-(GPC-gene),-M-segment_2928
AGTAGTGTCATGCTTGCAGTCTGCAAGCGCATGTGCTTCAGAGCAACTATGGAAGTGAGCAATAAGGCCCTACTTATCCG
>KC662618-Bluetongue-virus-12-isolate-INDAPADBNMO1/11-segment-7,-complete-sequence_252
ACCCAACATATGGCTACAATCGGTGTACTAGCGACGCCTGAGATACCTTTTACAACAGAAGCAGCGAATGAAATAGCTCG
>KC662618-Bluetongue-virus-12-isolate-INDAPADBNMO1/11-segment-7,-complete-sequence_882
CTGCCACCTATTTTCCCACCAAATGATCGAGATAGTATCCTGACCCTTTTGCTTTTGTCTACGCTCGCCGATGTTTATAC
>KC662619-Bluetongue-virus-12-isolate-INDAPADBNMO1/11-segment-8,-complete-sequence_715
GGAGGAGGCGGATGGAGATGAAAATGGAGATCATGCTAATCATCAAGTCGATGAGGATGAACAAGGTGAAGACGCTAGCG
>KM111294-African-swine-fever-virus-strain-Ken05/Tk1,-complete-genome_14396
CATGAATATTTCATTTCCTGTATAAGGTCTAGGATGTGAACATTCCATGTTATGATAATTAGACATTTTAAGTGATATTT
>KC662618-Bluetongue-virus-12-isolate-INDAPADBNMO1/11-segment-7,-complete-sequence_630
AGCGTTGGTGGGGTAGACATGCGGGCGGGACGTATTATAGCGTGGGATGGACAAACTGCTCTACATGTGCATAATCCCAC
>KC695810-Bovine-viral-diarrhea-virus-1-isolate-camel-6,-complete-genome_3111
AACGCTGAAATGTAGAATTGGGGACACAGTGGTGCAGGTCATAGCGATGGATACCAAACTAGGGCCTATGCCTTGCAGAC
>KC695810-Bovine-viral-diarrhea-virus-1-isolate-camel-6,-complete-genome_3172
GGGCCTATGCCTTGCAGACCATATGAAATTACCCCAAGTGAGGGGCCTGTGGAAAAAACGGCATGTACCTTCAACTACAC
>KC695810-Bovine-viral-diarrhea-virus-1-isolate-camel-6,-complete-genome_2989
CAGGGAAGCGAAGGCCTACCGCACTACCCAATTGGCAAATGTAAGCTAGAGAACGAAACCGGCTACCGATTAGTAGATGA
>KC695810-Bovine-viral-diarrhea-virus-1-isolate-camel-6,-complete-genome_3050
GCTACCGATTAGTAGATGATACCCCTTGCAATAGAAACGGTGTGGCTATAGTGCCAACTGGAACGCTGAAATGTAGAATT
>KC695810-Bovine-viral-diarrhea-virus-1-isolate-camel-6,-complete-genome_3355
CACCATAAAGACTACTTCGCCGAGTTCATCCTTGTGATGGTGGTTGCTCTACTGGGCGGTAGGTATGTGCTTTGGTTGTT
>KC695810-Bovine-viral-diarrhea-virus-1-isolate-camel-6,-complete-genome_3416
GGTATGTGCTTTGGTTGTTGGTCACATATATGGTCATATCAGAACAAAAGGCCTCGGGCACTCAGTGTGGATCGGGGGAA
>KC695810-Bovine-viral-diarrhea-virus-1-isolate-camel-6,-complete-genome_3233
CATGTACCTTCAACTACACTAAAACATTGAAAAACAAATACTTTGAGCCAAGAGATAGTTGTTTCCAGCAATACATGTTA
>KC695810-Bovine-viral-diarrhea-virus-1-isolate-camel-6,-complete-genome_3294
TTTCCAGCAATACATGTTAAAAGGGGAGTACCAATACTGGTTCGACCTAGATGCCATAGACCACCATAAAGACTACTTCG
>KC695810-Bovine-viral-diarrhea-virus-1-isolate-camel-6,-complete-genome_2562
CACGAGAGCCCTACCGACGTCCGTAGTATTCTTACAACTCTTTAGTGGGCAGGGTCTGGTTGAAAGTGTAGGCATGGAAG
>KC695810-Bovine-viral-diarrhea-virus-1-isolate-camel-6,-complete-genome_2684
TGATAAAAGGGAAGTTTAATACAACTTTGCTAAATGGACCAGCCTTCCAAATGGTGTGTCCTATTGGGTGGACAGGATCT
>KC695810-Bovine-viral-diarrhea-virus-1-isolate-camel-6,-complete-genome_2440
TGGCAAAAGTACCCAGTTGGGATGCGGCTAAAAGACTCAATGGTCGAGGTTTGGTGTAAAGGTGGTGAAATTATGTTTCT
>KC695810-Bovine-viral-diarrhea-virus-1-isolate-camel-6,-complete-genome_2501
GTGGTGAAATTATGTTTCTCAAAAGATGTGCAAGGGAAGCTAGGTATCTTGCCACCCTTCACACGAGAGCCCTACCGACG
>KC695810-Bovine-viral-diarrhea-virus-1-isolate-camel-6,-complete-genome_2867
AGCTGGTCGGAGAAGACCTCTATGATTGCCTCCTAGGAGGGAATTGGACTTGCATCACGGGGGATCAGGTAAAGTATGCA
>KC695810-Bovine-viral-diarrhea-virus-1-isolate-camel-6,-complete-genome_2928
GGATCAGGTAAAGTATGCAGGGGGCCAAGTCAAGACCTGCAAGTGGTGCGGCTATAACTTCCAGGGAAGCGAAGGCCTAC
>KC695810-Bovine-viral-diarrhea-virus-1-isolate-camel-6,-complete-genome_2745
TATTGGGTGGACAGGATCTGTGGAGTGCACTCTGGTTAACAAGGACACCTTGAGCACAGCCATAGTACGGGCATATAAAA
>KC695810-Bovine-viral-diarrhea-virus-1-isolate-camel-6,-complete-genome_2806
ATAGTACGGGCATATAAAAGGGTCAGGCCGTTTCCTCATAGGCAAGGTTGTGTTACACAAAAGCTGGTCGGAGAAGACCT
>KM111294-African-swine-fever-virus-strain-Ken05/Tk1,-complete-genome_9089
AAGATCTGATTGGCCAGCAGGCCAAGAATTCCCAAGAAAATCACCAACATTGCTACGGCTGGCTGAACAGCTGCTAGATA
>KM111294-African-swine-fever-virus-strain-Ken05/Tk1,-complete-genome_8662
CTCATTGTAGTGTTATATTACGGAAAAAACATGTTAAATTTCGGTCAAAAAAGCCTTTTTTATGGATCTGAAAAAAAATA
>KC695810-Bovine-viral-diarrhea-virus-1-isolate-camel-6,-complete-genome_3965
TGATCAAAAGTTTGAAACACCTGGGCGAGATCGAGACACCAGAGTTGTCAATTCCAAGCTGGAGGCCACTGACAGTCATA
>AB111964-Bovine-viral-diarrhea-virus-839cp-gene-for-poryprotein,-partai-cds,-strain:-839cp_3660
CGAGAGCCTTGCCAACATCTGTAGTATTTGAAAAATTATTAGATGGAAAAGAACAAGAGGACATAGTAGAAATGGATGAC
>KC695810-Bovine-viral-diarrhea-virus-1-isolate-camel-6,-complete-genome_4026
GAGGCCACTGACAGTCATACTTCTATATCTGATCTTGACATCAATTGTTACAATGTGGAAGGCTGACATAGCTGGACTGT
>KU140916-Epizootic-hemorrhagic-disease-virus-isolate-EHD1/USA2008/TX/Parker-A-VP6-protein-(VP6)-gene,-complete-cds_630
ACGTAGTGAAGAATGGTGTGTCACAAAAGAGTGATAGAAAACGGGGAAAAGGAGAGAGAAATGATGGGGTTAAGAAGGGA
>AB111964-Bovine-viral-diarrhea-virus-839cp-gene-for-poryprotein,-partai-cds,-strain:-839cp_3904
TGTGCGAACGTATAAGAGAACCAGGCCTTTTCCACATAGACAGTACTGTGTCACCCAGAAAACAATTGGGGAAGACCTCT
>AB111964-Bovine-viral-diarrhea-virus-839cp-gene-for-poryprotein,-partai-cds,-strain:-839cp_4636
AGTGACATACTTCTTAATACTATACCTACTACTAAGGGAGGAAAACATCAAAAAATGGGTCATACTCATATACCACATCA
>KC695810-Bovine-viral-diarrhea-virus-1-isolate-camel-6,-complete-genome_3599
TCTTACTTCTATATCATCTACTTGTGGTACATCCACTGAAATCAATAGTAGTAATACTATTGATGATAGGAGAAGCCGTA
>KC695810-Bovine-viral-diarrhea-virus-1-isolate-camel-6,-complete-genome_3477
TCAGTGTGGATCGGGGGAAATAGTGATGATGGGCAACTTGCTAACACATGAAAGCATTGAGGTGATCACATATTTCTTGC
>KC695810-Bovine-viral-diarrhea-virus-1-isolate-camel-6,-complete-genome_3538
GTGATCACATATTTCTTGCTGTTATATCTGTTACTAAGGGAAGAAAGTACCAGGAAATGGGTCTTACTTCTATATCATCT
>KC695810-Bovine-viral-diarrhea-virus-1-isolate-camel-6,-complete-genome_3782
CTATAGTGCCACTGGTGACGATAGTTGCGGCACTAAGGGTCCCAGGGTTGGACCTTGGACCCGGAGTGGATGCAGCTATG
>KC695810-Bovine-viral-diarrhea-virus-1-isolate-camel-6,-complete-genome_3904
GACTACTTCAAGTACAAAAAGTGGCTGCAATGCTTACTCAGCCTAGTAGCAGGGGTGTTCTTGATCAAAAGTTTGAAACA
>KC695810-Bovine-viral-diarrhea-virus-1-isolate-camel-6,-complete-genome_3660
GATGATAGGAGAAGCCGTAAAAGCTGATTCGGAGACCCAGGGGCATCAGGAACAGGTAGATTTCTGCTTTGTAATGGTTG
>KC695810-Bovine-viral-diarrhea-virus-1-isolate-camel-6,-complete-genome_3721
TTCTGCTTTGTAATGGTTGTACTCATCGTTATGGGCCTAGTCGTGGCTAGGCGAGACCCTACTATAGTGCCACTGGTGAC
>KC695810-Bovine-viral-diarrhea-virus-1-isolate-camel-6,-complete-genome_1647
TAATTCATTGGAGGGTGCTAGGCAAGGCACAGCTAAGTTAACAACATGGTTGGGAAAACAACTTGGGATACTAGGAAAGA
>AB111964-Bovine-viral-diarrhea-virus-839cp-gene-for-poryprotein,-partai-cds,-strain:-839cp_5246
GCCGACTTCCTGACCATCGTTCTGATCCTACCCACCTATGAATTGGTTAAGTTGTACTACCTAAAGAACGTCAAGACTGA
>KM111294-African-swine-fever-virus-strain-Ken05/Tk1,-complete-genome_10309
CTGCTGAACAGCTGGCTAAATAGCTGACTGAATAGCTGCTGATTAGCAAACCAAGCAATCCACTCTACTTTTCATAAGAT
>KC695810-Bovine-viral-diarrhea-virus-1-isolate-camel-6,-complete-genome_1769
CTTCCCCCTACTGCACCGTGGAGCGAAAGATTGGTTACATCTGGTACACGAAGAATTGCGCCCCTGCCTGCCTACCCAAG
>KU140873-Epizootic-hemorrhagic-disease-virus-isolate-EHD2/USA2012/MO/CC12-351-VP7-protein-(VP7)-gene,-complete-cds_384
GACAACCATTCGGCTACTTCTTGACGGCGGCGGAAGTTACACAACATGGACGTTTCAGATTACGGGCGGGTCAGAATATA
>AB111964-Bovine-viral-diarrhea-virus-839cp-gene-for-poryprotein,-partai-cds,-strain:-839cp_5124
GGCCACTAACCCTCATATTGTTATACCTGACTTCAGCAACAGTTGTTACAAGGTGGAAAGTTGACATAGCTGGCATATTA
>KC695810-Bovine-viral-diarrhea-virus-1-isolate-camel-6,-complete-genome_1708
CTTGGGATACTAGGAAAGAAATTAGAGAATAAAAGTAAGACATGGTTCGGGGCATACGCAGCTTCCCCCTACTGCACCGT
>KC695810-Bovine-viral-diarrhea-virus-1-isolate-camel-6,-complete-genome_1464
ACAGGCCAGGGACAGCCCCACACCATTAACAGGGTGTAAGAAGGGGAAGAACTTCTCTTTTGCAGGGACATTGATGAAAG
>KC695810-Bovine-viral-diarrhea-virus-1-isolate-camel-6,-complete-genome_1525
GCAGGGACATTGATGAAAGGACCTTGCAATTTTGAGATAAATGCTGGTGACGTGTTGTTCAAGGACCATGACTGCACTAA
>KU140860-Epizootic-hemorrhagic-disease-virus-isolate-EHD2/USA1971/MI/SS-65-DEER-137-NS2-protein-(NS2)-gene,-complete-cds_858
AGGAGCAAGAGCTTCATATATTACTTCAGCTTATATTGAGCGCATCAGCAGGGTACGCAAGACCAAAGATGAGCGGCTAT
>KM111294-African-swine-fever-virus-strain-Ken05/Tk1,-complete-genome_11407
CACTGAAGAACCAATAGGTTTAATCCCGATCTGAAAGGTACTATATAGTATAATGGCAACCCATATCAGGATTAAAGCAA
>AB111964-Bovine-viral-diarrhea-virus-839cp-gene-for-poryprotein,-partai-cds,-strain:-839cp_5429
AAGAAAAGTAAGAATATCAGCATACTCCTACCTCTCATCAGAGCTACGCTAATAAGTTGTATTAGCAGTAAATGGCAGAT
>KM111294-African-swine-fever-virus-strain-Ken05/Tk1,-complete-genome_10370
ACTCTACTTTTCATAAGATCATTTAAGATTCGGTCTGGCATTTTTTCAATACTTTGCTGGGAAAAAATTTTTAATCTTAT
>KM111294-African-swine-fever-virus-strain-Ken05/Tk1,-complete-genome_11346
CATGAAATCCTGGTCTAGGAGATTCATTTGATGCATGATGGCCGCACCCACATTTATGAGGCACTGAAGAACCAATAGGT
>KC695810-Bovine-viral-diarrhea-virus-1-isolate-camel-6,-complete-genome_1586
AGGACCATGACTGCACTAACATATTTCAAGACACTGCTCATTATCTAGTTGATGGGGTGACTAATTCATTGGAGGGTGCT
>KC695810-Bovine-viral-diarrhea-virus-1-isolate-camel-6,-complete-genome_2074
GTCGGGCTCAAAACAGAAGATGTAATACCAGGATCAGTTTGGAACTTGGGCAGATATGTTTGCATAAGACCAAGTTGGTG
>KC695810-Bovine-viral-diarrhea-virus-1-isolate-camel-6,-complete-genome_2135
GCATAAGACCAAGTTGGTGGCCCTATGAGACAGCCACAGTACTGGCATTTGAAGAGATGGGCCAGGTGATAAAGATAGCC
>KC695810-Bovine-viral-diarrhea-virus-1-isolate-camel-6,-complete-genome_1952
TAGTAGTGTTGTCTGACTTCGCCCCGGAAACAGCTAGTGTGGTGTATCTAGTCCTACACTTTTCTATACCACAAAGCCAC
>KC695810-Bovine-viral-diarrhea-virus-1-isolate-camel-6,-complete-genome_2013
TTCTATACCACAAAGCCACACTGATGTGGTAGACTGTGACAAAAGTCAGCTGAACCTCACCGTCGGGCTCAAAACAGAAG
>KC695810-Bovine-viral-diarrhea-virus-1-isolate-camel-6,-complete-genome_2318
TATTGTGGCTGTTACTCATAACAGGAGTGCAGGGAAACCTGAAATGTAGGCCCGATTTCTCATATGCTATAGCCGGGAGT
>KC695810-Bovine-viral-diarrhea-virus-1-isolate-camel-6,-complete-genome_2379
ATATGCTATAGCCGGGAGTAATAAAATAGGCCTACTAGGAGCTGAGGACCTTACAACCACATGGCAAAAGTACCCAGTTG
>KC695810-Bovine-viral-diarrhea-virus-1-isolate-camel-6,-complete-genome_2196
CCAGGTGATAAAGATAGCCTTGAGAGCGCTCAGAGACTTGACGCGCATCTGGAATGCTGCTACAACAACAGCGTTTTTGG
>KC695810-Bovine-viral-diarrhea-virus-1-isolate-camel-6,-complete-genome_2257
ACAACAACAGCGTTTTTGGTATGTCTAGTAAAAGTGGTGAGGGGCCAGGTGTTGCAAGGTATATTGTGGCTGTTACTCAT
>KM111294-African-swine-fever-virus-strain-Ken05/Tk1,-complete-genome_9699
GCTATGGCTGACTAAACAGCCGACTAAACAGCTGACTAAACAGCGGCTAATTAGCAAACCAAGCGACCCACTCTACTTTT
>KU140881-Epizootic-hemorrhagic-disease-virus-isolate-EHD2/USA1991/WY/CC211-91-VP7-protein-(VP7)-gene,-complete-cds_832
ATATAAGAACCCCCTATGGCATGGACTGCGGGCAGCTATACTGAATAGAACAACCTTGCCAAATAATATTCCACCAATAT
>KM111294-African-swine-fever-virus-strain-Ken05/Tk1,-complete-genome_10126
TGCCATCTTGGCAGTCCCAACAAAACTGGCAACTTTCCATGTAGGTGCACCAATATTTAAGTTCTTCTTCTGGAGGATCC
>KM111294-African-swine-fever-virus-strain-Ken05/Tk1,-complete-genome_9882
AATCAAACCAATTTATTGAATTTTGACTGTAACAAATTTACTGACAAACTCTAGAGTTCATCTTTTTTCCACTCCTTCCT
>KC695810-Bovine-viral-diarrhea-virus-1-isolate-camel-6,-complete-genome_1891
GAGGATGGGAAAATACTACATGAAATGGGAGGCCACCTATCAGAGGTGTTACTGCTGTCACTAGTAGTGTTGTCTGACTT
>KU140901-Epizootic-hemorrhagic-disease-virus-isolate-EHD1/USA1972/CO/HD-Windsor-VP6-protein-(VP6)-gene,-complete-cds_126
GGAGGAAGGAGGAGACCGAGGAGAGAAGCGAGAGCGGGGGACAAAAAGAAAAGAAAAAAGAAAGAAGAGAGGAGACGCCA
>KC695810-Bovine-viral-diarrhea-virus-1-isolate-camel-6,-complete-genome_1830
CCCTGCCTGCCTACCCAAGAACACTAGAATCATCGGTCCCGGGAAGTTCGATACCAACGCAGAGGATGGGAAAATACTAC
>KU140895-Epizootic-hemorrhagic-disease-virus-isolate-EHDV1/SV-123-VP6-protein-(VP6)-gene,-complete-cds_126
GGAGGAAGGAGGAGACCGAGGAGAGAAGCGAGAGCGGGGGACAAAAAGAAAAAGAAAAAGAAAGAAGAGAGAGACGACCA
>KC662615-Bluetongue-virus-12-isolate-INDAPADBNMO1/11-segment-4,-complete-sequence_488
ATGGAATATGCTGAAACTGGAAATAAATTTGACGATGAACCGACTGATGAAAAGTTAGTCTCAATGTTAGATTACATAAT
>KC662612-Bluetongue-virus-12-isolate-INDAPADBNMO1/11-segment-1,-complete-sequence_3596
TGGTGATGAATTCACCATGTCATTAAACGTTGCCACTCAGGATTTTGTTGATACTTATTTGGCTTATCCCTACCAGCTAA
>KC344855-Crimean-Congo-hemorrhagic-fever-virus-strain-SCT-ex-Afghanistan-segment-L,-complete-sequence_11224
AACTCATTAACAGCACAGGGCTTTCAGACCTAGAACTAGAAAGCTTGCTCACCTTGTGTGCTTTCTACTTCCAGAATGAG
>KC344855-Crimean-Congo-hemorrhagic-fever-virus-strain-SCT-ex-Afghanistan-segment-L,-complete-sequence_11346
TTAAGTCTAGTTCATGAGGATTGGCAAAAGATAGGGAAGAATATCCTTGTTCGTGCAAACAATGAGTTGGGTGATGTGTC
>KC344855-Crimean-Congo-hemorrhagic-fever-virus-strain-SCT-ex-Afghanistan-segment-L,-complete-sequence_11285
TTTCTACTTCCAGAATGAGTGCAGTAAGAGAGACGGGCCTAGGTGTTCCTTCGCAGCACTTTTAAGTCTAGTTCATGAGG
>KC662612-Bluetongue-virus-12-isolate-INDAPADBNMO1/11-segment-1,-complete-sequence_3782
TGCCAAGAAAAGATACAAAATTAGACTACAGCGATTTAGAACGCACGTACCTAAGATCAAGGTTCTGAAGAAGCTGATCG
>KC344855-Crimean-Congo-hemorrhagic-fever-virus-strain-SCT-ex-Afghanistan-segment-L,-complete-sequence_11041
TTAAAAGTGAGCTTCTGTGGAAATTTACGCTGGACACCAATGTGAGTACTACAAGTACCATTAAGGATGTGAGAACATTG
>KC344855-Crimean-Congo-hemorrhagic-fever-virus-strain-SCT-ex-Afghanistan-segment-L,-complete-sequence_11102
TAAGGATGTGAGAACATTGGTATCTTATGTCAGTACTGAAACTATCCCTAAGTTTCTGCTTGCATTTCTTCTTTATGAAG
>KC662612-Bluetongue-virus-12-isolate-INDAPADBNMO1/11-segment-1,-complete-sequence_3720
ATAATGCTTCGAGCAGCGATCGGATTACCGAAAAGAAAGATGAGAATCGCCGTAACCGATGATGCCAAGAAAAGATACAA
>KC662612-Bluetongue-virus-12-isolate-INDAPADBNMO1/11-segment-1,-complete-sequence_3410
TTTCATCACCGCGAACACGATATTGAACGTTATCGAGAAGCTTGGGACTAACCATTCCGTTGGTGACCTCGTTACCGTGT
>KC344855-Crimean-Congo-hemorrhagic-fever-virus-strain-SCT-ex-Afghanistan-segment-L,-complete-sequence_11651
AGATTACAATAAGTTGATTGATCACTGTGTGGACATGGAGAAGAAAAGGGATGCAGTCAGAGCAGTGGAAGATTTGGTTT
>KC662612-Bluetongue-virus-12-isolate-INDAPADBNMO1/11-segment-1,-complete-sequence_3100
CAAGCGCAAGGACTCTCCTCTCAAGTGGCTACGAATTGGAGTATCAGAAGGCATTAAACAATTGGGTTTCACAAGTTTCA
>KC344855-Crimean-Congo-hemorrhagic-fever-virus-strain-SCT-ex-Afghanistan-segment-L,-complete-sequence_11712
GCAGTGGAAGATTTGGTTTTAATGTTAACAGGTAGGGCAGTCAAACCTAGCACTGTGACACCGGCTGCACATGAGGATGA
>KC344855-Crimean-Congo-hemorrhagic-fever-virus-strain-SCT-ex-Afghanistan-segment-L,-complete-sequence_11468
TAAGTCAAAGCCTGAGAGAGTAGTCATAGCTAGAAGGTCACTAAATCATGCCCTGTCTTTGATATTTTTGGATGAGATGT
>KC344855-Crimean-Congo-hemorrhagic-fever-virus-strain-SCT-ex-Afghanistan-segment-L,-complete-sequence_11407
ATGAGTTGGGTGATGTGTCACTGAAGGTTAACATTATCTTGGTGCCTCTCAAAGACATGTCTAAGTCAAAGCCTGAGAGA
>KC344855-Crimean-Congo-hemorrhagic-fever-virus-strain-SCT-ex-Afghanistan-segment-L,-complete-sequence_11590
GGAACTTTGAAGGGCAAGAGTGCTTTGAGTTCACCGTTTTGAAAGACAATAGTACAAGGCTAGATTACAATAAGTTGATT
>KC344855-Crimean-Congo-hemorrhagic-fever-virus-strain-SCT-ex-Afghanistan-segment-L,-complete-sequence_11529
ATATTTTTGGATGAGATGTCATTACCTGAGCTAAAATCCTTGTCAGTAAACTGCAGAATGGGGAACTTTGAAGGGCAAGA
>KC344855-Crimean-Congo-hemorrhagic-fever-virus-strain-SCT-ex-Afghanistan-segment-L,-complete-sequence_10492
TTGATGCTGAAAGCGAGCCCAGATTGCAGTGGGGACATGGCTGCTTGTCCATTGTTTATGATGAGACAGACACTCAGACC
>KC344855-Crimean-Congo-hemorrhagic-fever-virus-strain-SCT-ex-Afghanistan-segment-L,-complete-sequence_10553
TGAGACAGACACTCAGACCACATACCACGAGAACCTTCTGAAGGTGAAGCAGCTTGTTGACTGCTCCACAGACAGGAAGA
>KC662613-Bluetongue-virus-12-isolate-INDAPADBNMO1/11-segment-2,-complete-sequence_122
ACGGATGTGTCGAAGCTGGAGGAAACTCGGGGAATTTTCGTTCGCGCTGAGGGCATACGAGTTGCATTAAGTTCAAGACC
>KC344855-Crimean-Congo-hemorrhagic-fever-virus-strain-SCT-ex-Afghanistan-segment-L,-complete-sequence_10309
AGTTATTTCTAAGCCTCCTTCCCCAGTCACATGAATGTTTGCAAAAGCACAAAGATGGTAGTGCACTATCAGTCATACCT
>KC662613-Bluetongue-virus-12-isolate-INDAPADBNMO1/11-segment-2,-complete-sequence_305
GGCAGAGTGGCGGATCACAATATAGATGTGTGGGTTAAGAAGCGGTTGGAAGAGCAAGCGGATCTACAAGCCGTATATCA
>KC344855-Crimean-Congo-hemorrhagic-fever-virus-strain-SCT-ex-Afghanistan-segment-L,-complete-sequence_10431
AAGGGTCTGGCAGTGGTGAAAATCAAAAAACAAATTTTGACAGTGAAGAAACAAGTTGTACTTGATGCTGAAAGCGAGCC
>KC344855-Crimean-Congo-hemorrhagic-fever-virus-strain-SCT-ex-Afghanistan-segment-L,-complete-sequence_10370
TGCACTATCAGTCATACCTGATAACAGCAATCCTCGACTTCTTAAATTTGTGCCCCTCAAGAAGGGTCTGGCAGTGGTGA
>KC344855-Crimean-Congo-hemorrhagic-fever-virus-strain-SCT-ex-Afghanistan-segment-L,-complete-sequence_10919
CAACAATCTGACTAGGACTGTTTCAGAAAACCCACTGCCACTCAGCTGCTGGTCAGAGGTTCAGAACTACATTGAAGACA
>KC344855-Crimean-Congo-hemorrhagic-fever-virus-strain-SCT-ex-Afghanistan-segment-L,-complete-sequence_10858
TAAACAAGATTGTTATAAAGGACAACCTCGAGCAAGGTGCAGAAGAGGAAATTGAGTTTTGCAACAATCTGACTAGGACT
>KC344855-Crimean-Congo-hemorrhagic-fever-virus-strain-SCT-ex-Afghanistan-segment-L,-complete-sequence_10980
CAGAACTACATTGAAGACATAGGCTTCAACAATGTGCTTGTCAACATTGATAGAAACACGGTTAAAAGTGAGCTTCTGTG
>KC662613-Bluetongue-virus-12-isolate-INDAPADBNMO1/11-segment-2,-complete-sequence_61
CATCGCGAGATATCCGGTGATAATTGATTTAAAAGAATGTGTGGACGATGTAAATGGAAAGACGGATGTGTCGAAGCTGG
>KC344855-Crimean-Congo-hemorrhagic-fever-virus-strain-SCT-ex-Afghanistan-segment-L,-complete-sequence_10675
TCTCAAGGATTAAGTTCAAAACGGAGCTACTCCTCAACTCACTGACATTGCTCCATTGTTTCCTGAAACATGCTCCCAGT
>KC344855-Crimean-Congo-hemorrhagic-fever-virus-strain-SCT-ex-Afghanistan-segment-L,-complete-sequence_10614
TGCTCCACAGACAGGAAGAAGCTTTTACCACAGTCGGTGTTTTCTGACTCCAAAGTTGTCCTCTCAAGGATTAAGTTCAA
>KC344855-Crimean-Congo-hemorrhagic-fever-virus-strain-SCT-ex-Afghanistan-segment-L,-complete-sequence_10797
AAGTACCTCAAATCGGGAGGTGTCAGGCAGCGAAACACTGAAGTGCTTTTCAGAGAGAAGTTAAACAAGATTGTTATAAA
>KC344855-Crimean-Congo-hemorrhagic-fever-virus-strain-SCT-ex-Afghanistan-segment-L,-complete-sequence_10736
CCTGAAACATGCTCCCAGTGATGCTATCATGGAAGTGGAGAGCAAAAGTGGCTTGTTACACAAGTACCTCAAATCGGGAG
>KC344856-Crimean-Congo-hemorrhagic-fever-virus-strain-SCT-ex-Afghanistan,-complete-sequence_854
TTGACTTTATCTCAAGGTCTAAAGAAGTACTACGGTAAAATACTAAGAATTTTGGATCTCACCTTAGAAGAAGACACTGA
>KC344856-Crimean-Congo-hemorrhagic-fever-virus-strain-SCT-ex-Afghanistan,-complete-sequence_793
TCAAGACATATACCCCAGCCCAACAAACAGATCTAAAAGAAACCTTGAGATGGAAATAATTTTGACTTTATCTCAAGGTC
>KC344856-Crimean-Congo-hemorrhagic-fever-virus-strain-SCT-ex-Afghanistan,-complete-sequence_976
TAATGATAATTTCTTCCAAGAGAGAATAGAAGAGTTTTTTCTGACCGGTGAAGGCCACTTTAATGAAGTTTTGCAGTTTA
>KC344856-Crimean-Congo-hemorrhagic-fever-virus-strain-SCT-ex-Afghanistan,-complete-sequence_915
CCTTAGAAGAAGACACTGAAGGCCTGCTAGAGTGGTGTAAGAGAAATCTTGGTCTGACCTGTAATGATAATTTCTTCCAA
>KC344856-Crimean-Congo-hemorrhagic-fever-virus-strain-SCT-ex-Afghanistan,-complete-sequence_610
CAACAGCTCAAGCTCAGCCATTAGCAAAAAACCAGCCCCTTCACCAACAGCTGAAGCCATCACTGAAGCCAACAACTCCA
>KC344856-Crimean-Congo-hemorrhagic-fever-virus-strain-SCT-ex-Afghanistan,-complete-sequence_549
CCAGCACCAGGCCAGGAGAGGCATCAACAATAACAGTCCCAGGAGAAGCAGGCACAGAGGCCAACAGCTCAAGCTCAGCC
>KC344856-Crimean-Congo-hemorrhagic-fever-virus-strain-SCT-ex-Afghanistan,-complete-sequence_732
CAGGCCTAGTGACCTCTTCAGCGCAGCCAATCCTCCTACAGAGTGCTACTTCCACAGCTGCTCAAGACATATACCCCAGC
>KC344856-Crimean-Congo-hemorrhagic-fever-virus-strain-SCT-ex-Afghanistan,-complete-sequence_671
ACTGAAGCCAACAACTCCAGCAACCCCAGACAACCAGAGCTCTCAACACAACCAGCAATCCCAGGCCTAGTGACCTCTTC
>KC344856-Crimean-Congo-hemorrhagic-fever-virus-strain-SCT-ex-Afghanistan,-complete-sequence_1342
TGTGCTTCTCCCACAAGTCGCGGTCAACCTCTCAAACTGCCATGTCTTGATTAAATCACATGTCTGTGATTACTCTTTAG
>KC344856-Crimean-Congo-hemorrhagic-fever-virus-strain-SCT-ex-Afghanistan,-complete-sequence_1281
CTATCAATTGTATAAACTTAAAGGCATCAGTCTTCAAGGAGCATAGGGAGATTGAGATCAATGTGCTTCTCCCACAAGTC
>KC344856-Crimean-Congo-hemorrhagic-fever-virus-strain-SCT-ex-Afghanistan,-complete-sequence_1403
GTCTGTGATTACTCTTTAGACATTGATGGGGCAGTAAGACTACCTCATGTCCACCACAAAGGAACATTCATACCAGGAAC
>KC662612-Bluetongue-virus-12-isolate-INDAPADBNMO1/11-segment-1,-complete-sequence_1798
ATACACACCTTACTCGATATAATTTTCGGACTGGAATGTTGCAAGGAATTAGAGAAGCGATGATTCCTTATAGGGATTTG
>KC344856-Crimean-Congo-hemorrhagic-fever-virus-strain-SCT-ex-Afghanistan,-complete-sequence_1098
GAACACCAACAGTTAAACCCTTTAAATCTTATTTTGCCAGAGGCTTCCTTTCAATAGACTCAGGCTACTTCTCTGCCAAG
>KC344856-Crimean-Congo-hemorrhagic-fever-virus-strain-SCT-ex-Afghanistan,-complete-sequence_1037
AATGAAGTTTTGCAGTTTAAAACACCAAGCACACTAAGCCCCACAGAACCAACTCACACCAGAACACCAACAGTTAAACC
>KC344856-Crimean-Congo-hemorrhagic-fever-virus-strain-SCT-ex-Afghanistan,-complete-sequence_1220
ATCACCCAGCATCCAGCTAGAATAGCGGACACACCTGGACCTAAGATCACTAATCTAAAGGCTATCAATTGTATAAACTT
>KC344856-Crimean-Congo-hemorrhagic-fever-virus-strain-SCT-ex-Afghanistan,-complete-sequence_1159
AGGCTACTTCTCTGCCAAGTGCTATTCAAAGACCTCTAATTCAGGACTTCAGTTGATCAATATCACCCAGCATCCAGCTA
>KC344855-Crimean-Congo-hemorrhagic-fever-virus-strain-SCT-ex-Afghanistan-segment-L,-complete-sequence_12017
AAATACTCTATATTTCCCACAGTCAATTCATCTATTTTAGTGCTATTCTTTCAACCATTAGTTTGCCTTTACCATCCTGC
>KC344855-Crimean-Congo-hemorrhagic-fever-virus-strain-SCT-ex-Afghanistan-segment-L,-complete-sequence_11956
TGAGAACAAACAGGTCAGTTTGCACTGTACTATTTGCCGACATAAAACTTTCAAACAAGTCAAATACTCTATATTTCCCA
>KC344856-Crimean-Congo-hemorrhagic-fever-virus-strain-SCT-ex-Afghanistan,-complete-sequence_61
GGCATCTTGAATGCATCATGCCTACCAAATTATGTATACACTGCTAGTGTGTGCTATTCTTTGTCCACAGCCGTGGAGTT
>KC344856-Crimean-Congo-hemorrhagic-fever-virus-strain-SCT-ex-Afghanistan,-complete-sequence_0
TCTCAAAGAAATACTTGCGGCACGTCAGTCACGTAAGTGTTAGCTTTGAGAGAGTGAGTTAGGCATCTTGAATGCATCAT
>KC344855-Crimean-Congo-hemorrhagic-fever-virus-strain-SCT-ex-Afghanistan-segment-L,-complete-sequence_11773
CGGCTGCACATGAGGATGATCAATGTCAAGAGCAAATAAGCCTGGATGATCTAATGGCAAGTGACACAGTGGCAGACCCA
>KC662612-Bluetongue-virus-12-isolate-INDAPADBNMO1/11-segment-1,-complete-sequence_3038
GGGAGAGTTCTCACCTGGACGGATTTCGAGAACCATGATGCATAGCGCACTCTTAAAAGAAGCAAGCGCAAGGACTCTCC
>KC344855-Crimean-Congo-hemorrhagic-fever-virus-strain-SCT-ex-Afghanistan-segment-L,-complete-sequence_11895
TTCAACTGGGATTCAGACTGAATGTGCTGTCTATGTGTGTCATCAACACCTTTTGATGTCTTGAGAACAAACAGGTCAGT
>KC344855-Crimean-Congo-hemorrhagic-fever-virus-strain-SCT-ex-Afghanistan-segment-L,-complete-sequence_11834
TGACACAGTGGCAGACCCACCTGATGAGGAAGCAGAAGCCCTCAGAACAGGCAATCTTGGCTTCAACTGGGATTCAGACT
>KC344856-Crimean-Congo-hemorrhagic-fever-virus-strain-SCT-ex-Afghanistan,-complete-sequence_366
CCACGCCAGGGCTCCCAACAGTAACCGACACAGGAGTGTCTAGCACAAGCATCTTCGGCATCGGCATACGGGTGGCTGGG
>KC344856-Crimean-Congo-hemorrhagic-fever-virus-strain-SCT-ex-Afghanistan,-complete-sequence_305
AGCTCGGGAGAAGGGCACACCTCCCTCTCAGTCACTACACAAGGTCTGACCTCGCCGGAAACCACGCCAGGGCTCCCAAC
>KC344856-Crimean-Congo-hemorrhagic-fever-virus-strain-SCT-ex-Afghanistan,-complete-sequence_488
CCCAGCATGCCATCCACAGCACAGGGCCCACATCATGCAGTAAGGGGTTTACTGTCGGTTTCCAGCACCAGGCCAGGAGA
>KC344856-Crimean-Congo-hemorrhagic-fever-virus-strain-SCT-ex-Afghanistan,-complete-sequence_427
CGGCATACGGGTGGCTGGGGACACTCCCACATCGACAACCCACACAGGTCTGCCCAGCAGTCCCAGCATGCCATCCACAG
>KC662612-Bluetongue-virus-12-isolate-INDAPADBNMO1/11-segment-1,-complete-sequence_1860
ATTCCTTATAGGGATTTGCGTTATGAAGGATACACCTTGGAGCAGATCATCGACTTCGGATACGGGGAGGGTAGAGTAGC
>KC344856-Crimean-Congo-hemorrhagic-fever-virus-strain-SCT-ex-Afghanistan,-complete-sequence_122
TGTCCACAGCCGTGGAGTTTGGAAGGGACCCATGTTCCGCTTAACGGGACTAAACACAACGGAACTGGCATCACAGCAGC
>KC344856-Crimean-Congo-hemorrhagic-fever-virus-strain-SCT-ex-Afghanistan,-complete-sequence_244
AGTATCCCTCACACCGGACCCCTTCACCACCGAACCCACAGCATCAGCTGTCGAACTGGAAAGCTCGGGAGAAGGGCACA
>KC344856-Crimean-Congo-hemorrhagic-fever-virus-strain-SCT-ex-Afghanistan,-complete-sequence_183
GAACTGGCATCACAGCAGCACCTGGAGGGAGTCAAGGCCCCACGTCGCCTGCAAGCACAGCAGTATCCCTCACACCGGAC
>KC662613-Bluetongue-virus-12-isolate-INDAPADBNMO1/11-segment-2,-complete-sequence_2562
CGCATCCTAACAGAAGCTTGATTATTTTTGTGGTGGCGGACGATAAGATAAGCCCAGCGCAGCATGCTGCGAGAGCAAAA
>KC344855-Crimean-Congo-hemorrhagic-fever-virus-strain-SCT-ex-Afghanistan-segment-L,-complete-sequence_8296
CATCATCGAGCTTCTCTTTTGAGCTCAATAGGCCTCTGTCTGAAACTGAACTACAATTCATTAAGGCACTAAACAGCCTC
>KC344855-Crimean-Congo-hemorrhagic-fever-virus-strain-SCT-ex-Afghanistan-segment-L,-complete-sequence_8540
AAACAGAATCCAATCTGTACTGTGTGTTTTGATAGCAGGGTATTACAGGTCATTCGGTGGAGAAGGGACCGAGAAACAAG
>KC344855-Crimean-Congo-hemorrhagic-fever-virus-strain-SCT-ex-Afghanistan-segment-L,-complete-sequence_8357
TAAGGCACTAAACAGCCTCAAATCAACTCAAGCCTGTGAGGTGATCCAGAATAGAATTACAGGTCTTTATTGTAATAGCA
>KC344855-Crimean-Congo-hemorrhagic-fever-virus-strain-SCT-ex-Afghanistan-segment-L,-complete-sequence_8174
ATCAATCCAGTCAAGTAGCTTGACTACATTAGACAGTTTAGGTCATAGTAGGACAAGTTCCACAGTTGAAGACAGCAGCA
>KC344855-Crimean-Congo-hemorrhagic-fever-virus-strain-SCT-ex-Afghanistan-segment-L,-complete-sequence_8113
TTGCCTTGGAAGATGCTGAAGTCATTGCCAGGGCAGCTCAAACACTTCACATGAATAGTGTATCAATCCAGTCAAGTAGC
>KC662613-Bluetongue-virus-12-isolate-INDAPADBNMO1/11-segment-2,-complete-sequence_2684
GTATTACAGATGAAACGACCTGGCACAGTTGGCAATGTTTGGAGTGAGAAACATAGTAAAGTGAGAATGTGTCGAAGAAA
>KC344855-Crimean-Congo-hemorrhagic-fever-virus-strain-SCT-ex-Afghanistan-segment-L,-complete-sequence_8235
ACAGTTGAAGACAGCAGCAGTGTGAGTGACACAACCGTTGCCTCCCATGATTCAGGGTCGTCATCATCGAGCTTCTCTTT
>KC344855-Crimean-Congo-hemorrhagic-fever-virus-strain-SCT-ex-Afghanistan-segment-L,-complete-sequence_8845
GGCTCAAACAAACACTTACAGCCCGAAATGTTTTGCACGGGTTAGCTGGAGGAATTAAGGAGCTCTCACTTCCTATATAT
>KC344855-Crimean-Congo-hemorrhagic-fever-virus-strain-SCT-ex-Afghanistan-segment-L,-complete-sequence_8784
GTGGCAAAAAAGCTCATCAGTCTCAATGTTTCTACGGAAGAATACTCTGCTGAAGTGTCTAGGCTCAAACAAACACTTAC
>KC344855-Crimean-Congo-hemorrhagic-fever-virus-strain-SCT-ex-Afghanistan-segment-L,-complete-sequence_8967
TTGTCACTAACAGACAGGTGGTCTACCAAGCACAGCACAAACTACCGTGACAGCTGCGGCAAACAACTGACTGGTAGAAT
>KC344855-Crimean-Congo-hemorrhagic-fever-virus-strain-SCT-ex-Afghanistan-segment-L,-complete-sequence_8906
GCTCTCACTTCCTATATATACGATATTCATGAAGTCTTACTTCTTCAAAGACAACGTTTTCTTGTCACTAACAGACAGGT
>KC662613-Bluetongue-virus-12-isolate-INDAPADBNMO1/11-segment-2,-complete-sequence_2501
TTAGCGTTTGGTAGCGGATGTGGTGGAACAAGTGAATCACTTAGCTTCGTACTGCCAGTCACGCATCCTAACAGAAGCTT
>KC344855-Crimean-Congo-hemorrhagic-fever-virus-strain-SCT-ex-Afghanistan-segment-L,-complete-sequence_8601
GAAGGGACCGAGAAACAAGTGAAGGCATCATTGAATAGAGACGACAACAAAATAATTGAAGACCCTATGATACAACTGAT
>KC344855-Crimean-Congo-hemorrhagic-fever-virus-strain-SCT-ex-Afghanistan-segment-L,-complete-sequence_8723
TAGGATGGAAGTCGATGAACTGATGCCAAGCATTAGCCCTGATGATACTTTAGCTCAGCTTGTGGCAAAAAAGCTCATCA
>KC344855-Crimean-Congo-hemorrhagic-fever-virus-strain-SCT-ex-Afghanistan-segment-L,-complete-sequence_8662
ACCCTATGATACAACTGATTCCAGAGAAACTGAGGAGAGAGCTAGAAAGGTTGGGAGTTTCTAGGATGGAAGTCGATGAA
>KM111294-African-swine-fever-virus-strain-Ken05/Tk1,-complete-genome_15433
AAAAGTCCTAGAAAAACCTTCATGTTGCAGTATGTAATATACCACAGATGTTATTTAAAAAAAAATATTTAAATTTTGCC
>KM111294-African-swine-fever-virus-strain-Ken05/Tk1,-complete-genome_15372
AGGAGGATGCTGAGTTGTCGGTGATTGATATGTAAGAATGAGGATGATTGAAAAACCTAGTAAAAGTCCTAGAAAAACCT
>KC344855-Crimean-Congo-hemorrhagic-fever-virus-strain-SCT-ex-Afghanistan-segment-L,-complete-sequence_7625
CGATGATTATGCAAAATGTATAGTGGTAACTGGTATACTTTCTAAAGAGCTTTATTCCCAGTATGATGAAACGTTTTGGA
>KC344855-Crimean-Congo-hemorrhagic-fever-virus-strain-SCT-ex-Afghanistan-segment-L,-complete-sequence_7564
TTTTTTATCTCAAAAGGAGCCTACCACAGACAACGGTGCATGTTGAGCATGCTGGCAGTTCCGATGATTATGCAAAATGT
>KC344855-Crimean-Congo-hemorrhagic-fever-virus-strain-SCT-ex-Afghanistan-segment-L,-complete-sequence_7503
CACCATGCAACCTCTTCAGTGTTAACTTCCCTAGCTGCTGTACTCTTTGAGGAGCTAGCAATTTTTTATCTCAAAAGGAG
>KC662615-Bluetongue-virus-12-isolate-INDAPADBNMO1/11-segment-4,-complete-sequence_244
TGACATCATTAAAACAGTCGACGTTCGCGTATCACGCGAAGTTGTTAAAAGCCAAGATATGAAAATGCTTGAAAATGAAA
>KC662615-Bluetongue-virus-12-isolate-INDAPADBNMO1/11-segment-4,-complete-sequence_0
CGGGAAACATGCCTGAGCCACACGCAGTGCTCTATGTCACAAACGAGCTCTCTCACCTCGTTAAGAGTGGTTATCTACCT
>AJ538197-Crimean-Congo-Haemorrhagic-Fever-virus-mRNA-for-envelope-glycoprotein-precursor-(GPC-gene),-M-segment_3172
GCCTCTGCCCTTATGAAGCCCTAGTACTCAGAAAGCCCTTGTTCCTGGATAGTATAGTCAAAGGCACGAAAAATCTGCTA
>KC344855-Crimean-Congo-hemorrhagic-fever-virus-strain-SCT-ex-Afghanistan-segment-L,-complete-sequence_7991
ACAAATTTTCTTTAATCATGTTGAGGATTTTATCAGAAGGTATGGTATATTAACTCTTGGAACCTTGTCTCCCTTTGGTA
>KC344855-Crimean-Congo-hemorrhagic-fever-virus-strain-SCT-ex-Afghanistan-segment-L,-complete-sequence_7930
AACAAGCAATGTATAATAGTGTTCCCCTTGTCACCAATACTGCTTTCACCCTATTAAGGCAACAAATTTTCTTTAATCAT
>KC662613-Bluetongue-virus-12-isolate-INDAPADBNMO1/11-segment-2,-complete-sequence_2745
TGAGAATGTGTCGAAGAAATTTTCTAAAATATGATCACAAAGTAGTTCTTACGAAGTTCGCAGGGTTAGTTTATGGGAAT
>KC344855-Crimean-Congo-hemorrhagic-fever-virus-strain-SCT-ex-Afghanistan-segment-L,-complete-sequence_8052
ACCTTGTCTCCCTTTGGTAGGCTATTTGTACCGACCTACTCGGGGTTGGTTAGCTCAGCGGTTGCCTTGGAAGATGCTGA
>KC344855-Crimean-Congo-hemorrhagic-fever-virus-strain-SCT-ex-Afghanistan-segment-L,-complete-sequence_7686
TATGATGAAACGTTTTGGAAGCATGCCTGTAGACTTAAAAACTTCACAGCTGCTGTACAAAGATGCTGTCAAATGAAAGA
>KC662614-Bluetongue-virus-12-isolate-INDAPADBNMO1/11-segment-3,-complete-sequence_1159
GGTTTACTAACCTAACTCAGAATATGGCACGTCAGTTGGATATTGCGCTAAACGATTACTTATTATACATGTATAATACG
>KC344855-Crimean-Congo-hemorrhagic-fever-virus-strain-SCT-ex-Afghanistan-segment-L,-complete-sequence_7808
CAGCGAGTTCATGATGGGCTATAGAGTGACACCTGCTGTGATTAAGTTCATGTTCACTGGACTGATAAACAGCTCTGTAA
>KC344855-Crimean-Congo-hemorrhagic-fever-virus-strain-SCT-ex-Afghanistan-segment-L,-complete-sequence_7747
GATGCTGTCAAATGAAAGATAGTGCTAAAACCTTGGTGAGCGATTGCTTCCTTGAATTTTACAGCGAGTTCATGATGGGC
>KC344855-Crimean-Congo-hemorrhagic-fever-virus-strain-SCT-ex-Afghanistan-segment-L,-complete-sequence_9821
CATCGGATGTCTACCTCTAAGTCAAGCAGATAAGTCTTCGCTGCTTATGAGTTTCCTAAACTGGAGGGTAAATATGGACA
>KC344855-Crimean-Congo-hemorrhagic-fever-virus-strain-SCT-ex-Afghanistan-segment-L,-complete-sequence_9760
CTGGAATTGACGCAAGTACATATTCTGTGAAATACTGGAAGATTCTTCACTGCATTTCTGCCATCGGATGTCTACCTCTA
>AB517659-Rabies-virus-viral-cRNA,-complete-genome,-isolate:-BRdg335_9272
GATGCTTTACGCACAGACATGGACATCAGAGCTGGTACAAAGAGACATAAGGCTGAGAGATTCTACGTTTCACTGGCACC
>KC662613-Bluetongue-virus-12-isolate-INDAPADBNMO1/11-segment-2,-complete-sequence_427
AATGGGGTTGGTGAAATTAGATTCGAATTATGCGGAAACAGTCGGCTACGATTATGCACCGGTGCCGAAAGTAGGATGCG
>KC344855-Crimean-Congo-hemorrhagic-fever-virus-strain-SCT-ex-Afghanistan-segment-L,-complete-sequence_9577
ATTTGCAACAGGTTGCAAGGTACTCAAACCATTTGACTTTGCTTAGTAGGATGATACAACAAGCAAAGCCAACTGTAACC
>KC344855-Crimean-Congo-hemorrhagic-fever-virus-strain-SCT-ex-Afghanistan-segment-L,-complete-sequence_9516
ACTCTGATCAAGATGCTGACGGATGAGTCATCAGACTCAGAGAAGAATGGTCTTAGTCCAGATTTGCAACAGGTTGCAAG
>KC344855-Crimean-Congo-hemorrhagic-fever-virus-strain-SCT-ex-Afghanistan-segment-L,-complete-sequence_9699
ACAGTTGCTGAACTTGTCAGTTATGGTATAAAGGAGGGCAGGTTTTATAGGCTCTCTGATACTGGAATTGACGCAAGTAC
>KC344855-Crimean-Congo-hemorrhagic-fever-virus-strain-SCT-ex-Afghanistan-segment-L,-complete-sequence_9638
AGCAAAGCCAACTGTAACCGTTTTCTACATGCTAAAGGGTAACCTGATGAACACGGAACCGACAGTTGCTGAACTTGTCA
>KC344855-Crimean-Congo-hemorrhagic-fever-virus-strain-SCT-ex-Afghanistan-segment-L,-complete-sequence_10126
CAAATAGATCTGGAAAGTTCACATATAGTAGCAGATCTGGAGAATCAATTGGCATTTTCATTGCTGGAAAGTTGCACGTT
>KC662613-Bluetongue-virus-12-isolate-INDAPADBNMO1/11-segment-2,-complete-sequence_366
ATCTACAAGCCGTATATCATGATGTTGATTTAGGACGTGGTAAGTTAAAGTTTAAAATGCTAATGGGGTTGGTGAAATTA
>KC344855-Crimean-Congo-hemorrhagic-fever-virus-strain-SCT-ex-Afghanistan-segment-L,-complete-sequence_10248
AGGCAAGTGCTCTCTTGGATGAGCAAGAGGAGGACTGAAGTAATAACTAAAGAACAGCATCAGTTATTTCTAAGCCTCCT
>KC344855-Crimean-Congo-hemorrhagic-fever-virus-strain-SCT-ex-Afghanistan-segment-L,-complete-sequence_10187
TGCTGGAAAGTTGCACGTTCATCTCTCTTCTGAGTCCATTGCCTTGTTGTGTGAGACTGAGAGGCAAGTGCTCTCTTGGA
>KC344855-Crimean-Congo-hemorrhagic-fever-virus-strain-SCT-ex-Afghanistan-segment-L,-complete-sequence_9943
TACTAAGTGAATTCGATGGACAAGTCATTGCTAATATACTTGCCAGTGAACTGAGTTCTGTGAAGCGAGACTCTGAACGC
>KC344855-Crimean-Congo-hemorrhagic-fever-virus-strain-SCT-ex-Afghanistan-segment-L,-complete-sequence_9882
TGGAGGGTAAATATGGACATTAGAGCTTCTGACTGTCCACTTTCTAGCCATGAAGCAAGCATACTAAGTGAATTCGATGG
>KC344855-Crimean-Congo-hemorrhagic-fever-virus-strain-SCT-ex-Afghanistan-segment-L,-complete-sequence_10065
GAACTGTTGAAGAAGAAGCCGTATTTAGGAACAACCTGCAAGTTCAACACCTGGGGGGACTCAAATAGATCTGGAAAGTT
>KC344855-Crimean-Congo-hemorrhagic-fever-virus-strain-SCT-ex-Afghanistan-segment-L,-complete-sequence_10004
GAAGCGAGACTCTGAACGCGAAGGTCTAACTGATCTCCTTGACTACCTAAACTCACCCACTGAACTGTTGAAGAAGAAGC
>KM111294-African-swine-fever-virus-strain-Ken05/Tk1,-complete-genome_16348
CAAAAGTCCTGGAAGAACCTTCATGTTGCACCCAAATGGCACCTGCATTTTTAAAAAAGATTTAAATTTTGATACCACAA
>KC662613-Bluetongue-virus-12-isolate-INDAPADBNMO1/11-segment-2,-complete-sequence_2013
AAAATAGAAAAGGGTTACGTACGACGGAGGAGGCGACACAGCTCGCTAAGGCAATAAGGAGTAATGTTGGTGTTACGCGA
>KC344855-Crimean-Congo-hemorrhagic-fever-virus-strain-SCT-ex-Afghanistan-segment-L,-complete-sequence_9211
ATCTCAAAGTCTTCGAGAGTGAATTCACCAACTTAAATCTTCAGTTCTCTGATCCAAACAGACAGAAGCTCAGAATAGTT
>KC662613-Bluetongue-virus-12-isolate-INDAPADBNMO1/11-segment-2,-complete-sequence_1891
CTATCATCTTCCAAAGACGGAGTACATAGAACGAAAAGAGGAAGTGAGTCAGTATGAAGGATTAGTTAAGAGAATTCGTA
>KC662613-Bluetongue-virus-12-isolate-INDAPADBNMO1/11-segment-2,-complete-sequence_2257
CGTAGTCTTTGAGGATGGTGTAAAGGTGGTTCCAACTATGACCGGACGCTCACTTACACAAGGTTCGCTGGGAGAGTGGG
>KC344855-Crimean-Congo-hemorrhagic-fever-virus-strain-SCT-ex-Afghanistan-segment-L,-complete-sequence_9028
AACAACTGACTGGTAGAATAATCACCAAGTATACTCACTGGCTAGACACTTTTCTGAGCTGCTCTGTCTCCATTAACAGG
>KC344855-Crimean-Congo-hemorrhagic-fever-virus-strain-SCT-ex-Afghanistan-segment-L,-complete-sequence_9150
AGATGTGTTAATCTAATCACATTTGAAGACGGCCTGAGGGAACTCTCAGTGATACAAAGTCATCTCAAAGTCTTCGAGAG
>KC344855-Crimean-Congo-hemorrhagic-fever-virus-strain-SCT-ex-Afghanistan-segment-L,-complete-sequence_9089
CTCTGTCTCCATTAACAGGCATACTGCTGTCAAAGAACCTTCCCTGTTTAATCCAAATATTAGATGTGTTAATCTAATCA
>KC662613-Bluetongue-virus-12-isolate-INDAPADBNMO1/11-segment-2,-complete-sequence_976
TAGCGAATATGATACAATTCAGGCTATCCGGAGTGGACAAACGCCTCTGAAAAAATTCTATGCCTTGTTAGCAATTGCCG
>KC344855-Crimean-Congo-hemorrhagic-fever-virus-strain-SCT-ex-Afghanistan-segment-L,-complete-sequence_9394
CAGTTGTCATGGGCTACTTATTAGATGAATCAGCAATTTCTGAAGTCAAGCCTACGAAGGTTGACTTTTCAAACCTACTT
>KC662613-Bluetongue-virus-12-isolate-INDAPADBNMO1/11-segment-2,-complete-sequence_732
ATGGATGGATTCGAGCTACTATACAGCCTAAAATAGTCGAGGAGTTGAGACGGAGCAAGGAGGTGCTAGACAGAATATCG
>KC344855-Crimean-Congo-hemorrhagic-fever-virus-strain-SCT-ex-Afghanistan-segment-L,-complete-sequence_9455
TGACTTTTCAAACCTACTTAAAGACCGCTTTAAATTAATGCAATTTTTCCCTTCTGTATTCACTCTGATCAAGATGCTGA
>KC344855-Crimean-Congo-hemorrhagic-fever-virus-strain-SCT-ex-Afghanistan-segment-L,-complete-sequence_9333
GTGATTGTTAAGACCAAACTGTTTTCAGCAACTGAACAGGTTCGACTATCTAACAACCCTGCAGTTGTCATGGGCTACTT
>KC344855-Crimean-Congo-hemorrhagic-fever-virus-strain-SCT-ex-Afghanistan-segment-L,-complete-sequence_9272
ACAGAAGCTCAGAATAGTTGAGTCCAGACCTGCAGAATCCGAGCTGGAAGCGAATCGTGCAGTGATTGTTAAGACCAAAC
>KC662613-Bluetongue-virus-12-isolate-INDAPADBNMO1/11-segment-2,-complete-sequence_1647
GGTTAAACCGCGTGTTAAATGGATTTTTAGGTGACCATGTGGAGACGTTCAATTTAGGGTGCAACCACATATTCGATATG
>KC662613-Bluetongue-virus-12-isolate-INDAPADBNMO1/11-segment-2,-complete-sequence_1769
ATCTCAAGTTACCACGAATACATTAGGTCGCCGGAAGCACAGAGCGAGAACCAATGCGCACTGAAGGTATATGCGGATGA
>KU140929-Epizootic-hemorrhagic-disease-virus-isolate-EHD2/USA1991/WY/CC211-91-NS3-protein-(NS3)-gene,-complete-cds_244
TTCGTATGCGGAGGCGTTCAGAGACGATCTAAGATTGCGTCAAATTAAGAAGCATGTGAACGAGCAAGTATTACCTAAAA
>KC344855-Crimean-Congo-hemorrhagic-fever-virus-strain-SCT-ex-Afghanistan-segment-L,-complete-sequence_6527
CTTATTCACATCCAATGGCGAGCCTTTTTCGCTCAGTCTGAATGATGGAGGCTTGGATCTTGATCTACACAAGACTACTG
>KC344855-Crimean-Congo-hemorrhagic-fever-virus-strain-SCT-ex-Afghanistan-segment-L,-complete-sequence_6466
ATGAAGAACTAGCAAGTGGCTTAGGCTTAAAACTTGGGTTTTTAGTAAAGTATGCTGTCACCTTATTCACATCCAATGGC
>KM111294-African-swine-fever-virus-strain-Ken05/Tk1,-complete-genome_3355
TTTTCATTCATATGGGGGTTGTTAGATAACAATTCATGACATAAAATAATATTATTGCTCGTTCGAATACGATGAATTTT
>KC695810-Bovine-viral-diarrhea-virus-1-isolate-camel-6,-complete-genome_4697
AGGCCAGTACACTAAATAAGAATAAGCACTGCATAGTATGTACCGTATGTGAGGGCCGGAAGTGGAAAGGCGGCACCTGC
>KC695810-Bovine-viral-diarrhea-virus-1-isolate-camel-6,-complete-genome_4758
GTGGAAAGGCGGCACCTGCCCAAAATGCGGACGTCATGGTAAACCTATAACCTGTGGGATGTCGCTAGCGGATTTTGAAG
>KU198433-Suid-herpesvirus-1-strain-ADV32751/Italy2014,-complete-genome_59353
GAGGGGGCTCGGGGCGCGTATAAAGCCATGTGTATGTCATCCCAATTAAGATTGCCGGGCCCGCCACCATGCCCGCGTCG
>KM111294-African-swine-fever-virus-strain-Ken05/Tk1,-complete-genome_3294
TATAAAGTTGATTGATATCTTCTCTAGAAAACAACAAATTATTACTTTCAATCCCTCTACATTTTCATTCATATGGGGGT
>KU198433-Suid-herpesvirus-1-strain-ADV32751/Italy2014,-complete-genome_59170
GCGTCTGCGCCGCGGCCGTGGCGCCGCGGCCGCGCGGCATGGAGGTGACGGACTCCGCGTACGGCGACCACATCCGGCAG
>KU198433-Suid-herpesvirus-1-strain-ADV32751/Italy2014,-complete-genome_57401
GCGCCGCCCCCTCCCTCCTGGCGGCGCGCGCCGTCTCCTCGCGCACCACGAGCGCCTCGGCCACGCGCTCCACCTGCCGC
>KU198433-Suid-herpesvirus-1-strain-ADV32751/Italy2014,-complete-genome_57523
GCGCCCGCGGCCATGGCGTTGTCCAGCGCCGCGGCGGCCGCGCGCCGCTTCGCGTTCGCGTGCGCCAGCGCGAGCCGCGT
>KT725376-Zaire-ebolavirus-isolate-Ebola-virus/H.sapiens-wt/LBR/2014/Makona-LIBR10061,-partial-genome_18555
GTTTAATAACTTTAACATTTTTTTCTAGTTATTTTCTATTCCATTCAGTATGATAAAATTAAATGAAAAGACATGACTGT
>KT725376-Zaire-ebolavirus-isolate-Ebola-virus/H.sapiens-wt/LBR/2014/Makona-LIBR10061,-partial-genome_4434
CAATACAGGCTTCCTGACACCGGAGTCAGTCAATGGAGACTCTTTTTTTTTTCCACTCAGGCCAATTGCTGATGACACCA
>KM111294-African-swine-fever-virus-strain-Ken05/Tk1,-complete-genome_3416
TTCGAATACGATGAATTTTACAAAAAATATTACAAAATATTTCTAAAATATCCCTTTCAATCAAAACGTCCTTCGCACCT
>KC695810-Bovine-viral-diarrhea-virus-1-isolate-camel-6,-complete-genome_4636
GTAGCCAGCTGGTATGGAGAGGAAGAAATCTACGGTATGCCAAAAATTATGACAATAATCAAGGCCAGTACACTAAATAA
>KC695810-Bovine-viral-diarrhea-virus-1-isolate-camel-6,-complete-genome_4575
CTACCTGCTGTCAGGGAGACTAAGGAACCTAATAGTAAAACACAAGGTTAGGAATGAGACTGTAGCCAGCTGGTATGGAG
>KU198433-Suid-herpesvirus-1-strain-ADV32751/Italy2014,-complete-genome_57584
GCGCCAGCGCGAGCCGCGTGTCGAGGCCCTCGCCGCCGCCCGGGCGGGCCCAGCCGCCCACGGGGAGCGGGGGCGCGATG
>KC344855-Crimean-Congo-hemorrhagic-fever-virus-strain-SCT-ex-Afghanistan-segment-L,-complete-sequence_6344
ACTAGAGTCTTATCTGGTGAGGCATCCGGAAATACTTGACTGCGGGTCTAAGGAGGATTGTAGGCTCCCTTTGCTCGATC
>KU198433-Suid-herpesvirus-1-strain-ADV32751/Italy2014,-complete-genome_62220
TAGGGGGTCTCTAGGGGGTCTCTAGGGGGTCTCTAGGGGGTCTCTAGGGGGGGTCTCTAGGGTAGGGACCAGAGAGTAAA
>KC695810-Bovine-viral-diarrhea-virus-1-isolate-camel-6,-complete-genome_5002
GAAGAGATCGGGGACCTGGAACACCTCGGGTGGATACTGAGGGGGCCTGCCGTGTGTAAAAAGATCACCGAGCATGAGAA
>KU198433-Suid-herpesvirus-1-strain-ADV32751/Italy2014,-complete-genome_62281
GTAGGGACCAGAGAGTAAAGACCAGAGACACATTTTACTATTTCGTTGTACCCGGGGTTATTGAATTCTTTGTTCTAGAG
>KU198433-Suid-herpesvirus-1-strain-ADV32751/Italy2014,-complete-genome_62342
TGAATTCTTTGTTCTAGAGTTATTGTGTCTGCCGCTTGCCGGTGCGCCGCGCCGAGGCCGCGAGCCGGCCGCCGGGGACC
>AB517660-Rabies-virus-viral-cRNA,-complete-genome,-isolate:-BR-Pfx3_366
AGGAGATAAAATCACCCCAGATTCTCTTGTGGAGATAAAGCGTACTGATGTAGAAGGGAGTTGGGCTCTGACAGGAGGCT
>KM111294-African-swine-fever-virus-strain-Ken05/Tk1,-complete-genome_3172
CGCCAATCTTTAAAATGCCTATATTGTTGATAAAAATATTGGATGGCTTCAGTAAGGTTATGTCGTACCGCTATACTATA
>KU198433-Suid-herpesvirus-1-strain-ADV32751/Italy2014,-complete-genome_60817
CCGCCGGGGCCCCGGGCGCGGCGGCGGCGGCGGACGAGGGGTGGGAGGAGGAGGAGGAGGACCCCGTCGCGCGCGCCGCG
>KU198433-Suid-herpesvirus-1-strain-ADV32751/Italy2014,-complete-genome_61549
GACGGAGGGGGAGAGACGGGAGGCGGGTTGGGGGTGTGTGACGGCACGGGCGCCGTCCGTCGGGGAGACGGCGGGATGAC
>KC344855-Crimean-Congo-hemorrhagic-fever-virus-strain-SCT-ex-Afghanistan-segment-L,-complete-sequence_6405
AGGCTCCCTTTGCTCGATCTGTCAGTTTCCAAACTCTTAGTTTGTTTGTATAAAAAAGATGATGAAGAACTAGCAAGTGG
>KU198433-Suid-herpesvirus-1-strain-ADV32751/Italy2014,-complete-genome_59414
CGCCACCATGCCCGCGTCGTCCGTCCGCGTCCCGCTGCGCCTCCTGACCCTCGCGGGCCTCCTGGCCCTCGCGGGGGCCG
>KC695810-Bovine-viral-diarrhea-virus-1-isolate-camel-6,-complete-genome_4941
CCTGAGGAATTTACCAATATTGGCAACAAAAGTGAAAATGCTCATGGTAGGGAACCTAGGTGAAGAGATCGGGGACCTGG
>KC695810-Bovine-viral-diarrhea-virus-1-isolate-camel-6,-complete-genome_4819
TCGCTAGCGGATTTTGAAGAAAGACACTACAAAAGGATCTTTGTGAGAGAAGGGGATTTTGAAGGCCCTTTCAGGCAAGA
>KC344855-Crimean-Congo-hemorrhagic-fever-virus-strain-SCT-ex-Afghanistan-segment-L,-complete-sequence_6588
GATCTACACAAGACTACTGATGAAAAGTTGCTACATCAAACAAAGATAGTTTTTGCTAAAATCGGTCTGTCCGGGAATAG
>KU198433-Suid-herpesvirus-1-strain-ADV32751/Italy2014,-complete-genome_45689
CGCGTGCGGAGCCGCGAGGCTGACCAGGACGCCTGGCCCGCCCCGCCGGTGCTCGCGCGGACCCCCGCGGTGGCGGCCGC
>KU198433-Suid-herpesvirus-1-strain-ADV32751/Italy2014,-complete-genome_45384
CGCTCACCACCCCGTGTCGAGCACACGCCGCCATGGCCTCCGGCGGCGCACCCGCCGCCTCCTCGTCCGCCCCCCCCCCC
>KM111294-African-swine-fever-virus-strain-Ken05/Tk1,-complete-genome_3904
AAATGTTATGCAGATCTATAAAAAAATAAACGACACAAAAAAAATATGTTTAATATTAAAATGACAATGTCTACATTGCT
>KC695810-Bovine-viral-diarrhea-virus-1-isolate-camel-6,-complete-genome_4270
GTTGACTCCATTTACGATGTAGATGAGAGTGGAGAGGGTGTTTATCTCTCTCCGTCTAGGCAGAAGGCACACAAGAATTT
>KU198433-Suid-herpesvirus-1-strain-ADV32751/Italy2014,-complete-genome_51301
TCACGTTCAACTTTTTCCCGCCGCCGCGGCAGGCGCCCCCATTCCGCGTGACCACCTGCGGCCCGGTGCGGGCGCGCACC
>KM111294-African-swine-fever-virus-strain-Ken05/Tk1,-complete-genome_3843
AAATTTTAGTCTGTAAAGAATGATTAGATAAACTAAGTAATTGACGTTAGTTATAGGCATTAAATGTTATGCAGATCTAT
>KM111294-African-swine-fever-virus-strain-Ken05/Tk1,-complete-genome_3782
TTTTGACAAGGATCTGTAGAGAAGATGGTGTAGACATATTCTTTTTTTTGCAAAATAGTTTAAATTTTAGTCTGTAAAGA
>KM111294-African-swine-fever-virus-strain-Ken05/Tk1,-complete-genome_3965
TGACAATGTCTACATTGCTTATTGCTCTTATTGTTCTACTTATTATTATGATAGTCGTATTTTTATATTATAAAAAACAA
>KU198433-Suid-herpesvirus-1-strain-ADV32751/Italy2014,-complete-genome_44286
TGGTGGCGGCCGCCGAGCACGCGGCCGACGCGCTGCGCGCGCACGTGACTACCACAAGCCGCACCCGGCGCACGGCCGCG
>KU198433-Suid-herpesvirus-1-strain-ADV32751/Italy2014,-complete-genome_43432
AAGCGGGGCTGCACGAGCGTCGCTCCCGTCTGCCCCGGGGGCACGACGCGGGGCGCGGCCAGGACGGCGCCGGCGGAGCG
>KM111294-African-swine-fever-virus-strain-Ken05/Tk1,-complete-genome_4270
ATAAAAATAACTCCATCTCCAAGTGAACCCCATAGCTCTCAAGAGGTGTGTGAAAAATATTGTTCATGGGGAACAGATGA
>KC344855-Crimean-Congo-hemorrhagic-fever-virus-strain-SCT-ex-Afghanistan-segment-L,-complete-sequence_6649
TCGGTCTGTCCGGGAATAGCTATGACTTTATCTGGACCACTCAAATGATAGCAAATAGCAACTTCAATGTCTGTAAAAGG
>KU198433-Suid-herpesvirus-1-strain-ADV32751/Italy2014,-complete-genome_45323
CCCTTTCCCCCATTGGCGGGCCCGCCCCTAAACGCCCGCGCGCCCCGAGCGCGGGACTCTCCGCTCACCACCCCGTGTCG
>KC344855-Crimean-Congo-hemorrhagic-fever-virus-strain-SCT-ex-Afghanistan-segment-L,-complete-sequence_6771
AGGAGCAAGGTCATTTATGAGATGGTAAAATTGGTAGGAGAGACAGGCATGGCAATATTGCAACAATTAGCTTTTGCACA
>KC344855-Crimean-Congo-hemorrhagic-fever-virus-strain-SCT-ex-Afghanistan-segment-L,-complete-sequence_6710
CTTCAATGTCTGTAAAAGGTTGACTGGAAGGAGCACTGGGGAAAGGCTTCCAAGAAGCGTCAGGAGCAAGGTCATTTATG
>KM111294-African-swine-fever-virus-strain-Ken05/Tk1,-complete-genome_3721
AACCCACAACGCTCTAAAATACAATAATCATCTTTAGACACATGCTGGAAGTCCAGTACCCTTTTGACAAGGATCTGTAG
>KM111294-African-swine-fever-virus-strain-Ken05/Tk1,-complete-genome_3599
TTTCCTGCACGGCTTTCATTAATGCAACATTTATCTCTAAACCATCTTTAAAGCTTGCTGATTTTATCATTTGATGATCC
>KU198433-Suid-herpesvirus-1-strain-ADV32751/Italy2014,-complete-genome_53375
CCCCCGTCGACGTCGAGGGCGGGCGCGACACCGTCGCCAACGTCTCGGGCGAGGTGTCCGTGCGCGTGGCCGCGGCGGAC
>KU198433-Suid-herpesvirus-1-strain-ADV32751/Italy2014,-complete-genome_54168
GAGCTGGCCCGTCGTGAGCATCGTCATCGTCGCCATCCCCGGCATCGGGATCCTGGCCATCGTGCTGGTAATCATGGCGA
>KC695810-Bovine-viral-diarrhea-virus-1-isolate-camel-6,-complete-genome_4514
CAGCACTCATAGAGTTGAATTGGACCATCGAAGATGAGGGGTGCAAAGGTCTGAAGAAATTCTACCTGCTGTCAGGGAGA
>KM111294-African-swine-fever-virus-strain-Ken05/Tk1,-complete-genome_3538
ACTAACCCAACATTAATGTCTGCACCCCATTCGGTAAACAGCTGTATTACACTACGATTGTTTTCCTGCACGGCTTTCAT
>KC695810-Bovine-viral-diarrhea-virus-1-isolate-camel-6,-complete-genome_4453
ATGCACAGAAAAGTCATAGAAGAAGTCTCAGGGGGCACTAATGTGATGTCCAGGATGGTAGCAGCACTCATAGAGTTGAA
>KT725382-Zaire-ebolavirus-isolate-Ebola-virus/H.sapiens-wt/LBR/2014/Makona-LIBR10169,-partial-genome_2865
TGCTTTTATAACTTACCTACTAGCCTGCTCAACATTTACACGATCGTTTTATAATTAAGAAATAACTAATGTTGATTTTT
>KU198433-Suid-herpesvirus-1-strain-ADV32751/Italy2014,-complete-genome_51606
GTGGTTAAACGAGAGGTCGCTCCTCCGCGTCTTTACTCGCCGTCGCGATGATCTCCCAGGGGAACGGAGGGGGTTGCCGC
>KC695810-Bovine-viral-diarrhea-virus-1-isolate-camel-6,-complete-genome_4331
AGAAGGCACACAAGAATTTTGGTATCCTCTTACCCCTAGTTAGGGCAACACTGATAAGCTGCGTCAGTAGCAAATGGCAA
>KU198433-Suid-herpesvirus-1-strain-ADV32751/Italy2014,-complete-genome_51362
CCCGGTGCGGGCGCGCACCATCATCTTCTGCGCGCCCGCCGCCCCCGCCACCGTGCCCGCCGCCCCCGAGGGCGCCGCCG
>KU198433-Suid-herpesvirus-1-strain-ADV32751/Italy2014,-complete-genome_51423
GCCCCCGAGGGCGCCGCCGCCCCCGAGGGCGCCGCCTGCGGGGCGGGCGCGTCCGCCGCCCCCGCCGCGGGGGACAAGCG
>AB517659-Rabies-virus-viral-cRNA,-complete-genome,-isolate:-BRdg335_11285
GGGAACTCTGTCTAAAGTGGCTATTATTATAGCCATTATGATAGTTTTCTCCAATAGAGTCTTTAACGTTTCAAAACCTT
>KU198433-Suid-herpesvirus-1-strain-ADV32751/Italy2014,-complete-genome_53131
CGCAAGCGCAGCGTGCGCCGGGAGCGGCGGTTCTCGGCGCGGGTGGGGGACGCGGTCAGCTTCGGGTGCGCCGTCTTCCC
>KU198433-Suid-herpesvirus-1-strain-ADV32751/Italy2014,-complete-genome_52887
GGCGGCCATGGCCGCGGCGCCGCCCTCCACGCCGGCGCTCGGCACGACGCCCAACGGGGGCGGCGGCGGCAACAGCAGCG
>KC695810-Bovine-viral-diarrhea-virus-1-isolate-camel-6,-complete-genome_4392
CGTCAGTAGCAAATGGCAACTGGTTTACATATCCTACCTAACATTGGATTTCATGTACTATATGCACAGAAAAGTCATAG
>KU198433-Suid-herpesvirus-1-strain-ADV32751/Italy2014,-complete-genome_91744
CGCGCGCGCCCGCGGGCGGTGCCCAGGCCGCCGGCGCGCAGGGGCGCCGCCGCGTCGGGGGGGGCGCGCGAGGACCGCGC
>KM111294-African-swine-fever-virus-strain-Ken05/Tk1,-complete-genome_2867
AATAATCTTTAAATCTTAATATTTCTACTAATATACCATTATTTGCTAATTTTAAACACTCTTCGAAAGCAGTAGCTCCC
>KU198433-Suid-herpesvirus-1-strain-ADV32751/Italy2014,-complete-genome_86681
CGATGACCTCGTGGCCGAGGTCCCGCGGCGGCTGGCCGTCCCCGCCGGGGGGCGCGCGCCCGGCGCCGGTGCCGGCGGCG
>KU198433-Suid-herpesvirus-1-strain-ADV32751/Italy2014,-complete-genome_91012
CCCCCTCGTCGCGGAGCGGGCCCTGCACGTCTCCTTCACCCCGTTCCGGCCCGACGTGCTCCGGGTCGCCCTGCGCGAGG
>KU198433-Suid-herpesvirus-1-strain-ADV32751/Italy2014,-complete-genome_92171
GCCGCGCCCCGGGGCGCCGCGCGGAGCGCGCGCGGCCCGCGCAAACGCGGACGTCTTGGTGCACGCGACGGGGAGACCGG
>KC695810-Bovine-viral-diarrhea-virus-1-isolate-camel-6,-complete-genome_5673
CAAGAAGATAGTCAGTATGAACAGAGGGGACTTCAAGCAAATAACACTAGCAACAGGGGCAGGAAAAACCACAGAACTCC
>KU198433-Suid-herpesvirus-1-strain-ADV32751/Italy2014,-complete-genome_91988
CCGCACCGGCTCGGGGGTGATGAACTCGTGGATGAACACCGGGGCGGCCGGTCGGGCCCGTCCGCTCGTCGGGCGCGCGC
>KC695810-Bovine-viral-diarrhea-virus-1-isolate-camel-6,-complete-genome_5612
CAAAAATAATGAGTGGCATTCAAACTGTTTCAAAGAGCTCGGCGGATTTGACAGAGATGGTCAAGAAGATAGTCAGTATG
>KU198433-Suid-herpesvirus-1-strain-ADV32751/Italy2014,-complete-genome_85278
CATTTGTGTTTACATACACGCCGGACGCGTTTCTGTTTGGGTAAACAAAAAAGTCTGTATATTGTCAGACCGAGCCATGG
>KC695810-Bovine-viral-diarrhea-virus-1-isolate-camel-6,-complete-genome_5490
CACACCAGCTTTCTTCGATCTAAAAAATTTGAAAGGATGGTCAGGGTTACCGATATTTGAGGCCTCAAGTGGAAGGGTGG
>KU198433-Suid-herpesvirus-1-strain-ADV32751/Italy2014,-complete-genome_85034
GCGCCGGGGGACGCCCTCGCCCCCGCCGCGTGCGCAGGGGCGCCCGCGGGGCGCGGCGGCGCGCGCTGCGCCTGGCGCTG
>KC695810-Bovine-viral-diarrhea-virus-1-isolate-camel-6,-complete-genome_5429
AGGGCGCAGTGGTACATCTCCAGAAGACAGGCGCAGAATTCACTTGCGTTACCGCATCTGGCACACCAGCTTTCTTCGAT
>KT725361-Zaire-ebolavirus-isolate-Ebola-virus/H.sapiens-wt/LBR/2014/Makona-LIBR10048,-partial-genome_18699
GATTAAATTTAAAGAAAAGACATTACTGTAAAATCAGAAATACCTTCTTTTCAATATAGCAGTCTAGATAATTATCTTCG
>KU198433-Suid-herpesvirus-1-strain-ADV32751/Italy2014,-complete-genome_85766
GAGCGGGCTGAGGTGGGCCGCGAACATGAGCGGGTTGAGCGCGCGCGCGGCGCCGACGTGCTGCAGGCGCCGCAGCGTCC
>KM111294-African-swine-fever-virus-strain-Ken05/Tk1,-complete-genome_2928
TTCGAAAGCAGTAGCTCCCAAATCTATACAAAAGAACAAGTTATTAATATAAAACTTTTTTACCGAGGTACACATTGCCT
>KM111294-African-swine-fever-virus-strain-Ken05/Tk1,-complete-genome_2745
TATTCTTACCGAGGGCGTCTTTTTATATGCCAACATATTTTTAGATCTATAGTTTTTTAACAAGTCATTAATTTTCTCTG
>KC695810-Bovine-viral-diarrhea-virus-1-isolate-camel-6,-complete-genome_6283
GTGGCGAAGAAACTGAAAGCTAAGGGCTACAATTCCGGGTACTACTACAGTGGGGAAGACCCGGCTAATCTGAGAGTAGT
>KT725361-Zaire-ebolavirus-isolate-Ebola-virus/H.sapiens-wt/LBR/2014/Makona-LIBR10048,-partial-genome_18638
AATAGATTTGGTTTAATATTTTTAACATTTTTGTCTAGTAAGCTATTATTCCATTTTTTATGATTAAATTTAAAGAAAAG
>KC695810-Bovine-viral-diarrhea-virus-1-isolate-camel-6,-complete-genome_6161
AGGTGATGAAAGGGGAAGACCTTGGCAGCCAGTTTCTCGATATAGCGGGACTAAAGATCCCCGTGGAGGAGATGAAGGGC
>KM111294-African-swine-fever-virus-strain-Ken05/Tk1,-complete-genome_2684
GAATCTAATATATTTTTAATAAGCCTGTAAATTACTATTATATAAATATTCTTCCCCGCCGTATTCTTACCGAGGGCGTC
>KC695810-Bovine-viral-diarrhea-virus-1-isolate-camel-6,-complete-genome_6405
AGAGTCGGGGGTTACATTACCAGATTTAGACACGGTTGTGGATACAGGCATGAAATGTGAAGAGAGGGTGAGAGTATCAT
>KU198433-Suid-herpesvirus-1-strain-ADV32751/Italy2014,-complete-genome_92659
CTCCGTCCATCCCACCCCCCTCCCCCCTCCTCGTCCTCCGCCGCCGGTGTGCGCGCGCGCCCGTCTCAGTCCACGCTCCA
>KC695810-Bovine-viral-diarrhea-virus-1-isolate-camel-6,-complete-genome_6344
CGGCTAATCTGAGAGTAGTGACATCACAATCTCCTTACGTCATTGTGGCAACGAATGCCATAGAGTCGGGGGTTACATTA
>KC695810-Bovine-viral-diarrhea-virus-1-isolate-camel-6,-complete-genome_5734
GGAAAAACCACAGAACTCCCGAAGGCTGTGATAGAAGAAATAGGCCGACATAAGAGGGTGCTAGTACTTATACCACTGAG
>KC695810-Bovine-viral-diarrhea-virus-1-isolate-camel-6,-complete-genome_5856
CCCAAGCATCTCCTTCAACCTGAGGATAGGGGACATGAAGGAGGGGGATATGGCAACAGGTATAACCTATGCGTCGTACG
>KU198433-Suid-herpesvirus-1-strain-ADV32751/Italy2014,-complete-genome_92293
GCCGGCGCCCGAGCTCGACCCCTGAGGCGACCAAGCACCGCGAGTCAACCTCCACGTGCTGCGCCCGGCGCGGGCCCGCC
>KM111294-African-swine-fever-virus-strain-Ken05/Tk1,-complete-genome_2806
AAGTCATTAATTTTCTCTGGATCTGTCGTTTTTAATGATAAAAGCGAGGCATTTGAACTATAATAATCTTTAAATCTTAA
>KC695810-Bovine-viral-diarrhea-virus-1-isolate-camel-6,-complete-genome_5917
ATAACCTATGCGTCGTACGGGTATTTTTGCCAGATGCCCCAACCCAAACTTAAAGCTGCAATGGTGGAATATTCATACAT
>KC695810-Bovine-viral-diarrhea-virus-1-isolate-camel-6,-complete-genome_6039
AATAATAGGTAAAATACACAGGTTTTCAGAGAGTATAAGGGTGGTTGCCATGACTGCAACTCCAGCAGGGACAGTAACCA
>KU198433-Suid-herpesvirus-1-strain-ADV32751/Italy2014,-complete-genome_92354
CGCCCGGCGCGGGCCCGCCGCCTCCGTCTGTCGTCCTTCCTCCTCCCCGTCTTCCTCGTCTTCCGTCTCCTCCTTCTCCG
>KU198433-Suid-herpesvirus-1-strain-ADV32751/Italy2014,-complete-genome_92476
CTTCGCTCCCGAGCACCCCCTCCCGGGGAGGGGGTGCGCTCTCCCCCGGCGCGTCCGCGTCCGCCGGGTACGGCCTCGGG
>KT725372-Zaire-ebolavirus-isolate-Ebola-virus/H.sapiens-wt/LBR/2014/Makona-LIBR11079,-partial-genome_18591
TGTCTATTTAAAAATGGTGATAGCCTTTATCTTTGTGTTAAATTAGAGATTTGGTGTTATAACTTTAACTTTTTTGTCTA
>KU198433-Suid-herpesvirus-1-strain-ADV32751/Italy2014,-complete-genome_69052
GCGCGCGTGCAACCCGCGCGGGCGCGCCGGCGAGGTGGACGGCGAGGAGGGGCTGATGTTCGCCCACACCCACGCGGACC
>KC695810-Bovine-viral-diarrhea-virus-1-isolate-camel-6,-complete-genome_5124
AATTATGCCAAGGGGGACCACACCTAGGGCCCCGGTAAGATTCCCCACTGCCTTGCTCAAAGTGAGAAGAGGTCTGGAGA
>AB517660-Rabies-virus-viral-cRNA,-complete-genome,-isolate:-BR-Pfx3_1159
AAAGAACTTCGAGAATATGAAGAGGCCGAGCTGACGAAGACTGACGTGGCCCTTGCAGATGATGGAACTGTTAACTCTGA
>KT725371-Zaire-ebolavirus-isolate-Ebola-virus/H.sapiens-wt/LBR/2014/Makona-LIBR10209,-partial-genome_0
AATATCTATGAGGAAGTTTTATAATTTTCTTCTCTTTGAATTTTATTTCGGAATTTAAATTGAAATTGTTACTGTAATCA
>KM111294-African-swine-fever-virus-strain-Ken05/Tk1,-complete-genome_3050
AAAAATTGCTATTATTTATACAGGCCAACTGCATCATTTCATTCATATCCATATCAACTTCTTCTTTATTATATATCTCA
>KT725372-Zaire-ebolavirus-isolate-Ebola-virus/H.sapiens-wt/LBR/2014/Makona-LIBR11079,-partial-genome_18529
GACTTCTTAAAACAAAACTGATCTTTAAGATTTAGTTTTTTTTAATTGTCTTTGCTTTTATTTGTCTATTTAAAAATGGT
>KU198433-Suid-herpesvirus-1-strain-ADV32751/Italy2014,-complete-genome_69357
AGCGGCCCGTGGGCGCCGGCGAGCTCGTCGAGGACCCGAGCGCGCTCTGCCAGGCGGCGTACCCGCCGCAGTGCGCCAGC
>KU198433-Suid-herpesvirus-1-strain-ADV32751/Italy2014,-complete-genome_62952
GCGCGGCTGGGGCCGAGCGACCGGGAAATCCCTCACCTGACCCGCTCCCCCCATCGTCACATGCCCGCTCGCTCACCCCC
>KU198433-Suid-herpesvirus-1-strain-ADV32751/Italy2014,-complete-genome_63196
CGGGGGACGATCCGGGGGGGCCACCGAGACCGAGACCGGCGGGCGCGCGCGTGTGTGCTTGTCGCGGACAGAGACCGGAC
>KU198433-Suid-herpesvirus-1-strain-ADV32751/Italy2014,-complete-genome_62403
GAGCCGGCCGCCGGGGACCGGGGGCCCGCGGGCCGGGAGGCGACGGGCCGGCGGGGCCGAGCGACGGCGGTCCGGCGGCG
>KU198433-Suid-herpesvirus-1-strain-ADV32751/Italy2014,-complete-genome_62891
ACTCTCCTCTCCGGGCGCCGCGCGGCGTCGAGGCCGCGCCGGGACGTTGGTGTCAGCGCCTGCGCGGCTGGGGCCGAGCG
>KC695810-Bovine-viral-diarrhea-virus-1-isolate-camel-6,-complete-genome_5063
AGATCACCGAGCATGAGAAATGCCATGTTAATATACTAGATAAACTGACTGCATTCTTCGGAATTATGCCAAGGGGGACC
>KM111294-African-swine-fever-virus-strain-Ken05/Tk1,-complete-genome_3111
TTCTTTATTATATATCTCATGAAGATCAAACACGTTATTATAAGCAAGCCCACATATTAATCGCCAATCTTTAAAATGCC
>KU198433-Suid-herpesvirus-1-strain-ADV32751/Italy2014,-complete-genome_63257
TCGCGGACAGAGACCGGACGGGGGCGCGGACGGGGTGTTTGGTTAACGGTTTTTATTGAGGACGATGGAGATGTTGGCGC
>KU198433-Suid-herpesvirus-1-strain-ADV32751/Italy2014,-complete-genome_66734
AGCTCGCGCCGCGCCGCCCCTCTCGCGCCCACTCCGGGCCTCCCGGACCCGCGCACGCACCCGCCCCGCGCCGTGCACTT
>KU198433-Suid-herpesvirus-1-strain-ADV32751/Italy2014,-complete-genome_79544
CGCGATCGAAACGAACGTTTATTCTAAGCCGAGGTTCTCGTTCACGACCTCGGCGCCGTCGTCTAACTCGTCGTCGCCCG
>KU198433-Suid-herpesvirus-1-strain-ADV32751/Italy2014,-complete-genome_81374
GGAGCTGCTCGTGGAGCTGCTCGGCGAGCCCAGCGTGCACGTGGTGGTGCGCGACTCCGCCCCGGCCGCCTTCGCGCGCC
>KC695810-Bovine-viral-diarrhea-virus-1-isolate-camel-6,-complete-genome_5307
TTGTCAAAGTAACAACAAGATTACTGATGAAGCAGAATATGGTGTAAAGACAGACTCCGGGTGTCCTGACGGTGCCAGAT
>KC695810-Bovine-viral-diarrhea-virus-1-isolate-camel-6,-complete-genome_5368
TGTCCTGACGGTGCCAGATGCTATGTGTTGAATCCAGAGGCTGTCAACATATCAGGGTCTAAGGGCGCAGTGGTACATCT
>AB517660-Rabies-virus-viral-cRNA,-complete-genome,-isolate:-BR-Pfx3_1220
ATGGAACTGTTAACTCTGATGACGAGGACTACTTCTCCGGTGAAACTAGAAGTCCGGAAGCTGTTTATACTCGAATCATA
>KU198433-Suid-herpesvirus-1-strain-ADV32751/Italy2014,-complete-genome_81496
CGGGCGCGGCGGGCGCGCGGGAGGACGACGCCGGCGCCGGGGGCGAGGACGCGGCGCGGGCCGGGAGCCCCGCCCCGACG
>KU198433-Suid-herpesvirus-1-strain-ADV32751/Italy2014,-complete-genome_81557
CGGGAGCCCCGCCCCGACGGCGACGGCGACGGCGACGGCGGCGGGGGCGGCGGGGGCGGCGGGGGACAGCTTCTTCGGCC
>KT725368-Zaire-ebolavirus-isolate-Ebola-virus/H.sapiens-wt/LBR/2014/Makona-LIBR10051,-partial-genome_5673
ACTCAAATGTCAATCCTTCCCACTGCACACACTCTTTGTCCTTATCCTCAAACCGCCCACACGCCTACATCTGAGGACAG
>KC695810-Bovine-viral-diarrhea-virus-1-isolate-camel-6,-complete-genome_5246
ACCATGCGACTGCTGGAAAGGATTTACTGGTATGTGACAGCATGGGGAGAACCAGGGTGGTTTGTCAAAGTAACAACAAG
>KU198433-Suid-herpesvirus-1-strain-ADV32751/Italy2014,-complete-genome_69601
CCGACTCTGTCCCCCGCCCCCACCCTCCCCCGCGGCCGCGCGTGTATATAAACTGTGTACACGGCACCCGCCCGTGTCTG
>KC695810-Bovine-viral-diarrhea-virus-1-isolate-camel-6,-complete-genome_5185
GTGAGAAGAGGTCTGGAGACAGGTTGGGCGTATACACATCAAGGAGGTATAAGCTCAGTGGACCATGCGACTGCTGGAAA
>KM111294-African-swine-fever-virus-strain-Ken05/Tk1,-complete-genome_2989
ACCGAGGTACACATTGCCTGATTGATGTCAGCCCCCAATGCAAAACAATAGTAAATAGTTAAAAAATTGCTATTATTTAT
>KU198433-Suid-herpesvirus-1-strain-ADV32751/Italy2014,-complete-genome_78568
GGCCTCGGGCGAGCGCGCGCTGCGGGTGCCCGTGTTTGCGCCCCCGCGCCACGCCAACTATCGGCAGATCCTGGTGCAGA
>KU198433-Suid-herpesvirus-1-strain-ADV32751/Italy2014,-complete-genome_70699
GTTTATTTTCCGGGCCGGGGTGGCGAGGCGGGGCGAGGGAGGAGGGGGGGCGGGTGGCCCCGGGAGGGCGCGGGCGCGCG
>KU198433-Suid-herpesvirus-1-strain-ADV32751/Italy2014,-complete-genome_77958
TCGCGGCCCTGTACGCCGAGGCGCCCACGCCGGACCTGCCCGCGGCGGCGACGGGCGGCGACGGGGGCGGGGACGGGGCG
>KM111294-African-swine-fever-virus-strain-Ken05/Tk1,-complete-genome_4392
ATGTTATATATATAATAATCCACATCCGTCTCTTAAATATGGTAAGGATCACGTCATAGCCTTACCCAGAAATCATAAAC
>KU174139-Zaire-ebolavirus-isolate-Ebola-virus/H.sapiens-rec/COD/1976/Yambuku-Mayinga-eGFP-LLOV_GP,-complete-genome_8601
GATCACAGACGGGATAATGGAGCATCAGAACACAATTGTCTGTCAGTTACGGGAGCTCGCGAACACCACTACTAAAGCCC
>KU174139-Zaire-ebolavirus-isolate-Ebola-virus/H.sapiens-rec/COD/1976/Yambuku-Mayinga-eGFP-LLOV_GP,-complete-genome_8662
AACACCACTACTAAAGCCCTACAGCTTTTCCTCCGGGCTACCACTGAGCTCCGAACCTACTCTATCCTCAACCGCCATGC
>KU174139-Zaire-ebolavirus-isolate-Ebola-virus/H.sapiens-rec/COD/1976/Yambuku-Mayinga-eGFP-LLOV_GP,-complete-genome_8479
GTGCAAACAAGGATGCAAAACCCCAGCTGTAATCCCAACCTTAGATACTGGACAAGCCGGGAGATGAGTAATGCTGGGGG
>KU174139-Zaire-ebolavirus-isolate-Ebola-virus/H.sapiens-rec/COD/1976/Yambuku-Mayinga-eGFP-LLOV_GP,-complete-genome_8540
AGATGAGTAATGCTGGGGGGCTTGCATGGATTCCATGGATTGGACCAGGGATTGAGGGAGGGATCACAGACGGGATAATG
>KU174139-Zaire-ebolavirus-isolate-Ebola-virus/H.sapiens-rec/COD/1976/Yambuku-Mayinga-eGFP-LLOV_GP,-complete-genome_8845
AATCATATTAGAGAAGATATCCTGAACCATCATGAGATCCAACCTTCTCAAGACCCCTCCTTTTGGACTGGATGGCAACA
>KU174139-Zaire-ebolavirus-isolate-Ebola-virus/H.sapiens-rec/COD/1976/Yambuku-Mayinga-eGFP-LLOV_GP,-complete-genome_8906
TTTGGACTGGATGGCAACAGTGGATCCCAACAGGAGCCAGTGCTCTCGGAATCATCCTGGCAATATTAGCCTTGATTTGT
>KU174139-Zaire-ebolavirus-isolate-Ebola-virus/H.sapiens-rec/COD/1976/Yambuku-Mayinga-eGFP-LLOV_GP,-complete-genome_8723
CTATCCTCAACCGCCATGCGATTGACTTTCTACTACAGCGTTGGGGTGGAACCTGCAGAATCCTTGGCCCAAACTGCTGT
>KU174139-Zaire-ebolavirus-isolate-Ebola-virus/H.sapiens-rec/COD/1976/Yambuku-Mayinga-eGFP-LLOV_GP,-complete-genome_8784
CCTTGGCCCAAACTGCTGTATCGAACCTCATGATTGGTCTGCCAACATTACGGCTGAGATAAATCATATTAGAGAAGATA
>KU174139-Zaire-ebolavirus-isolate-Ebola-virus/H.sapiens-rec/COD/1976/Yambuku-Mayinga-eGFP-LLOV_GP,-complete-genome_8174
ACTCCCAATCACTACAGCTCGCATCCGTCACAAACACCCCCACACCGACAACACAGTCCAAGTCCTGGACAGTTGACTAC
>KU174139-Zaire-ebolavirus-isolate-Ebola-virus/H.sapiens-rec/COD/1976/Yambuku-Mayinga-eGFP-LLOV_GP,-complete-genome_8235
GTCCTGGACAGTTGACTACAACAACACAACGCCAACCATGGATCCCACAACAATACTGACGACACCCGACACCGCAACCA
>KM111294-African-swine-fever-virus-strain-Ken05/Tk1,-complete-genome_7930
TAGTGTTATATAACGAAAGTTATATAACGAAAAAACATGTTAAATTTTGGACAAAAAAAGACCTTTTTATAGATCTGGAA
>KU174139-Zaire-ebolavirus-isolate-Ebola-virus/H.sapiens-rec/COD/1976/Yambuku-Mayinga-eGFP-LLOV_GP,-complete-genome_8113
TCAATACAGGAGCTTGAGACTTCATCTAAAAGTGCAACAGAATTGACAACTCCCATCAATCACTCCCAATCACTACAGCT
>KU174139-Zaire-ebolavirus-isolate-Ebola-virus/H.sapiens-rec/COD/1976/Yambuku-Mayinga-eGFP-LLOV_GP,-complete-genome_8418
TACAAGCATCAATACCTCCCACCACCCCAATATGACAACACAGTTAGCAAGACATCCGAGTGTGCAAACAAGGATGCAAA
>KM111294-African-swine-fever-virus-strain-Ken05/Tk1,-complete-genome_7869
AGACCAGCTAGACTAGCTAGACCAACTAGCACTAGGCCGAGGTAACTAAAGAACCCCATTGTAGTGTTATATAACGAAAG
>KU174139-Zaire-ebolavirus-isolate-Ebola-virus/H.sapiens-rec/COD/1976/Yambuku-Mayinga-eGFP-LLOV_GP,-complete-genome_8296
ACACCCGACACCGCAACCATTCCCCCTAACAACTCATCTGATCACAACGCCACAACAACAAGCAAAACAAGACGAAGGAG
>KU174139-Zaire-ebolavirus-isolate-Ebola-virus/H.sapiens-rec/COD/1976/Yambuku-Mayinga-eGFP-LLOV_GP,-complete-genome_8357
GCAAAACAAGACGAAGGAGACAGGTCAACCCAGTGCCCCCAACGATCACCCAACAAACCTCTACAAGCATCAATACCTCC
>KT809429-Suid-herpesvirus-1-isolate-SC,-complete-genome_49227
GATGTGGGACGGCGGAGGGACGGCGGAGGGACGGCGGAGGGACGGCGGAGGGACGGCGACGACGGAGAGAGAAGGTGGGG
>KM111294-African-swine-fever-virus-strain-Ken05/Tk1,-complete-genome_6039
TGACGCTTTGTTTCAAAGAAAAATCGTAAAATTTCACTTGTCTCAAGACCTTCTTTGGCTCCCAATTTTCGGCATAGGTT
>KM111294-African-swine-fever-virus-strain-Ken05/Tk1,-complete-genome_6710
GTAGAAACATTTATTTGGCAGATGTGTTGTCCAACATTTATGTCTAATAAAATCATTTTCATCTATGGGGGGATGATTCT
>KC344855-Crimean-Congo-hemorrhagic-fever-virus-strain-SCT-ex-Afghanistan-segment-L,-complete-sequence_7076
AAACCTTGACGGAAAGCCCATAAGTGAGGGTAGCAACTTAGTCAACTTCTACAAAGTTATCTGCATTTCGGGTGACAACA
>KT760569-Newcastle-disease-virus-strain-goose/Yunnan/1200/2013,-complete-genome_15006
ATCACACGCCGACAACCTATCTTCTTAGCTGATTGTTTTCCAACTGACTTAATTACACCGGATTAGAAAAAAGTTGGATT
>KT760569-Newcastle-disease-virus-strain-goose/Yunnan/1200/2013,-complete-genome_12322
TATCAACAAATCATGCTCTTGGGTTTGTCTCTAATCGAATCGCTCTTCCCAATGACAACAACCAGGACATATGATGAGAT
>KM111294-African-swine-fever-virus-strain-Ken05/Tk1,-complete-genome_5917
TGCTTGTTAAATCCTTCAATTCCCAATAAATGATCATCCTTAATTCCACCATGTTTACATTTTTTAAAAAAGGGTTATTA
>KM111294-African-swine-fever-virus-strain-Ken05/Tk1,-complete-genome_7686
CAGTGTTCCATGGGATAGCTATGCTCCTGCACAAAAGGCATATCTTTTAGAACTTTATTCTTGCAAAAGCCATCCTGACA
>KM111294-African-swine-fever-virus-strain-Ken05/Tk1,-complete-genome_7381
GAGTTGGAATAGATAATAGGGTAAATATTTGCAGACCAAACATGGCTACTTGTGAACAAGTGGCTGCTCGTCAGCAACTG
>KU174139-Zaire-ebolavirus-isolate-Ebola-virus/H.sapiens-rec/COD/1976/Yambuku-Mayinga-eGFP-LLOV_GP,-complete-genome_8967
AATATTAGCCTTGATTTGTCTGTGCAGAATAACACGATGATTTTTCTCGAGATTGCTTCATGGAAAAGCTCAGCCTCAAA
>KM111294-African-swine-fever-virus-strain-Ken05/Tk1,-complete-genome_7808
TCTAAGCTCCTCTTCTAGGGGATTGTCGGTCGAAAAATCTTGTAGATTAGCTGGACTAACTAGACCAGCTAGACTAGCTA
>KM111294-African-swine-fever-virus-strain-Ken05/Tk1,-complete-genome_6893
GCCAATCTTATGTTGTTTATCTAGCAACTCACGGTACAGCATCAGTTGAGAAAGCAGAAAGAAGATTACCAGAAGAACTA
>KC695810-Bovine-viral-diarrhea-virus-1-isolate-camel-6,-complete-genome_4087
GCTGACATAGCTGGACTGTTACTACAAGGGGTCCCCATCTTACTGCTAGTCACCACCCTGTGGGCGGATTTCTTGGCCCT
>KM111294-African-swine-fever-virus-strain-Ken05/Tk1,-complete-genome_7320
TCCTTTTCAGGTGGGGTACTTGTTCTTTCCACCAAGGGCTCTAGCTCATATGTATAAAGAAGAGTTGGAATAGATAATAG
>KM111294-African-swine-fever-virus-strain-Ken05/Tk1,-complete-genome_7198
TAGCTATGTAGTCATTTTCAAGAATGGGAGAATGGTTTTCAAAGACCTTGTTCCTACAAATACCATCTTGACAGTCCCAA
>KM111294-African-swine-fever-virus-strain-Ken05/Tk1,-complete-genome_8174
ACCTTACATAGTGTCAAATAGCTGTTCTTAATAATCAATGGCATGCTCTCATTCACCTTGTTCTTGCAAATACCATGTTC
>KU174139-Zaire-ebolavirus-isolate-Ebola-virus/H.sapiens-rec/COD/1976/Yambuku-Mayinga-eGFP-LLOV_GP,-complete-genome_6832
ATATTGTGGGGCTAGCAACACAATGGTGCCCACCTACCCGTACAGCAGCCTATTAGATTGGAGACCACCACCAAACACCC
>AB111964-Bovine-viral-diarrhea-virus-839cp-gene-for-poryprotein,-partai-cds,-strain:-839cp_3599
GGAGAGTTTAGATATCTAGTTAGATGTGAGAGGGAAGCCAGGTATCTGGCTTCTCTACACACGAGAGCCTTGCCAACATC
>KC344855-Crimean-Congo-hemorrhagic-fever-virus-strain-SCT-ex-Afghanistan-segment-L,-complete-sequence_7137
TGCATTTCGGGTGACAACACCAAATGGGGCCCAATACACTGTTGTTCTTTCTTTTCCGGTATGATGCAGCAGGTTCTAAA
>KU174139-Zaire-ebolavirus-isolate-Ebola-virus/H.sapiens-rec/COD/1976/Yambuku-Mayinga-eGFP-LLOV_GP,-complete-genome_7015
AACTGTCGTGGACAATGTAGTGTGCAAGGAACACCTTGCCACAACAGATCAGCTACAGGCTATTGGATTGGGACTAGAGG
>KU174139-Zaire-ebolavirus-isolate-Ebola-virus/H.sapiens-rec/COD/1976/Yambuku-Mayinga-eGFP-LLOV_GP,-complete-genome_7076
ATTGGATTGGGACTAGAGGGGCTTGGTGAACATGCTGACCTCCCGACTGCCACCAAGCGATGGGGTTTTCGATCTGATGT
>KU174139-Zaire-ebolavirus-isolate-Ebola-virus/H.sapiens-rec/COD/1976/Yambuku-Mayinga-eGFP-LLOV_GP,-complete-genome_6893
AGACCACCACCAAACACCCTACCATGGATCCTCAACCTTGTGGTCTTTTATACCATAGCCTGGCTGCCCGGGGGAGTCTC
>KU174139-Zaire-ebolavirus-isolate-Ebola-virus/H.sapiens-rec/COD/1976/Yambuku-Mayinga-eGFP-LLOV_GP,-complete-genome_6954
GGCTGCCCGGGGGAGTCTCAGGAATTCCACTCGGTTTGTTGGGAAACAACAGCATCACCCAAACTGTCGTGGACAATGTA
>KU167025-Rift-Valley-fever-virus-strain-Lunyo-segment-S,-complete-sequence_1488
TCTTGGCATCCTTCTCCCAGTCAGCCCCACCATACTGCTTTAAGAGCTCGATAACCCTACGAGCATCAAATCCTTGATAA
>KU167026-Rift-Valley-fever-virus-strain-Lunyo-segment-M,-complete-sequence_1302
AATATGCCAATGCCTATTGCTCACATGCTAATGGATCAGGAATTGTACAGATACAAGTATCCGGGGTCTGGAAGAAGCCT
>KU167025-Rift-Valley-fever-virus-strain-Lunyo-segment-S,-complete-sequence_930
TGTACGCCTGAGCAGCTGCCATGACAGCTGCTGACGGCTTTCCATTAGAATCCACAAGCCCAAAAGCTTTCAAGAATCCT
>KU167025-Rift-Valley-fever-virus-strain-Lunyo-segment-S,-complete-sequence_1364
GGATTCCCCTCCTTTAGCTTGTACTTGTTGATGAGAGCCTCCACAGTTGCTTTGCCTTCCTTTGACATCTTCATCATCAT
>KU173876-Epizootic-hemorrhagic-disease-virus-segment-3,-complete-sequence_0
GTTAAATTTCCAGAGCGATGGCGGAACCACCAGATGCGGCTAAAACAAGTCCATATTTAAAGGGAGATGAATTGTCGAGC
>KU173876-Epizootic-hemorrhagic-disease-virus-segment-3,-complete-sequence_2257
ACAAGCAAATATGGGTCAATTACGGGCGGCTTTACGAAGAATTATGGATGACGGAGGTTGGGTTAGGTTCGGAGGTGTAT
>KU167026-Rift-Valley-fever-virus-strain-Lunyo-segment-M,-complete-sequence_3658
CAAATCTAATTATGTAAATATTGTACAGATGGATCAAACTATTGGGATACCCAAGTTTAGACTCTTATACAATAACACTT
>KU167026-Rift-Valley-fever-virus-strain-Lunyo-segment-M,-complete-sequence_3720
TCTTATACAATAACACTTTAGATGTAAGCTTAGCTGTAATTTGGGGTGGTGGGGTGAGGCAGCAGCAGTCTCAAGTGCTT
>KU174139-Zaire-ebolavirus-isolate-Ebola-virus/H.sapiens-rec/COD/1976/Yambuku-Mayinga-eGFP-LLOV_GP,-complete-genome_7747
GTCCGGTTGGACAACTAAAAAAACCGCAGTACAAACCATACGGCTAAGAAACCCTTCACCAGCATCTGGTTCAACCAAGG
>KU174139-Zaire-ebolavirus-isolate-Ebola-virus/H.sapiens-rec/COD/1976/Yambuku-Mayinga-eGFP-LLOV_GP,-complete-genome_7808
GCATCTGGTTCAACCAAGGACAAGACTGGCCAGAAGCCCATGACGGATCATCAGGAGTTCATCCTCCAACCTCATTCTGC
>KU174139-Zaire-ebolavirus-isolate-Ebola-virus/H.sapiens-rec/COD/1976/Yambuku-Mayinga-eGFP-LLOV_GP,-complete-genome_7625
TACCCTCCAGCAAATCTAGAGCTTGTTCAAGAAAGATTGGCTAATCTTACCGGAGATCAAGCTGATCCATCAAAGATGGA
>KU174139-Zaire-ebolavirus-isolate-Ebola-virus/H.sapiens-rec/COD/1976/Yambuku-Mayinga-eGFP-LLOV_GP,-complete-genome_7686
CTGATCCATCAAAGATGGAAGAGATTGTCGCTGAGGTTTTGACATTGGAGCTCGGTGATTGGTCCGGTTGGACAACTAAA
>KU174139-Zaire-ebolavirus-isolate-Ebola-virus/H.sapiens-rec/COD/1976/Yambuku-Mayinga-eGFP-LLOV_GP,-complete-genome_7991
CCTGGGTCAGGATACAAGCCGTACATCCAGGCAATACCTCTGGTGAAATTTCGATGCCATTGGGAGGGTCTTCGGCATGT
>KU174139-Zaire-ebolavirus-isolate-Ebola-virus/H.sapiens-rec/COD/1976/Yambuku-Mayinga-eGFP-LLOV_GP,-complete-genome_8052
GGGAGGGTCTTCGGCATGTGTGTCGTCGATACCCCTCCTGGGTTCAGTGAGCAACAATAGTTCAATACAGGAGCTTGAGA
>KU174139-Zaire-ebolavirus-isolate-Ebola-virus/H.sapiens-rec/COD/1976/Yambuku-Mayinga-eGFP-LLOV_GP,-complete-genome_7869
TCCTCCAACCTCATTCTGCTGTTGGACAACCCTGCCTCTGGAACATTCTTCGAACTCCGGGGCGGAACCCTGCACGAAGG
>KU174139-Zaire-ebolavirus-isolate-Ebola-virus/H.sapiens-rec/COD/1976/Yambuku-Mayinga-eGFP-LLOV_GP,-complete-genome_7930
GCGGAACCCTGCACGAAGGCACCGGCGGGAAACACCACCAACAATGTCCATCACTGCTGCTCCTGGGTCAGGATACAAGC
>KU174139-Zaire-ebolavirus-isolate-Ebola-virus/H.sapiens-rec/COD/1976/Yambuku-Mayinga-eGFP-LLOV_GP,-complete-genome_7259
ACTGGCTTACTTGGCTATCCCCGATGCCGCTATGTCCACAGAGCCAAAGGAGCAGGCCCTTGCCCAGGTGGGAATGCTTT
>KU174139-Zaire-ebolavirus-isolate-Ebola-virus/H.sapiens-rec/COD/1976/Yambuku-Mayinga-eGFP-LLOV_GP,-complete-genome_7320
GCCCAGGTGGGAATGCTTTCCACAAACATGGTTCTTTCTTTCTGTACCACGGTATGGCTTCTACAGTAATTTATCATGGT
>KU174139-Zaire-ebolavirus-isolate-Ebola-virus/H.sapiens-rec/COD/1976/Yambuku-Mayinga-eGFP-LLOV_GP,-complete-genome_7137
GGGGTTTTCGATCTGATGTCATCCCAAAAATCGTGGGATACACCGCTGGGGAATGGGTGGAAAACTGCTACAATCTTGAA
>KU174139-Zaire-ebolavirus-isolate-Ebola-virus/H.sapiens-rec/COD/1976/Yambuku-Mayinga-eGFP-LLOV_GP,-complete-genome_7198
AAACTGCTACAATCTTGAAATCACCAAGAAAGATGGTCATCCTTGCCTCCCCAGCCCGCCAACTGGCTTACTTGGCTATC
>KU174139-Zaire-ebolavirus-isolate-Ebola-virus/H.sapiens-rec/COD/1976/Yambuku-Mayinga-eGFP-LLOV_GP,-complete-genome_7503
AAAACCCAAACAACCAATTTCGAACAACAACTTTAGATTATGATGTAATGAGTCCTTGGATGGACAATGCTACCTTCTTC
>KU174139-Zaire-ebolavirus-isolate-Ebola-virus/H.sapiens-rec/COD/1976/Yambuku-Mayinga-eGFP-LLOV_GP,-complete-genome_7564
GGACAATGCTACCTTCTTCTTTCGAGCGAGGGAAGACACATCAATGCTAATCCAAACAAGATACCCTCCAGCAAATCTAG
>KU174139-Zaire-ebolavirus-isolate-Ebola-virus/H.sapiens-rec/COD/1976/Yambuku-Mayinga-eGFP-LLOV_GP,-complete-genome_7381
TACAGTAATTTATCATGGTGTAACCTTTACGGAAGGCACAATTGCTTTCCTAATTGTCCCGAAGGATGCACCCCGTCTCA
>KU174139-Zaire-ebolavirus-isolate-Ebola-virus/H.sapiens-rec/COD/1976/Yambuku-Mayinga-eGFP-LLOV_GP,-complete-genome_7442
AAGGATGCACCCCGTCTCAAGGCAGGGCTTGGAACAGGATTCAGTCATCAAGCAGAGAACCAAAACCCAAACAACCAATT
>KM111294-African-swine-fever-virus-strain-Ken05/Tk1,-complete-genome_5002
GTTCAACATTCTGTGAATCAGTATTCTGCTCATCAGTACATTTATTATCATTAATATTTTTAGGCTGTTTTTCCGATGTT
>KM111294-African-swine-fever-virus-strain-Ken05/Tk1,-complete-genome_4941
ACTTATAACATTACATATAATTGCCATTCGTTATTCAATCTCATAGAATATACTTCTGATGGTTCAACATTCTGTGAATC
>KU198433-Suid-herpesvirus-1-strain-ADV32751/Italy2014,-complete-genome_17141
AGGCGCGCAAACTCCGCCGAGCCCGTGGTGATGCGCGGGTGCCCCGCGCCGTGGACGGACGGCGGCGCGGGCGTCCCCGC
>KU198433-Suid-herpesvirus-1-strain-ADV32751/Italy2014,-complete-genome_18422
TCGCCGTACTCGCCGTCGGGGGCCCCCGAGGGGCCGGGGGAGACGGCCCCGTCCTCCTCGAGGATCTCCTCCGCGGAGAC
>KU198433-Suid-herpesvirus-1-strain-ADV32751/Italy2014,-complete-genome_20618
GCGCGAGGAAGCGGCACCACAGCGCGTACCGCAAGACGCTCGGGACCAGCTCGCGCACCGCCGCGGGGTCGCAGCGCTTC
>KU198433-Suid-herpesvirus-1-strain-ADV32751/Italy2014,-complete-genome_20679
CGCGGGGTCGCAGCGCTTCAGCATCACCCGCTGAAACTCGTCCGTCTGCCCCTGCCCCCGGACCGCCCCGAGCCGCCGCT
>KM111294-African-swine-fever-virus-strain-Ken05/Tk1,-complete-genome_4880
TTAAGTTTTAAGTTAAGACATTTAAAATGATTGTTGTATAAATTTACCATTCACAAATAAAACTTATAACATTACATATA
>KU198433-Suid-herpesvirus-1-strain-ADV32751/Italy2014,-complete-genome_18483
GGATCTCCTCCGCGGAGACGTCGTTGGGGGTGATGCCCGGGACGGGCGTCGGCGAGGCCGAGGCGGCCCGCGTCACGGCC
>KU198433-Suid-herpesvirus-1-strain-ADV32751/Italy2014,-complete-genome_11834
GATGGGGATGACGGCCGCGGCGGCCGCGGCGCCGCGGCCGGCCGCGCCGCGGCCGCGGTACCCGCCGACGTGGACTACCT
>KU198433-Suid-herpesvirus-1-strain-ADV32751/Italy2014,-complete-genome_14579
TGCGGCCTCACACCGGCCGTCGTGGCCGCCGTGGCCCTCGTGGCCTACGAGCCCCACCACGCGCAGACCCTCATCAACCT
>KU198433-Suid-herpesvirus-1-strain-ADV32751/Italy2014,-complete-genome_11590
CGTCTGGACCGACGACGACGAGGAGGAGGAGGAGAGGGCGAGGGGGGAGAGGATGAGCGGGGGCCGGCGCGGGGGTGAGG
>KT728349-Rabies-virus-isolate-Rus(Astrakhan)_8330H_2003,-complete-genome_7503
TTTATTGATGATAGATAGAGAGTCTCAAACCAGGAACACAAGGACCAAAATACTAGCTCAAGGGGACAACCAGGTTTTAT
>KU198433-Suid-herpesvirus-1-strain-ADV32751/Italy2014,-complete-genome_15860
GTGCGTGTCATCGTGGTCGCGGTCGTCGGACGGTCGGTCGCGGGACGGAGGGGAGAGGGACGGAGGGGAGAGGGACGAGA
>KT728349-Rabies-virus-isolate-Rus(Astrakhan)_8330H_2003,-complete-genome_9577
TACAATGACGGAACCATTTTCCCTGTCAATATTTACGGCAAAGTCTCCCCTAGAGATTACTTGAGAGGGCTCGCGAGAGG
>KT728349-Rabies-virus-isolate-Rus(Astrakhan)_8330H_2003,-complete-genome_8845
TCATTCTTCTCACGAGGTCCCCTAAAGGGATACTTGGGCTCGTCCACCTCTATGTCAACCCAACTATTCCATGCATGGGA
>KM111294-African-swine-fever-virus-strain-Ken05/Tk1,-complete-genome_4636
TTTTTTGGGACCAGGACCTTCTGCAATATCATTATATTTTCTTTCATTAATATACCATTCAGATGAAAATGTTGAATAAT
>KM111294-African-swine-fever-virus-strain-Ken05/Tk1,-complete-genome_4575
TATAATTCATCTAGAAATTTTACAGATAAATTTATATCATTGTGCACCGATGCACGACTGATTTTTTGGGACCAGGACCT
>KM111294-African-swine-fever-virus-strain-Ken05/Tk1,-complete-genome_4697
GATGAAAATGTTGAATAATTTTTATGGCAACAATCTACCATTGAATTATTTTTAGTAGTTTCTATTACATCATTTATTTT
>KU198433-Suid-herpesvirus-1-strain-ADV32751/Italy2014,-complete-genome_38247
GCGCGCGCCCCCCGCCGCGCCAGGTGCCGCGCCTCGACCAGCGTCCCCTCGTCGGGCTGCGCGCGCAGCCGCCCGAGCAT
>KU198433-Suid-herpesvirus-1-strain-ADV32751/Italy2014,-complete-genome_40443
ACGGAGGGCACCGCCCGCTCCACGTACGGCGCGGCCACGAGGGACGGCTCGCCCACGCCGGTGAGCGAGTGCTCGGCGGC
>KU198433-Suid-herpesvirus-1-strain-ADV32751/Italy2014,-complete-genome_40504
TGAGCGAGTGCTCGGCGGCTAACCGGTAGTGGGGCTGGTTGAACTCGAAGGCCCCGGCCCACCGGAGCTCGCTGGCGGCG
>KM111294-African-swine-fever-virus-strain-Ken05/Tk1,-complete-genome_4514
ATCTATAAATATTCTCTCGATATATGCTGAAATTTTTATATAAAAAAAAATAATTATTTATTATAATTCATCTAGAAATT
>KM111294-African-swine-fever-virus-strain-Ken05/Tk1,-complete-genome_4453
TTACCCAGAAATCATAAACATGCGTAAATAAATTTAATTAGTTAATGTATCCTTTTTAAAAATCTATAAATATTCTCTCG
>KU198433-Suid-herpesvirus-1-strain-ADV32751/Italy2014,-complete-genome_31598
CATGTTCTCCCCCCGCGACTACAGAAGCTGGGCCCGGCCCACGGTCGGCCTGAAGCGGACCTTCAGCCCTCGCCCCCCGC
>KU198433-Suid-herpesvirus-1-strain-ADV32751/Italy2014,-complete-genome_31781
CTCCCCACCGCCGCGTCTTTGGGCCCGAGTCCCCCGAGTCCCCCGAACACACCACTGCAGAGGCAAACAAGTTGGGTAAT
>KU198433-Suid-herpesvirus-1-strain-ADV32751/Italy2014,-complete-genome_21045
GCCCGCGCCGCAGGCCCCAAAGGCGAAGGCGGGCGCCTCGCCGCCGGCCGCGCCCGTCTGGCCCTCGAGGTCGCGCACCA
>KM111294-African-swine-fever-virus-strain-Ken05/Tk1,-complete-genome_4819
TTCTAAAACATAATCATTATTTTTCAAAGAGGTATCCATGATGATACTTAGTAAAAATACTTTAAGTTTTAAGTTAAGAC
>KU198433-Suid-herpesvirus-1-strain-ADV32751/Italy2014,-complete-genome_35868
TGCCCGGCCAGGTCCACGCGCGTAAAGTCGTACCGGTGCGTCGGCCCGCCGGCCACCGCGGCCACCATCAGGTCGGGGAG
>KM111294-African-swine-fever-virus-strain-Ken05/Tk1,-complete-genome_4758
CTATTACATCATTTATTTTATCAGACTCATCTTTATAGTCTTGATAATTTTTGTTCTCAACTTCTAAAACATAATCATTA
>KU198433-Suid-herpesvirus-1-strain-ADV32751/Italy2014,-complete-genome_32818
TGGTGGTTGCCGCCGCCGCCGCCGCCGCCGAGGCGGCGGGCCGCTCGATCTCGGAGGGGGCGGCCAGCGACGTCGGGGCC
>KU198433-Suid-herpesvirus-1-strain-ADV32751/Italy2014,-complete-genome_33855
ACCTGCGGGGCAGACGGTGGTGGAGGGGCGGGCCTGGGGAGCGTAGTCTGAGCAGACGGTGGTGGAGGGGCGGGCGGTGC
>KT760569-Newcastle-disease-virus-strain-goose/Yunnan/1200/2013,-complete-genome_2806
AGTTTCAGGCCCCGGAGACCCGTCTCCTTATGTGACACAAGGGGGTGAAATGACGCTCAATATACTCTCGCAACCGGTAC
>KU174140-Zaire-ebolavirus-isolate-Ebola-virus/H.sapiens-rec/COD/1976/Yambuku-Mayinga-eGFP-MARV_GP,-complete-genome_8845
TGTCTTGATTGCTCTATCCTGTATTTGTCGTATCTTTACTAAATATATTGGATAGTTTTTCTCGAGATTGCTTCATGGAA
>KM111294-African-swine-fever-virus-strain-Ken05/Tk1,-complete-genome_5246
ACATCTAAATTATTTTTTTATGTAAAAAAAAGATATGGTAACAATCTTTATTCTGTCCAATTATCTTATGATAATTATCA
>KM111294-African-swine-fever-virus-strain-Ken05/Tk1,-complete-genome_5185
AAGTTTTAATACAATCAAGAATATTTTTGATTATGTCTATTTTTTATCGATATTGTTAATAACATCTAAATTATTTTTTT
>KU174142-Zaire-ebolavirus-isolate-Ebola-virus/H.sapiens-rec/COD/1976/Yambuku-Mayinga-eGFP-SUDV_GP,-complete-genome_6832
ATATTGTGGGGCTAGCAACACAATGGGGGGTCTTAGCCTACTCCAATTGCCCAGGGACAAATTTCGGAAAAGCTCTTTCT
>KU174142-Zaire-ebolavirus-isolate-Ebola-virus/H.sapiens-rec/COD/1976/Yambuku-Mayinga-eGFP-SUDV_GP,-complete-genome_8845
ATTATTGCTCTTCTTTGCGTTTGCAAGCTGCTTTGCTGATTTTTCTCGAGATTGCTTCATGGAAAAGCTCAGCCTCAAAT
>KU174141-Zaire-ebolavirus-isolate-Ebola-virus/H.sapiens-rec/COD/1976/Yambuku-Mayinga-eGFP-MARV_GPed,-complete-genome_7137
TAAGTGTAACTGATCCCTCTGGAAAATCCTTGCTGTTAGATCCTCCCACCAATGTCCGTGACTATCCTAAATGCAAAACT
>KT760569-Newcastle-disease-virus-strain-goose/Yunnan/1200/2013,-complete-genome_1586
ACTGATCGCTAACACCTAGCCTGCCCCCACAGGGTCATACTGAACCCTTCACTTAAAACTCTCTCATGCTCCCCGACTCA
>KT760569-Newcastle-disease-virus-strain-goose/Yunnan/1200/2013,-complete-genome_11224
GCAGTGGGGTTGCTGAGTCCTAGCATTATGACTAATATCTTAACCAGGCCACCTGGCAGTGGAGATTGGGCCAGCCTGTG
>KT760569-Newcastle-disease-virus-strain-goose/Yunnan/1200/2013,-complete-genome_10614
AGTTGCATGCATGGTACAAGGTGACAATCAAGTAATAGCCGTAACGAGAGAGGTAAGATCCGATGATTCTCCAGATATGG
>KM111294-African-swine-fever-virus-strain-Ken05/Tk1,-complete-genome_5856
TATTTAGTTAACATCTCACTTAATGAAATCTCACTTAATGGGATATCATTTACTATAAGATTGCTTGTTAAATCCTTCAA
>KC344855-Crimean-Congo-hemorrhagic-fever-virus-strain-SCT-ex-Afghanistan-segment-L,-complete-sequence_7015
CAAACCCACATCTTAAAGAGACAATTCTTAATGTGGGGTTAGACTGTCTTACCAACATGCGAAACCTTGACGGAAAGCCC
>KT760569-Newcastle-disease-virus-strain-goose/Yunnan/1200/2013,-complete-genome_4270
AAAGTCATCATTCAAGCCGGCACTCAGCGTGCAGTCGCAGTGACCGCTGATCACGAGGTCACTTCCACTAAAATAGAGAA
>KM111294-African-swine-fever-virus-strain-Ken05/Tk1,-complete-genome_5307
TATCTTATGATAATTATCAAAGTACTATTTTAAAGATGATTATCAATGCGGCAAATATCATAAGCTAACATATTTTTCGG
>KT760569-Newcastle-disease-virus-strain-goose/Yunnan/1200/2013,-complete-genome_7198
ATTACAGGTCAGTCACCCCCACACAAATGGTGCACGGAAGGCTAGGGTTTGATGGTCAATACCATGAGAAGGACTTAGAT
>KT760569-Newcastle-disease-virus-strain-goose/Yunnan/1200/2013,-complete-genome_6588
GGCATATCGACAGGGATCTCCAAGACAGAAGATAGAGTTACGTCTTTACTCAGTTCGAGTCAAGATGTGATAGATAGGAT
>KC695810-Bovine-viral-diarrhea-virus-1-isolate-camel-6,-complete-genome_4148
GGGCGGATTTCTTGGCCCTAATATTAATCCTGCCCACCTACGAACTGGTGAAACTGTACTACCTAAAGACAGTTAAGACT
>KC695810-Bovine-viral-diarrhea-virus-1-isolate-camel-6,-complete-genome_4209
CCTAAAGACAGTTAAGACTGACGTAGAGAGAAGCTGGCTGGGGGGTTTGGACTATAAGAGGGTTGACTCCATTTACGATG
>KT760569-Newcastle-disease-virus-strain-goose/Yunnan/1200/2013,-complete-genome_549
CCCGTTCGTCACGGCCGGGGCCGAAGACGATGCACCAGAAGACATCACCGACACTCTGGATAGAATCCTATCCATTCAAG
>KU198433-Suid-herpesvirus-1-strain-ADV32751/Italy2014,-complete-genome_9333
CAGCGCCTCTCGCGCCCGGGCCGCCGCCCCGGCCGCCGCGACGCCCAGACGCCCCCCGCGCGCCCTCGCCTACGCCGCCG
>KT760568-Newcastle-disease-virus-strain-chicken/Guizhou/1032/2012,-complete-genome_1586
ACTGATCGCTAACACCCAGCCTGCATCCACAGGGTCATATTGAACCCTTCACCTAAAACTCTCTCACGCTCCCCGACTCA
>KT750754-Sudan-ebolavirus-isolate-Boniface,-complete-genome_6405
TATGTTCACAAAGCCCAAGGAACCGGGCCCTGCCCGGGTGACCATGCCCTTCACAAGGATGGAGCCTTCTTCCTCTATGA
>KT760568-Newcastle-disease-virus-strain-chicken/Guizhou/1032/2012,-complete-genome_11529
TAGGAGAAAGCAAATTCAAGGGCTTGTTGATACTGCAAACATAGTAGACCAGATTGCACTGACTAGGAGGCCCCTCGGTA
>KM111294-African-swine-fever-virus-strain-Ken05/Tk1,-complete-genome_5063
AGGCTGTTTTTCCGATGTTTTATCGTTGCAATGAGCCTGCTCCTCCTTTAATGGAGGAGTATCTGTTGAAGACATCTGTT
>KU198433-Suid-herpesvirus-1-strain-ADV32751/Italy2014,-complete-genome_2501
GGGGGTGTGTGAGTCCAGCGCGTCCTTGATCCCGCCGAGGCAGGCGCCGGGCACGTACTCCTCCAGCGGGACGGGCGAGT
>KU198433-Suid-herpesvirus-1-strain-ADV32751/Italy2014,-complete-genome_4331
GGCGTTGAAGGCCTCCCAGTCCGACGTGTCGCCGGCGGCGTCCTCGCCGAGCGGCAGCGCCGCGTACACGACGGGGTGGG
>KU198433-Suid-herpesvirus-1-strain-ADV32751/Italy2014,-complete-genome_2379
AGAGAGGTACGGTGCAACAGTTTAATTCAAAACTGGTGGGTGCAGTATTTGTTCTTCCCGCGCTTGTACACGGGGTCGAG
>KU198433-Suid-herpesvirus-1-strain-ADV32751/Italy2014,-complete-genome_2440
GCTTGTACACGGGGTCGAGGGTGTAGCTGCTCGTCAGGCTGCTGGTGTGCGCGTCGCTGCCGGGGGTGTGTGAGTCCAGC
>KU198433-Suid-herpesvirus-1-strain-ADV32751/Italy2014,-complete-genome_7686
TCGGCGCCGTCGACGCGGCCCCTGCCGACCTCGTCGAGCAGGCCCGGCGCATGCCCGCCGAGACCCCCGTGGTGATGTCC
>AB111964-Bovine-viral-diarrhea-virus-839cp-gene-for-poryprotein,-partai-cds,-strain:-839cp_3233
ATAAGACCAAATTGGTGGCCTTATGAGACAACCACGGTGCTGGCGCTTGAAGAGATGGGCCAAGTAATTAATATTGTCTT
>KU198433-Suid-herpesvirus-1-strain-ADV32751/Italy2014,-complete-genome_5490
CGGCGAGGGCGGCGCCGCCGTCCCAGGGCGCCGCCGCGAGGCCGTCGGCGGTGGAGGCCGCGGAGGAGGAGGCCGCGGCG
>KT760569-Newcastle-disease-virus-strain-goose/Yunnan/1200/2013,-complete-genome_732
GAAGAAGTACATCCTTCACCCTGTATGTAGGAGTGCAATTCAACTCACGATCAGACATTCTCTGGCAGTCCGTATTTTCC
>KT832818-Bovine-viral-diarrhea-virus-2-strain-USMARC-60765,-complete-genome_2074
CCCCAGAAACCGCGAGCGTCATCTACTTGGTTCTACATTTTGCGATCCCACAAAACCACATCAACGTAGACACATGCGAC
>KT832818-Bovine-viral-diarrhea-virus-2-strain-USMARC-60765,-complete-genome_2013
GAGATGGGGGGACACCTCTCAGAATTCGTTCTATTGTCCCTGGTGGTTCTGTCAGACTTCGCCCCAGAAACCGCGAGCGT
>KT832818-Bovine-viral-diarrhea-virus-2-strain-USMARC-60765,-complete-genome_2196
GTCATACCAGGGTCAGTGTGGAACTTGGGAAGGTATGTCTGTATAAGACCTGATTGGTGGCCATATGAGACAACAACAGT
>KU058680-Newcastle-disease-virus-strain-duck/Nigeria/903/KUDU-113/1992,-complete-genome_1708
CTCTCCCATCCCCAGCCGCACGACCCCATCCGCCCGAGGCAACACAGGTACAACTCGGACCGCCAACAATCCATTCAGAG
>KT832818-Bovine-viral-diarrhea-virus-2-strain-USMARC-60765,-complete-genome_1891
AGAGGAAGATCGGTTACATCTGGTATACAAAAAACTGCACTCCAGCTTGCCTACCAAAAAACACTAGGATAATAGGCCCC
>KT832818-Bovine-viral-diarrhea-virus-2-strain-USMARC-60765,-complete-genome_1769
GGTGGGGACAGCCAAGCTGACAACCTGGTTAGGTAAGCAATTAGGGATCCTTGGTAAGAAGTTGGAAAATAAAAGTAAAG
>KT832818-Bovine-viral-diarrhea-virus-2-strain-USMARC-60765,-complete-genome_1952
CACTAGGATAATAGGCCCCGGGAAGTTTGACACCAATGCTGAAGATGGCAAAATACTCCATGAGATGGGGGGACACCTCT
>KU058680-Newcastle-disease-virus-strain-duck/Nigeria/903/KUDU-113/1992,-complete-genome_1769
GCCAACAATCCATTCAGAGCCCAAGGTATTAGAAAAAAATACGGGTAGAAGAGAGACACCCAGGGATCAGGACGAGTCAC
>KT832818-Bovine-viral-diarrhea-virus-2-strain-USMARC-60765,-complete-genome_2562
TTAGTGGACTCCATGGTACAGGTATGGTGTGAAGGGAAAAACTTGAAAATATTAAAAATGTGCACAAGGGAAGAGAGGTA
>KU058680-Newcastle-disease-virus-strain-duck/Nigeria/903/KUDU-113/1992,-complete-genome_1647
TCTCACACGCCCCGACTCACAACCCTGCATGACAAGACCAACAAGAACACCCCCCCACCCTCTCTCCCATCCCCAGCCGC
>KT832818-Bovine-viral-diarrhea-virus-2-strain-USMARC-60765,-complete-genome_2684
ATTTATGCAGATAAGTGATGGGAAACTAGGCCCAAGTGTGATAGATATGCCTGATGACTTTGAGTTTGGACTCTGCCCTT
>KT832818-Bovine-viral-diarrhea-virus-2-strain-USMARC-60765,-complete-genome_2623
GCACAAGGGAAGAGAGGTATTTAGTGGCTGTGCATGAAAGAGCCCTATCAACCAGTGCTGAATTTATGCAGATAAGTGAT
>KT832818-Bovine-viral-diarrhea-virus-2-strain-USMARC-60765,-complete-genome_2379
TTTTTAGTGAAAGTACTGAGGGGGCAACTAATTCAAGGGCTACTGTGGCTGATGTTGATAACGGGGGCACAGAGCTTCCC
>KT832818-Bovine-viral-diarrhea-virus-2-strain-USMARC-60765,-complete-genome_2257
CATATGAGACAACAACAGTCTTTGTTCTGGAGGAGGCAGGCCAAGTAGTTAAGTTGGGGCTAAGGGCCATCAGAGACTTG
>KC440883-Foot-and-mouth-disease-virus---type-O-isolate-EGY-10/2011,-complete-genome_2806
CGCTGCCCACCTCCTTCAACTATGGTGCTATTAAAGCTACCCGGGTGACTGAATTGCTTTACCGTATGAAGAGGGCTGAA
>KT832818-Bovine-viral-diarrhea-virus-2-strain-USMARC-60765,-complete-genome_2501
AAAAATCGGGTTATTGGGGCCGGAGAGCTTAACTACGACTTGGCAACTTCCCACTAAAAAATTAGTGGACTCCATGGTAC
>KU058680-Newcastle-disease-virus-strain-duck/Nigeria/903/KUDU-113/1992,-complete-genome_2074
CAGCCAGGACAACCCCGACCAACAAGCCAGACCAGACGAACAGCCATCCACACCTGAGCAGGCGKCCCCACACAACAACC
>KC440883-Foot-and-mouth-disease-virus---type-O-isolate-EGY-10/2011,-complete-genome_2562
GAGGTGGCAGTCAAACACGAGGGGAACCTTACCTGGGTCCCGAATGGGGCGCCTGAGACAGCGTTGGATAACACCACTAA
>AJ538197-Crimean-Congo-Haemorrhagic-Fever-virus-mRNA-for-envelope-glycoprotein-precursor-(GPC-gene),-M-segment_4270
AAAGCTTCCACTTTCACTCTAAAAGGGTTACTGCACATGGAGATACACCACAGTTAGATCTGAAGGTAAGACCAACCTAC
>KT832818-Bovine-viral-diarrhea-virus-2-strain-USMARC-60765,-complete-genome_1098
AATAAACCCCCTGAATCGAGAAAGAAACTGGAGAAGGCACTGTTAGCATGGGCCATCTTGACAGCGGTTCTCCTTCAGCT
>KT832818-Bovine-viral-diarrhea-virus-2-strain-USMARC-60765,-complete-genome_854
AAATTGCCCATTATGGGTTACTAGCTGCTCCGATGAAGGGGGTAAGGGCGCCACAAGCAAGAAGCAGCCTAAACCAGATA
>KU058680-Newcastle-disease-virus-strain-duck/Nigeria/903/KUDU-113/1992,-complete-genome_2257
CAAGCTGAGCAATAAATCGTCCAATGCTAAAAAGGGCCCAAGGTCAGGTCCCCAAGAAGGACACTACCCACCTCCAGTCC
>KC440883-Foot-and-mouth-disease-virus---type-O-isolate-EGY-10/2011,-complete-genome_2074
AAACACCTGAAGCGGCCGCCCATTGCATTCACGCGGAGTGGGATACTGGTCTGAATTCAAAATTCACATTTTCAATCCCT
>KT832818-Bovine-viral-diarrhea-virus-2-strain-USMARC-60765,-complete-genome_1037
GGTGAAGAAGAAAGGAAAGGTAAAGAGTAAAAACACTCAAGACGGGTTGTATCATAATAAAAATAAACCCCCTGAATCGA
>KT832818-Bovine-viral-diarrhea-virus-2-strain-USMARC-60765,-complete-genome_1647
CCCTGCAACTTTAAAGTATCAGTTGAAGATGTGCTATTTAAGGAGCATGATTGCGGCAACATGTTACAAGAGACAGCAAT
>KT832818-Bovine-viral-diarrhea-virus-2-strain-USMARC-60765,-complete-genome_1586
AACTCTGACAGGCTGCAAGAAAGGCAAGAACTTTTCCTTCGCAGGTATTGTACTAAATGGGCCCTGCAACTTTAAAGTAT
>KT832818-Bovine-viral-diarrhea-virus-2-strain-USMARC-60765,-complete-genome_1708
TGTTACAAGAGACAGCAATACAGCTACTTGATGGGACAACCAACACCATCGAGGGAGCAAGGGTGGGGACAGCCAAGCTG
>KU058680-Newcastle-disease-virus-strain-duck/Nigeria/903/KUDU-113/1992,-complete-genome_1830
AGGGATCAGGACGAGTCACCAAGGTCCTTGTTCTCTCCTCTACCCAGTGGATTAAGGTGAAGATGGCCACTTTTACAGAT
>KT832818-Bovine-viral-diarrhea-virus-2-strain-USMARC-60765,-complete-genome_1220
TGGTACCGAAGGCATACAGCGGGCGATGTTCCTAAGAGGGGTGAACAGGAGTCTACACGGAATTTGGCCAGAGAAGATTT
>KT832818-Bovine-viral-diarrhea-virus-2-strain-USMARC-60765,-complete-genome_1159
CAGCGGTTCTCCTTCAGCTGGTCACGGGAGAGAACATCACCCAGTGGAACTTAATGGACAATGGTACCGAAGGCATACAG
>KT832818-Bovine-viral-diarrhea-virus-2-strain-USMARC-60765,-complete-genome_1464
CTGATGAACAAAACCCAAAGCAACCTGACTGAAGGACAGCCGCTAAGGGAGTGCGCTGTGACTTGTAGGTATGACAGGGA
>KT832818-Bovine-viral-diarrhea-virus-2-strain-USMARC-60765,-complete-genome_1281
ATTTGGCCAGAGAAGATTTGCACCGGGATACCAACTCACTTAGCAACAGACTATGAGCTTAAGGAGATAGTGGGGATGAT
>KT832818-Bovine-viral-diarrhea-virus-2-strain-USMARC-60765,-complete-genome_3782
CAAAGACAATACTGATGACCAAAGTGCTATGGACCCATGCTTTCTTATTGTAACAGGAATAGTGGCTGTTTTGATGATCG
>KM111294-African-swine-fever-virus-strain-Ken05/Tk1,-complete-genome_102663
CTGTGCTTGCACAGGTGTCTGCACAAGTGTCTGCACAGGTGCTTACACAAGTGCTTGCACAAGTGTCTACATTGGTGTCT
>AJ538197-Crimean-Congo-Haemorrhagic-Fever-virus-mRNA-for-envelope-glycoprotein-precursor-(GPC-gene),-M-segment_4331
GAAGGTAAGACCAACCTACGGCGCAGGAGAAATCACTGTACTGGTAGAAGTTGCTGACATGGAGTTGCACACGAAGAAGA
>KT832818-Bovine-viral-diarrhea-virus-2-strain-USMARC-60765,-complete-genome_3843
GTGGCTGTTTTGATGATCGCTAGAAGAGAACCTGCCACCTTACCACTGGTTGCAGCACTACTGGCAATTAGAACATCAGG
>KT832818-Bovine-viral-diarrhea-virus-2-strain-USMARC-60765,-complete-genome_3721
CCAGTCCCTTAAAAACAATAGGGGTTATCCTCCTAATGCTGGGGGGAGTTGTGAAAGCCAGCAAAGACAATACTGATGAC
>KC440883-Foot-and-mouth-disease-virus---type-O-isolate-EGY-10/2011,-complete-genome_2867
CCGTATGAAGAGGGCTGAAACATACTGCCCCCGGCCTCTTTTGGCAATTCATCCGAGTGAAGCAAGATATAAACAAAAGA
>KU058680-Newcastle-disease-virus-strain-duck/Nigeria/903/KUDU-113/1992,-complete-genome_1342
ATTCCTACCCAACAGGCGGGGGTCCTCACCGGGCTCAGCAACGAAGGCCCCCGAGCCCCACGGGGMGGATCGAACAAGCC
>KU058680-Newcastle-disease-virus-strain-duck/Nigeria/903/KUDU-113/1992,-complete-genome_1403
GGGGMGGATCGAACAAGCCGCAAGGGCAACCAGATGCCGGGGACGGGGAGACCCAATTCTTGGACTTGATGAGAGCGGTG
>KC595280-Rabies-virus-isolate-Rus(Lipetsk)8052f_2011,-complete-genome_6588
TGATAGATAAGTCCTACCAAGAGTGCTTAGCAAGCGACCCGGCCAGGAGGATCCTCAAATGGGGATTTAATAAGTACTCC
>AJ538197-Crimean-Congo-Haemorrhagic-Fever-virus-mRNA-for-envelope-glycoprotein-precursor-(GPC-gene),-M-segment_4392
GAGTTGCACACGAAGAAGATTGAAATATCAGGCCTAAAATTTGCAAGCCTGACTTGCACAGGCTGTTATGCTTGTAGCTC
>KT832818-Bovine-viral-diarrhea-virus-2-strain-USMARC-60765,-complete-genome_4026
CAATTTTTATTTAGTCTGATAGCTGGGGTCTTTATCATAAGGAGTTTGAAACACATCAACCAGATGGAGATACCGGAAAT
>KT832818-Bovine-viral-diarrhea-virus-2-strain-USMARC-60765,-complete-genome_3965
ATTGATTGTACTCCTGCTGGCTAGCTACGTAACAGACTATTTCAGATATAAAAAGTGGCTTCAATTTTTATTTAGTCTGA
>KU056477-Suid-herpesvirus-1,-complete-genome_130235
GAGAAAGTGAGTGTGGGCGTGGGAAAACACCGGCGGGAGAGGGAGGGGGAGGGGAGAGACGGGACCGCGCGGAGAAGGCT
>KU058680-Newcastle-disease-virus-strain-duck/Nigeria/903/KUDU-113/1992,-complete-genome_183
TCACGGAGGAGGAGAGAAAGGGAGCACTTTAAAAGTCGAAGTCCCAGTATTTACTCTCAACAGTGATGATCCAGAGGATA
>KT832818-Bovine-viral-diarrhea-virus-2-strain-USMARC-60765,-complete-genome_3904
TGGCAATTAGAACATCAGGATTCCTATTACCCGCTAGCATTGATATAACCGTAGCAGTAGTATTGATTGTACTCCTGCTG
>KC440883-Foot-and-mouth-disease-virus---type-O-isolate-EGY-10/2011,-complete-genome_2928
GCAAGATATAAACAAAAGATAGTGGCACCCGTGAAGCAGCTCTTGAACTTCGACCTGCTCAAGTTGGCAGGAGACGTTGA
>KT832818-Bovine-viral-diarrhea-virus-2-strain-USMARC-60765,-complete-genome_3111
CCAATAGGTAAGTGCATGCTTAACAATGAGAGTGGGTACAGATATGTAGATGACACCCCTTGCGATAGGGGTGGCGTAGC
>KT832818-Bovine-viral-diarrhea-virus-2-strain-USMARC-60765,-complete-genome_3050
CATCAAAAAGTGTAAGTGGTGTGGGTACGACTTCTTCGACTCAGAGGGACTGCCACACTACCCAATAGGTAAGTGCATGC
>KU058680-Newcastle-disease-virus-strain-duck/Nigeria/903/KUDU-113/1992,-complete-genome_1586
ACTGATTGACACCGCCCAGCCTGCCCCAACAGGGTCATCTCAAACCCTCCTCCCAAAACTCTCTCACACGCCCCGACTCA
>KT832818-Bovine-viral-diarrhea-virus-2-strain-USMARC-60765,-complete-genome_3172
GCGATAGGGGTGGCGTAGCCATAGTTCCAACAGGCACCGTTGAGTGTAGGATAGGCAAAGTTACGGTGCAAGTTATTGCC
>KT832818-Bovine-viral-diarrhea-virus-2-strain-USMARC-60765,-complete-genome_2867
CACCTTGGTAAACCAAGACACCTTGGATACAACTGTTGTTAGGACATATAGAAGAACTACTCCATTCCAGCGGAGAAGAK
>KT832818-Bovine-viral-diarrhea-virus-2-strain-USMARC-60765,-complete-genome_2806
TACTGAATGGACCAGCTTTCCAGATGGTATGCCCACAGGGGTGGACTGGTAGAATAGAATGCACCTTGGTAAACCAAGAC
>KT832818-Bovine-viral-diarrhea-virus-2-strain-USMARC-60765,-complete-genome_2989
GCATTCTAGGCGGAAACTGGACATGTATAGCCGGTGACCATAGCAAGTTGAAAGATGGGCCCATCAAAAAGTGTAAGTGG
>KT832818-Bovine-viral-diarrhea-virus-2-strain-USMARC-60765,-complete-genome_2928
CCATTCCAGCGGAGAAGAKGGTGTGTCTATGAAAAAATGATAGGGGAAGACCTCTATGAATGCATTCTAGGCGGAAACTG
>KU058680-Newcastle-disease-virus-strain-duck/Nigeria/903/KUDU-113/1992,-complete-genome_1525
ACCCATCCGGAGCCTCCCCCAACTCCTGGGCCATCCCAAGATAACGACACTGACTGGGGGTACTGATTGACACCGCCCAG
>KT832818-Bovine-viral-diarrhea-virus-2-strain-USMARC-60765,-complete-genome_3599
AATAGGCAACTTACTGACACACAGTGACATCGAGGTTGTGGTCTATTTTCTTCTTTTGTACATAATAGTCAAAGAGGAAC
>KT832818-Bovine-viral-diarrhea-virus-2-strain-USMARC-60765,-complete-genome_3660
ATAATAGTCAAAGAGGAACTGGTGAGGAAATGGATTATACTAGTGTACCACATCCTTGTAGCCAGTCCCTTAAAAACAAT
>KU058680-Newcastle-disease-virus-strain-duck/Nigeria/903/KUDU-113/1992,-complete-genome_1464
GGACTTGATGAGAGCGGTGGCGAACAGCATGCGAGAAGCGCCAAGTCCCGCACAGAGCACCACCCATCCGGAGCCTCCCC
>KT832818-Bovine-viral-diarrhea-virus-2-strain-USMARC-60765,-complete-genome_3416
GTGGCAATATTGGTTTGACCTGGATTCTGGAGATCATCACAAAGATTATTTTTCAGAGTTCATAATCATTGCGGTGGTCG
>KT832818-Bovine-viral-diarrhea-virus-2-strain-USMARC-60765,-complete-genome_3233
TACGGTGCAAGTTATTGCCACGAACAAGGACCTGGGGCCCATGCCCTGCAGCCCAGCTGAAGTGATAGCAAGTGAAGGAC
>KT832818-Bovine-viral-diarrhea-virus-2-strain-USMARC-60765,-complete-genome_3538
ACATGATACTATCAGAGCAAGTAGCTATAGGTGCCAGAGTGAATACTGAAGAGATAGTCATAATAGGCAACTTACTGACA
>KT832818-Bovine-viral-diarrhea-virus-2-strain-USMARC-60765,-complete-genome_3477
ATAATCATTGCGGTGGTCGCCTTGCTAGGTGGTAGGTATGTGCTGTGGCTCTTGATAACATACATGATACTATCAGAGCA
>KC440882-Foot-and-mouth-disease-virus---type-A-isolate-EGY-1/2012,-complete-genome_3721
GCGTGTCTGAAGAGCGGGAATGTCCACATTGCCAACCTTTGCAAAGTGGTCGCACCGGCACCCAGCAAATCGAGGCCCGA
>KC440882-Foot-and-mouth-disease-virus---type-A-isolate-EGY-1/2012,-complete-genome_2867
AGCTTCTCGTGCGCATGAAACGTGCCGAGCTTTACTGCCCCAGGCCTTTGCTGGCAGTGGAAGTGTCGTCGCAGGACAGA
>KM111294-African-swine-fever-virus-strain-Ken05/Tk1,-complete-genome_16592
CAAGCTCTTATGCGAGATGTATATGTTTTTGGTAAAATGATTTAACTATATGTAGGAAATGGTTGATTTAAGACTGGCTG
>KU058680-Newcastle-disease-virus-strain-duck/Nigeria/903/KUDU-113/1992,-complete-genome_14335
CATGGTACACTTCTGTCTAAATCAGATGAAATTACACTGACTAAGCTATTTACCTCACAGCAGAATCGTGTAAAAGACAT
>KC440882-Foot-and-mouth-disease-virus---type-A-isolate-EGY-1/2012,-complete-genome_2196
TGCGTCTGACGTGGCGGAGACAACAAACGTACAGGGGTGGGTCTGCATATATCAAATTACTCACGGGAAGGCTGAGCAGG
>KU058680-Newcastle-disease-virus-strain-duck/Nigeria/903/KUDU-113/1992,-complete-genome_15112
TTCAGTTAATTAACTCTACGCAGAAATGCGCGTAGTTGTCCTTAATTATAGTCCTGTCATTCACCAAATCTCTGTTTGGT
>KC440882-Foot-and-mouth-disease-virus---type-A-isolate-EGY-1/2012,-complete-genome_2379
CACCACCACCGTTGAGAATTACGGTGGTGAGACACAGGTTCAGCGACGTCATCACACTGACGTCGGCTTCATCATGGACA
>KU058680-Newcastle-disease-virus-strain-duck/Nigeria/903/KUDU-113/1992,-complete-genome_14701
ACAAGACAGATCTTGGAAGTCACAATACTGAGTCTCAGAGTCAAAGATTTCAACAAAATAGGTGATGTAATTAGCTTAGT
>KU058680-Newcastle-disease-virus-strain-duck/Nigeria/903/KUDU-113/1992,-complete-genome_9211
AAGGATTTGGGTAATCAAGTCTATGATGTTGTAGCATTAATAGAGGGATTCGCGTACGGTGCTGTTCAGCTGCTTGAGCC
>KC440882-Foot-and-mouth-disease-virus---type-A-isolate-EGY-1/2012,-complete-genome_4392
GGTGATTGAACGGGTCGATCTCCACGAGAAAGTCTCGAGTCACCCGATTTTCAAACAAATTTCAATTCCCTCCCAAAAAT
>KC440882-Foot-and-mouth-disease-virus---type-A-isolate-EGY-1/2012,-complete-genome_4697
AGCAGATGGTGGATGATGCAATGAACGAGTACATCGAGAAAGCCAACATCACCACGGACGACAAGACTCTTGACGAGGCA
>KU058680-Newcastle-disease-virus-strain-duck/Nigeria/903/KUDU-113/1992,-complete-genome_8601
CGGGCGGGCAGTACATCAGACTCTCGACCACAATTCCAAGATAACAGGAGTACTCCATCCCAGGTGTTTAGAGGAACTGG
>KU058680-Newcastle-disease-virus-strain-duck/Nigeria/903/KUDU-113/1992,-complete-genome_13359
CCTTAATTTGATCAGAGAGCGAGAGGACAGAGATACTATCTTGGCGCTGTTGTTTCCTCAGGAACCATTGCTTGAGCTTC
>KU058680-Newcastle-disease-virus-strain-duck/Nigeria/903/KUDU-113/1992,-complete-genome_13969
GCGGTGGGATATATCACATCTGTGGTGCCCTACAGGTCTGTATCACTACTACACTGTGACATCGAGATTCCTCCGGGGTC
>KC440882-Foot-and-mouth-disease-virus---type-A-isolate-EGY-1/2012,-complete-genome_3782
CCAGCAAATCGAGGCCCGAACCTGTGGTTGTTTGCCTCCGCGGCAAGTCCGGCCAGGGTAAGAGCTTCCTTGCGAACGTG
>KU058680-Newcastle-disease-virus-strain-duck/Nigeria/903/KUDU-113/1992,-complete-genome_9760
GACCCCGTTACCAACCTAAGCATGTTCTTAAAGGACAAGGCGATCGCACATCCAAAAGATAACTGGCTCGCCTCATTTAG
>KU127247-Foot-and-mouth-disease-virus---type-A-isolate-SAU/1/2015,-complete-genome_488
CCGGCGTTAATGAGATGTAACCATAAGACGGACCTTCACCCGGAAGTAAAACGGCAATCACACTCAGTTTTGCCCGTTTT
>KU127247-Foot-and-mouth-disease-virus---type-A-isolate-SAU/1/2015,-complete-genome_732
CACGCTCGGTCCACTGGCGAGTGTTAGTAACAGCACTGTTGTCTCGTAGCGGAGCATGATGGCCGCGGGAACTCCCCCTT
>KU127247-Foot-and-mouth-disease-virus---type-A-isolate-SAU/1/2015,-complete-genome_244
CACTCCTGTTGGGGGCCGTTCGATGCTCCACGGTCTCCCCCGTGTGGCGGACTACGGTGATGGGGCCGCTTCGTGCGAGT
>KU127247-Foot-and-mouth-disease-virus---type-A-isolate-SAU/1/2015,-complete-genome_366
TCACCCCCCCCCCCCCCCCCCAAGTTTACCGTCGTTCCCGACGTTAAAGGGATCAAACCGCAAGCTTGAACCCGTCTTAC
>KC440882-Foot-and-mouth-disease-virus---type-A-isolate-EGY-1/2012,-complete-genome_1586
CACTGACCACCAGCAGCATTGGAGCCTCACAGATCAAGGTCTACGCCAACATCGCCCCGACCTTCGTTCATGTGGCTGGC
>KC440882-Foot-and-mouth-disease-virus---type-A-isolate-EGY-1/2012,-complete-genome_1403
TGGTACCTGAGTGGAAAGAGTTTGCCCCTCGTGAGAAATACCAGCTCACCCTGTTTCCACATCAATTCATCAACCCCAGA
>KC440882-Foot-and-mouth-disease-virus---type-A-isolate-EGY-1/2012,-complete-genome_1952
ACCTCTCAGGGATAGCACAGTACTACACACAGTACTCTGGCACTATTAATCTGCACTTCATGTTCACTGGCTCAACAGAA
>KC440882-Foot-and-mouth-disease-virus---type-A-isolate-EGY-1/2012,-complete-genome_1647
CTTCGTTCATGTGGCTGGCGAGCTCCCATCAAAAGAGGGGATCGTGCCGGTCGCCTGTTCAGACGGGTATGGTGGCCTGG
>KU094677-Newcastle-disease-virus-isolate-Y19,-complete-genome_4453
GATTCTTTACAGTTAGTTTACCTGTCTATCAAATTAGAAAAAACACGGGTAGAAGATTCTGGATCCCGGCTGGCGCCTTT
>KU094677-Newcastle-disease-virus-isolate-Y19,-complete-genome_10248
TCATGATCCGAAAAGCAAGAACCGACGGAGAGTTGCAACCTTCATAACAACTGACCTGCAAAAGGGCAGTCTTAATCGGA
>KU094677-Newcastle-disease-virus-isolate-Y19,-complete-genome_183
TCATGGAGGAGGGGAAAAGGGGAGTACCCTAAAAGTAGACGTCCCGGTATCCACTCTTAACAGTGATGACCCAGAAGATA
>KU094677-Newcastle-disease-virus-isolate-Y19,-complete-genome_4392
TCTGAGATTGCGCTCCGCCCACCCACCGAGATCATCATGACACCAAAAACTAATCTGTCCTGATTCTTTACAGTTAGTTT
>KC440882-Foot-and-mouth-disease-virus---type-A-isolate-EGY-1/2012,-complete-genome_2013
GTTCACTGGCTCAACAGAATCAAAGGCCCGGTACATGGTGGCGTACATTCCACCTGGTATGGACACGCCACCGGATACAC
>KU094677-Newcastle-disease-virus-isolate-Y19,-complete-genome_14518
GTGAGCAAGCTAGCGGACATGACTCAGATAACCCAGATCATTGCTAGTCATATTGACACAGTCATCCGATCTGTGATATA
>KU094677-Newcastle-disease-virus-isolate-Y19,-complete-genome_10309
AAGGGCAGTCTTAATCGGAGATATCAGACAATCAAACTGTTCGCTCATGCCATCAATCAGTTGATGGGCCTACCTCACTT
>KU094677-Newcastle-disease-virus-isolate-Y19,-complete-genome_12322
AGAGTCATGCTCTTGGGTTTAACTCCCTTCCCATCGATCTTTCCAATGACAACAACCAGGACATATGATGAGATCACACT
>KC440883-Foot-and-mouth-disease-virus---type-O-isolate-EGY-10/2011,-complete-genome_1342
AGGTCACTGCAGTGGGAAACCAGTTCAACGGAGGATGCCTATTGGTGGCTATGGTGCCAGAACTCTGCTCTCTCAGTAAA
>KC440883-Foot-and-mouth-disease-virus---type-O-isolate-EGY-10/2011,-complete-genome_1220
TGACTGGGTCACCAGTGACTCGTTCGGGCGGTGCCACCTGCTGGAACTTCCAACTGACCACAAAGGTGTCTACGGTAGCC
>KC440883-Foot-and-mouth-disease-virus---type-O-isolate-EGY-10/2011,-complete-genome_1891
TTCTTGCTCAGTTTGACTTGTCTTTGGCAGCGAAACACATGTCAAACACCTTTCTGGCGGGCCTCGCCCAGTACTACGCA
>KC440883-Foot-and-mouth-disease-virus---type-O-isolate-EGY-10/2011,-complete-genome_1403
ACTCTGCTCTCTCAGTAAAAGAGAGCTGTACCAGCTCACACTTTTCCCCCACCAATTCATCAACCCCCGGACGAACATGA
>KT832818-Bovine-viral-diarrhea-virus-2-strain-USMARC-60765,-complete-genome_732
GGCAGAGTGACCGGCAGTAATGGGAAATTATACCACATCTATGTCTGCATAGATGGGTGCATCCTCCTGAAGAGAGCGAC
>KC440883-Foot-and-mouth-disease-virus---type-O-isolate-EGY-10/2011,-complete-genome_915
TCCACGGACACCACTTCCAGCCACACAACCAACACCCAGAACAACGACTGGTTCTCAAAACTGGCCAGTTCTGCTTTCAG
>KC440883-Foot-and-mouth-disease-virus---type-O-isolate-EGY-10/2011,-complete-genome_1159
ACACATCCGGTCTTGAGACTAGGGTCGTGCAAGCAGAGCGGTTCTTTAAAACTCACTTGTTTGACTGGGTCACCAGTGAC
>KC440883-Foot-and-mouth-disease-virus---type-O-isolate-EGY-10/2011,-complete-genome_976
TGGCCAGTTCTGCTTTCAGCGGTCTTTTCGGCGCTCTTCTCGCTGATAAGAAAACCGAGGAGACTACTCTTCTCGAAGAC
>KU058680-Newcastle-disease-virus-strain-duck/Nigeria/903/KUDU-113/1992,-complete-genome_2318
CACTACCCACCTCCAGTCCAACAACACGGGAACCAGCCGAGCCGTGGAAACAACCAGGAAAGACCGCAGCACCAGGCCAA
>KU058680-Newcastle-disease-virus-strain-duck/Nigeria/903/KUDU-113/1992,-complete-genome_2501
GGGCAGAGCCAAGACAATATTCTTGCACCTGTGGATCATGTCCAGCTACCTGTCGACTTTGTGCAGGAGATGATGTCTAT
>KC440883-Foot-and-mouth-disease-virus---type-O-isolate-EGY-10/2011,-complete-genome_1952
CCTCGCCCAGTACTACGCACAGTACAGCGGCACCATCAACCTGCACTTCATGTTCACGGGACCCACTGACGCGAAGGCGC
>KT832818-Bovine-viral-diarrhea-virus-2-strain-USMARC-60765,-complete-genome_793
TCCTCCTGAAGAGAGCGACTAGAGACCAACCAGAAGTCCTCAAATGGGTATACAACAGGTTAAATTGCCCATTATGGGTT
>KU058680-Newcastle-disease-virus-strain-duck/Nigeria/903/KUDU-113/1992,-complete-genome_3172
CAAACAACAACCCTTTCTTACCCCCCCCACTCCCCTGAATGATCGCGCAACTGCAATCAATTTTATAGCATTAGAGATTA
>KU058680-Newcastle-disease-virus-strain-duck/Nigeria/903/KUDU-113/1992,-complete-genome_3233
TTTATAGCATTAGAGATTAAGAAAAAATACGGGTAGAATCGAAGTGCCCCGACTGCACCAAAATGGACTCATCCAGGACA
>KU058680-Newcastle-disease-virus-strain-duck/Nigeria/903/KUDU-113/1992,-complete-genome_3050
AAGATCAAACGCCTTGCGCTGAATGGTTGATTGCCATCACAACTTACCACAGGCTCCCGCCTCTCCAGCGTCACACAGAA
>KU058680-Newcastle-disease-virus-strain-duck/Nigeria/903/KUDU-113/1992,-complete-genome_3111
TCTCCAGCGTCACACAGAATCCTTCCGGGGCTCCCCCCAGCGGACTCACGCTCCAACAATCCAAACAACAACCCTTTCTT
>KU058680-Newcastle-disease-virus-strain-duck/Nigeria/903/KUDU-113/1992,-complete-genome_4575
CCCAGCATCCCTGATGCTGATCACTCAGATTATGCTGATATTAAGCTGTATCTGTCTGACAAGCTCCCTTGACGGCAGGC
>KU058680-Newcastle-disease-virus-strain-duck/Nigeria/903/KUDU-113/1992,-complete-genome_6527
AGTTATCTCTGCAGCTGCCCTGGTATATATCATGGGGGCTAGCACGCCGCACGACCTTGCAGGCATATCGACCGTGATCT
>KU058680-Newcastle-disease-virus-strain-duck/Nigeria/903/KUDU-113/1992,-complete-genome_4392
TGCATCCCTAAGACTGCGATTCACCCGCTTTCCTGCATCATTATGACACTAGATAATGACCTATTTTGATTGCTTATAGC
>KU058680-Newcastle-disease-virus-strain-duck/Nigeria/903/KUDU-113/1992,-complete-genome_4514
AGTCTGGATCCCGACCAGCATATTCAGAACGCAACATGGGCTCCAAACCTTCTACCAGGACCCCAGCATCCCTGATGCTG
>KU058680-Newcastle-disease-virus-strain-duck/Nigeria/903/KUDU-113/1992,-complete-genome_8174
AAAGGATGATATTGCACTGACTATCTCTCGCGATGCCAAGAGTCAAGCTGAATATCAACACAAGCCCGGATCCCATGCTG
>KU058680-Newcastle-disease-virus-strain-duck/Nigeria/903/KUDU-113/1992,-complete-genome_8235
AAGCCCGGATCCCATGCTGCCGGGCAGCCACAATCCGACAATGCTGACATGATTAGTCTGAGTCATGTCTTTGGTCACTT
>KU058680-Newcastle-disease-virus-strain-duck/Nigeria/903/KUDU-113/1992,-complete-genome_8113
TCAAGGATGATAGGGTTTAAGAGGCTAGATTCGGCCGATTGAGTCAACCATAGGATGGTTGAAAGGATGATATTGCACTG
>KC440882-Foot-and-mouth-disease-virus---type-A-isolate-EGY-1/2012,-complete-genome_4819
TTCAGAGAGAGAGCTCTCCCGGGACGTAAAGTGGGTGATGACGTGAACTCCGAGCCCGCCAAACCTGTGGGAGAGCAACC
>KC440883-Foot-and-mouth-disease-virus---type-O-isolate-EGY-10/2011,-complete-genome_244
AGATGGAGTTCACACTCTACAACGGGGAAAGAAAAACTTTCTACTCCAGGCCCAATAGACACGACAACTGTTGGTTGAAC
>KU058680-Newcastle-disease-virus-strain-duck/Nigeria/903/KUDU-113/1992,-complete-genome_4148
CACGGACTAAGCTATTGGCTCCTTTTTTCTCCAGCAGTGGGACAGCCTGCTATCCTATAGCGAATGCCTCTCCCCAAGTT
>KC440883-Foot-and-mouth-disease-virus---type-O-isolate-EGY-10/2011,-complete-genome_549
ACGGACATGTGTTTGGCTGATTTCCACGCTGGCATTTTCCTAAAAGGACAGGAGCATGCTGTGTTCGCCTGTGTCACATC
>KU058680-Newcastle-disease-virus-strain-duck/Nigeria/903/KUDU-113/1992,-complete-genome_3843
GAGAGACGTCTACAGGATCTCAACTGCTGTATTGAAAGTATCTGGCTCAAGCCTGTACAATCTTGCGCTCAATGTCACTA
>KC440883-Foot-and-mouth-disease-virus---type-O-isolate-EGY-10/2011,-complete-genome_122
ACCGGAGGCCGGCGCCTTTTCTTTAACCATTCCTAAATTGATGAACACGACTGACTGTTTTATTGCTCTACTGCACGCTC
>KC440882-Foot-and-mouth-disease-virus---type-A-isolate-EGY-1/2012,-complete-genome_7137
CCTGCGTTGGGTGAACGCCGTGTGCGGTGACGCATAATCCCTCGGACGTCAATTGGCAGAAGGACTCCGGGGCGAGCGAC
>KU058680-Newcastle-disease-virus-strain-duck/Nigeria/903/KUDU-113/1992,-complete-genome_4331
CCTCTACCAGGATAGAGAAGAGGCACACCATTGCTAAATACAATCTTTTCAAGAAATAAGTTGCATCCCTAAGACTGCGA
>KC440883-Foot-and-mouth-disease-virus---type-O-isolate-EGY-10/2011,-complete-genome_183
ATTGCTCTACTGCACGCTCTTAGAGAGTTGAAAACACTTTTTCGCACACGGACACAAGGAAAGATGGAGTTCACACTCTA
>KT832818-Bovine-viral-diarrhea-virus-2-strain-USMARC-60765,-complete-genome_4087
AGATGGAGATACCGGAAATGTCTATACCAAGCTGGAGACCCCTAGCCTTTGTTATTTTTTATATAATATCCACAGCTATA
>KC464471_2928
GGCACCTGCAAAGGAAAGTCAAGAAAGAGGAGGGATTTATCACAACTTACTTATTTAGTGCATCAATTGAGACCAACTCT
>KC464471_2867
TCCTCTCAAAAATTGGACATATCAAAGTGAGACGATGAACATAACATGCTCTAACAGCAATGGCACCTGCAAAGGAAAGT
>KC464471_3050
CTTAGGTGTTTTTGGAACTGGCATGACTAGCTCATCACGGTTTCTAAGGGAATGGCTCAATCATACTGACATAGTGGGAT
>KC464471_2989
ATCAATTGAGACCAACTCTCAGAGATGCATGGGAGGACTGTGAAATTCTCCAGTCTCTCCTCTTAGGTGTTTTTGGAACT
>KC464471_2684
TGATTGTAGTACAGTTAATGAATTTGATTTAAGAGCTGGTCGAGCCAACTTGAGTGACGGTAGTTATCTAATATTCGCCC
>KC464471_2623
CTAATACTAATGTTACTGTAGCAATTAGATCTTTCCCTCCTTTCATGTACTGCAGTTTTACTGATTGTAGTACAGTTAAT
>KC464471_2806
GCACGATTTTATGTAACTCTACATCAAAGGTTGTTTCATTCGATGAGTTCAGGCGCTCTTATCCTCTCAAAAATTGGACA
>KC464471_2745
AGTTATCTAATATTCGCCCCATACAATCTTACGAGCGATATTGTGAATGGAACTTTTAATGGCACGATTTTATGTAACTC
>KC464471_3355
GGCCTAAAAGGGTTAAATACAACAGGTCTTCTCACGACTACCATTTGACAGAATTTGAGTGGAGTTTGAATATAACTCCA
>KC464471_3294
GGACTGAAACGTATATTCTTCCATGATAGGTTTTACTTGGGAACTGTGGGTTCAGGACTTCGGCCTAAAAGGGTTAAATA
>KC464471_3477
TATGGGACCCAGTCCGATCTGCTTCCATACACTAGGTCATCTAATTTAACATCGACTGATACAGGGTCAGGATGGGTACA
>KC464471_3416
GAGTTTGAATATAACTCCATCAGTAATAGTAGGGCACGAAACAAATCCAATCAACCATGCATATGGGACCCAGTCCGATC
>KC464471_3111
CATACTGACATAGTGGGATATGTTGTAAATGGAATAGGAGTTGTTTGGCAATGTAGTCGTGTTAATATCACATTTCTTCC
>KT832818-Bovine-viral-diarrhea-virus-2-strain-USMARC-60765,-complete-genome_5185
TAAGTATCATGGACAAGCTAACGGCGTTCTTTGGTATTATGCCTAGAGGCACCACCCCCAGGGCACCTGTGAGATTTCCC
>KC464471_3233
AACAAGGTATTACTTAAATGAGGAGGGTAGATTACAGACAAATACACCAGAAGCCAGGCCAGGACTGAAACGTATATTCT
>KC464471_3172
TTAATATCACATTTCTTCCTTGGAATGAATCAACTTATTATCCCCCTGTTTATGCTGAATCAACAAGGTATTACTTAAAT
>KC464471_1952
ATTGATTTTGTGGGAGGAACGTCACGGAACCAATTTCTCAACATTCCGTTTCTTTCAGTGAGAGAACCGTTGCAACTGCC
>KC464471_1891
CTCTTACGTGGAGTTAAAGGACAAGGTAATTATACCTGGATGGCCTACTTTGATGCTTGAAATTGATTTTGTGGGAGGAA
>KC464471_2074
ACCGGTTGGCCATTCATTGGTTAATGTGTACTTCCAAGCAGACGACTTTCTTGTACTGACCCTTAATTCACTGGCTGTGT
>KC464471_2013
GAGAACCGTTGCAACTGCCACGTGAGAGAAAATTGATTGATTATCTTACTCTTGATGTTGAACCGGTTGGCCATTCATTG
>KC464471_1708
GCGACTAATGATGGAAAAAGTAGATCTACTCTATGCATCCACTGCCATTGGAAATCCGAGTGCACCAATGCTCCCATCAG
>KC464471_1647
AGACACTTGGAGAAAATATTAAGATCCTGGATAGATCCATGAAGTCAATGATGGAAACCATGCGACTAATGATGGAAAAA
>KC464471_1830
CAACTGCCGATGAATGGGATATTCTACCATAAAAAAACCGAATCAACATGAATTCCAAACACTCTTACGTGGAGTTAAAG
>KC464471_1769
GCACCAATGCTCCCATCAGTTCCAGGCACAAGCAAGATATACCCAACCCTACCATCTGCCCCAACTGCCGATGAATGGGA
>KC464471_2440
TATCTTGCTTTAAATATCATTGTAAAACCTACTGGGGATTCTTTGGGAGCTACAGTGCTGACCGAATAATTAATAGATAT
>KC464471_2379
GTCGTTTCATGCCAGGTCAGCTACAAAAACCACACAACATTTGAATTAAGCGCGCAACATATATCTTGCTTTAAATATCA
>KC464471_2562
CCATTCAAGTGTGACTGGCATTATTGTTGCTCAGCAAGAGTGACAGAGATATGCCGATGCTCTAATACTAATGTTACTGT
>KC464471_2501
CCGAATAATTAATAGATATTTGGGTGATGCCAGCTTGTGTGTCAATGCATCATCTGAGGATCCATTCAAGTGTGACTGGC
>KC464471_2196
AAGAGCAGAGCAAGCACGCCATCAATGCGGCTTTCAATGTGTTCTCTTATCGTTTGCGGAATATTGGCATTGGTCCTCTC
>KC464471_2135
CTTAATTCACTGGCTGTGTACAGCAACCCGATCAAGAAGTATATGTATATCCGCCTCAACGAAGAGCAGAGCAAGCACGC
>KC464471_2318
CTCGACTCCAACTTTGATTGACCTGGAAATTCGAAGACTGTGTCATAACAGAACAGAAAATGTCGTTTCATGCCAGGTCA
>KC464471_2257
TATTGGCATTGGTCCTCTCGCACCGGACATTCGCCATTCAGGCTCTTAAGTGTAACACCGACTCGACTCCAACTTTGATT
>KC464471_4697
AAATGGCCTCCTGTGTTGTTAAGCAATCTGGCCCAACGATCATTATATAATGCAAGAGAACTTGGAAAATGGAGCCCATC
>KT832818-Bovine-viral-diarrhea-virus-2-strain-USMARC-60765,-complete-genome_5307
GCCTACACGCATCAAGGAGGGATCAGCTCAGTGGACCATGTCACGGCCGGAAAGGATCTGCTAGTATGTGACAGTATGGG
>KC464471_4819
GAAGGTTGCAGAACTAGATCTTGACCCAGACTTCAACGATGTTGTTAGTGATAAAGCAATTATTAATGCAAAATGTGATT
>KC464471_4758
TTGGAAAATGGAGCCCATCATTTGATAGGAATTGGAGAATCTTTTCTGAGGTAACTATATTGAAGGTTGCAGAACTAGAT
>KC464471_4514
ATGGTGCCAGCTGTTGAGAAATCATGGTATTTCCCTGAAATAGACATGGTTAGTGGTCCCACAGAACAACTATTCAAGAT
>KC464471_4453
GTGGCCGCCCTTGGACAATCTACTAAAAAAACTTTTAATTATTAACCCACATCTACTTCTTATGGTGCCAGCTGTTGAGA
>KC464471_4636
AGAGGAATTATTAACTATGTTCAAGGCAGAGTTCATCAAGGGATATGTCTCTAAACACGCCAAATGGCCTCCTGTGTTGT
>KC464471_4575
CAGAACAACTATTCAAGATGAGGGCTTATGTCGAACAGCCGCAGTTACTTTTACAATATGGAGAGGAATTATTAACTATG
>KC595273_8784
GACTTCTTAGGGGGATGCCTTGTTGATTTGGTGTGATTTTAGTGTGTGTATATAAATGTGAATATTGTTTTTTAATATAC
>KT832818-Bovine-viral-diarrhea-virus-2-strain-USMARC-60765,-complete-genome_5551
CAGGAGGCGAATTCACATGTGTCACTGCCTCAGGGACCCCTGCTTTCTTTGATCTAAAAAATCTAAAGGGCTGGTCTGGG
>KC464471_4941
GGGATCGCCTGGAACGGCCTAAAAACAAATCAGGACCATCAAGGCTTGTGAATGCTCTAATTGATGGTAAGCTAGATAAT
>KC595273_8723
CACTTGGCAAGATCTCCTGACATTCATACACTTTTGTCGGAGCTTCCAATTGGTCTTATTAGACTTCTTAGGGGGATGCC
>KC595273_8834
TATAAATGTGAATATTGTTTTTTAATATACTATATTCTTAAAAAACCATGCAAGTGGGGATCTGTAGCTTTGGTTTCGTT
>KC464471_4880
ATTAATGCAAAATGTGATTGGCCCTTCGAGTATAATTCTGCCGCATACAGGAAGAAGTATGGGGATCGCCTGGAACGGCC
>KT832818-Bovine-viral-diarrhea-virus-2-strain-USMARC-60765,-complete-genome_5490
TTGAACCCAGAAGCTGTAAACATATCTGGCACAAAAGGAGCTATGGTACATCTCCAGAAAACAGGAGGCGAATTCACATG
>KT832818-Bovine-viral-diarrhea-virus-2-strain-USMARC-60765,-complete-genome_5429
TGAGACTGAGTATGGCATCAAGACCGACTCAGGGTGCCCCGAAGGCGCAAGATGCTACGTATTGAACCCAGAAGCTGTAA
>KC464471_3843
CTCGTGATTACTACACATTATTTAGAAAAATCAGACTACCTCCTAATGTTTATCCTGTTGGTGTATTAATTCGAGCTGCT
>KC464471_3782
TCAAGCTTTTTACCACATCATGTTCGTGCATTGCAATTTATTAAATCAAAAAATGTAGCGTCTCGTGATTACTACACATT
>KC464471_3965
CAGATGGAGAAACTATTATCTGCTGCAATAAGGTATGCATTAACAAACCCACGACTCCGCGCTCAACTTGAGCTTCATAT
>KC464471_3904
TGTATTAATTCGAGCTGCTGAGACAATTTTACAAGTGATTATCAAAACATGGAAGTTGGATCAGATGGAGAAACTATTAT
>KC464471_3599
GATCAGAGATATACTTTCATGGGCAGCCTGGTTAGGTGGAATTTTATAYCTAATTACTTTATGCATCTCACTTCCAGCCT
>KC464471_3538
CAGGGTCAGGATGGGTACATATAGGCCTACCATCTTTTGCATTTGTTAATCCATTGGGGTGGATCAGAGATATACTTTCA
>KC464471_3721
TCGAACTGATCAATCACTTAAGAATCCACTTATAGGAACTGAGGTTGATTTTTGCCTTAACTCAAGCTTTTTACCACATC
>KC464471_3660
TGCATCTCACTTCCAGCCTTATTCATGAGGAAGAGACGCCTCGGAAGGTGGAGGGAATAAATCGAACTGATCAATCACTT
>KC464471_4331
ACTCATGATGACTACTTTACTGTTATTAAATCAATCTCTCCCTACTCCAAGGGCTTAATAATGACTGCATACAATGTGAC
>KC464471_4270
GTCAGGGTCATTTCTTAACTATGTTTTTGATCTAATGGACGTGATTGATGCAATTGATCTTACTCATGATGACTACTTTA
>KT832818-Bovine-viral-diarrhea-virus-2-strain-USMARC-60765,-complete-genome_5246
GGCACCTGTGAGATTTCCCACAGCATTACTGAAAGTGAGAAGGGGGCTAGAGACAGGATGGGCCTACACGCATCAAGGAG
>KC464471_4392
TGACTGCATACAATGTGACTGTCAAGACTAACTTTGAGTCTGTCTTCCGGATTAATGAGTTGTGGCCGCCCTTGGACAAT
>KC464471_4087
ATCAGATGTGGGCCCTAAGAGGATAGGAGAACTTAATCTAATGTTTATTCAATCTTTGGTTGTTGCCTTCACAGAATCTG
>KC464471_4026
CTCAACTTGAGCTTCATATCACGTTTCAACGAATCATCAGACAAGTTTCATACAGCAGAGAATCAGATGTGGGCCCTAAG
>KC464471_4209
ACACTGCGAAAAGCCGATGTCATTTGTTGATTACAACGGTTATACAAGGGGCATTATGGGAGTCAGGGTCATTTCTTAAC
>KC464471_4148
GTTGCCTTCACAGAATCTGAGAGTTGTCTTATGACTTATAATCACTTCCTGGCTGCAGCAGACACTGCGAAAAGCCGATG
>KC440883-Foot-and-mouth-disease-virus---type-O-isolate-EGY-10/2011,-complete-genome_4392
GTCGAGCTCCACGAAAAAGTGTCGAGCCACCCAATTTTCAAACAAATCTCAATTCCTTCCCAGAAATCCGTGTTGTACTT
>KT832818-Bovine-viral-diarrhea-virus-2-strain-USMARC-60765,-complete-genome_4941
TACAAAAAAATATTTGTAAGAGAGGGGTGCCATGATGGACCATTCAGGGAGGAGTATAAAGGTTACGTCCAATACATAGC
>KC440883-Foot-and-mouth-disease-virus---type-O-isolate-EGY-10/2011,-complete-genome_6161
TGTCGGACCCGAGGTTGAAGCTGCCTTGAAGCTTATGGAGAAAAGAGAATATAAGTTTACATGCCAGACCTTCCTGAAGG
>KC440883-Foot-and-mouth-disease-virus---type-O-isolate-EGY-10/2011,-complete-genome_4819
CTCTCCCGGGACACAAAATGGGTGATGACGTGAACTCCGAGCCCACCAAACCTGTGGGAGAGCAACCACAAGCTGAAGGA
>KT832818-Bovine-viral-diarrhea-virus-2-strain-USMARC-60765,-complete-genome_4758
ATATACGGGGTACCAAAAGTAATCACCATCATAAAAGCCAGTACCCTCAGTAAAAATAGGCACTGTATAATCTGCACAAT
>KC440883-Foot-and-mouth-disease-virus---type-O-isolate-EGY-10/2011,-complete-genome_4087
TCATCGCAACCACCAATTTGTACTCGGGGTTTACTCCGAGGACCATGGTGTGCCCTGATGCATTGAACCGCAGGTTTCAC
>KT832818-Bovine-viral-diarrhea-virus-2-strain-USMARC-60765,-complete-genome_4880
TGGAAGACAGGGGAAACCTATAACATGTGGAATGACACTCGCAGATTTTGAGGAGAAGCATTACAAAAAAATATTTGTAA
>KC440883-Foot-and-mouth-disease-virus---type-O-isolate-EGY-10/2011,-complete-genome_4270
AGTACGATTGTGCCCTTCTTAACGGCTTGGCCGTTGAGATGAAGAGAATGCAGCAAGACATGTTCAAGCCGCAACCGCCC
>KC440883-Foot-and-mouth-disease-virus---type-O-isolate-EGY-10/2011,-complete-genome_6771
GTTGCAAGTGACTACGACCTGGACTTTGAGGCCCTCAAGCCCCACTTCAAATCTCTTGGTCAAACCATTACCCCAGCCGA
>KC440883-Foot-and-mouth-disease-virus---type-O-isolate-EGY-10/2011,-complete-genome_6649
CCGCAACAAGCATTATTAACACAATTCTGAATAACATCTACGTGCTCTACGCCTTGCGTAGACACTATGAGGGAGTCGAG
>KC440884-Foot-and-mouth-disease-virus---type-SAT-2-isolate-EGY-3/2012,-complete-genome_5368
ACGCCGCCCTCATGGTGCTGCACCGTGGGAACCGCGTGAGAGACATCACGAAGCACTTTCGTGATCAAGCAAGAATGAGA
>KC440884-Foot-and-mouth-disease-virus---type-SAT-2-isolate-EGY-3/2012,-complete-genome_5002
AACAACCGCTGAAAGTTAAAGTGAGACCCCCCGTCGTGAAGGAAGGACCTTACGAGGGGCCAGTGAAGAAGCCTGTCGCT
>KT832818-Bovine-viral-diarrhea-virus-2-strain-USMARC-60765,-complete-genome_5002
GTTACGTCCAATACATAGCTAGAGGACAGCTCTTCCTGAGGAACCTACCAATTCTAGCGACGAAGATGAAGCTACTAATG
>KT832818-Bovine-viral-diarrhea-virus-2-strain-USMARC-60765,-complete-genome_5124
GGATGGGTATTGAGAGGGCCAGCCGTGTGCAAGAAAATCACCAACCATGAGAAGTGTCATGTAAGTATCATGGACAAGCT
>KC595280-Rabies-virus-isolate-Rus(Lipetsk)8052f_2011,-complete-genome_793
TTTACCGGGTTCATAAAGCAGATCAATCTCTCCGCAAGAGAAGCACTACTATACTTCTTCCACAAGAACTTTGAGGAAGA
>KT832818-Bovine-viral-diarrhea-virus-2-strain-USMARC-60765,-complete-genome_4270
TCCTACCCAGCTACGAGTTATCAAAGCTTTACTTCCTAAAAAATGTTAGGACAGATGTGGAAAAGAACTGGCTAGGCAAA
>KT832818-Bovine-viral-diarrhea-virus-2-strain-USMARC-60765,-complete-genome_4209
TGGGCACCAGCAGTGATCATGATGGCCACCATTTGGGCAGACCTTTTGACTCTAATCATAGTCCTACCCAGCTACGAGTT
>AJ538197-Crimean-Congo-Haemorrhagic-Fever-virus-mRNA-for-envelope-glycoprotein-precursor-(GPC-gene),-M-segment_4575
ATGGCAAGGAAGCTTGAGTTTGGAACAGACAGCACATTTAAAGCTTTCTCCGCCATGCCAAAAACTTCCTTATGTTTCTA
>KT832818-Bovine-viral-diarrhea-virus-2-strain-USMARC-60765,-complete-genome_4331
AAAGAACTGGCTAGGCAAAATGAAATACAGACAGATCAACTCGGTTTATGACATCTGTGACAGTGAAGAGGCAGTGTACT
>AJ538197-Crimean-Congo-Haemorrhagic-Fever-virus-mRNA-for-envelope-glycoprotein-precursor-(GPC-gene),-M-segment_4453
GCTGTTATGCTTGTAGCTCTGGCATTTCCTGCAAAGTTAGGATACATGTGGATGAACCGGATGAACTCACAGTACACGTC
>KT832818-Bovine-viral-diarrhea-virus-2-strain-USMARC-60765,-complete-genome_4148
TATAATATCCACAGCTATAACCACCAGTTGGGATATTGACTTAGCAGGCTTCCTACTGCAATGGGCACCAGCAGTGATCA
>KC440883-Foot-and-mouth-disease-virus---type-O-isolate-EGY-10/2011,-complete-genome_2989
AGTTGGCAGGAGACGTTGAGTCCAATCCTGGGCCCCTCTTCTTCTCCGACGTGAGGTCGAACTTCTCCAAATTGGTAGAA
>AJ538197-Crimean-Congo-Haemorrhagic-Fever-virus-mRNA-for-envelope-glycoprotein-precursor-(GPC-gene),-M-segment_4514
TGAACTCACAGTACACGTCAAAAGTGATGATCCAGATGTAGTAGCAGCTAGCTCAAGTCTCATGGCAAGGAAGCTTGAGT
>AJ538197-Crimean-Congo-Haemorrhagic-Fever-virus-mRNA-for-envelope-glycoprotein-precursor-(GPC-gene),-M-segment_4636
AAACTTCCTTATGTTTCTACATTGTCGAAAGGGAGTACTGTAAAAGCTGCAGTAAAGAAGATACACAAAAATGTGTTAAC
>KT832818-Bovine-viral-diarrhea-virus-2-strain-USMARC-60765,-complete-genome_4636
TAGATGATGAGGAATGTAAAGGACTGAAGAAACTGTATCTCTTATCGGGGAGAGTGAAGAATCTAATAGTTAAACACAAG
>KC440883-Foot-and-mouth-disease-virus---type-O-isolate-EGY-10/2011,-complete-genome_3904
GCCCACCTGACCCTGACCACTTCGACGGCTACAACCAGCAGGTCGTTGTCGTGATGGATGATTTGGGCCAGAACCCTGAT
>KC440883-Foot-and-mouth-disease-virus---type-O-isolate-EGY-10/2011,-complete-genome_3843
AACGTGCTCGCACAAGCAATTTCCACCCACTTCACTGGCAAAACTGACTCAGTTTGGTACTGCCCACCTGACCCTGACCA
>KT832818-Bovine-viral-diarrhea-virus-2-strain-USMARC-60765,-complete-genome_4392
AGTGAAGAGGCAGTGTACTTATTCCCATCAAGACATAAGAGTGGGAGCAAGCCAGATTTCATATTGCCTTTTCTGAAAGC
>KC595280-Rabies-virus-isolate-Rus(Lipetsk)8052f_2011,-complete-genome_3538
TGAACGGGTTCACTTGCACGGGCGTTGTGACGGAGGCAGAAACCTACACCAACTTTGTTGGTTACGTCACCACCACGTTC
>KT832818-Bovine-viral-diarrhea-virus-2-strain-USMARC-60765,-complete-genome_4575
TCAGGAGGAGCAAACTTTTTGTCAAGACTCATAGCAGCTATCATAGAATTAAACTGGGCTATAGATGATGAGGAATGTAA
>KT832818-Bovine-viral-diarrhea-virus-2-strain-USMARC-60765,-complete-genome_4453
TATTGCCTTTTCTGAAAGCCGTGTTGATAAGTTGCATCAGTAGCCAATGGCAGGTGGTCTACATTTCTTACCTGGTACTG
>KC464471_915
TTAGCTCCGCGAAACTTTCCAAATCTTGCGTCAGCTGCATTTTACTGGAGCAAAAAGGAGAACCCAACAATGTCTGGTTA
>KC464471_854
GAATGAACATGGAGAGTTATTCAAGTACTTGGGTGCGATTAGGYATCCTGATGCAATCAAATTAGCTCCGCGAAACTTTC
>KC464471_1037
ACAGTTAGCAAGGTACAGACGTCGCGAGGTTTCGAGAGGAGAGGACGGACTACACCTTTCAGACGAGATTGCAGATATAA
>KC464471_976
ACCCAACAATGTCTGGTTATCGAGCGTCGACTATACAACCAGGATCAAGTGTCAAAGAAGCACAGTTAGCAAGGTACAGA
>KC464471_671
TACAGACTTTGAATCACCCGGGAAAGAATTCATGGATCAGATCAAGCTGGTTGCCAGTTATGCACAAATGACAACATACA
>KC464471_610
AAGCTATCGACTGGATTAATGGTCAACCATGGGTTGGATCCTTAGTCTTATCTTTAATTACTACAGACTTTGAATCACCC
>KC464471_793
TAACGATTCCCGCAGTAGCATATGAGATCAAGGAGTTCATTAAGACTTCGTCAGATCTTAAGAATGAACATGGAGAGTTA
>KC464471_732
GCACAAATGACAACATACACTACAATCAAAGAGTACCTTAGTGAATGCATGGATGCAACACTAACGATTCCCGCAGTAGC
>KC464471_1464
ATGATGAGCTGATTAAGCAATTAGTTAGTGAACTTGCCGAGAACAGTATGATTGAAGCAGAGAGTCTCAAAGGTACCCTT
>KC464471_1342
GAGGAAGAAGATTCCCCGAGATGCATTGACCCAACCGGTGGAACATCTACTCAAGACACTGAAAAAGAACCCATCCATGA
>KC464471_1586
TCATCACTCCAGGTCGAAACAATACAGGCTATTCAGAAGACTGACTATGCTGACAGTATTAAGACACTTGGAGAAAATAT
>KC464471_1525
GAGTCTCAAAGGTACCCTTGATGAGGCTACACAGAAGATAGAGCTGGGATTTGAGTCATTATCATCACTCCAGGTCGAAA
>KC464471_1159
ATCTCTATAAAAAACCATATCTCAATGTAGAGATATCCCAAAGGAATGAACTCAGACCTACAGCTGACTCTGTTAGAGCT
>KC464471_1098
GACGAGATTGCAGATATAATGAGAATGATAGGAGTTACAGGACTTCAACCATAACATGAACATCTCTATAAAAAACCATA
>KC464471_1281
ACTCCCTCGAAGAAGAGGAAGATCCGCAGACAGTACGTCGCAATCGGTCGAGATCACCAAGGAGGAAGAAGATTCCCCGA
>KC464471_1220
AGCTGACTCTGTTAGAGCTGATACGTCGTCTTAATGGCATTACGGYCATCGAGTCTGGTGGACTCCCTCGAAGAAGAGGA
>KU056477-Suid-herpesvirus-1,-complete-genome_112301
ACGCGGGGAGGGGAGGGGAGGGAGGGGAGGGGGTCGGGGGGAAGGGAGGGGAGGAGGGGGAGAGCGGGTGACGCCGCGGG
>KU056477-Suid-herpesvirus-1,-complete-genome_113338
CGATACCGCGCGGGCGATACCGCGCGGGCGATACCGCGCGGGCGATACCGCGCGGGCCGCCCGCGGGCGCTACCGCGCCG
>KC464471_61
ACAATCCAGAAGATATGGATGACCAAAGTTCCACAGATAGGCCCGACCACATGCCCAAGCTACCAGGAACGTTTTTACAG
>KC464471_0
CAGCTCTTGCAACCACAACCACATGAACAAACCAAAATGCCTCCCAAAAGGAGACTCATGGACAATCCAGAAGATATGGA
>KC440884-Foot-and-mouth-disease-virus---type-SAT-2-isolate-EGY-3/2012,-complete-genome_6832
CCGTTGGCCAGACCATCACTCCAGCCGACAAAAGTGACAAAGGTTTTGTCCTCGGTCAGTCCATCACTGACGTCACTTTC
>KC440884-Foot-and-mouth-disease-virus---type-SAT-2-isolate-EGY-3/2012,-complete-genome_6466
GGGACGTGGACTATTCGGCCTTTGATGCTAACCACTGCAGTGATGCCATGAACATCATGTTCGAGGAGGTTTTCCGTCCA
>KU056477-Suid-herpesvirus-1,-complete-genome_114802
CCTCTCCCCGCCGCCCCCCTCGGCCGCACCGAGCCTTCTCCGCGCGGTCCCGTCTCTCCCCTCCCCCTCCCTCTCCCGCC
>KC461214-Newcastle-disease-virus-strain-chicken/TC/9/2011,-complete-genome_3294
AATGGACTCATCCAGGACAATTGGGCTTTATTCTGATTCTGCCCTCCCTTCCAGCAGCCTGTTAGCATTTCCGATTGTCC
>KC464471_427
TCGAAGTTTCCTCAATCTTCAATCATTGTTGCTCGTTACTGATTGGTGTGGTGATTGGTTCTTCTGCAAAAATCAAGGCT
>KC464471_366
CAATTGATTAAAGTGGGTCGCTTTTACGGGGAAAAGCTGGTTGATAGAGAGCTCACTGAACTCGAAGTTTCCTCAATCTT
>KC464471_549
TCACTCAACAGACCCTCTCATGGAGAAACTGCCACACTTCTTCAGATGTTTAATCCTCATGAAGCTATCGACTGGATTAA
>KC464471_488
TTCTGCAAAAATCAAGGCTGGCGCTGAACAGATTAAAAAGAGATTCAAAACATTAATGGCATCACTCAACAGACCCTCTC
>KC464471_183
GAAAGGGATATCAAGAAAAATGCTCTTGCATTTCTTGATCCATCTCGACGGGAGAAGTTCCACAGTGTCACACCAAGCCT
>KC464471_122
ACCAGGAACGTTTTTACAGTATACTACTGGTGGTACGGATCCCCATCCAGGAATAGGCGATGAAAGGGATATCAAGAAAA
>KC464471_305
ATTATACGGTGGTGTGCCTCGTGAATCATATCTTTCAACTGTTATTGATCGCGGGGGAGAGCAATTGATTAAAGTGGGTC
>KC464471_244
ACAGTGTCACACCAAGCCTGGTATTCTTGTGTTTATTGATTCCTGGGTTGCATGGGGCTTTATTATACGGTGGTGTGCCT
>KC440882-Foot-and-mouth-disease-virus---type-A-isolate-EGY-1/2012,-complete-genome_1098
CTCGACAACCCAATCGAGTGTGGGAGTCACYTACGGGTACTCCACCGGGGAAGACCACGTCTCTGGACCCAACACATCTG
>AJ538197-Crimean-Congo-Haemorrhagic-Fever-virus-mRNA-for-envelope-glycoprotein-precursor-(GPC-gene),-M-segment_3538
AGTACTTATCAGGTGACAGACAAGTAGAAGAATGGCCCAAGGCAACCTGTACAGGTGACTGCCCAGAAAGATGTGGCTGC
>KT832817-Bovine-viral-diarrhea-virus-2-strain-USMARC-60764,-complete-genome_3721
CTATGAAAACAATCGGGGTTATCCTACTAATGTTAGGGAATTTGGTGAAGGCCAGAGAAATCAACACTGGTGACCAAAGT
>KT832817-Bovine-viral-diarrhea-virus-2-strain-USMARC-60764,-complete-genome_3904
TTAGAACATCAGGATTCTTACTACCCGCTAGCATTGATATAACTGTAGCAGTGGTATTAACTGTGCTTTTGCTAGCTAGC
>KT832817-Bovine-viral-diarrhea-virus-2-strain-USMARC-60764,-complete-genome_3782
CAACACTGGTGACCAAAGTGCTATGGACCCATGCTTTCTTCTCGTAACAGGCTTAGTGGCTGTTTTGATGATTGCTAGAA
>KT832817-Bovine-viral-diarrhea-virus-2-strain-USMARC-60764,-complete-genome_3416
ATATTGGTTTGACCTGGATTCGGTAGACCACCATAAAGATTACTTTTCAGAGTTCATAGTCATAGCAGTGGTAGCTTTGT
>KT832817-Bovine-viral-diarrhea-virus-2-strain-USMARC-60764,-complete-genome_3294
GCAAGTGAAGGACCAGTGGAAAAGACGGCATGCACGTTCAACTATTCAAAGACACTACCTAACAAGTATTATGAGCCAAG
>AJ538197-Crimean-Congo-Haemorrhagic-Fever-virus-mRNA-for-envelope-glycoprotein-precursor-(GPC-gene),-M-segment_3416
AATTATGAAGCTAGAAGAGAGAACAGGAATCAGTTGGGATCTTGGCGTAGAAGATGCCTCTGAATCTAAGCTACTTACAG
>AJ538197-Crimean-Congo-Haemorrhagic-Fever-virus-mRNA-for-envelope-glycoprotein-precursor-(GPC-gene),-M-segment_3355
TTAGTTGGAGTTCAGTTGAACACAGAGGTAACAAGATTTTGGTTTCAGGCAGATCAGAATCAATTATGAAGCTAGAAGAG
>KM111294-African-swine-fever-virus-strain-Ken05/Tk1,-complete-genome_16531
TTTAGATTTATAAAATATATATAATGATCAAAATAGCAATGTTGTTATAGGTGTCAATATTCAAGCTCTTATGCGAGATG
>KM111294-African-swine-fever-virus-strain-Ken05/Tk1,-complete-genome_16470
ATTATTAAACTCTTTATAAAGTATATAGGCTGAGAACATTGCATATAATAAAAATAGGGTGTTTAGATTTATAAAATATA
>KU140737-Epizootic-hemorrhagic-disease-virus-isolate-EHD2/USA1975/ID/76-5460-M-32313-75-VP2-protein-(VP2)-gene,-complete-cds_1037
CATCAGCAGGATGTGACGAAACGCTTCGCGGCAGTATTGATCGTAACTATGTGTGACACAATGAACCGCGCTATTTGGGG
>KT832817-Bovine-viral-diarrhea-virus-2-strain-USMARC-60764,-complete-genome_5246
CGTGAGGTTCCCCACAGCACTACTGAAAGTGAGAAGAGGGTTGGAGACCGGATGGGCCTACACGCATCAAGGAGGGATCA
>KT832817-Bovine-viral-diarrhea-virus-2-strain-USMARC-60764,-complete-genome_5063
GAAGCTATTAATGGTGGGGAACCTAGGCGCGGAAGTTGGCGACCTGGAGCATATGGGATGGGTACTGAGAGGGCCAGCCG
>KT832817-Bovine-viral-diarrhea-virus-2-strain-USMARC-60764,-complete-genome_4758
GGGGTGCCCAAGGTAATCACCATCATAAGAGCTAGTACCCTCAGCAAAAGTAAGCACTGCATAGTTTGCACAATCTGTGA
>KT832817-Bovine-viral-diarrhea-virus-2-strain-USMARC-60764,-complete-genome_5185
TCATGGACAAGCTAACTGCATTCTTCGGAATCATGCCTAGAGGCACAACCCCTAGAGCACCCGTGAGGTTCCCCACAGCA
>KM111294-African-swine-fever-virus-strain-Ken05/Tk1,-complete-genome_104127
ATATTGCGTAAACTTACTGGAGTGGGGCCGCCTCAAATATCAGAGTCGATTTTACTACGAGGTGAGTACATATTTACAGA
>KC344856-Crimean-Congo-hemorrhagic-fever-virus-strain-SCT-ex-Afghanistan,-complete-sequence_5002
TCTCAAGGAAGATGAAGAATCTGGTTATAGAAGAATCATTGAAAGATTAAACAACAAAAAAGGAAAGAACAAGCTGCTTG
>KC344856-Crimean-Congo-hemorrhagic-fever-virus-strain-SCT-ex-Afghanistan,-complete-sequence_4941
GGAGACTCCTGTTTTGCTTTAAGTGTTGTAGAAGAACCAGAGGTTTATTCAAGTACAGACATCTCAAGGAAGATGAAGAA
>KC344856-Crimean-Congo-hemorrhagic-fever-virus-strain-SCT-ex-Afghanistan,-complete-sequence_5124
CCACAAAAACACATATTGGTTAAGCCAGCAGAAGAGGCCTCGAAAGGGTGATGGCAGTATACTAACTAATACTATTGCTC
>KC344856-Crimean-Congo-hemorrhagic-fever-virus-strain-SCT-ex-Afghanistan,-complete-sequence_5063
GGAAAGAACAAGCTGCTTGATGGTGAAAGACTAGCTGATAGAAGGATCGCTGAGCTGTTCTCCACAAAAACACATATTGG
>KC344856-Crimean-Congo-hemorrhagic-fever-virus-strain-SCT-ex-Afghanistan,-complete-sequence_4758
GAACAATAATCGGAAAGCAAAATGACACCTGCACAGCCAAAGCAGGCTGCTGGTTGGAGTCAGTCAAGAGTTTTTTTTAT
>KC344856-Crimean-Congo-hemorrhagic-fever-virus-strain-SCT-ex-Afghanistan,-complete-sequence_4697
ACACAGAAATGTGTTAACACAAAGCTTGAGCACCCACAAGGCATTTTAATTGAGCACAAAGGAACAATAATCGGAAAGCA
>KC344856-Crimean-Congo-hemorrhagic-fever-virus-strain-SCT-ex-Afghanistan,-complete-sequence_4880
ATAGGTATTTTCTTATTCCTTGCTCCTTTTGTTCTATTGATACTCTTCTTTATGTTTGGGTGGAGACTCCTGTTTTGCTT
>KC344856-Crimean-Congo-hemorrhagic-fever-virus-strain-SCT-ex-Afghanistan,-complete-sequence_4819
AGTCAAGAGTTTTTTTTATGGATTGAAGAACATGCTTAGTGGCATCTTCGGCAACGTTTTTATAGGTATTTTCTTATTCC
>KC595283-Rabies-virus-isolate-Rus(Lipetsk)8057f_2011,-complete-genome_8723
TTGGGGAAGAAAAGTGGTAGGCACGACAGTTCCTCACCCTTCTGAGAGGTTGGGGTTACTCCCCAAATCTTCCATCTCGT
>KT832817-Bovine-viral-diarrhea-virus-2-strain-USMARC-60764,-complete-genome_2074
AAACCGCGAGTGCCATCTACTTGGTTCTACACTTTGCGATCCCGCAAAGTTATGTTAGTGTAGACACATGTGACAAAAAC
>KT832817-Bovine-viral-diarrhea-virus-2-strain-USMARC-60764,-complete-genome_3233
GCAGGTTATCGCCACGAATAAGGACCTGGGACCCATGCCCTGCAGGCCAGATGAAGTGGTAGCAAGTGAAGGACCAGTGG
>KC595283-Rabies-virus-isolate-Rus(Lipetsk)8057f_2011,-complete-genome_5856
GTGTTAAGTTGCCTTGAGAGGGTCGATTATGACAAGGCATTCGGGAGGTATCTTGCCAACACGTATTCCTCTTATCTGTT
>KC344856-Crimean-Congo-hemorrhagic-fever-virus-strain-SCT-ex-Afghanistan,-complete-sequence_5246
ACTGTGCAACATTTAATCTATTTTACTATATTTATAGGCAAGCCCTGCAATGTTTAAAACCACCTTAGCTCTAATTACTC
>KC344856-Crimean-Congo-hemorrhagic-fever-virus-strain-SCT-ex-Afghanistan,-complete-sequence_5185
CTAACTAATACTATTGCTCATGCTAGTTCCATTAGCTGTGCCTATGCTACACTGTTTCCGCACTGTGCAACATTTAATCT
>KC595283-Rabies-virus-isolate-Rus(Lipetsk)8057f_2011,-complete-genome_8967
CATGTGGTGAAAAGGGCTCTATCGTTGAAAGAATCCATAAACTGGTTCATCACAAGAAATTCCAACCTGGCTCAAACCTT
>KC344856-Crimean-Congo-hemorrhagic-fever-virus-strain-SCT-ex-Afghanistan,-complete-sequence_5289
CCTGCAATGTTTAAAACCACCTTAGCTCTAATTACTCAGACTTAACCCTTGACTGCGTGCCGCCACTATTTTCTTTGAGA
>KT832817-Bovine-viral-diarrhea-virus-2-strain-USMARC-60764,-complete-genome_9150
ACAATCAAGCCCGTATTGGGGGAGAAAGTTATCCCAGAACCCCCCATGGAGTTGAGTCTTCAACCCACTTTGGGGCTGGT
>KT832817-Bovine-viral-diarrhea-virus-2-strain-USMARC-60764,-complete-genome_9089
GATCCCCACCGTAACAGTAACTACTTGGCTTGCTTATTCTTTTATCAATGAAGACTTGGGGACAATCAAGCCCGTATTGG
>AJ538197-Crimean-Congo-Haemorrhagic-Fever-virus-mRNA-for-envelope-glycoprotein-precursor-(GPC-gene),-M-segment_3965
CCTGATGCATGTACAAAAAGTGTTGTCAGCTAGCACAGTGTGTAAGTTGCAGAGTTGCACACACGGTGTGCCAGGTGATC
>KT832817-Bovine-viral-diarrhea-virus-2-strain-USMARC-60764,-complete-genome_9211
AACCCACTTTGGGGCTGGTCACTACAGAAACAGCAATAACTATAACAGGGGAGGCAGAGGTGATGACGACAGGGATCACA
>AJ538197-Crimean-Congo-Haemorrhagic-Fever-virus-mRNA-for-envelope-glycoprotein-precursor-(GPC-gene),-M-segment_3843
GCAGGTACAAGGTTTAACTTAGGTTCTGTGACCATCACATTGTCAGAACCGAGGAACATTCAGCAAAAGCTCCCTCCTGA
>KT832817-Bovine-viral-diarrhea-virus-2-strain-USMARC-60764,-complete-genome_8418
GGCAACTACATACTGGACTTGATCCTCAACTTGCATAATAAATTAAATAAGGGACTCAAAAAATTAGTCCTTGGGTGGGC
>KT832817-Bovine-viral-diarrhea-virus-2-strain-USMARC-60764,-complete-genome_8906
TGCATATGTGGGTGACCGACCGGACCATCAAGATCTGGTCGATAGAGATTGTGCAACAATAACGAAGAACTCAGTTCAGT
>AJ538197-Crimean-Congo-Haemorrhagic-Fever-virus-mRNA-for-envelope-glycoprotein-precursor-(GPC-gene),-M-segment_3904
AGCAAAAGCTCCCTCCTGAAATAATCACATTACATCCTAGGATTGAAGAAGGTTTTTTTGACCTGATGCATGTACAAAAA
>KU127247-Foot-and-mouth-disease-virus---type-A-isolate-SAU/1/2015,-complete-genome_7076
CTGATCGACTTCGAGAACGGCACGGTCGGACCCGAAGTTGCAGCTGCCTTAGAGCTCATGGAGAAAAGAGAGTACAAGTT
>KU127247-Foot-and-mouth-disease-virus---type-A-isolate-SAU/1/2015,-complete-genome_7442
ATGAACATCATGTTCGAGGAGGTGTTCCGCACGGAGTTTGGCTTCCACCCCAATGCGGAGTGGATCCTGAAGACTCTTGT
>KU127247-Foot-and-mouth-disease-virus---type-A-isolate-SAU/1/2015,-complete-genome_7015
CATGGAACCAGACACCGCGCCCGGTCTCCCCTGGGCCCTCCAGGGAAAGCGCCGTGGCGCCCTGATCGACTTCGAGAACG
>KT832817-Bovine-viral-diarrhea-virus-2-strain-USMARC-60764,-complete-genome_9638
TTTGGAAGCCCTAAGCCTAGGTAAACCAATCAAGAGGAAAACCACAACAGCAATGATCAGGAGGTTGATAGAGCCAGAAG
>KU127247-Foot-and-mouth-disease-virus---type-A-isolate-SAU/1/2015,-complete-genome_8117
TGGCAGAAAGACTCTGAGGCGAGCGACGCCGTAGGAGTGAAAAGCCCGATAGGGCTTTCCCCGCTTCCCTATTTCAAAAA
>KT832817-Bovine-viral-diarrhea-virus-2-strain-USMARC-60764,-complete-genome_9394
ACCATTTAGTAGAAGTGATAGATGAGAAAGATGACAGGCCTTATGTCCTAGTTATTGGGAATAAAGGTTCTACCTCAAAT
>KU127247-Foot-and-mouth-disease-virus---type-A-isolate-SAU/1/2015,-complete-genome_7564
GGGCGGGATGCCGTCTGGGTGTTCCGCGACAAGCATCATCAACACAATTTTGAACAACATTTACGTGCTCTACGCCCTGC
>KU127247-Foot-and-mouth-disease-virus---type-A-isolate-SAU/1/2015,-complete-genome_7686
TCTCCTACGGAGACGACATCGTGGTGGCGAGTGATTACGATCTGGACTTCGAGGCCCTTAAGCCTCACTTCAAATCTCTG
>AJ538197-Crimean-Congo-Haemorrhagic-Fever-virus-mRNA-for-envelope-glycoprotein-precursor-(GPC-gene),-M-segment_3721
TAGATGTGAAGGACCTTTTTACAGATTATATGTTCGTCAAATGGAAAGTTGAATACATTAAAACAGATGCCATAGTGTGT
>AJ538197-Crimean-Congo-Haemorrhagic-Fever-virus-mRNA-for-envelope-glycoprotein-precursor-(GPC-gene),-M-segment_3660
AACTGGAGATGTAATCCCACTTGGTGCTGGGGAGTGGGAACTGGCTGCACTTGTTGCGGATTAGATGTGAAGGACCTTTT
>KU140735-Epizootic-hemorrhagic-disease-virus-isolate-EHD2/USA1991/WY/CC211-91-VP2-protein-(VP2)-gene,-complete-cds_1708
CGACGAGTTAAAGAAAGAGAATGAGATGTGGCTTCTTCCTCTACCGACGGTGGTGGATAAAACTCTATGCTTCACTGGTA
>KU140735-Epizootic-hemorrhagic-disease-virus-isolate-EHD2/USA1991/WY/CC211-91-VP2-protein-(VP2)-gene,-complete-cds_2501
ATTGAAGACGACATCAGAACTGTATGGCCACATCTGACCAGATATTGGTTAGACGTAGACTTCCAGCGGAGGGAAATCGC
>KT832817-Bovine-viral-diarrhea-virus-2-strain-USMARC-60764,-complete-genome_5307
ACGCATCAAGGAGGGATCAGCTCAGTAGACCATGTCACAGCCGGAAAGGACTTATTAGTGTGTGACAGTATGGGTAGAAC
>AJ538197-Crimean-Congo-Haemorrhagic-Fever-virus-mRNA-for-envelope-glycoprotein-precursor-(GPC-gene),-M-segment_3599
CCCAGAAAGATGTGGCTGCACAACATCAACCTGCTTGCATAAAGAATGGCCCCATTCAAGAAACTGGAGATGTAATCCCA
>KT832817-Bovine-viral-diarrhea-virus-2-strain-USMARC-60764,-complete-genome_6405
TCTGGATACTATTACAGCGGGGAAAACCCAGAGAACTTGAGAGTAGTAACCTCGCAGTCCCCGTATGTAGTAGTAGCCAC
>KT832817-Bovine-viral-diarrhea-virus-2-strain-USMARC-60764,-complete-genome_5429
TGAGTATGGCATCAAGACCGACTCAGGGTGCCCCGAAGGTGCGAGGTGCTATGTGTTGAACCCAGAGGCTGTGAATATAT
>KT832817-Bovine-viral-diarrhea-virus-2-strain-USMARC-60764,-complete-genome_8113
AATCTAGTGAACAAAAAAGGACCTTGTTAATGAAGGTCTTTGTGAAAAATTTTTTGGACCAGGCGGCAACAGATGAGCTA
>KT832817-Bovine-viral-diarrhea-virus-2-strain-USMARC-60764,-complete-genome_7625
AACAGCTTTTGCGACATTAGTGGTAAAATGGTTGGCTTTCGGGGGTGAAACGGTATCCGCTCACATCAAGCAAGCAGCAG
>AJ538197-Crimean-Congo-Haemorrhagic-Fever-virus-mRNA-for-envelope-glycoprotein-precursor-(GPC-gene),-M-segment_3782
AACAGATGCCATAGTGTGTGTGGAACTCACTAGTCAAGAAAGGCAATGCAGCTTGATTGAGGCAGGTACAAGGTTTAACT
>KT832817-Bovine-viral-diarrhea-virus-2-strain-USMARC-60764,-complete-genome_8174
GGCGGCAACAGATGAGCTAGTCAAAGAGAATCCTGAAAAAATAATTATGGCTCTTTTTGAAGCAGTCCAGACAATAGGCA
>KU140735-Epizootic-hemorrhagic-disease-virus-isolate-EHD2/USA1991/WY/CC211-91-VP2-protein-(VP2)-gene,-complete-cds_732
TGAGCCCAGATGAATTTGAACTTAAGAAGAGAATACTTAATGGAGATGTGGCGATAGGAGTAGAGAAAAGAAATTTAATT
>KT832817-Bovine-viral-diarrhea-virus-2-strain-USMARC-60764,-complete-genome_6771
ACAAAGTCATTCAGGGAGATGAACTATGATTGGAGCTTATATGAGGAGGACAGCCTGATGATTACTCAACTCGAGGTCCT
>KT832817-Bovine-viral-diarrhea-virus-2-strain-USMARC-60764,-complete-genome_7381
GAGACCTTGATAAATATGTGGATGCACTGGTGGACTACTCCAAGCAAGGGATGAATTTCATCAAAGTCCAAGCTGAAAAG
>KT832817-Bovine-viral-diarrhea-virus-2-strain-USMARC-60764,-complete-genome_7259
CATGATCACTGACATCTATACGCTCGAGGACCATAGGCTGGAGGACACAACCCATCTCCAGTTTGCCCCGAATGCTATAA
>KC344856-Crimean-Congo-hemorrhagic-fever-virus-strain-SCT-ex-Afghanistan,-complete-sequence_2623
TGGAAAGACAATTGAGACATATCAGACCAGAGAGGGGTATATAAGTGTTTGCCTGTTTGTGCTAGGGGGCATACTGTTTG
>KC344856-Crimean-Congo-hemorrhagic-fever-virus-strain-SCT-ex-Afghanistan,-complete-sequence_2562
TTGTGTTACTTGTGCTACTTACAGTTTCATTGTCACCGGTTCAATCGGCACCCATCGGGCATGGAAAGACAATTGAGACA
>KC344856-Crimean-Congo-hemorrhagic-fever-virus-strain-SCT-ex-Afghanistan,-complete-sequence_2745
ACAGTTTTTTTCCTGGGTTATCTATTTGCAAGACATGTTCTATCGGCAGTGTAAATGGCTTTGAAATTGAATCCCATAAA
>KC344856-Crimean-Congo-hemorrhagic-fever-virus-strain-SCT-ex-Afghanistan,-complete-sequence_2684
CTAGGGGGCATACTGTTTGTAGTCTCCTGCCTGATCAAAGGACTGGTTGACAGTGTCGGCAACAGTTTTTTTCCTGGGTT
>KC344856-Crimean-Congo-hemorrhagic-fever-virus-strain-SCT-ex-Afghanistan,-complete-sequence_2379
ATTGTGCATCTAGATTAACCTCGGACGGGCTTGCCAGGCATGTGACACAATGCCCTAAGCGAAAGGAAAAAGTAGAAGAG
>KC662612-Bluetongue-virus-12-isolate-INDAPADBNMO1/11-segment-1,-complete-sequence_992
TAAGTATTCGCAAGAGTTGGGTTCACACGATCATAGATTGCCCATATTCGAAAAGATGTTAAAAACAGTCTATACTACGC
>KC344856-Crimean-Congo-hemorrhagic-fever-virus-strain-SCT-ex-Afghanistan,-complete-sequence_2501
AGAAAACTACTGCAGGTGTCAGAGTCTACAGGTGTGGCACTGAAGAGGAGCAGTTGGCTAATTGTGTTACTTGTGCTACT
>KC344856-Crimean-Congo-hemorrhagic-fever-virus-strain-SCT-ex-Afghanistan,-complete-sequence_2440
AAAGGAAAAAGTAGAAGAGACTGAGTTGTACTTGAACTTGGAAAGAATTCCTTGGATTGTCAGAAAACTACTGCAGGTGT
>KC344856-Crimean-Congo-hemorrhagic-fever-virus-strain-SCT-ex-Afghanistan,-complete-sequence_3111
AAAGGGAAGAAGACCTAACAAACTTCTGCCACCAAGAATGCCAAGTCACAGAGACTGAATGTCTCTGTCCTTACGAAGCT
>KC344856-Crimean-Congo-hemorrhagic-fever-virus-strain-SCT-ex-Afghanistan,-complete-sequence_3050
GCAGTCTGTGTCGTTAGCACCTCTGCAGTAGAGATGGAAAGCCTACCCGCCGGCACTTGGGAAAGGGAAGAAGACCTAAC
>KC662612-Bluetongue-virus-12-isolate-INDAPADBNMO1/11-segment-1,-complete-sequence_930
TTTCGGTCATCTTTTTATAGTGAATCGAGGCGAATGAATGAAGAGAAAATCCTAGAAGCAGTTAAGTATTCGCAAGAGTT
>KC344856-Crimean-Congo-hemorrhagic-fever-virus-strain-SCT-ex-Afghanistan,-complete-sequence_3172
TCTCTGTCCTTACGAAGCTCTTGTACTCAGGAAACCCCTTTTCTTAAACAGTATAGTCAAGGGCATGAAAAACCTGCTAA
>KC344856-Crimean-Congo-hemorrhagic-fever-virus-strain-SCT-ex-Afghanistan,-complete-sequence_2867
TCTACTGATAGGGAGATCCACCAATTGCACTTGAGCATCTGCAAAAAAAGAAGGACAGGGGGCAATGTCATGTTGGCTGT
>KC344856-Crimean-Congo-hemorrhagic-fever-virus-strain-SCT-ex-Afghanistan,-complete-sequence_2806
TGAAATTGAATCCCATAAATGTTACTGTAGCTTACTTTGTTGCCCTTATTGTAGACACTGCTCTACTGATAGGGAGATCC
>KC344856-Crimean-Congo-hemorrhagic-fever-virus-strain-SCT-ex-Afghanistan,-complete-sequence_2989
CAAGGTCCTATTTATCCGAAACATCATCAATACCACCTTTGTTATATGCATACTGATATTAGCAGTCTGTGTCGTTAGCA
>KC344856-Crimean-Congo-hemorrhagic-fever-virus-strain-SCT-ex-Afghanistan,-complete-sequence_2928
GCAATGTCATGTTGGCTGTCTGCAAGCGCATGTGCTTCAGAGCAACTATGGAAGTAAGCAACAAGGTCCTATTTATCCGA
>KC662612-Bluetongue-virus-12-isolate-INDAPADBNMO1/11-segment-1,-complete-sequence_1364
AATATTTGTGAAGAAGAAGTTCGGTCCAAGGCTAAAAGATAAAGATCTAATTAAGATTAATTCTAGGATCAAAGCCCTAG
>KC344856-Crimean-Congo-hemorrhagic-fever-virus-strain-SCT-ex-Afghanistan,-complete-sequence_1708
AGAGGTCCATAATGATAACTATGGTGGTCCAGGTGACAAAATTACCATCTGCAACGGTTCAACCATTGTAGATCAGAGAC
>KC344856-Crimean-Congo-hemorrhagic-fever-virus-strain-SCT-ex-Afghanistan,-complete-sequence_1830
CATTCAAGCTATGCGAAAATAGCGCCACGGGAAAGTCCTGTAAAATAGACAGCACCCCGGTTAAGTGCAGGCAAGGTTTT
>KC344856-Crimean-Congo-hemorrhagic-fever-virus-strain-SCT-ex-Afghanistan,-complete-sequence_1769
ACCATTGTAGATCAGAGACTTGGCAGTGAACTGGGGTGTTATACTATCAACAGAGTGAAGTCATTCAAGCTATGCGAAAA
>KC344856-Crimean-Congo-hemorrhagic-fever-virus-strain-SCT-ex-Afghanistan,-complete-sequence_1525
GTGCACCTTGGTCACTAATTGTGTGATTAAAGGAAAGGAGATTCGTAAAGGCCAGTCAGCACTAAGGCAATACAGAACAG
>KC344856-Crimean-Congo-hemorrhagic-fever-virus-strain-SCT-ex-Afghanistan,-complete-sequence_1464
GAACATTCATACCAGGAACTTATAAAATAGTAATAGATAAAAGAAACAAGCAAAATGACAGGTGCACCTTGGTCACTAAT
>KC344856-Crimean-Congo-hemorrhagic-fever-virus-strain-SCT-ex-Afghanistan,-complete-sequence_1647
TGTCTGAAGAGTCTGGTGACGACTGTATATCGAGGACTCAGCTATTGAGGACAGAGACTGCAGAGGTCCATAATGATAAC
>KC344856-Crimean-Congo-hemorrhagic-fever-virus-strain-SCT-ex-Afghanistan,-complete-sequence_1586
CTAAGGCAATACAGAACAGAAATCAGAATAGGCAAGGCATCTGCCGGGTCTAGAAGATTGCTGTCTGAAGAGTCTGGTGA
>KC344856-Crimean-Congo-hemorrhagic-fever-virus-strain-SCT-ex-Afghanistan,-complete-sequence_2257
AAAAAAGTTCAAACAGTATCGAGAGCTGAAACCTCAGACTTGTACAATATGTGAAACAACTCCTACCAATGCAATAGATG
>KC344856-Crimean-Congo-hemorrhagic-fever-virus-strain-SCT-ex-Afghanistan,-complete-sequence_2196
TAATAACATGTATATTTTGCAAAGTCATTTTTTATTTATTGATAGTTGTGGGGACATTGGGAAAAAAGTTCAAACAGTAT
>KC662612-Bluetongue-virus-12-isolate-INDAPADBNMO1/11-segment-1,-complete-sequence_1054
AAACAGTCTATACTACGCCTTTCTACCCTCATAAGAGTTCTAACATGATATTAGCCTCTTTCCTGCTAAGTATTCAAACA
>KC344856-Crimean-Congo-hemorrhagic-fever-virus-strain-SCT-ex-Afghanistan,-complete-sequence_2318
CCTACCAATGCAATAGATGCTGAAATGCACGATCTTAACTGCAGTTACAATATATGTCCTTATTGTGCATCTAGATTAAC
>KC344856-Crimean-Congo-hemorrhagic-fever-virus-strain-SCT-ex-Afghanistan,-complete-sequence_1952
TCGAGAGGCTCAGAAGTTGTCTTAGATGCCTGCGATTCAAGCTGTGAAATAATGATACCGAAGGGCACTGGAGACATCCT
>KC344856-Crimean-Congo-hemorrhagic-fever-virus-strain-SCT-ex-Afghanistan,-complete-sequence_1891
TAAGTGCAGGCAAGGTTTTTGCTTAAAAATCACTCAGGAAGGAAGGGGCCATGTGAAGCTATCGAGAGGCTCAGAAGTTG
>KC344856-Crimean-Congo-hemorrhagic-fever-virus-strain-SCT-ex-Afghanistan,-complete-sequence_2135
AGAATGTCAAATCATCCCAAAACAACTATGGCTTTTCTCTTTTGGTTCAGTTTTGGTTATGTAATAACATGTATATTTTG
>KC344856-Crimean-Congo-hemorrhagic-fever-virus-strain-SCT-ex-Afghanistan,-complete-sequence_2074
TTTGATTGATCTAGGATGCCCTAACATTCCACTATTAGGTAAAATGGCTATCTATATTTGTAGAATGTCAAATCATCCCA
>KC344856-Crimean-Congo-hemorrhagic-fever-virus-strain-SCT-ex-Afghanistan,-complete-sequence_4026
ATGGTGTTCCAGGAGACTTGCAGGTCTACCACATTGGCAACTTGTTAAAAGGGGATAAGTTAAACGGGCATATGATTCAC
>KC344856-Crimean-Congo-hemorrhagic-fever-virus-strain-SCT-ex-Afghanistan,-complete-sequence_3965
CTAATGCATGTACAAAAGGTGCTGTCTGCAAGTACAGTGTGCAAGCTGCAAAGCTGCACACATGGTGTTCCAGGAGACTT
>KC344856-Crimean-Congo-hemorrhagic-fever-virus-strain-SCT-ex-Afghanistan,-complete-sequence_4148
GGCTGTGACCTAGACTATTACTGTAATATGGGGGATTGGCCCTCTTGCACATACACTGGGGTGACCCAACATAACCATGC
>KC344856-Crimean-Congo-hemorrhagic-fever-virus-strain-SCT-ex-Afghanistan,-complete-sequence_4087
AAACGGGCATATGATTCACAAAATTGAGCCACACTTCAATACCTCTTGGATGTCCTGGGATGGCTGTGACCTAGACTATT
>KC344856-Crimean-Congo-hemorrhagic-fever-virus-strain-SCT-ex-Afghanistan,-complete-sequence_3782
ACAGAGGCCATAGTGTGTGTTGAGCTCACTAGCCAAGAAAGGCAGTGCAGCTTGATTGAGGCAGGAACAAGGTTCAACTT
>KT832817-Bovine-viral-diarrhea-virus-2-strain-USMARC-60764,-complete-genome_1159
TTCTGTTTCAGCTGGTTACGGGAGAGAATATTACCCAGTGGAACTTGATGGATAATGGCACCGAAGGTATACAGCAGGCA
>KC344856-Crimean-Congo-hemorrhagic-fever-virus-strain-SCT-ex-Afghanistan,-complete-sequence_3904
GCAGAAGCTTCCTCCTGAAATAATCACATTGCATCCTAGAATTGAGGAAGGCTTTTTCGATCTAATGCATGTACAAAAGG
>KC344856-Crimean-Congo-hemorrhagic-fever-virus-strain-SCT-ex-Afghanistan,-complete-sequence_3843
CAGGAACAAGGTTCAACTTAGGTCCTGTGACCATCACGTTGTCAGAGCCAAGAAACATTCAGCAGAAGCTTCCTCCTGAA
>KC344856-Crimean-Congo-hemorrhagic-fever-virus-strain-SCT-ex-Afghanistan,-complete-sequence_4514
GAGCTTACAGTACATGTGAAAAGTGAAGATCCGGACATTGTTGCAGCTAGCACAAGCCTCATTGCAAGGAAGCTCGAACT
>KC344856-Crimean-Congo-hemorrhagic-fever-virus-strain-SCT-ex-Afghanistan,-complete-sequence_4453
TTGCTATGCTTGTAGCTCTGGCATCTCCTGTAAAGTCAGGATTCATGTAGATGAACCTGATGAGCTTACAGTACATGTGA
>KC344856-Crimean-Congo-hemorrhagic-fever-virus-strain-SCT-ex-Afghanistan,-complete-sequence_4636
AACCTCCTTGTGCTTCTACATTGTGGAGAGAGAATACTGTAAGAGCTGCAGCAAAGAGGACACACAGAAATGTGTTAACA
>KC344856-Crimean-Congo-hemorrhagic-fever-virus-strain-SCT-ex-Afghanistan,-complete-sequence_4575
TTGCAAGGAAGCTCGAACTTGGGACAGACAGCACATTCAAGGCCTTCTCAGCCATGCCCAAAACCTCCTTGTGCTTCTAC
>KC344856-Crimean-Congo-hemorrhagic-fever-virus-strain-SCT-ex-Afghanistan,-complete-sequence_4270
GAACTTCCACTTTCACTCTAAAAGAGTTACTGCACATGGAGACACACCACAATTGGACTTGAAAGCTAGACCAACTTACG
>KC344856-Crimean-Congo-hemorrhagic-fever-virus-strain-SCT-ex-Afghanistan,-complete-sequence_4209
TGACCCAACATAACCATGCTGCTTTTGTTAACTTACTTAACATCGAAACTGATTACACAAAGAACTTCCACTTTCACTCT
>KC344856-Crimean-Congo-hemorrhagic-fever-virus-strain-SCT-ex-Afghanistan,-complete-sequence_4392
AGTTACACACAAAAAAGATTGATATATCAGGTTTGAAATTTGCAAGTCTAACTTGCGCGGGTTGCTATGCTTGTAGCTCT
>KC344856-Crimean-Congo-hemorrhagic-fever-virus-strain-SCT-ex-Afghanistan,-complete-sequence_4331
AAAGCTAGACCAACTTACGGTGCGGGTGAAATCACTGTACTAGTGGAAGTTGCTGACATGGAGTTACACACAAAAAAGAT
>KC344856-Crimean-Congo-hemorrhagic-fever-virus-strain-SCT-ex-Afghanistan,-complete-sequence_3294
GGGGAGCAATAAATGTCCAGTCAACCTTTAAACCCACTGTATCAACTGCAAACATAGCACTCAGCTGGAGTTCAGTGGAA
```
