## Supplementary File 1 for "Next-generation diagnostics: virus capture facilitates a sensitive viral diagnosis for epizootic and zoonotic pathogens including SARS-CoV-2" (part 21 of 27)

```
>KC662612-Bluetongue-virus-12-isolate-INDAPADBNMO1/11-segment-1,-complete-sequence_434
ACCTATTAAGGTGTGGTGTTGCTTTATTAATGAGCTGAGTGCTGAAGTGAATCATACGCCTTTAGGGATGCAGGTTATGG
>KC344856-Crimean-Congo-hemorrhagic-fever-virus-strain-SCT-ex-Afghanistan,-complete-sequence_3355
CAGCTGGAGTTCAGTGGAACACAGAGGTAATAAAATTCTAGTCTCAGGCAGATCAGAGTCAATTATGAAGCTAGAAGAAA
>KC662612-Bluetongue-virus-12-isolate-INDAPADBNMO1/11-segment-1,-complete-sequence_124
GGCGAATAAGGATGAAGCATGGTACTAAGTATCAGCGTCAAGCAGAGGAGATTATGCGTAATATAAATTTAAGGAAAGAA
>AJ538197-Crimean-Congo-Haemorrhagic-Fever-virus-mRNA-for-envelope-glycoprotein-precursor-(GPC-gene),-M-segment_3294
TGGGGAGCAATAAATGTTCAGTCAACCTATAAACCAACTGTGTCAACTGCAAACATAGCACTTAGTTGGAGTTCAGTTGA
>KC344856-Crimean-Congo-hemorrhagic-fever-virus-strain-SCT-ex-Afghanistan,-complete-sequence_3233
GGCATGAAAAACCTGCTAAATTCAACTAACTTGGAAACAAGCTTATCAATCGAAGCACCATGGGGAGCAATAAATGTCCA
>KT832817-Bovine-viral-diarrhea-virus-2-strain-USMARC-60764,-complete-genome_549
GCTAGGTCCTTGCCGCAGAAAGGTGATTGCCGAAAAGGCAATGTGAATGGAGCGGTGAGTGGTATTTACATCAAACCAGG
>KT832817-Bovine-viral-diarrhea-virus-2-strain-USMARC-60764,-complete-genome_0
CTAAAGTACTCGTATACAGATTGGATGTTGACAAAATATTGAATTGGCTAAGTAGGGAATTCTCCCCTCAGCGAAGGCCG
>KT832817-Bovine-viral-diarrhea-virus-2-strain-USMARC-60764,-complete-genome_732
GTGACCGGTAGCAATGGGAAATTATACCACATCTATGTTTGCGTGGATGGATGTATCCTCCTGAAGAGGGCTACTAGGAA
>KC344856-Crimean-Congo-hemorrhagic-fever-virus-strain-SCT-ex-Afghanistan,-complete-sequence_3660
ATTGGAGATGCAACCCCACTTGGTGTTGGGGAGTCGGCACTGGATGCACCTGCTGTGGGCTAGATGTGAAAGACCTTTTC
>KC344856-Crimean-Congo-hemorrhagic-fever-virus-strain-SCT-ex-Afghanistan,-complete-sequence_3721
AGATGTGAAAGACCTTTTCACAGATTATATGTTTGTCAAGTGGAAGGTTGAATACATAAAGACAGAGGCCATAGTGTGTG
>KT832817-Bovine-viral-diarrhea-virus-2-strain-USMARC-60764,-complete-genome_1098
CCCCCTGAATCAAGAAAGAAACTGGAGAAGGCACTGTTAGCATGGGCCATCTTGGCAGCGGTTCTGTTTCAGCTGGTTAC
>KC344856-Crimean-Congo-hemorrhagic-fever-virus-strain-SCT-ex-Afghanistan,-complete-sequence_3477
AGTCTAAATCGCTTACTGTTTCTGTCATGGATTTATCACAGATGTATTCTCCTGTCTTCGAGTATCTGTCAGGTGACAGA
>KC344856-Crimean-Congo-hemorrhagic-fever-virus-strain-SCT-ex-Afghanistan,-complete-sequence_3416
ATTATGAAGCTAGAAGAAAGGACAGGAATCAGCTGGGATTTGGGCGTAGAAGATGCCTCTGAGTCTAAATCGCTTACTGT
>KC344856-Crimean-Congo-hemorrhagic-fever-virus-strain-SCT-ex-Afghanistan,-complete-sequence_3599
CCGGAGAGATGTGGCTGCACATCATCAACCTGCTTACACAAGGAATGGCCCCATTCAAGGAATTGGAGATGCAACCCCAC
>KC344856-Crimean-Congo-hemorrhagic-fever-virus-strain-SCT-ex-Afghanistan,-complete-sequence_3538
GTATCTGTCAGGTGACAGACAGGTAGAGGAGTGGCCTAAAGCAACCTGCACAGGCGATTGCCCGGAGAGATGTGGCTGCA
>KM111294-African-swine-fever-virus-strain-Ken05/Tk1,-complete-genome_102724
AGTGTCTACATTGGTGTCTGCACAGGTGCTTGCACAGGTGCTTGCACAGGTATACGCACTTTGAGCATGAAGATTAGGAT
>KT832818-Bovine-viral-diarrhea-virus-2-strain-USMARC-60765,-complete-genome_488
TGAGGTACACCCGCAATCCACACTAAAGCTACCACACCAACGAGGTAGCGCTAACATCTTAACTAATGTTAGGTCCCTGC
>KT832818-Bovine-viral-diarrhea-virus-2-strain-USMARC-60765,-complete-genome_427
CAGTAGGTGTTGTGGAACCTGTTTACGACATCAACGGGCGTCCTCTGTTCGGAGAGAGCAGTGAGGTACACCCGCAATCC
>KC440881-Foot-and-mouth-disease-virus---type-A-isolate-EGY-9/2011,-complete-genome_3721
CGGCAACACCCACATTGCCAATTTGTGCAAGGTCACGGCACCCGCACCGAGCAAGTCGAGACCCGAGCCCGTGGTCGTTT
>KC440881-Foot-and-mouth-disease-virus---type-A-isolate-EGY-9/2011,-complete-genome_3660
CCTCCAAATACCAAGAAGCAAAGGAATGGCTTGAGAACGCCCGCCTGGCATGTCTCAAGAACGGCAACACCCACATTGCC
>KT832818-Bovine-viral-diarrhea-virus-2-strain-USMARC-60765,-complete-genome_244
ATGCCCACGGCACATCTTAGCCTGTGCGGGGGTTGCATAGGTGAAAGCGCCATTCATGGTGCTATGGACACAGCCTGATA
>KC440881-Foot-and-mouth-disease-virus---type-A-isolate-EGY-9/2011,-complete-genome_3111
CCGACTTTCACAGGTTGGTGTCCGCGTTTGAGGAGTTGGCCACTGGAGTGAAGGCTATCAGGACAGGTCTCGACGAGGCC
>KC440881-Foot-and-mouth-disease-virus---type-A-isolate-EGY-9/2011,-complete-genome_3599
TTTGTCACCATGACAGACTTGGTGCCTGGTATCTTGGAGAAGCAGCGAGAACTCAATGACCCCTCCAAATACCAAGAAGC
>KU127247-Foot-and-mouth-disease-virus---type-A-isolate-SAU/1/2015,-complete-genome_1708
CGGACAATCCAGTCCGGCAACCGGGTCACAGAACCAGTCAGGCAACACTGGAAGTATTATTAACAACTACTATATGCAGC
>KC440881-Foot-and-mouth-disease-virus---type-A-isolate-EGY-9/2011,-complete-genome_4087
CATTGCGACCTCAAACTTGTACTCCGGGTTCACCCCGCGCACAATGGTCTGCCCTGACGCACTGAACCGCAGGTTTCACT
>KC440881-Foot-and-mouth-disease-virus---type-A-isolate-EGY-9/2011,-complete-genome_4026
GGTTCATCCCACCTATGGCCTCACTTGAAGACAAGGGAAAACCATTCAACAGCAAGGTCATCATTGCGACCTCAAACTTG
>KC440881-Foot-and-mouth-disease-virus---type-A-isolate-EGY-9/2011,-complete-genome_4270
ATATGATTGTGCCCTTCTGAACGGCATGGCTGTCGAGATGAGGAGACTACAACAGGACGTGTTCAACCCTCAACCACCGA
>KC440881-Foot-and-mouth-disease-virus---type-A-isolate-EGY-9/2011,-complete-genome_4148
CTGAACCGCAGGTTTCACTTTGACATTGGCGTGAGTGCCAAGGACGGGTATAGAGCAAACAACAAATTGGACATCATCAA
>KC440881-Foot-and-mouth-disease-virus---type-A-isolate-EGY-9/2011,-complete-genome_3843
ATGTGATTGCACAAGCCATCTCCACACACTACACTGGCAGGACAGACTCAGTCTGGTACTGCCCGCCTGACCCCGACCAC
>KC440881-Foot-and-mouth-disease-virus---type-A-isolate-EGY-9/2011,-complete-genome_3782
CCCGAGCCCGTGGTCGTTTGCCTCCGCGGCAAGTCCGGCCAGGGCAAGAGCTTCCTTGCGAATGTGATTGCACAAGCCAT
>KC440881-Foot-and-mouth-disease-virus---type-A-isolate-EGY-9/2011,-complete-genome_3904
CCCGCCTGACCCCGACCACTTCGACGGGTACAACCAACAAACCGTTGTGGTCATGGACGACCTCGGACAAAACCCCGACG
>KT832818-Bovine-viral-diarrhea-virus-2-strain-USMARC-60765,-complete-genome_549
ACTAATGTTAGGTCCCTGCCGCAGAAAGGTGATTGCCGGAAAGGCAATGCGAATGGAGCAGTGAGTGGCATCTACATCGA
>KC440881-Foot-and-mouth-disease-virus---type-A-isolate-EGY-9/2011,-complete-genome_2257
GAACGACACCTTGGTCGTGTCGGTGAGCGCCGGCAAAGACTTCGAACTGCGCCTCCCAATCGACCCCCGTACGCAGACCA
>KC440881-Foot-and-mouth-disease-virus---type-A-isolate-EGY-9/2011,-complete-genome_2196
CGGAGACAACCAATGTGCAGGGATGGGTCTGCATCTACCAAATTACACACGGGAAGGCCGAGAACGACACCTTGGTCGTG
>KC440881-Foot-and-mouth-disease-virus---type-A-isolate-EGY-9/2011,-complete-genome_2440
GGACAGATTTGTGAAAGTGAACAGTTCTACCCCCACCCATGTCATAGACCTCATGCAAACCCACCAGCACGGGCTAGTAG
>KC440881-Foot-and-mouth-disease-virus---type-A-isolate-EGY-9/2011,-complete-genome_2379
AGAACTACGGTGGTGAGACACAAACCCAAAGGCGTCACCACACGGATGTTGGCTTCATAATGGACAGATTTGTGAAAGTG
>KC440881-Foot-and-mouth-disease-virus---type-A-isolate-EGY-9/2011,-complete-genome_2013
CTGACTCAAAGGCCCGATACATGGTGGCTTACGTTCCACCCGGTGTGGAATCCCCTCCTGACACACCTGAGAAAGCCGCC
>KC440881-Foot-and-mouth-disease-virus---type-A-isolate-EGY-9/2011,-complete-genome_1952
GCACAGTACTACGCACAGTACTCTGGTACCATCAACTTGCACTTTATGTTTACTGGCTCTGCTGACTCAAAGGCCCGATA
>KC440881-Foot-and-mouth-disease-virus---type-A-isolate-EGY-9/2011,-complete-genome_2135
TTCACCTTTTCCATCCCGTACATGTCCGCCGCGGACTACGCATACACCGCGTCTGACGTGGCGGAGACAACCAATGTGCA
>KC440881-Foot-and-mouth-disease-virus---type-A-isolate-EGY-9/2011,-complete-genome_2074
CACACCTGAGAAAGCCGCCCACTGCATCCACGCGGAGTGGGACACGGGACTGAACTCCAAATTCACCTTTTCCATCCCGT
>KC440881-Foot-and-mouth-disease-virus---type-A-isolate-EGY-9/2011,-complete-genome_2806
CCCGTCGTCCTTCAACTACGGGGCGCTTCGCGCCGAGGCCATTCAAGAGCTTCTTGTACGCATGAAGCGGGCCGAGCTCT
>KC440881-Foot-and-mouth-disease-virus---type-A-isolate-EGY-9/2011,-complete-genome_2745
CGGGTGCCCCATCCAGACGAGGAGATCTGTCAACTCTTGCGGTGAGAGTTGCCACACAGCTCCCGTCGTCCTTCAACTAC
>KC440881-Foot-and-mouth-disease-virus---type-A-isolate-EGY-9/2011,-complete-genome_2928
ACAGGCACAAGCAGAAGATCATTGCGCCCGCGAAGCAGCTCCTCAACTTTGACCTTCTCAAGTTGGCAGGGGACGTTGAG
>KC440881-Foot-and-mouth-disease-virus---type-A-isolate-EGY-9/2011,-complete-genome_2867
ATGAAGCGGGCCGAGCTCTACTGCCCCAGACCATTACTGCCAGTAGAGGTGGGCCTAGCGGACAGGCACAAGCAGAAGAT
>KC440881-Foot-and-mouth-disease-virus---type-A-isolate-EGY-9/2011,-complete-genome_2562
AGATCGTGGTGAGGCACCAAGGGAACCTGACCTGGGTGCCCAACGGCGCCCCGGAAGCTGCCCTCTCAAACACGGGCAAC
>KC440881-Foot-and-mouth-disease-virus---type-A-isolate-EGY-9/2011,-complete-genome_2501
CACCAGCACGGGCTAGTAGGTGCGTTGTTGCGCTCAGCCACCTACTACTTCTCTGATCTGGAGATCGTGGTGAGGCACCA
>KC440881-Foot-and-mouth-disease-virus---type-A-isolate-EGY-9/2011,-complete-genome_2684
CCCTACACCGCGCCACACCGCGTGCTGGCAACAGTGTACAACGGGACAAGCAGGTACTCAACGGGTGCCCCATCCAGACG
>KC440881-Foot-and-mouth-disease-virus---type-A-isolate-EGY-9/2011,-complete-genome_2623
CCTCTCAAACACGGGCAACCCCACAGCCTACCACAAGGCACCGTTCACGAGACTGGCACTCCCCTACACCGCGCCACACC
>KC440881-Foot-and-mouth-disease-virus---type-A-isolate-EGY-9/2011,-complete-genome_6100
CTTGCCTTGGGCCACCCAGGGGAAGCGCCGCGGAGCCCTCATCGACTTCGAGAACGGCACTGTCGGACCCGAGGTTGAAG
>KC440881-Foot-and-mouth-disease-virus---type-A-isolate-EGY-9/2011,-complete-genome_6039
TCTATGAGGCCATCAAGGGCATCGACGGACTCGACGCCATGGAACCTGACACCGCTCCCGGCTTGCCTTGGGCCACCCAG
>KC440881-Foot-and-mouth-disease-virus---type-A-isolate-EGY-9/2011,-complete-genome_6222
GTCAAACATTCCTGAAAGACGAAATTCGTCCGATGGAAAAGGTGCGTGCCGGCAAGACTCGTATTGTAGACGTTTTGCCT
>KC440881-Foot-and-mouth-disease-virus---type-A-isolate-EGY-9/2011,-complete-genome_6161
GTCGGACCCGAGGTTGAAGAAGCGCTGAAGCTCATGGAGGAAAGAAAATACAAATTTACATGTCAAACATTCCTGAAAGA
>KC440881-Foot-and-mouth-disease-virus---type-A-isolate-EGY-9/2011,-complete-genome_5856
CCGCACTGTCTAACAACGACAAGCGCCTGGGCGAAGGGGTTGTCCTCGACGACGTCATCTTCTCCAAGCACAAGGGAGAC
>KC440881-Foot-and-mouth-disease-virus---type-A-isolate-EGY-9/2011,-complete-genome_5795
CGCAAAACCAAGCTTGCGCCCACCGTCGCGCACGGTGTGTTCAACCCAGACTTCGGACCGGCCGCACTGTCTAACAACGA
>KC440881-Foot-and-mouth-disease-virus---type-A-isolate-EGY-9/2011,-complete-genome_5978
GCCGCTGACTACGCGTCACGCCTGCACTCGGTTCTTGGCACAGCAAACGCCCCATTGAGCATCTATGAGGCCATCAAGGG
>KC440881-Foot-and-mouth-disease-virus---type-A-isolate-EGY-9/2011,-complete-genome_5917
CTCCAAGCACAAGGGAGACACGAAGATGTCAGAGGAAGACAAGAAGTTGTTCAGAGCCTGTGCCGCTGACTACGCGTCAC
>KC440881-Foot-and-mouth-disease-virus---type-A-isolate-EGY-9/2011,-complete-genome_7137
ACGCCGTGTGCGGTGACGCATAATCCCCTAGCACACAATTGGCAAGGTTGTTAGGGCGAGTGTCGCCGTAGGAGCGAAAG
>KU127247-Foot-and-mouth-disease-virus---type-A-isolate-SAU/1/2015,-complete-genome_1464
GCGAGGTGTGCATGGTTGACGGCACGGACATGTGTTTGGCAGACTTCCACGCTGGCATTTTCCTGAAAGGACAAGAGCAC
>KC440882-Foot-and-mouth-disease-virus---type-A-isolate-EGY-1/2012,-complete-genome_183
TTTTATTGCTCTGTTGCAGGCTTTCAGAGAGATCAAGACGCTGATTCTTTCGCGGGCACAACGGAAGAGGACAATGGAAT
>KU127247-Foot-and-mouth-disease-virus---type-A-isolate-SAU/1/2015,-complete-genome_1342
GGCGATTAGGCAACTGGAAGAAATTACTGGTCTTGAACTGCACGAGGGTGGTCCGCCCGCCCTCGTCATTTGGAACATCA
>KC440881-Foot-and-mouth-disease-virus---type-A-isolate-EGY-9/2011,-complete-genome_6527
TTTCGCACGGACTTTGGCTTCCACCCAAACGCTGAGTGGGTTCTGAAGACTCTCGTGAACACAGAACACGCCTATGAAAA
>KC440881-Foot-and-mouth-disease-virus---type-A-isolate-EGY-9/2011,-complete-genome_6283
TATTGTAGACGTTTTGCCTGTTGAACACATTCTTTACACTAGGATGATGATTGGCAGATTCTGTGCACAAATGCACTCAA
>KT832818-Bovine-viral-diarrhea-virus-2-strain-USMARC-60765,-complete-genome_610
TGAGTGGCATCTACATCGAACCAGGACCGATCTACTACCAGGACTACGCGGGGCCAGTCTATCATAGAGCCCCACTGGAA
>KC440881-Foot-and-mouth-disease-virus---type-A-isolate-EGY-9/2011,-complete-genome_6588
CAGAACACGCCTATGAAAACAAGCGCATCACTGTTGAGGGCGGAATGCCGTCGGGCTGTTCCGCAACGAGCATCATCAAC
>KC440881-Foot-and-mouth-disease-virus---type-A-isolate-EGY-9/2011,-complete-genome_4636
CCTTCTGGCCAACATCATCATCATGGTCCGCGAGACCCACAAGAGACAGGAGATGGTGGACGCTGCTGTGAACGACTACA
>KC440881-Foot-and-mouth-disease-virus---type-A-isolate-EGY-9/2011,-complete-genome_4575
TTGTGAAACGCGCTTTCAAGCGCTTGAAGGACAACTTTGAGATTGTTGCTCTGGTGCTGGCCCTTCTGGCCAACATCATC
>KC440881-Foot-and-mouth-disease-virus---type-A-isolate-EGY-9/2011,-complete-genome_4758
AAGCAGAGAAGAGCCCCCTGGAAACGACCGGTGCTAGCACCGTTGGCTTCAGGGAGAGAACCCTCCCCCGGCAGAAAGCA
>KC440881-Foot-and-mouth-disease-virus---type-A-isolate-EGY-9/2011,-complete-genome_4697
GCTGCTGTGAACGACTACATCGAACGCGCCGGCGTCACCACCGACGACCAGACCCTGGATGAAGCAGAGAAGAGCCCCCT
>KC440881-Foot-and-mouth-disease-virus---type-A-isolate-EGY-9/2011,-complete-genome_4392
TAAACCTGCATGAGAAGGTTGCCTCCCAACCAATTTTCAAGCAAATCTCACTTCCTTCACAAAAGTCAGTGCTCTACTTT
>KC440881-Foot-and-mouth-disease-virus---type-A-isolate-EGY-9/2011,-complete-genome_4331
TTCAACCCTCAACCACCGATTCTCAACGTGTACCAACTCGTGGACGAGGTGATTGAGAGAGTAAACCTGCATGAGAAGGT
>KC440881-Foot-and-mouth-disease-virus---type-A-isolate-EGY-9/2011,-complete-genome_4514
GAAGGGATGGTCAGCGACTCCATCAAGGAGGAACTGCGGCCCCTTCTCCAACACACTTCATTTGTGAAACGCGCTTTCAA
>KC440881-Foot-and-mouth-disease-virus---type-A-isolate-EGY-9/2011,-complete-genome_4453
AAAGTCAGTGCTCTACTTTCTCATTGAGAAAGGACAGCACGAAGCTGCAATTGAGTTCTTCGAAGGGATGGTCAGCGACT
>KC440881-Foot-and-mouth-disease-virus---type-A-isolate-EGY-9/2011,-complete-genome_5612
GCGAAGGACGGAGCCGAGACTTTCATCGTCGGCACTCACTCCGCAGGTGGGAACGGAGTTGGTTACTGCTCTTGCGTTTC
>KC440881-Foot-and-mouth-disease-virus---type-A-isolate-EGY-9/2011,-complete-genome_5429
AGAATGAGAAAAGGAACCCCTGTTGTTGGCGTGATCAACAATGCTGATGTCGGGAGACTCATCTTCTCTGGAGAGGCGCT
>KU127247-Foot-and-mouth-disease-virus---type-A-isolate-SAU/1/2015,-complete-genome_1525
CCTGAAAGGACAAGAGCACGCTGTGTTCGCCTGTGTCACCTCCAACGGGTGGTATGCGATTGATGACGAGGACTTTTACC
>KC440881-Foot-and-mouth-disease-virus---type-A-isolate-EGY-9/2011,-complete-genome_5673
GTTACTGCTCTTGCGTTTCCAGGTCCATGCTCCTACAGATGAAGGCACACGTCGACCCCGAACCACACCACGAAGGGTTG
>KC440881-Foot-and-mouth-disease-virus---type-A-isolate-EGY-9/2011,-complete-genome_4880
GAACCACAAGCTGAAGGACCCTACGCCGGACCGATGGAACGCCAAAAGCCTCTGAAAGTGAAAGCCAAACTACCACTGCA
>KC440881-Foot-and-mouth-disease-virus---type-A-isolate-EGY-9/2011,-complete-genome_4819
CCTCCCCCGGCAGAAAGCAGACGGTGACGTGAACTCCGAGCCTGCCAAATCCGTGGAAGGGGAACCACAAGCTGAAGGAC
>KC440881-Foot-and-mouth-disease-virus---type-A-isolate-EGY-9/2011,-complete-genome_5307
TCAGAGTGTTTGAGTTTGAGATCAAAGTAAAGGGACAGGACATGCTCTCGGACGCGGCACTCATGGTGCTACACCGTGGG
>KC440881-Foot-and-mouth-disease-virus---type-A-isolate-EGY-9/2011,-complete-genome_4941
AAGCCAAACTACCACTGCAAGAGGGGCCCTACGCCGGTCCGATGGAGAGACAACAACCACTGAAAGTTAAAGTGAAGGCC
>KU127247-Foot-and-mouth-disease-virus---type-A-isolate-SAU/1/2015,-complete-genome_2501
ATGGTGGTTTCACCACTCACTACCACCAGCATAGGTGCCCCCCAAATTAAGGTCTACGCCAACATCGCCCCAACCTATGT
>KU127247-Foot-and-mouth-disease-virus---type-A-isolate-SAU/1/2015,-complete-genome_2562
ACATCGCCCCAACCTATGTGCACGTGGCTGGCGAGCTCCCATCGAAAGAGGGGATCGTGCCGGTTGCGTGTGCGGACGGT
>KT832817-Bovine-viral-diarrhea-virus-2-strain-USMARC-60764,-complete-genome_10614
GAGAAACACATAGTGGAACAACTGATCAGAGATCTGAGGAAAGGGAAGAAGATCAGATACTATGAAACGGCTATTCCCAA
>KU127247-Foot-and-mouth-disease-virus---type-A-isolate-SAU/1/2015,-complete-genome_2440
TTACCTTGGTGTGAACAGGTACGACCAGTACAAGAAACACAAGCCGTGGACGCTGGTCGTGATGGTGGTTTCACCACTCA
>KU127247-Foot-and-mouth-disease-virus---type-A-isolate-SAU/1/2015,-complete-genome_2867
TCAAACACTTACCTTGCAGGATTGGCACAGTACTATGCACAGTACTCTGGCACCATCAATCTCCACTTCATGTTTACTGG
>KU127247-Foot-and-mouth-disease-virus---type-A-isolate-SAU/1/2015,-complete-genome_3050
TGGGACACAGGGCTGAACTCCAAATTCACTTTCTCCATCCCGTACGTGTCTGCCGCGGATTACGCGTACACCGCGTCTGA
>KU127247-Foot-and-mouth-disease-virus---type-A-isolate-SAU/1/2015,-complete-genome_2684
GTTTACGGCATGGTGTACAACCCCCCTAGAACAAATTTTCCTGGGCGGTTCACAAATTTGTTGGACGTGGCGGAGGCCTG
>KU127247-Foot-and-mouth-disease-virus---type-A-isolate-SAU/1/2015,-complete-genome_2745
TGGACGTGGCGGAGGCCTGCCCCACCTTCCTTTGTTTCGACAACAAACCGTACGTCGAGACGAACACAAGTGAGCAGCGC
>KT832817-Bovine-viral-diarrhea-virus-2-strain-USMARC-60764,-complete-genome_10980
ATGTTGATAAGGGACATCCAAAAATATTATTTCAAGAAAAGCATACACAGATTTTTAGATACAATAACAGAACATATGGT
>KU127247-Foot-and-mouth-disease-virus---type-A-isolate-SAU/1/2015,-complete-genome_2257
CATGAGGAACGGTTGGGACGTGGAAGTGTCCGCTGTTGGCAACCAGTTCAACGGCGGGTGCCTCCTGGTGGCCATGGTTC
>KC440881-Foot-and-mouth-disease-virus---type-A-isolate-EGY-9/2011,-complete-genome_122
TGACCGGAGGCCGGCACCTTTCCCTTACACAAATACTATTATATGAGCACAACTGACTGTTTTATCGCTTTGGTACAGGC
>KU127247-Foot-and-mouth-disease-virus---type-A-isolate-SAU/1/2015,-complete-genome_2135
AGGTTTTTCAAGAAGTTTTTGTTTGACTGGACAACGGACAAACCGTTTGGACACTTGGAAAAGTTGGAACTTCCCACCGA
>KT832817-Bovine-viral-diarrhea-virus-2-strain-USMARC-60764,-complete-genome_10736
ATTTGTTGATGAAAAGAAACCAAGAGTAATCCAGTACCCGGATGCCAAGGTGAGGCTGGCCATTGCAAAGGTAATGTACA
>AJ538197-Crimean-Congo-Haemorrhagic-Fever-virus-mRNA-for-envelope-glycoprotein-precursor-(GPC-gene),-M-segment_4148
TGGCTGTGACTTAGACTACTATTGCAATATGGGAGACTGGCCTTCTTGCACATATACCGGAGTTACCCAACACAATCATG
>KU127247-Foot-and-mouth-disease-virus---type-A-isolate-SAU/1/2015,-complete-genome_2318
CTCCTGGTGGCCATGGTTCCTGAGTGGAAGGAATTCACTCTGCGTGAGAAGTACCAGCTCACATTGTTCCCTCACCAGTT
>KU127247-Foot-and-mouth-disease-virus---type-A-isolate-SAU/1/2015,-complete-genome_2379
CATTGTTCCCTCACCAGTTCATTAACCCCAGAACCAACATGACAGCCCACATCACGGTCCCTTACCTTGGTGTGAACAGG
>KT832817-Bovine-viral-diarrhea-virus-2-strain-USMARC-60764,-complete-genome_9882
GCTAGGACCTATACAATGAAGTTGAGTAGTTGGAGCACGCAGGTCACTAAAAAACACATGAGTCTAGCCCCCCTCTTTGA
>KU127247-Foot-and-mouth-disease-virus---type-A-isolate-SAU/1/2015,-complete-genome_5917
CCCGATGGAGAGACAGAAACCGCTAAAGGTAAAAGCAAAAGCCCCGGTCGTTAAGGAAGGACCCTACGAGGGACCGGTGA
>KT832817-Bovine-viral-diarrhea-virus-2-strain-USMARC-60764,-complete-genome_10126
AACTCAAAGAGCTGGTGGAAGGTGAACTATCGAAGGTTACTGCAAAAGAATCCATCATAAGAGAGCACAACACCTGGATT
>KU127247-Foot-and-mouth-disease-virus---type-A-isolate-SAU/1/2015,-complete-genome_5795
GAGCCCGCCAAACCTGCAGGAGAACAATCACAAGCTGAAGGACCCTACGCCGGGCCACTCGAGCGTCAGAAGCCTCTGAA
>AJ538197-Crimean-Congo-Haemorrhagic-Fever-virus-mRNA-for-envelope-glycoprotein-precursor-(GPC-gene),-M-segment_4087
TGAATGGACACCTAATTCATAAAATTGAGCCACATTTTAACACTTCTTGGATGTCCTGGGATGGCTGTGACTTAGACTAC
>AJ538197-Crimean-Congo-Haemorrhagic-Fever-virus-mRNA-for-envelope-glycoprotein-precursor-(GPC-gene),-M-segment_4026
CACGGTGTGCCAGGTGATCTACAGGTCTACCACATCGGAAATTTATTAAAAGGGGATAAAGTGAATGGACACCTAATTCA
>KU127247-Foot-and-mouth-disease-virus---type-A-isolate-SAU/1/2015,-complete-genome_6710
GTGGAAGAACGCGTCCACGTGATGCGCAAAACCAAGCTTGCGCCCACCGTAGCGCACGGTGTGTTCAACCCTGACTTTGG
>KT832817-Bovine-viral-diarrhea-virus-2-strain-USMARC-60764,-complete-genome_9821
AAAAAGCAAAGCAAAGGAATTGGGGGCTACAGATAACACGAAGATCGTAAAAGAGGTTGGGGCTAGGACCTATACAATGA
>KU127247-Foot-and-mouth-disease-virus---type-A-isolate-SAU/1/2015,-complete-genome_3416
CATGTTATTGACCTCATGCAAACCCACCAACACGGATTGGTTGGTGCCCTGTTGCGTGCCGCAACGTACTACTTCTCCGA
>KU127247-Foot-and-mouth-disease-virus---type-A-isolate-SAU/1/2015,-complete-genome_3660
ACAACGGGACGAACAAGTACTCCGCGGCGAGTGGGCGTACCCGGGGTGACCAGGGACAGCTCGCGGCGCGAGTCGCTGCT
>KU127247-Foot-and-mouth-disease-virus---type-A-isolate-SAU/1/2015,-complete-genome_3233
GACTTTGAGTTGCGCCTTCCGATCGACCCCCGCTCACAAACCACCTCTACCGGGGAGTCTGCAGACCCAGTCACCACCAC
>KU127247-Foot-and-mouth-disease-virus---type-A-isolate-SAU/1/2015,-complete-genome_3355
CCACACTGACGTTGGATTTATAATGGACAGATTTGTGAAAATTGTGAATGTCAGTCCCACACATGTTATTGACCTCATGC
>KU127247-Foot-and-mouth-disease-virus---type-A-isolate-SAU/1/2015,-complete-genome_5734
CACCGTTGGCTTTAGAGAGAGAACTCTTCCAGGACAAAAGGCGAGTGATGACGTGAACTCCGAGCCCGCCAAACCTGCAG
>KT832817-Bovine-viral-diarrhea-virus-2-strain-USMARC-60764,-complete-genome_10248
ATGATTAACCCTGGGAAAATATCAGAACAGCTGTGCAGAGAAGGGCATAAAAGAAACATATATAATAAAATTATAGGTTC
>KU127247-Foot-and-mouth-disease-virus---type-A-isolate-SAU/1/2015,-complete-genome_3721
CGCGGCGCGAGTCGCTGCTCAACTCCCTGCCTCCTTCAATTTCGGTGCAATCAGGGCCACTACCATCCACGAGCTGCTCG
>KT832817-Bovine-viral-diarrhea-virus-2-strain-USMARC-60764,-complete-genome_10309
ATAATAAAATTATAGGTTCAACAATGACCTCTGTTGGTTTAAGGCTGGAAAAACTGCCAATAGTCAGAGCCCAAACTGAT
>KC440881-Foot-and-mouth-disease-virus---type-A-isolate-EGY-9/2011,-complete-genome_1281
GTGTCTACGGACACCTGGTGGACTCGTATGCATATATGAGGAACGGCTGGGATGTGGAGGTGTCTGCCGTTGGGAACCAA
>KC440881-Foot-and-mouth-disease-virus---type-A-isolate-EGY-9/2011,-complete-genome_1220
TGGACACAGGACAAGCCTTTTGGACACATAGAGAAACTTGAACTTCCCGCTGAACATACAGGTGTCTACGGACACCTGGT
>KC440881-Foot-and-mouth-disease-virus---type-A-isolate-EGY-9/2011,-complete-genome_1403
AAGGAACTGAGTCAACGTGAGAAGTACCAACTAACCCTTTTTCCACACCAATTTATCAGCCCCAGGACAAACATGACAGC
>KC440881-Foot-and-mouth-disease-virus---type-A-isolate-EGY-9/2011,-complete-genome_1342
GTCTGCCGTTGGGAACCAATTCAACGGTGGTTGCCTCTTGGTGGCTATGGTCCCAGAGTGGAAGGAACTGAGTCAACGTG
>KC440881-Foot-and-mouth-disease-virus---type-A-isolate-EGY-9/2011,-complete-genome_976
AAGTTCAGCATTTACAGGTCTGTTTGGCGCACTGCTCGCCGACAAGAAAACTGAAGAGACCACTCTTCTGGAGGACCGCA
>KC440881-Foot-and-mouth-disease-virus---type-A-isolate-EGY-9/2011,-complete-genome_915
CGGACACAACTTCAACTCACACAACCAACACCCAGAACAACGATTGGTTTTCCAAACTTGCAAGTTCAGCATTTACAGGT
>KC440881-Foot-and-mouth-disease-virus---type-A-isolate-EGY-9/2011,-complete-genome_1159
ATCGGGTTTGGAGACGCGGGTAGTGCAAGCAGAAAGATTTTTCAAGAAGTACCTTTTTGACTGGACACAGGACAAGCCTT
>KC440881-Foot-and-mouth-disease-virus---type-A-isolate-EGY-9/2011,-complete-genome_1098
CGAGTGTGGGGGTCACGTACGGGTACTCCACTGGAGAAGACCACGTTGCCGGACCCAACACATCGGGTTTGGAGACGCGG
>KC440881-Foot-and-mouth-disease-virus---type-A-isolate-EGY-9/2011,-complete-genome_1769
AGGAACAACTACCCAGGGCGCTTTACAAACTTGTTGGACGTGGCCGAGGCCTGCCCGACTTTCCTCTGTTTCGACGACGG
>KC440881-Foot-and-mouth-disease-virus---type-A-isolate-EGY-9/2011,-complete-genome_1708
TTTGGTGACAACGGACCCGAAGACAGCTGACCCGGCTTATGGCAAGGTGTACAACCCGCCCAGGAACAACTACCCAGGGC
>KC440881-Foot-and-mouth-disease-virus---type-A-isolate-EGY-9/2011,-complete-genome_1891
GGCCAAGTTCGACGTCTCTCTTGCCGCAAAGCACATGTCCAACACATACCTCTCAGGGCTTGCACAGTACTACGCACAGT
>KC440881-Foot-and-mouth-disease-virus---type-A-isolate-EGY-9/2011,-complete-genome_1830
TCCTCTGTTTCGACGACGGGAAACCGTATGTTGTCACGAGGACAGACGATGTGCGGCTCTTGGCCAAGTTCGACGTCTCT
>KC440881-Foot-and-mouth-disease-virus---type-A-isolate-EGY-9/2011,-complete-genome_1525
GTACAAGAAACACAAACCCTGGACACTGGTGGTCATGGTAGTGTCACCGCTTACGGTTAGTGACACCTCCGCGGCACAGA
>KC440881-Foot-and-mouth-disease-virus---type-A-isolate-EGY-9/2011,-complete-genome_1464
CCAGGACAAACATGACAGCACACATTACGGTGCCCTACCTTGGTGTGAACAGGTATGACCAGTACAAGAAACACAAACCC
>KC440881-Foot-and-mouth-disease-virus---type-A-isolate-EGY-9/2011,-complete-genome_1647
CTGGGGAGCTCCCATCGAAAGAAGGGATCGTTCCAGTTGCCTGTGCAGACGGATACGGCGGTTTGGTGACAACGGACCCG
>KC440881-Foot-and-mouth-disease-virus---type-A-isolate-EGY-9/2011,-complete-genome_1586
GACACCTCCGCGGCACAGATCAAGGTCTATGCCAACATCGCCCCGACCTACGTGCACGTGGCTGGGGAGCTCCCATCGAA
>KC440881-Foot-and-mouth-disease-virus---type-A-isolate-EGY-9/2011,-complete-genome_366
GGGTCTATGACTCACCTGAGAACCTCACGCTCCAAGCAATTGAGCAACTCGAGGGGTTCACAGGTCTTGACCTACGCGAG
>KC440881-Foot-and-mouth-disease-virus---type-A-isolate-EGY-9/2011,-complete-genome_305
AACTGCTGGTTGAACACCATTCTGCAGCTGTTCAGATATGTCGACGAACCATTCTTCGACTGGGTCTATGACTCACCTGA
>KT832817-Bovine-viral-diarrhea-virus-2-strain-USMARC-60764,-complete-genome_12017
GAGAAGACTGAGGCTGATGCTGATGACAGTAGCCGGCGGAAACCGGTGAATCTGTCCAGGGCGTCGTGCCCCCACTCAAG
>KC595280-Rabies-virus-isolate-Rus(Lipetsk)8052f_2011,-complete-genome_8967
ATGTGGTGAAAAGGGCCCTCTCATTAAAAGAATCCATAAACTGGTTCATCACAAGAAATTCCAACCTGGCTCAAACTTTA
>KC440881-Foot-and-mouth-disease-virus---type-A-isolate-EGY-9/2011,-complete-genome_183
TTATCGCTTTGGTACAGGCTATCAGAGAGATCAAACTTTTGTTCAGAAGCACCAGGAAGATGGAATTCACGCTGTACAAC
>KT832817-Bovine-viral-diarrhea-virus-2-strain-USMARC-60764,-complete-genome_11712
AAAAGAACAGGTTTTGAGAAACTAGCTAGTCTGAACTTGAGTATGACCACTCTAGGTATATGGACAAAACACACCAGCAA
>KC440881-Foot-and-mouth-disease-virus---type-A-isolate-EGY-9/2011,-complete-genome_244
GGAATTCACGCTGTACAACGGCGAGAAGAAGACTTTCTATTCAAGGCCCAACCGTCACGACAACTGCTGGTTGAACACCA
>KT832817-Bovine-viral-diarrhea-virus-2-strain-USMARC-60764,-complete-genome_11895
AGCACTGGTGTCACTCTGTTGGGAAAACACTATGAGGAAATTAACTTAAAACAAAAAGCGGGGCAACCGCTGATAGAAGG
>KT832818-Bovine-viral-diarrhea-virus-2-strain-USMARC-60765,-complete-genome_0
GGTTAGCTAAAGTACTCGTATACAGATTGGGTGTTAACAAAACATTGAATCGGCAATGTAGGGAACTTTCCCCTCAGCGA
>KC440881-Foot-and-mouth-disease-virus---type-A-isolate-EGY-9/2011,-complete-genome_671
CCGGATCCGTCTGATGTCTTGTGTTTTGTCCCATACGACATGGAACCATTCAACGGAGACGCGGTTGTCAAAGCGACCGC
>KC440881-Foot-and-mouth-disease-virus---type-A-isolate-EGY-9/2011,-complete-genome_854
AATTCAATGGACACACAGCTTGGTGACAACGCCATCAGCGGTGGTTCCAACGAAGGTTCCACGGACACAACTTCAACTCA
>KC440881-Foot-and-mouth-disease-virus---type-A-isolate-EGY-9/2011,-complete-genome_732
CGGTTGTCAAAGCGACCGCGTATGTGAAGGGAGCTGGACAATCCAGTCCGGCTACCGGATCCCAGAACCAATCAGGCAAC
>KC440881-Foot-and-mouth-disease-virus---type-A-isolate-EGY-9/2011,-complete-genome_488
TTGTACACTGGAATTGGCACTGCTTCACGGCCCAGTGAGGTGTGTATGGTTGATGGCACTGACATGTGTCTGGCTGATTT
>KC440881-Foot-and-mouth-disease-virus---type-A-isolate-EGY-9/2011,-complete-genome_427
AGGTCTTGACCTACGCGAGGGCGGACCACCCGCTCTCGTGATTTGGAACATCAGGCACTTGTTGTACACTGGAATTGGCA
>KC440881-Foot-and-mouth-disease-virus---type-A-isolate-EGY-9/2011,-complete-genome_610
TGCCTGTTTGACCTCCGATGGTTGGTACGCCATCGACGACGAGGACTTTTACCCATGGACTCCGGATCCGTCTGATGTCT
>KC440881-Foot-and-mouth-disease-virus---type-A-isolate-EGY-9/2011,-complete-genome_549
ACATGTGTCTGGCTGATTTCCACGCAGGAATCTTCCTTAAAGGTACTGAACACGCCGTGTTTGCCTGTTTGACCTCCGAT
>MF135780_2928
ATGTTCTAGATCCAGTATTTTATGCTCTCGGGATGAATAAGGATTTTAGCACGACTCTACATTCGTCTAGCAATCATGAG
>MF135780_2989
TTCGTCTAGCAATCATGAGACTAATGTATCAGAGTCTCTGTGGCACATTGGTTTACCATCTTTTAGTTTCATAAATCCGT
>MF135780_2806
ACACGTAATCGGAGTGACAGGATCTGGTATTTGCCCTCAAGTTATAAAAGAGCCCTCTATGACAACAGGAATTTTCTCAT
>MF135780_2867
ACAACAGGAATTTTCTCATTTACTATTCCAGATTTACATGAAGAACTAATACAAAGTGCACATGTTCTAGATCCAGTATT
>CY205589|A/blue_winged_teal/Louisiana/AI10_3525/2010|H10N7|4_504
CCAAGGACAAAACTTCCCACAAACTACAAATACATACAGGAATGCAGATTCAGCAGAACATCTTATAATTTGGGGAATTC
>MF135780_3172
TAAATATGGAAGGTAAAAAACCGAACAATGTCGCCTACACCTGTAATCGACTCGTTTTACCCAGGGTTCTCAACACTCTT
>MF135780_3050
TTTAGTTTCATAAATCCGTTGGGTTGGATTCGAGACCTGACTTCCTGGGCTGCATGGCTAGGTGGCATTTTATACTTAGC
>MF135780_3111
GTGGCATTTTATACTTAGCCACACTTATTGTTTTCCTTGTCAGGACCCTAACAAGAAAGATTAAATATGGAAGGTAAAAA
>MF135780_2501
TGTAGATTACTGAGGACACTATTACCAGCTATTGCACTCCAGCCATTACTTGATCACACTCCTCTAATCCAAGCATGGTT
>MF135780_2562
CTCTAATCCAAGCATGGTTCAACAATGACTCTTTGGCTGGAAAAGTTGTCTCAGATACTGCTCTTATTTGGACATGCAAA
>AY261360-African-swine-fever-virus-isolate-Kenya-1950,-complete-genome_45140
TTTATAAGTAGATTTTAGAATAGGTTGTATTGAAGTTATTGATAGGTAGAGTTTAGAATATGCTGTATTAAGGTTATGAA
>MF135780_2440
CGCTGGGCAAGGTTATACAGTTGACAGTATTGGACACTTACTTTATCCAGGATTTGAGGCTTGTAGATTACTGAGGACAC
>MF135780_2745
ATTCAGATGGACCAAATGTTGGGCCAGGAAGGTACCTTGCACTGAAACTAAGCAATGGATCACACGTAATCGGAGTGACA
>AY261360-African-swine-fever-virus-isolate-Kenya-1950,-complete-genome_45079
AAATCATGCAAGCCTATGCTTCGGAGTATACCATGTGTTAAGTTTGTTTCTGAATAAGTCATTTATAAGTAGATTTTAGA
>MF135780_2623
TCTTATTTGGACATGCAAAAAGGTGTCATGTGACTTACAAAATTTATCCACTAACTCTCTCTACTTTCCTGTGAGCTGTA
>MF135780_2684
TACTTTCCTGTGAGCTGTAATAAGCATAACTTTAGCTTGAATCCATGGACAAGTGTTCTGTATTCAGATGGACCAAATGT
>MF135780_3233
CAGGGTTCTCAACACTCTTTGTTAAACTTTCATTCTTTAATGCTCAAGTAAGAGTAGCTCTGGCATCTGTATTTGACGAG
>MF135780_3782
ATCACCCGCAAGAAGACATTCTGTCATCCCTGCTGCAGCTAAGACTTGGATGATAATTGCTCAAACCTGGGGAGCAACAC
>MF135780_3843
CAAACCTGGGGAGCAACACCAGTTTTGGTCGAAAAAGGGGTCCAAGCTATTAGAGCAGCATTTCTCCACACTTATACTAT
>CY206276|A/blue_winged_teal/Louisiana/AI12_4445/2012|H4N6|4_189
TTGTGTCCTAGCCCTTTGAGGCTAGTAGATGGCCAAACTTGTGACATCGTTAATGGTGCCCTGGGAAGCCCGGGATGTGA
>KT887256|A/blue_winged_teal/Louisiana/UGAI14_106/2014|H7N1|1_1550
AAGTCAGCGAGACACAAGGAACGGAGAAACTGACTATCACTTATTCGTCATCRATGATGTGGGAGATCAATGGCCCTGAA
>MF135780_4026
TTTGTTCAATCTCTTGTTGTTGTAACAAATACAACCTCTCATGAACAGTGCCTAATGACATACAATCACTTTCTGGCAAT
>MF135780_4087
ACAATCACTTTCTGGCAATTGCTGACACAGTTAAATCTAGAATGAATCTTCTGATTACCAGCACCATTAGTGACTCTATC
>MF135780_3904
TTCTCCACACTTATACTATTGGACTTATAGAAAAACATAGAGATATCCAGTCTGTCATCAAAAAGGTGAGCTTTACCCAT
>MF135780_3965
AAAGGTGAGCTTTACCCATGAAACTGATATTAACCAAAGACTAGGACCACTTCAGATAGCTTTTGTTCAATCTCTTGTTG
>MF135780_3416
TGGAGAAAATTCAGTCAGTCCTTATCAACAGGAGAGCCATTTCAGATCTTTGTTATATTGATCTCTCATCAATCCAATCG
>MF135780_3477
TCTCTCATCAATCCAATCGGATGTAGTGATTACAGAGGGATTCAATGTTCGATCGGCAATCCTGTACTATATACACCCAG
>MF135780_3294
GGCATCTGTATTTGACGAGATAATTATTTCTGGTGATGAAGTGAAACAATTCGTCGTCTTTGATGTTGAGCCTATTGGTC
>MF135780_3355
GATGTTGAGCCTATTGGTCCAGGGCAAGTTAGATTGTTCATGAAATGGACACGCTATGGATTGGAGAAAATTCAGTCAGT
>MF135780_3660
TGTCTTAATTCTGAGCGGAAACTAGGACATCATTTACGAGCTCTAAAACATGTTAACTCTACATATAACCTAATTCCGTC
>MF135780_3721
CATATAACCTAATTCCGTCCTCTCTATATTACAGAATGTTTATCCCTTGGATCAGAGAGCCATCACCCGCAAGAAGACAT
>MF135780_3538
CTGTACTATATACACCCAGGACCTCTATCCCAATGGATCAAGAAAAAGGTGTGACCAATGATGCCATCAACAGAACAGAC
>MF135780_3599
TGCCATCAACAGAACAGACCAAACCCTCAAATCTCCACTCTTGGGGACTGAAGTAATATTTTGTCTTAATTCTGAGCGGA
>MF135780_2379
ACGCTACTGATCTAAGTGGTGTTTGTTCTGAGAAGACACAGATTAAGAGGAGGAAAAGAGACGCTGGGCAAGGTTATACA
>MF135780_1037
AGCAGCATTTCAAAAGAAACTTAAGAGAGCAGAGACAGAGATGTTTACAGAGGAACAAAGAGAGATTCTTCAGAAATATG
>CY139721|A/blue_winged_teal/Louisiana/42B/1987|H2N3|4_620
CGATGCGGAACAAAGAACACTGTATCAGAACGTAGGAACATATGTTTCTGTAGGCACATCAACACTAAATAAGAGGTCAA
>MF135780_915
CCTAACAGTTTTCCAAGATTAGCCTCAGCTGCATTATATCATGCGACAGAAACCAGCCCTACCATGAGGATGTATCGTCA
>MF135780_976
CCATGAGGATGTATCGTCAAAACAGACCCATACCAGGGGGTATTCCAGACTCTAAATTAAGAGCAGCATTTCAAAAGAAA
>MF135780_1220
GGATGTCACCGAGGAAATTAGAGTCATTGCTGAGCTTATCAGACGTGCAAGACTAGGAGATGGAGTCGAGGTCAACAGAA
>MF135780_1281
GGAGTCGAGGTCAACAGAACCACCCCAAGAGGTAGACCCGCTGTACAAGCGGATTCCAGCACTCGAAGGAATACCAGAGA
>MF135780_1098
GAGATTCTTCAGAAATATGGTGTCACATCTTCAGTCATTGAACGCACACTAAAGAAGCAATCAAGGAAGAGATCTCACTC
>MF135780_1159
CAAGGAAGAGATCTCACTCGCCCGATACAAGTGAAATGGATACCTAAAAAACCGAACCAATGGATGTCACCGAGGAAATT
>MF135780_610
CTTGGATGGCAGCACAACCCTGGTCACACTCTTCCTTAATAACCATGCTCAGCACACCGATCACGGGTCCAGGATCCCAT
>MF135780_671
CACGGGTCCAGGATCCCATCTAATGACCCAGATGCACCTCGTTGCTAAGGATGCTCAGATGACAACACTGAATGCTATTG
>MF135780_488
AGATTCAAGAGACAACTCCCACATCAAAACTTCTGAAGGGCGATTTGCTGCTTTTAAAGCAGTAGCAAACATTGCTACAA
>MF135780_549
GTAGCAAACATTGCTACAACACATGCAACATATCCTCAGATTGATACATCTACCTTTGTATCTTGGATGGCAGCACAACC
>MF135780_793
CAGGAGTTGTTGATGATATTCCAAAGTTCCATAAAGCTTGGCAAGAGCTGGCTGGATTAGTTTCTCCCACTTGGTTTCCT
>MF135780_854
TTCTCCCACTTGGTTTCCTTATGTTAAAGCAACAATGCATCCTCAAGCCAAAAAGATATCTCCTAACAGTTTTCCAAGAT
>KJ567920|A/blue_winged_teal/Iowa/13OS2338/2013|H4N6|3_793
ACCACGCCCTCTCAAATTGCCTGATGGTCCTCCTTGCTCTCAGCGGTCAAAATTCTTGTTGATGGATGCCTTGAAACTGA
>MF135780_732
ACAACACTGAATGCTATTGATACTTTCCTCAAAGAGTTTGACTCCGCACTGATCTTGATCCCAGGAGTTGTTGATGATAT
>MF135780_1342
CTCGAAGGAATACCAGAGACCCTGAGGACACAAGGGCAACAACTCGCAGACTCAGAAGCTCCAACAGAGATGGAGAACGA
>MF135780_2013
AAATAACTAGAACTTTACATAGAGATGAGTGTAACTTTGTTGAAGAAATTCCAGAGGACCCTTATCAATGTGATTATTGG
>MF135780_2074
TTATCAATGTGATTATTGGTGGTGCCAATATAATGTGAAGACTGAGAAATGTTTATGCATTACTGAAAATGTTACTGTTG
>MF135780_1891
AGAATGCAATATAACTCTAATGACACATGACCCAACCCCTCTACATGCAAAAGCAGAGAAATGTTATGTGTACGTGTGCA
>MF135780_1952
TGTTATGTGTACGTGTGCACGACATCATTTGGGTTTTGGGGAGTTTACTCTGAATCAAGGGAAATAACTAGAACTTTACA
>MF135780_2257
TCTCAACAATACATCCCATGAGAATGTAACATATTTAAACCAACCAGCCACTATCATTAACTCCACCAGGGTCATGATAC
>MF135780_2318
TCCACCAGGGTCATGATACACAGCCTACACAAGGAATACACCATTTATAATGGAACTATAAACGCTACTGATCTAAGTGG
>MF135780_2135
ACTGAAAATGTTACTGTTGTTGGTCTTCCAAATGGGCATCTATACTGTTCATTTGAAGATTGCTCCACGTTAAGTTCGGG
>MF135780_2196
GCTCCACGTTAAGTTCGGGCACAAAACTTCAACATACACCAACACTGACAAAGATACTTATTCTCAACAATACATCCCAT
>MF135780_1525
GATCCATTGGTTGGGAAAGTTGACAGTATAATATCTAAGATTGACAGTTTAGCATTATTGGTTGATAAGAGGTTTGTATT
>MF135780_1586
TTGATAAGAGGTTTGTATTGATGGAAGAAAAAATTGATAAGCTTCAATCTGATATTGCTTATCTTGGTTCCAGGGCAGCA
>MF135780_1403
CAACAGAGATGGAGAACGAGTCACTAGAGGTATTGCACGAGAAAGCGAAGAAAATAAAGAGGAAACGAGAGACAACAGAT
>MF135780_1464
GAAACGAGAGACAACAGATCCACCGAGTGATTATACAAGCGACGATGATGGTGATTTGCCTGATCCATTGGTTGGGAAAG
>MF135780_1769
ACCTTGGGATGTAATATATCTACAACAGGTTTAATATGTAATCTCACAAGTACTCCAACACGCATTGCCCTAAATTGGAC
>MF135780_1830
GCATTGCCCTAAATTGGACATTCCCCTGTGATGAAGCAAATCCGGATGATCAACAACCAGCAGAATGCAATATAACTCTA
>MF135780_1647
TCTTGGTTCCAGGGCAGCAGAAGGAAGGCCGATCCAAACTCCGGTCCAGCCGTTTGGTCCTCCTACAATTTTGCCAACCG
>MF135780_1708
CCTACAATTTTGCCAACCGCTCCTTCCATATATCCTGATTTACCTAGTAGTTCCTGGGATGACCTTGGGATGTAATATAT
>MF135780_4148
CACCATTAGTGACTCTATCCAAAGGAGCTCGCATCTGATCACACCATTGTTTGTGTCTTTCCTTACTGAACTTGATAAAA
>MF135780_5917
ATATAGATAGAATTGTAGCTGCCTCGGTGATAGGTCCACCACTTGGGGGGCTTCCCACAGTTGCGGTGTCGCCGGCTGCT
>MF135780_5978
TGCGGTGTCGCCGGCTGCTTTCTTTAGGGGAGTCTCAGATCCACTGCCACTCCAGTTATCTCTATTAAGGTCGGCTGTTA
>MF135780_5795
CCTTGTATCCTCATGCGAGAGCGCAGCTCAAGCAGACCATTCCCCTTGGTGCACTGTAATCACTGGCAGCATATTGTATC
>MF135780_5856
ACTGGCAGCATATTGTATCATATTGAAGCAACAATACAACTTCCCACAGACATTTGTGATAATATAGATAGAATTGTAGC
>MF135780_6161
AGATCAGCCCTTAAGACCTGAAAGAGTTTTGAGAGATTGGATTGAGGACGCATTGCTTGACCATGGACTATCAACAAAGT
>MF135780_6222
CATGGACTATCAACAAAGTTATCCGCTTTATTCTCTGAGTCTATCACAGAAAGAGCTGAGGTACTTGCTCGTGACTTATC
>MF135780_6039
CTATTAAGGTCGGCTGTTAACCTTGGTATAAGTGAGCTTATACTAGATACATTATCATCAATTTCTCCGTCAAGCACAAC
>MF135780_6100
TTTCTCCGTCAAGCACAACAAATTATTTGTCTTTGATATCTGATCCTAGCTCACTAAATATAGATCAGCCCTTAAGACCT
>MF135780_5429
ATCAGGAGAGGGTATGAGGCAAAAATTGTGGACTATTCTCGCTAGCTGTAGTGAGCTATTGGCGCTTGAAGAAGCAAATG
>MF135780_5490
GCGCTTGAAGAAGCAAATGCTATTGGAACAGTGTTCGGACAAGGAGACAACCAAACCATTATTGTGGATTCAAAAGGGAA
>MF135780_5307
CTTGGGAGTATCCTCCCCAGATATTTGACCTTCGTGGTTCAGGACAAGTTCAACCCCCCTCAGCAAGGGGATGATCATCA
>MF135780_5368
AGCAAGGGGATGATCATCATCCTGTGGAAGATTCAAGGACATGCGTCCATGGGACTGGGTCATCAGGAGAGGGTATGAGG
>MF135780_5673
TATGAATATGGAAAGAAACAGTACTTCAAAGGTACAGCTGTCCCAAACTTGTTTAAGATTATATCACGTGTGTCTGATAG
>MF135780_5734
TATCACGTGTGTCTGATAGTACTGGAGAAATATTCCCTAATCTGTACTCAAAGCTGGCGTGCCTTGTATCCTCATGCGAG
>MF135780_5551
TTGTGGATTCAAAAGGGAAAAAGGCTGAAACCTCTGTCAGAGTACTTGAATCACTCAGAAAACATGCAGAAGAAATGGGT
>MF135780_5612
ACATGCAGAAGAAATGGGTCACCAATTAAAGACAGACGAATGTTGGGTTAGTGACTGTCTTTATGAATATGGAAAGAAAC
>MF135780_6283
TACTTGCTCGTGACTTATCAACCATGGAGCCATTATACCCTCGTGTGATGAGTGCCATATTTGACCTAAGCAATGTCGCC
>MF135780_6893
CACCTTACTACAAGAGAAAGGAGTAAAAAAGCCACCACATCGTGTGGTCACAGGGGGGACTCTGACACACAGATTACCAT
>MF135780_6954
CTGACACACAGATTACCATCAAGGGCAGAAGCGAGAGATGGGCTAGCTGGGAGTATGAATCATGTTAGCCAGCATGTATC
>MF135780_6771
GGACATATCAGCAACTTGAGCAGTCGACGGTTAGAAACAATGTCAGAGAACTTGATTGCCCTTGTTGATTGGTTCAACCT
>MF135780_6832
TTGTTGATTGGTTCAACCTGAAAGGCACTGGTCCGGATTCAAACCTTCATACTCTGTTAGACACCTTACTACAAGAGAAA
>MF135780_7137
CTATTGTCTGGAAGAACCCTCCAAGGTCATCTTTATCTTAGTGAAGACTGTATGGAGTGCACTCAGCTTATACCTCCAGA
>MF135780_7198
CTCAGCTTATACCTCCAGAAACCTTTGATCTGTTAAGCCCACCTGTGTACAGAGGCCTGCCCATGCTTGTTCCAGCTAGA
>MF135780_7015
ATGTTAGCCAGCATGTATCTTTCACTACCGATTTTATGACAAAATACACAAAATCTGGGAATGATTACACAATACACTTT
>MF135780_7076
TGATTACACAATACACTTTCAACAAGCATTCATCCATGGGCACAACTTAATTTCTGGATTGCTATTGTCTGGAAGAACCC
>MF135780_6405
ATTGTTTCTACGAGTCAGGAGTTATGCTTTTCAGATCTAGTCCTGGAGAGCTCGAGATACAAGCAAGAGGTTGTGGCATG
>MF135780_6466
AGCAAGAGGTTGTGGCATGGCTGAGGGGTACGTCACACAACCCTGCATCTGTTCAGGCTCTAAACCACGGCTGCACTGCT
>MF135780_6344
TGACCTAAGCAATGTCGCCTATGGACTTAGCCTTCTAGACAAGTTTCAAAAGTCCAGTACTATTGTTTCTACGAGTCAGG
>CY140844|A/blue_winged_Teal/Minnesota/AI09_3575/2009|H4N8|4_1449
AAATTTTCCATCAGTGTGACAACAGCTGCATTGAAAGCATAAGGAATGGAACATATGACCATGACATCTACAGAGACGAA
>MF135780_6649
CGTCTCGCATACCTGCCAGTGTCATCTATAATGTACCACTTCCTATAACATCCAAATGCCTACTTACAATGGGGGCCTGC
>MF135780_6710
ACTTACAATGGGGGCCTGCAAATTTTACATGGGATCAAAGACATTCATCAAAATCGTACGTGGACATATCAGCAACTTGA
>MF135780_6527
AAACCACGGCTGCACTGCTCGAGTATCGGATAGACTTCGGTTGTTAACTTGGAGAAGAGATATTCATGGGGTTACAATGC
>MF135780_6588
ATTCATGGGGTTACAATGCCCTTTATTGGAGAACAATTCAAATTGTATGCAGATGTGTGCCCGTCTCGCATACCTGCCAG
>MF135780_5246
GGTTCAACATGACACATGCAAGGTGATTGACAGTTTGCTAGGTTCTGGGAGGTTTTACCAACTTGGGAGTATCCTCCCCA
>MF135780_4575
TTCAAGGCTGAGTATATTAAGGGATATTTACATAAACATGGAGTATGGCCTAACTGCTCAATCACTTGTCCTGTTCTACT
>MF135780_4636
TCACTTGTCCTGTTCTACTGAAGTACAAAGCTAGATCAATGTGGCCATTGTGTGCGAAGTATCAAGATTTTGAACGAGTT
>MF135780_4514
GAGAGCAAATCCACGTACACCACAGGAATTATCAGAGTATGGCCGTTCACTCAGCAATGTGTTCAAGGCTGAGTATATTA
>AY261360-African-swine-fever-virus-isolate-Kenya-1950,-complete-genome_132370
CAAGTTGTTTTAAACAACTTGTTTTAAACAACTTGCTTAAAACAAACTTATAAACGTTTTTTAGGTACGCGATACGTAAA
>MF135780_4819
ACAACTCGGCAGCACACATAGAAAAATATAAGAAGAGGTTAATCCATCCTCCCAATAAAGGAGAAAAAAGGCTGGTTCGG
>KT887401|A/blue_winged_teal/Louisiana/UGAI14_821/2014|H10N3|3_1891
AGGCTCCATTGGGAAGGTGTGCAGAACTCTACTGGCAAAGTCTGTGTTCAACAGTCTATACGCATCTCCACAACTTGAGG
>MF135780_4697
TCAAGATTTTGAACGAGTTAAGCTAGAGTACAGCGGGATCCCGTTTGATACTGAACCTGATGTTGCAGACCTCGTTACCG
>MF135780_4758
GTTGCAGACCTCGTTACCGACAAGTCCATTGTTGAGACAAGAGCACACTGGACATTCGAATACAACTCGGCAGCACACAT
>MF135780_4270
AATCTTTACTTGGATACTGCCAAGGACTAGTTCTCAAACATTATAACTCACCAGACCTTCCAAGTGACTTTTATAAAGTA
>MF135780_4331
AAGTGACTTTTATAAAGTAACAGAAAACCATATTCAATCTTTATCAATACCCTTGATGCAGACAGTACAGTCACTTAGTA
>AY261360-African-swine-fever-virus-isolate-Kenya-1950,-complete-genome_132309
TGCTTAAACAAGCTGTTTAAACAGCTTGCTTAAACAAGTTGTTTTAAACAACTTGCTTAAACAAGTTGTTTTAAACAACT
>MF135780_4209
CTTACTGAACTTGATAAAAGTGCCTTAATATTACTAGATTCTATATATTTCCAAGGAGTAAAATCTTTACTTGGATACTG
>MF135780_4392
ACAGTACAGTCACTTAGTAAATCAGCTCCAATGTTGGCATTGGAAATATGTGCAGTAAATAAAGTATACTTTTTCCCGGA
>MF135780_4453
AAGTATACTTTTTCCCGGAAATTGATATGGAAAAAGGAACCCGAGAACAATTCCAGAAGATGAGAGCAAATCCACGTACA
>CY206606|A/blue_winged_teal/Louisiana/UGAI14_2494/2014|H9N1|5_896
ATACGACTTTGAAAGGGAGGGATATTCTCTAGTCGGAATTGACCCTTTCCGCCTACTCCAAAATAGTCAAGTCTTCAGTC
>CY206603|A/blue_winged_teal/Louisiana/UGAI14_2494/2014|H9N1|4_0
GGATTTCTACAATCAACCAAGATGGAAACAAAGACACTGGTAGCTATACTGCTAATGGTAACTGCAAGCAATGCAGATAA
>KT887403|A/blue_winged_teal/Louisiana/UGAI14_821/2014|H10N3|5_1178
TCTTGAACTAAGAAGCAGATACTGGGCCATTAGAACCAGGAGTGGGGGAAACACTAATCAACAAAGAGCTTCTGCTGGAC
>MF135780_5124
ATGACAATGACTTCAACAAGGCTCAGCCATGTTCTGATCAAGCTATCAAAAGTTTCTTCATCTGGGGAAAACTTTGTCAT
>KY063944|A/blue_winged_teal/Lousiana/UGAI14_0595/2014|H11N9|4_126
TGGACACAATAATTGAGAGTAATGTCACGGTCACTAGCTCAGTTGAACTGGTCGAAAACGAGCACACTGGGTCTTTCTGC
>MF135780_5063
TCAAGTCGTATCAGAATTAAACCTTAAGAATAGAATCATGCCATATATAAATACACATTCTATGACAATGACTTCAACAA
>JX276662-Kunjin-virus-strain-CH16532-polyprotein-gene,-complete-cds_2806
TCGCACCAGAACTGGCCAACAACACTTTCGTGGTTGATGGTCCAGAGACCAAGGAGTGTCCAACTCAAAACCGTGCCTGG
>MF135780_5185
CTGGGGAAAACTTTGTCATAAATCTGGATTACTCCTCATGGTGTAACTACTTTAGACCTGAGGTTCAACATGACACATGC
>KY063954|A/blue_winged_teal/Lousiana/UGAI14_0690/2014|H1N1|6_63
TGGCAATTGGAATAATAAGTCTGGTGTTACAAATCGGAAACATAATCTCAATATGGATTAGTCATTCAATCCAAACTGAA
>KY063944|A/blue_winged_teal/Lousiana/UGAI14_0595/2014|H11N9|4_630
TACAGGAACACCGAGACTTGTACAAAAAGGACAGTTCTTATGTAGCAGTAGGCTCAGAAAGTTACAATAGGAGGTTCATT
>KY063944|A/blue_winged_teal/Lousiana/UGAI14_0595/2014|H11N9|4_693
ACAATAGGAGGTTCATTCCTGAAATCAGTACAAGGCMTAAAGTGAATGGTCAGGCTGGGAGAATGACATTCTATTGGACC
>MF135780_4880
AGAAAAAAGGCTGGTTCGGGCATTAATAACTGGGAAACTAGATAATATCCCATCAATCCTCAAGCCGTATTGCCAGGGTA
>MF135780_4941
AAGCCGTATTGCCAGGGTATTATTAACCCAGAGGATTGCTTAACTGTACTTGTTCCAAAAGAAAAAGAACTAAAAAAACA
>KY013753|A/blue_winged_teal/Louisiana/UGAI15_1321/2015|H7N3|1_248
ATGCCGGATCAGACCGAGTGATGGTATCACCCCTGGCTGTAACGTGGTGGAATAGGAATGGGCCAACCACAAGTACAGTT
>KY013859|A/blue_winged_teal/Louisiana/UGAI15_4814/2015|H7N3|6_64
TTCTCATTGGAGTGGGGAACCTAGTCTTCAACACAGTCATACATGGGAAAATAGGAGACCATCAAACAGTGACCCATCCA
>JX276662-Kunjin-virus-strain-CH16532-polyprotein-gene,-complete-cds_10431
AGTGTGTTTAGAGTTTAGGAAAATTTTAGTGAGGAAGTCAGGCCGGAAAATTCCCGCCACCGGAAGTTGAGTAGACGGTG
>JX276662-Kunjin-virus-strain-CH16532-polyprotein-gene,-complete-cds_10309
TGAGTTCATTGAAGAGATATGAAGACACGACATTGGTTGAGGATACAGTATTGTAAATATTTTGTTAATTGTAAATAAGT
>MF135780_5002
AAAAAGAACTAAAAAAACAAGGAAGATTCTTTAGTGTACAAACACTCAATAATAGGGTGTTTCAAGTCGTATCAGAATTA
>JX276662-Kunjin-virus-strain-CH16532-polyprotein-gene,-complete-cds_10736
GGCAATGGTGTTAACCAGAGTGAAAGGACTAGAGGTTAGAGGAGACCCCGCGTTCTGAAGTGCACGGCCCAGCCTGGCTG
>LS478113-African-swine-fever-virus-isolate-Estonia-2014-genome-assembly,-complete-genome:-monopartite_42700
TCTGATAAGAACATCAATTGTTTTAACTATTGTATTCTATATGGCGGCGCCCAAAATTTGGATGCTGCAATGGTGGAAGC
>LS478113-African-swine-fever-virus-isolate-Estonia-2014-genome-assembly,-complete-genome:-monopartite_44652
ATATCTGCAACATATTTCAACCGTACGTTTGAGTTCTGCAAAAGCGGCCTTCCAAGGAAGTCTTTCGCTGCGGGTAAGAC
>LS478113-African-swine-fever-virus-isolate-Estonia-2014-genome-assembly,-complete-genome:-monopartite_42273
TGACCTCATGAAACGACTGCACGAATGGGAAATCTCTATTGACTACGCTCTACTTGTAGTAGATGATGTGCCGTCTATTG
>LS478113-African-swine-fever-virus-isolate-Estonia-2014-genome-assembly,-complete-genome:-monopartite_42395
AAAAAAGAGAACTGCTGAGGGACAACACGTTTAATCCCGTGTATAAGTATCTTATGAACTGTTCCGGCTTCCCAACAAAG
>JX297517-Bovine-viral-diarrhea-virus-type-1b-isolate-Hercules-polyprotein-gene,-complete-cds_6100
CATACGTCGTGGTGGCCACTAATGCCATCGAGTCAGGGGTGACGCTACCAGACTTAGATACAGTTGTTGACACAGGTCTG
>LS478113-African-swine-fever-virus-isolate-Estonia-2014-genome-assembly,-complete-genome:-monopartite_50081
AAAATTCTTATTTGTTAAAAAATAAAGATGGGGTCATCATGGAACGCCCGCAGGATGCTTATATGCGGGTTGCCATCATG
>JX297517-Bovine-viral-diarrhea-virus-type-1b-isolate-Hercules-polyprotein-gene,-complete-cds_6222
ATAGTGACAGGCCTTAAGAGAATGGCTGTTACTGTGGGCGAACAAGCTCAGCGGAGAGGCAGGGTAGGTAGAGTGAAGCC
>LS478113-African-swine-fever-virus-isolate-Estonia-2014-genome-assembly,-complete-genome:-monopartite_45994
AGTCGATCCTCGATTGCAGTCCGTGTCTCATCTGTAGAAAAAAATAATACGTCATCTGTGAAATGTTCATCTTCCACAGG
>LS478113-African-swine-fever-virus-isolate-Estonia-2014-genome-assembly,-complete-genome:-monopartite_34160
GCTAAATCATCACTTTGGCATGGTAATAAATAAAGGACTTTTACCCTTTGTGCTGGAAATTTTAAATTATGGTGGGAATG
>LS478113-African-swine-fever-virus-isolate-Estonia-2014-genome-assembly,-complete-genome:-monopartite_36966
AGATAGTAGTTTAGTTAAGATAGTAGTTTAGTTAAGATAGTAGTTATGTTAAGATAGTAGTTCTGTTAAGATAATAGTTT
>LS478113-African-swine-fever-virus-isolate-Estonia-2014-genome-assembly,-complete-genome:-monopartite_34099
TTGTTTTTGAATACATGGAAAACCAAGGACTTCATTTAACCCAGGTAGTTCGTATGGTTATGCTAAATCATCACTTTGGC
>JX297517-Bovine-viral-diarrhea-virus-type-1b-isolate-Hercules-polyprotein-gene,-complete-cds_7320
CACGTGAGGCAAGCAGCTGTAGACCTGGTTGTCTATTATGTGATCAATAAGCCCTCTTTTCCAGGGGATTCTGAAACACA
>JX297517-Bovine-viral-diarrhea-virus-type-1b-isolate-Hercules-polyprotein-gene,-complete-cds_7015
GTGATCTGGAAAAAATCATGGGATCCATCTCGGATTATGCGTCCGGGGGACTGGATTTCGTAAAGTCCCAGGCTGAAAGG
>JX297517-Bovine-viral-diarrhea-virus-type-1b-isolate-Hercules-polyprotein-gene,-complete-cds_6954
TATGCGCCCAATGCTATAAGAACTGAGGGGAAAGAGACCGAACTAAAGGAATTAGCAGTGGGTGATCTGGAAAAAATCAT
>LS478113-African-swine-fever-virus-isolate-Estonia-2014-genome-assembly,-complete-genome:-monopartite_41053
CTCGATGGCAATGAGTATTCCACGCATGATTAATAAAAGGAAAAAAAGAATTCAGTTTTTAACATTTCTTACAAATCTTT
>JX297517-Bovine-viral-diarrhea-virus-type-1b-isolate-Hercules-polyprotein-gene,-complete-cds_7076
AAAGTCCCAGGCTGAAAGGATAAGATCTGCCCCCGCTTTTAAAGAAAACGTGGAAGCTGCCAAAGGGTACGTCCAAAAAT
>JX297517-Bovine-viral-diarrhea-virus-type-1b-isolate-Hercules-polyprotein-gene,-complete-cds_5124
CCAGAGGCAGTTAACATATCAGGGTCCAAGGGAGCTGTTGTACACCTCCAAAAAACTGGCGGGGAATTTACATGCGTTAC
>JX297517-Bovine-viral-diarrhea-virus-type-1b-isolate-Hercules-polyprotein-gene,-complete-cds_3599
AACCCTACTAATGATTAGTTATGTGGCGGACTACTTCAGGTATAAAAGGTGGATGCAATGTATCCTCAGCTTAGTAGCCG
>JX297517-Bovine-viral-diarrhea-virus-type-1b-isolate-Hercules-polyprotein-gene,-complete-cds_3477
GGTCTAGTTATGGCTAGGCGTGATCCCACTGTGGTGCCACTAGTCACAATAGTTGCAGCACTGAAGATCACAGGACTAGG
>LS478113-African-swine-fever-virus-isolate-Estonia-2014-genome-assembly,-complete-genome:-monopartite_65392
CTACTTCCCTAAGCAGTTTAACTTTCTGTTAGATAGTACAGAAGGTAAACTTATTTTAGAAAACAATCACGTTATTTATG
>JX297517-Bovine-viral-diarrhea-virus-type-1b-isolate-Hercules-polyprotein-gene,-complete-cds_3843
CCAATCCTTTTGCTGATTGCCACCCTATGGGCCGACTTCCTGACCATTATTCTGATCCTACCCACCTACGAATTAGTCAA
>LS478113-African-swine-fever-virus-isolate-Estonia-2014-genome-assembly,-complete-genome:-monopartite_66246
TACACTAGCTACATGTGGAAAAGCAGGTAACTTTTGTGAATGTTCTAATTATAGTACATCAATATATAATATAACAAATA
>LS478113-African-swine-fever-virus-isolate-Estonia-2014-genome-assembly,-complete-genome:-monopartite_68259
ATTGCACGAAGTATCAGATGATGCATCATCAGATGCTTCATCACCCGTAGGGTATCAAACATTATCTAAAGAAATGTTAT
>LS478113-African-swine-fever-virus-isolate-Estonia-2014-genome-assembly,-complete-genome:-monopartite_65514
CGGTTGAAAAATATATAACACAAAATTAATCATGTTTTCTAACAAAAAGTACATCGGTCTTATCAATAAGAAGGAGGGTT
>JX297517-Bovine-viral-diarrhea-virus-type-1b-isolate-Hercules-polyprotein-gene,-complete-cds_3233
CAACTTGTTAACACATGACAGTATTGAAGTGGTGACATATTTCTTACTACTATTTTTACTATTAAGAGAGGAAAACACCA
>LS478113-African-swine-fever-virus-isolate-Estonia-2014-genome-assembly,-complete-genome:-monopartite_54351
TGTCCAAATCTCCAGTTACTTCGCTGTACAATGTGAAATTCGGTAGCCGGGATTGTATATTTTTTGAGAAGATCTGTCGA
>LS478113-African-swine-fever-virus-isolate-Estonia-2014-genome-assembly,-complete-genome:-monopartite_59170
AAAGCCGGATGAAGAATCATGTTAAGCCGATTAAAAAATCATGTTAAGCTGGTTGAAAAATCATGTTAAGCTGGTTGAAA
>JX297517-Bovine-viral-diarrhea-virus-type-1b-isolate-Hercules-polyprotein-gene,-complete-cds_5063
AGAATATGGTGTCAAGACAGACTCCGGATGTCCAGACGGTGCCAGATGTTATGTATTAAATCCAGAGGCAGTTAACATAT
>LS478113-African-swine-fever-virus-isolate-Estonia-2014-genome-assembly,-complete-genome:-monopartite_52521
GACGAGGCTAATGAAGCCGTAGAAAAGTTTTTGATACAAGCAGGACGACTCATGTCTCTGTAAATGTCTCTTCCTTTATG
>LS478113-African-swine-fever-virus-isolate-Estonia-2014-genome-assembly,-complete-genome:-monopartite_64233
CCACAAACTCTGAAACCTATATTGTGGGTAAAAACAGATTACGCTTATTTACCCCCAAGGAAGAACAAGTCCTTCTAAAA
>LS478113-African-swine-fever-virus-isolate-Estonia-2014-genome-assembly,-complete-genome:-monopartite_64904
TACACTCCTTGTTTTATTTGTTATATACACAGCATACATAAGTGTATATTGTTTACACTTATGTTTATAACTCGACGTAA
>LS478113-African-swine-fever-virus-isolate-Estonia-2014-genome-assembly,-complete-genome:-monopartite_63989
ACGCCCATCCATCTATATACGGCTGATGGGGGTATTAATGTAGGACATGACTACAATAAACAGGAAGAATTAAATCTTAA
>JX297517-Bovine-viral-diarrhea-virus-type-1b-isolate-Hercules-polyprotein-gene,-complete-cds_4331
AATAAAGCACAAGGTTAGGAACCAAACTGTAGCAAGCTGGTACGGGGAGGAAGAAGTCTACGGCATGCCAAAAGTCATGA
>JX297517-Bovine-viral-diarrhea-virus-type-1b-isolate-Hercules-polyprotein-gene,-complete-cds_7381
CAGGGGATTCTGAAACACAACAGGAAGGAAGGCGATTCGTTGCCAGCTTATTCATCTCCGCATTGGCAACCTACACATAC
>LS478113-African-swine-fever-virus-isolate-Estonia-2014-genome-assembly,-complete-genome:-monopartite_18056
ATAACAATGTTATAACAATGTTATAACGATGTATCATTGATGTCATCATTCAACTAGGCCAACATACTTTTTAATTTATA
>LS478113-African-swine-fever-virus-isolate-Estonia-2014-genome-assembly,-complete-genome:-monopartite_18910
TTCTGTAAACAGTTTTATTAACTGATAGTTGTTTTCCTTTGTAGCCAACATTAGTGCCGTATTAAGGTCCAAGCCGTCTG
>LS478113-African-swine-fever-virus-isolate-Estonia-2014-genome-assembly,-complete-genome:-monopartite_15189
AAAACTCGAGACAGTCGTTTATGTTACGACTTTTTCTAAATACCTCAAAAACAGTAATTAATTCACTGTCGCTGTGGAAA
>LS478113-African-swine-fever-virus-isolate-Estonia-2014-genome-assembly,-complete-genome:-monopartite_15433
AATAAGCAAATAGTTTATATTGATACATGTACCATGTTGCTGCCCGTTTGGACATATGTTGCCGCATTCTGAACACTTAT
>JX297517-Bovine-viral-diarrhea-virus-type-1b-isolate-Hercules-polyprotein-gene,-complete-cds_9821
ACATAACAAGTGGATCCTCAGAAAAGTGAGGCACCAAGGAAATCTCAACACAAAGAAAATCCTCAACCCCGGAAAACTAT
>JX297517-Bovine-viral-diarrhea-virus-type-1b-isolate-Hercules-polyprotein-gene,-complete-cds_9577
TGACTCCTTTGTTTGAGGAGCTGTTGCTACGCTGCCCCCCTAAGATAAAAAGCAACAAAGGGCACATGGCATCAGCCTAC
>JX297517-Bovine-viral-diarrhea-virus-type-1b-isolate-Hercules-polyprotein-gene,-complete-cds_9943
ATAACCAGATTGGCACTATAATGACGGGCGCAGGAATAAGGCTGGAAAAATTACCGGTTGTTAGAGCCCAGACTGACACT
>JX297517-Bovine-viral-diarrhea-virus-type-1b-isolate-Hercules-polyprotein-gene,-complete-cds_9882
CTCAACCCCGGAAAACTATCTGAGCAGCTAGATAGAGAAGGGCATAAAAGAAACATTTATAATAACCAGATTGGCACTAT
>LS478113-African-swine-fever-virus-isolate-Estonia-2014-genome-assembly,-complete-genome:-monopartite_13298
GTTTTAACAATCGAGATTTTATTATTTGGATGCATCATCAAAAAGATTTATAAGTATAAGAGGTTGTATAAGAAAAAAAA
>LS478113-African-swine-fever-virus-isolate-Estonia-2014-genome-assembly,-complete-genome:-monopartite_13420
AAAGTACAGATTTAATCAGTTGGTTAAACTATTTAGTTAATTAAACTAAATAGTTTAACCATTTAGTCAGACTACTTGGT
>LS478113-African-swine-fever-virus-isolate-Estonia-2014-genome-assembly,-complete-genome:-monopartite_12810
AGATTTGTTGAAAAATTCGTGGAAAGATTTAACAAATAAAAGGTTATTAATAGTTGCTCATCATTCCCCTTATACGACAT
>LS478113-African-swine-fever-virus-isolate-Estonia-2014-genome-assembly,-complete-genome:-monopartite_12871
CATTCCCCTTATACGACATCGTCAGACGCTCTAATATTTTACTACTAGGCACATCTGCCACATGTTGAACATTTAAAGCC
>JX297517-Bovine-viral-diarrhea-virus-type-1b-isolate-Hercules-polyprotein-gene,-complete-cds_11163
AAAGCAGTGGCTTTTAGTTTTCTGTTGATGTACTCCTGGAATCCTCTAGTTAGGAGGATCTGTCTACTGGTTCTTTCACA
>LS478113-African-swine-fever-virus-isolate-Estonia-2014-genome-assembly,-complete-genome:-monopartite_14274
TTATTCTTGCCATAAAAAAAAAGAATAAGCGTATTGTTGATACCTTGATAGGAATGGGCGCGGATGTAACATATATACAT
>LS478113-African-swine-fever-virus-isolate-Estonia-2014-genome-assembly,-complete-genome:-monopartite_13969
AATAGTAAAACTCATAGAGTCTTATAAGTGAACATCTTCATAATGTTACTCAAACGTTGGACTATTAAAAAATATTCCGT
>CY103399|A/blue_winged_teal/Alberta/346/2007|H4N3|3_441
CACATCCATATTTTCTCATTTACTGGGGAGGAGATGGCCACCAAGGCGGACTACACCCTTGATGAAGAAAGCAGGGCAAG
>AY261360-African-swine-fever-virus-isolate-Kenya-1950,-complete-genome_45384
TATTTTAGATAGATACTATTTTAGATAGGTACCATTTTAGATAGATACTATTTTAGATAGGTACCATTTTAGATAAGTAT
>JX297517-Bovine-viral-diarrhea-virus-type-1b-isolate-Hercules-polyprotein-gene,-complete-cds_8845
AACCAGAAGTACAAGTGGATACATCAGAGGTCGGGATCACTATAGTCGGAAGAGCAGCCTTAATGACGACAGGTACTACA
>JX297517-Bovine-viral-diarrhea-virus-type-1b-isolate-Hercules-polyprotein-gene,-complete-cds_8418
GGTGTCACGGCAAGGATAGATTATGGCAAAGGGAAAATGCTGCTAGCTACTGATAAATGGGAGGTGGAGCACGGTGTAGT
>LS478113-African-swine-fever-virus-isolate-Estonia-2014-genome-assembly,-complete-genome:-monopartite_22936
TGTTTTCCCTTACAGCCTTCACTAACGCCGTATTTAGGTTTAAGCCCTCTTTAATACCTGCTGATTTTATGAGCCTTAGG
>LS478113-African-swine-fever-virus-isolate-Estonia-2014-genome-assembly,-complete-genome:-monopartite_27938
CGATTCTTCAAAAATATACAGACTATCTGGATAGGTGGGAGTATTGCAGCCAGATGCTGTTCGAACTGGCATGTAGTAAA
>LS478113-African-swine-fever-virus-isolate-Estonia-2014-genome-assembly,-complete-genome:-monopartite_31598
GCTAGAATGTATCTTATTGTTAATATAGATGAGATATGTCATTGTGAAAAAATAGATTAGGTAGGTTGTGAAAAACAGAT
>LS478113-African-swine-fever-virus-isolate-Estonia-2014-genome-assembly,-complete-genome:-monopartite_33611
TACTCTTTCCATCAATGAAGCCTTAATTCTTGCAGGAGAAGAGGGAAACAATGAAGTAGTAAAGCTCTTGTTACTATGGG
>LS478113-African-swine-fever-virus-isolate-Estonia-2014-genome-assembly,-complete-genome:-monopartite_29707
TTCATAAAGATGATCTTGGAACTATATTTAAATATCTCAAAACCCTAGTATGTACCATGAAACATAAAAAAGGAAAAGAG
>LS478113-African-swine-fever-virus-isolate-Estonia-2014-genome-assembly,-complete-genome:-monopartite_29951
ATGTTTGGATATTGCTATTAAAAAAAATTACCCTGATATGATACAATATATAGAAATTCTATCGAAATCTGAGTAAAATT
>JX297517-Bovine-viral-diarrhea-virus-type-1b-isolate-Hercules-polyprotein-gene,-complete-cds_9272
GGAAGCCCTTAGCCTGGGGCGGCCAAGGTCCAAGCAGGCGACCACAGCCACAGTTAGGGAGTTATTAGGGCAGGAGGAAC
>LS478113-African-swine-fever-virus-isolate-Estonia-2014-genome-assembly,-complete-genome:-monopartite_20130
CATTATGCCACCACAGGCCACAACACTTCAGGACATGATATTGATCTACCGGTATACACTGCCCGGCCAGTACTTTCTTC
>LS478113-African-swine-fever-virus-isolate-Estonia-2014-genome-assembly,-complete-genome:-monopartite_19215
AGTGATAATTTTTTAACATGCAATTTATTTTTTCAGGGTCCGTAACGATCGACAACAGAGAAATAACCGGATTGTAATGC
>JX297517-Bovine-viral-diarrhea-virus-type-1b-isolate-Hercules-polyprotein-gene,-complete-cds_9333
TTATTAGGGCAGGAGGAACAGGTCGAGATCCCCGGTTGGTTTGGTGCAGATGATCCAGTCTTCTTGGAAGTGGCTTTGAA
>LS478113-African-swine-fever-virus-isolate-Estonia-2014-genome-assembly,-complete-genome:-monopartite_21045
TAAGGATCTACATCTATATTGTTTGGGGTATAGATTTATATATAACAGAATCGTACCCGATAAGTATCATCATTTAGATA
>LS478113-African-swine-fever-virus-isolate-Estonia-2014-genome-assembly,-complete-genome:-monopartite_22753
TAATGTTACTACTAGTTTTATGAAACTTTAGATCTATAAAAATTTGTAAAATTTCTTCTTCATTCAAGGTTTCCTTGGCA
>JX297517-Bovine-viral-diarrhea-virus-type-1b-isolate-Hercules-polyprotein-gene,-complete-cds_9211
TAAACCATGAGTTATCTGAGCTAGTTGATTTCAAGGGGACTTTCTTGGACAGGGAAGCCTTGGAAGCCCTTAGCCTGGGG
>LS478113-African-swine-fever-virus-isolate-Estonia-2014-genome-assembly,-complete-genome:-monopartite_20252
ACGGAAATCAAATTATCTACTAATAACTATCAGTGTTTATATTAAGTATTTAGATATTATCCCGGGCTGGATACGTAGTA
>LS478113-African-swine-fever-virus-isolate-Estonia-2014-genome-assembly,-complete-genome:-monopartite_68625
TTTCGCTTTGAATAATAGTGTTGAGTTCTGTCAGCGCAAACTCTCTCACAATATTCACAACCCAGGAGGGCTCTTTAATT
>AY261360-African-swine-fever-virus-isolate-Kenya-1950,-complete-genome_63257
GCAGGGACTCTGCTTAATCTGTTGCCTTACAAAGGGAATCAAACTACCCGCCTTCGTATTTTTAATATAGTAATTACCCT
>LT158502-Classical-swine-fever-virus-isolate-CSF/wb/FR67/2003/0647-19-genome-assembly,-complete-genome:-monopartite_8845
GAAGCCTAACCATAAACATCTAATACAGAGAGACTGTGCAACGATCACCAAAGATAAGGTCTACTTCATCAAAATGAAGA
>AB078950-Bovine-viral-diarrhea-virus-1-gene-for-polyprotein,-complete-cds,-strain:KS86-1ncp_0
GTGTATACGAGATTTAGAAAAAGCTCTTGTATACATATTGGGCAATCTAAACAACAATCAGGCCTAGGGAATTAATCCTC
>KY644377|A/blue_winged_teal/Guatemala/CIP049H108_39/2012|H4N2|6_124
AATGAATGCAGCATTCCCCTAAACAACCAAGTGGTGCCATGTGAACCAATTATAATAGAAAAGAACATAACAGAGATAGT
>KY644317|A/blue_winged_teal/Guatemala/CIP049H110_04/2012|mixed|4_512
CTAACCAAAGCAACAACCGGGAACTATGGGCCCATTAATGTCACAAAGGAGAATACGGGGTCTTACGTCAGGCTCTACCT
>LT594384_2623
CGTTTCCCCCATTTATGTATTGCAGCTTTGCTGACTGCAGCACTGTGGGTCAATTGGAACTAGCAACAGGGTTCGCAAGT
>KX960480|A/blue_winged_teal/Guatemala/CIP049H109_86/2012|H4N2|6_64
ACCATTGCAACAGTATGTTTCCTCATGCAGATTGCCCTCTTAGCAACGACTGTGACACTGCATTTCAGGCAAAGTGAATG
>KX960480|A/blue_winged_teal/Guatemala/CIP049H109_86/2012|H4N2|6_384
GTCCTGCAGCCCAGGTAAATGTTACCATTTTGCACTTGGGCAGGGGACCACGCTGAACAACAAACACTCAAACGGCACAA
>LS478113-African-swine-fever-virus-isolate-Estonia-2014-genome-assembly,-complete-genome:-monopartite_179523
TGTCGCCTACTTTATTATATAAGTAATGATTTTTGTATAAAATACGGGTTTGTGAGGGCTTTATTTTTTCTTATTAGAAC
>LS478113-African-swine-fever-virus-isolate-Estonia-2014-genome-assembly,-complete-genome:-monopartite_179645
CTACAACAGTAATTTTAAGGTCAGTAATAATGTTTAATTAAGGCCTGACCACTAAAACTTAAACGATTTTGTAAAAAAAA
>LS478113-African-swine-fever-virus-isolate-Estonia-2014-genome-assembly,-complete-genome:-monopartite_173850
ACAAGACTGCAAAAAAAATCTTACCCCTTATTTTTATAATGTTCATCATAGCGTTTGAAGATATCAGAAGGTGCCAGGTT
>LS478113-African-swine-fever-virus-isolate-Estonia-2014-genome-assembly,-complete-genome:-monopartite_179401
AACATGCCGCCACCATACACGGTGTCAAGTAGCTGTTCTCAATAATAGGGTTGATTGACGCTCTTCGTAATAATATGTTG
>KY644205|A/blue_winged_teal/Guatemala/CIP049H105_05/2011|H5N3|2_1736
AAGGTCATTCGAGCTGAAGAAACTGTGGGAACAAACCCGCTCAAAAGCGGGACTGCTGGTCGCAGACGGAGGACCAAACC
>LS478113-African-swine-fever-virus-isolate-Estonia-2014-genome-assembly,-complete-genome:-monopartite_182366
TACAATAATTTTAATGTTTAACGCCTGCAGCAGTACTAATAATTTTAATGTTTAACGCCTGCAGCAGTACTAATATTTTT
>LS478113-African-swine-fever-virus-isolate-Estonia-2014-genome-assembly,-complete-genome:-monopartite_179828
GGCATGAAGCGCCGATTACGATTTGCATTGATGAGGATAGCCAAATATTGATAAAATCGGCAAGCTTCAAAGAAGGCTTA
>LS478113-African-swine-fever-virus-isolate-Estonia-2014-genome-assembly,-complete-genome:-monopartite_181536
ATTGTCACACACCACCTCATCTATGACGCAATATATTACTGCTAATATCAGGTTCCCCAATAGTATGTAGAGAAACCACA
>LT991983_3538
ACGTCTACGGATACAGGCTCAGGCTGGGTGCACATCGGCTTACCCTCATTTGCTTCCCTCAATCCTCTCGGGTGGCTTAG
>MF135780_183
CTTGCCGGTGCACCTCAACCTGATGAAGGCCCAATCCCTGCACTTTTGTGCCTTTACAACCAAAGTGTTAGGACTCTTGT
>KY584002|A/blue_winged_teal/Illinois/15OS6152/2015|H3N1|4_384
GTGGGTTCATCAGGAACCCTAGAGTTTATAACTGAAGGCTTCACTTGGAAAGGAGTTACACAAAATGGAGGGAGTGGCGC
>MF135780_61
CGGACAAAAAAATTGAAACAACCTATGGGACAATGAGCACCGACCCAAACTCGCTACCCGGGACCTCAAGTTCAACTCCA
>MF135780_122
GACCTCAAGTTCAACTCCAAACTTCCTAACAGCATCATTGCCACTACCCGAAACCACACACCTTGCCGGTGCACCTCAAC
>MF135780_366
ATGAAGTGGATACCCCAAGGCTATGGAACACCATCGGGAAAAATCGCAACCATACCTGCTGACGGGGAACATATAATGGG
>MF135780_427
ACGGGGAACATATAATGGGTCTCTATCATGCGGCATGCAGCTATCTTGTCGCATTGTTTAGAGATTCAAGAGACAACTCC
>MF135780_244
AAAGTGTTAGGACTCTTGTGGGACCTCTGGTAACAGCAATCACTGTCATCTGTGCTGTTTTCCCTCCTTTTAGAACGCAT
>MF135780_305
CCCTCCTTTTAGAACGCATTTCCATGTCCCATATGTTGTACAAAAACCAGATGGATCCAACATGAAGTGGATACCCCAAG
>LT991983_6100
CCAGTGTCTTTTTCAGGGGAATGTCCGATCCACTGCCCTTCCAGCTAGCACTCTTGCAGACCCTCATTAAAACGACAGGA
>KY644232|A/blue_winged_teal/Guatemala/CIP049H113_08/2013|H14N4|4_496
CAATAGCTTCTTCACCCGACTGAACTGGCTAACCAAAGCAGCAAACGGGAATTATGGGCCCATTAATGTCACAAAGGAGA
>LT991983_5551
GGCAGAAACTATGGACGATTCTTACGAGTTGCTGGGAGATAATTGCTCTCCGAGAAATTAACGTGACATTTAACATACTA
>AY261360-African-swine-fever-virus-isolate-Kenya-1950,-complete-genome_45201
GCTGTATTAAGGTTATGAATAAGTCATAAATATATACTTTAGTTTATGTAAAATGTTAGCATTTGTTAATATGTTTTAAA
>LT991983_8052
GTGCGAAAGCTGAAGCTGTGCGTCCTGTATATATACCCCACAGTCGATCCTGCCGTTGCTCTCGACCTGTGCCACCTGCC
>MF135780_0
CAGTATTTTATGCTCTCGGGATGATGTTGCTATAACAAATAAGATTGTCTCCGCTCTCAACCGGACAAAAAAATTGAAAC
>KY644498|A/blue_winged_teal/Guatemala/CIP049H113_53/2013|H5N3|4_504
TTTCAGGAATGTGGTGTGGTTGATCAAGAAGAGTAATTCGTACCCAACAATAAAGAAAACCTACAACAACACCAATGTAG
>LT991983_7259
GGGCGGTGTTATTTCCACCCCTTACCTTCTGAGTGCAAGTTGTAAAACATGTTTTGAGAAGATAGACTCAGAGGAGTTCG
>LS478113-African-swine-fever-virus-isolate-Estonia-2014-genome-assembly,-complete-genome:-monopartite_173240
CTATGGCTTCATTATACTTATTTTGCTTATCCTCTATTGACATGTCCGTATTTGATAGGTAACTTCCGTTAAGGCGGTTC
>JX297517-Bovine-viral-diarrhea-virus-type-1b-isolate-Hercules-polyprotein-gene,-complete-cds_2013
GTGGTGAGAGGCCAATTATTGCAAGGTATACTATGGCTGATACTCATAACAGGGGCACAAGGGTACCCAGACTGCAAACC
>JX297517-Bovine-viral-diarrhea-virus-type-1b-isolate-Hercules-polyprotein-gene,-complete-cds_1891
CCACGGTCCTGGTGTTTGAAGAGGTGGGACAAGTAATTAAATTAGTCTTAAGGGCGCTAAAGGATCTGACGCGCATTTGG
>JX297517-Bovine-viral-diarrhea-virus-type-1b-isolate-Hercules-polyprotein-gene,-complete-cds_2196
GACTCAACAATTGAAGTTTGGTGTAAAAACGGAGAGTTCAGATATCTAACTAGATGTGAGAGGGAAGCCAGGTACCTGGC
>JX297517-Bovine-viral-diarrhea-virus-type-1b-isolate-Hercules-polyprotein-gene,-complete-cds_2074
GGTACCCAGACTGCAAACCCGACTTTTTATACGCCATAGCCAGAAATGATGAGATTGGTCTACTTGGAGCTACAGGCCTC
>LS478113-African-swine-fever-virus-isolate-Estonia-2014-genome-assembly,-complete-genome:-monopartite_94428
CAGGTATCTACATTGGTATCTGCACACATGCTTGCACAGGTGTCTACATTGGTATCTGCACACATGCTTGCACAAGTGTC
>JX297517-Bovine-viral-diarrhea-virus-type-1b-isolate-Hercules-polyprotein-gene,-complete-cds_1647
CACCTGTCGGAGGTGCTACTACTCTCAGTGGTAGTGCTGTCCGATTTCGCTCCGGAAACAGCCAGCGTGATATACTTGGC
>JX297517-Bovine-viral-diarrhea-virus-type-1b-isolate-Hercules-polyprotein-gene,-complete-cds_1769
TTGTGACAAAAACCAGCTAAATCTCACCGTAGAACTTACAACAGCAGAAGTAATACCAGGGTCAGTTTGGAATTTGGGTG
>JX297517-Bovine-viral-diarrhea-virus-type-1b-isolate-Hercules-polyprotein-gene,-complete-cds_1708
CCAGCGTGATATACTTGGCTCTTCATTTCTTCATCCCACAAGGACACACCGATATACAAGATTGTGACAAAAACCAGCTA
>JX297517-Bovine-viral-diarrhea-virus-type-1b-isolate-Hercules-polyprotein-gene,-complete-cds_2684
GTCTTGTAAGTGGTGTGGTTACAAGTTCTTTAAAAGCGAGGGCCTACCGCATTTCCCAATAGGCAAATGCAGGTTGAAGA
>LS478113-African-swine-fever-virus-isolate-Estonia-2014-genome-assembly,-complete-genome:-monopartite_68808
TCACAACGTTAGGCAGCACCTTTTCCAAATCCTCCTTTTCCTCGTACGACAGGTGCTTTACAAGCCTTTCAACATGTATA
>AY261360-African-swine-fever-virus-isolate-Kenya-1950,-complete-genome_45323
TTTAGATAAGTAATGTTTTAAATAAGTAATGTTTTAAATAGTTACCATTTTAGATAAGTAATATTTTAGATAGATACTAT
>JX297517-Bovine-viral-diarrhea-virus-type-1b-isolate-Hercules-polyprotein-gene,-complete-cds_2867
GCAAGTCACTGCAATGGATAATAAACTAGGGCCTATGCCTTGCAAACCACATGAAATCATACCCAGTGCGGGGCCGGTGA
>JX297517-Bovine-viral-diarrhea-virus-type-1b-isolate-Hercules-polyprotein-gene,-complete-cds_2318
AAAAATTTTAAATGGAAGAGAACAAGAAGACATAGTAGAAATGGATGATGACTTTGAATTCGGTCTTTGCCCGTGTAATG
>JX297517-Bovine-viral-diarrhea-virus-type-1b-isolate-Hercules-polyprotein-gene,-complete-cds_2257
GGGAAGCCAGGTACCTGGCTGTTCTACACAAGAGAGCCTTGCCGACATCTGTAATATTTAAAAAAATTTTAAATGGAAGA
>LS478113-African-swine-fever-virus-isolate-Estonia-2014-genome-assembly,-complete-genome:-monopartite_72590
TTTACCGTAACAATTTCTACGAAGTGGTTCCCATCCAGGATGGCACCCTTCTCACAATCTACCACTGGGATGACCCTGAA
>LS478113-African-swine-fever-virus-isolate-Estonia-2014-genome-assembly,-complete-genome:-monopartite_72773
AGCAGCACTCTACCTGCGACGTCACCCTGGAAAAAAATAAAACGCGGGGAACGCGTCTTTTCTTTGATAACTTAAATCCC
>JX297517-Bovine-viral-diarrhea-virus-type-1b-isolate-Hercules-polyprotein-gene,-complete-cds_1525
GTTACGTCTGGTATACAAAGAACTGCACTCCTGCCTGTTTGCCTGGGAATACAAAGATCATTGGCCCTGGTAGGTTTGAT
>LS478113-African-swine-fever-virus-isolate-Estonia-2014-genome-assembly,-complete-genome:-monopartite_145912
ATTAAAGAATTGATGCATAACTAATAAATGGCCGGTCGTGTTAAAATAAAACAGAAAGAGCTCATAGACTCTACTGTAAA
>LS478113-African-swine-fever-virus-isolate-Estonia-2014-genome-assembly,-complete-genome:-monopartite_149633
TTGTGCCTGGGGATTTTTTAACATTTTTTTAAGCTGTTGTTCCGGCCTGGACATGTTTTATTAGCTTTATATATAAAGGG
>LS478113-African-swine-fever-virus-isolate-Estonia-2014-genome-assembly,-complete-genome:-monopartite_126209
TATTTTTTTGTTAAAACCAAGTGTTAAATGATTTCTAAAACACTTATCGGTTCACGAAAACCTACCGCACGGGCCTGAAG
>LS478113-African-swine-fever-virus-isolate-Estonia-2014-genome-assembly,-complete-genome:-monopartite_142557
CGCCCAGTATTACCCAGGCTCCTCCCACCTCTATCCGGTATTCATAGGCATAGGAAGTTTTGGCTCCAGGCACCTGGGAG
>LS478113-African-swine-fever-virus-isolate-Estonia-2014-genome-assembly,-complete-genome:-monopartite_165615
GTTCTACAATATTTTGTTTGGTATTCCAGAAACTCATGTCCTGGCTTATTCCCGCAGCTTAAAAAATGATACAAAAATGT
>LS478113-African-swine-fever-virus-isolate-Estonia-2014-genome-assembly,-complete-genome:-monopartite_172996
AAACTCCAGTTTTGCTATGTTTAGTGAGCCGTTTCTAGATCTTTTTGGGCAATAAATAGATTTTCATTGGTTGCATCGTC
>AY261360-African-swine-fever-virus-isolate-Kenya-1950,-complete-genome_45262
TTTGTTAATATGTTTTAAATAGTTACCATTTTAGATAAGTAATATTTTAGATAGGTACCATTTTAGATAAGTAATGTTTT
>LS478113-African-swine-fever-virus-isolate-Estonia-2014-genome-assembly,-complete-genome:-monopartite_162138
AAACTTTATTTTTTCTATATTTACGCCAAAGAGAATATTTAAAGTTTTTTTTGAAAAAAAATAATATATGTAGATAAAAT
>LS478113-African-swine-fever-virus-isolate-Estonia-2014-genome-assembly,-complete-genome:-monopartite_114009
ATGCTCCTTTTTGAGTTCATTGATAGCCTGGCGAATGAGTTCTTGGTAGGAAATTTTGCCCAATTCTTGTTGCAGACTGG
>CY067669|A/blue_winged_teal/Guatemala/CIP049_01/2008|H7N9|3_744
TGCATTGAGGGCAAGCTTTCTCAAATGCTCCAAGAAGTAAATGCAACAATTGAACCATTTCTGAAGACAACACCACCCCC
>JX297517-Bovine-viral-diarrhea-virus-type-1b-isolate-Hercules-polyprotein-gene,-complete-cds_1403
AAAACTAACAACTTGGCTGGGCAAGCAACTTAGAAAACTAGGAAAGAAATTGGAGAACAAGAGTAAGACATGGTTTGGGG
>LS478113-African-swine-fever-virus-isolate-Estonia-2014-genome-assembly,-complete-genome:-monopartite_111203
TTATAAGAAGTTTTAGCATAAATTCTCGAGTATTTATGGGGGGACGATTCGGAATGTTTAATACCTCTGCAACATCTGGT
>LS478113-African-swine-fever-virus-isolate-Estonia-2014-genome-assembly,-complete-genome:-monopartite_116510
TCTGGAGAGCCTTATTAATTTTATTCGCAACAGACGCAGCAATACCTAGATTACAAAGTGTGTACGAAAGTACTTTTCCA
>LS478113-African-swine-fever-virus-isolate-Estonia-2014-genome-assembly,-complete-genome:-monopartite_116876
CAAGTGTATTTTCTATACTGCCGTGTACATCAAGATACTCTGCGCGCAGTCCATGAGTTAGGGAGTTAATGTACAGAACT
>LS478113-African-swine-fever-virus-isolate-Estonia-2014-genome-assembly,-complete-genome:-monopartite_114253
GGAAGTAATTGTGAGGATTGTGTATAGCCATCCTCATCAGGAAGAATGGAGTAGTTGGTTTGATTCATCATTCCAAAATC
>LS478113-African-swine-fever-virus-isolate-Estonia-2014-genome-assembly,-complete-genome:-monopartite_115473
ATCTAGCCCTTCCAGAGCTCGATAGAATCGGCGTTTTACATCATACTCCAGCTCGATGGCGCTTACGGTTGCCTTCCAGT
>MF135781_3782
GCATTCAGTCATCTCTGCTGCAGCTAAAACATGGGCAATCACAGCAAGAACATGGGGAGCGGCGCCCTCATTAATTGATA
>MF135781_3843
GCGCCCTCATTAATTGATAGGGGGACAAAGGCTATACAGGCTGCCTTTTTGCATACTCAAGCTATAAGCCTTATAGAAAA
>MF135781_3660
AGGAAATTGGGACATCATAGCCGGGCACTACAAAAGGTAATTTCTACTCAAAGTTTAATACCTTCTCGTTTATATTACAG
>MF135781_3721
CTTCTCGTTTATATTACAGAATCTTTATTCCGTGGATCAACAAACCATCACCCGCAAAAAAGCATTCAGTCATCTCTGCT
>MF135781_4026
TTAGTGGTTGTTACAGATACTTTGCTCCAGACACAATGCCTGATGACCTACAACCATTTTTTGGCAGTCGCAGATACGAT
>MF135781_4087
TGGCAGTCGCAGATACGATAAAGTCTCGAATGAATCTACTTCTGACAAGTATTGTTAGTGATACTCTTCAAAGAAGTTCA
>MF135781_3904
CTATAAGCCTTATAGAAAAACATAGAGAAATTCAATCTATAATAAAGCGTGTGAGTTTCACTCATGAGGCCGACATCCTA
>MF135781_3965
TCATGAGGCCGACATCCTAGGCCAGAGGCTAGATTTTCTCCGGCTAGATTTTGTTCAGTCATTAGTGGTTGTTACAGATA
>MF135781_3355
GGTCCCGGACAAGTGCGACTCTTTATGAAGTGGACCAGATACGGGCTTGAGAAAATTCAGTCTGTTCTCATCAATAGGAG
>MF135781_3416
CTGTTCTCATCAATAGGAGAGCTTTAACTGATCTTTGCTTTTTGGATTTGTCTCCTCAACAGTCAGCAGCAATAATTGCA
>MF135781_3233
TCTTTGTAAAATTGTCATTTTTTAATGCCCAAGTTCGGGTGGCAATTGCATCGGTTTTTGATGAGATACCTATCTCAAGT
>MF135781_3294
TGAGATACCTATCTCAAGTGACGAAGTTAAGCAGTATGTTACGTTTGATGTAGAGCCAATTGGTCCCGGACAAGTGCGAC
>MF135781_3599
CGACCAAACTCTTAAATCACCGCTACTAGGAACAGAAGTAATGTTCTGTATTGACTCTATGAGGAAATTGGGACATCATA
>KM061380-Suid-herpesvirus-1-isolate-ZJ01,-complete-genome_128161
GCTGGACGCGTGCCAAGACTCGAGGAGGGGGCGGCGGCGCCGCGGGCCCCGAGACGGTCGCCGCGACCGTCCCGGAAATT
>MF135781_3477
GTCAGCAGCAATAATTGCAGAAGGGTTTAACGTCCAAGAGGCTTTACTTTACTACATTCATCCGGGCCCTTTGTCACAAT
>MF135781_3538
CCGGGCCCTTTGTCACAATGGATCAAGAAAAAGGTGTGACCTACGATACTATAAACAGGACCGACCAAACTCTTAAATCA
>MF135781_4148
TACTCTTCAAAGAAGTTCACATTTGACCACACCACTGTTTTTCACTCTTATGACAGAGACAGACAAAAGTGCCTTAGTTT
>MF135781_4819
CACATATTGAGAAGCACAGGAAAAAACTAATTCATCCTCCGTACCGTGGGGAGAAGAGGTTGGTCAAGGCTCTCATATCA
>MF135781_4880
GGTCAAGGCTCTCATATCAGGGAAACTTGACAATATTCCAGCGATCTTAGCCCCTTATTGTCAAGGCATGATCCAACCAA
>MF135781_4697
GAAAGTAACCTTGGAGTATAGTGGCACTCCCTTCGACACAGAGCCTGACATAGCAGATCTTGTTACTGACAAGTCCATTG
>MF135781_4758
GTTACTGACAAGTCCATTGTTGAATCGAGGGAACACTGGACCTTTGAATATAATTCGGCTGCACATATTGAGAAGCACAG
>MF135781_5063
TGAGTTGAATCTGAAAAATAGGATAATGCCATACATTAATACACACTCAATGACAATGACATCTACTAGACTGAGTCATG
>MF135781_5124
TCTACTAGACTGAGTCATGTTTTGATTAAACTATCTAAGGTGTCATCTTCAGGGAAAAATTTTGTTATAAACCTAGATTA
>MF135781_4941
CAAGGCATGATCCAACCAAGAAATTGCTTAACTGTATTAGTTCCAAAAGAGAAAGAGCTTAAGAAACATGGACGGTTCTT
>MF135781_5002
AGAAACATGGACGGTTCTTTAGTGTGCAGACTTTACACAACAGAGTGTTCCAAGTTGTGTCTGAGTTGAATCTGAAAAAT
>MF135781_4331
CAAGGTAACTGAAACTTCAGTTGTAACTTTATCTGCTTGTCTTGCTCAGATGATAGATGTATTGAGTAAATCTACACCTG
>MF135781_4392
TTGAGTAAATCTACACCTGTGACATCACTGGAAGTGTGTGCAGTGAACAAAATATACTTCTTTCCTGAAATTGACATGGA
>MF135781_4209
GACAAAAGTGCCTTAGTTTTGCCTGACAACACCTACTTCCAAGGAATTAAGTCTATACTTGGTTATTGTCAAGGACTAGT
>MF135781_4270
GTTATTGTCAAGGACTAGTCCTTAGGTATCACAATTCATCAGATCTACCTAGTGATTTTTTCAAGGTAACTGAAACTTCA
>MF135781_4575
TATATAAGAGGCTATCTTCACAAGCATGGAGTTTGGCCCCCCTGCTCAGTTACATGTCCCACTTTAGCAAAGTACCGGGC
>MF135781_4636
CTTTAGCAAAGTACCGGGCAAGATCACTATGGCCGTCCTTTGCTAAATATAGCCATTTTAAGAAAGTAACCTTGGAGTAT
>MF135781_4453
TTCCTGAAATTGACATGGAAGCGGGTGCTCGAGAACAATTCCAGAAAATGAGAGCAAATCACCGAACGTCAAGCGAGTTG
>MF135781_4514
CCGAACGTCAAGCGAGTTGTTAAAATATGGACAATCACTGAGCTACGTGTTTACAGCTGAGTATATAAGAGGCTATCTTC
>MF135781_3172
AAAACCGAAAACATGTCTCCCTCATCTGTCGCAGATGCAATCTTCCCAGGATTCTCAACTCTCTTTGTAAAATTGTCATT
>MF135781_1769
ATATTACAACAAACGGGCTACATTGTAATCTTACAAGCACACCTACTCGGATTTCTCTGAATTGGACATTTCCATGTGAT
>MF135781_1830
TTGGACATTTCCATGTGATGACTTTAACCAAGACAACCATCAGCCAGCCCGCTGCAATATCACCCTGAAAACGCATGATC
>MF135781_1647
GAGGGGCGACCAATCCAGACCCCGATCCAGCCATTTGGCCCGCCAGCTGCAATCCCGACTGCTCCTGTATCTCACCTTTA
>MF135781_1708
CTCCTGTATCTCACCTTTATCCTGATCTGCCTAACAATTCCTGGGACGACCTCGGAATGTAATATTACAACAAACGGGCT
>MF135781_2013
GCTCCATCGTAATGGATGTGAGTTCCTTGATGAGATACCGGAAGATCCTTATACATGTAACTACTGGTGGTGCAAGTACA
>MF135781_2074
TACTGGTGGTGCAAGTACAATGTTAAGACTGAGAGATGTCTGTGTCTTACAGAAAACATAACAGTCGTAGCCTTGCCAAA
>MF135781_1891
ACCCTGAAAACGCATGATCCTACCCCGCTGCATGCAAAGGCTGAAAAATGTTACATCTATACTTGTACAACATCCTTTGG
>MF135781_1952
CTTGTACAACATCCTTTGGTTTTTGGGGTGTATATTCTGAGTCAAGAGAAGTTACAAGAACGCTCCATCGTAATGGATGT
>MF135781_1281
ATCCAAGAGGTAGATGCCCTGTACAAGCAGATTCCAGCAATACTAGAGGAGCTTCCCCAGAGCTTACTGATTCAGGGCCA
>MF135781_1342
GCTTACTGATTCAGGGCCAGCAGTTCGCGGACTCCGGAGCTCCAACAGGGATGGAAAGCGAGCCACTGGCGATGCTGCAC
>MF135781_1159
AGACACAAGTGAAATGGACACATAAAAAACCGAACCAATGGATACCTCTGAGGAAATCAAGGCCGTAGCAGAGCTGATTC
>MF135781_1220
GCCGTAGCAGAGCTGATTCGCCGTGCAACACTTAAAGATGGAATCGAGGTCGACAGAGCCGATCCAAGAGGTAGATGCCC
>MF135781_1525
TTGACGTTCTAATATCAAAGGTTGATGGTTTGGCATTGTTAGTTGATAAACGATTCTCTTTGCTAGAGGGGAGGATTGAT
>MF135781_1586
GCTAGAGGGGAGGATTGATAAGCTTCAATCTGACATTGCTTACCTTGGTTCTAGGGCCGCAGAGGGGCGACCAATCCAGA
>MF135781_1403
GCCACTGGCGATGCTGCACGAAAAGGTCAAAAAGGCAAAGAGAAAAAGGGAGATAGTAGATCTACAGAGTAATGATACTA
>MF135781_1464
CTACAGAGTAATGATACTAGTGATGATGATGGGGAATTACCAGACCCCTTGGTTGGGAAAGTTGACGTTCTAATATCAAA
>MF135781_2135
CAGTCGTAGCCTTGCCAAATGGACATCTTTATTGCTCCTTTGAAGATTGTTCCATGTTAAGTGCCCAGTTAAAGATCCAG
>MF135781_2806
ACAGGATCTGGAATTTGCCCACAGGTCATTGAAGAACCCTCTATGACAACAGGAATATTCTCATTTACAATTCCTGATCT
>MF135781_2867
CATTTACAATTCCTGATCTACATGAAGACCTAATTCAAAGTGTGCACATCCTTGATCCCGTATTTTATGCCCTTGGAATG
>MF135781_2684
GCAATGACAAGAACTTTAGCCTTAACCCTTGGACTAATGTGCTATACTCTGATGGCCCTGATGTTGGCCCCGGAAGATAT
>MF135781_2745
TGTTGGCCCCGGAAGATATTTAGCACTCAAAATTGCCAACGGGTCACATATAACAGGAGTTACAGGATCTGGAATTTGCC
>MF135781_3050
CTCTTGGCTGGATCAGGGATTTAACATCTTGGGCAGCATGGCTCGGAGGAATCTTATATCTTGTGACCATTGTTATTTTC
>MF135781_3111
TGTGACCATTGTTATTTTCCTTATCAGAACCTTGACCCGTAGGGTCAAATATGGAAGATAAAAAACCGAAAACATGTCTC
>MF135781_2928
ATTTTATGCCCTTGGAATGAGAAGGGATTTTAGTGCCACGCTCCATTCTTCAACCAACCATGAAACCAACACGTCAGAGA
>MF135781_2989
GAAACCAACACGTCAGAGACGCTTTGGCACATAGGGCTGCCGTCATTCAGCTTCTTGAATCCTCTTGGCTGGATCAGGGA
>MF135781_2318
TGATACATAGCCTGCACAAGGAATACACTATTGTTAACTATACGCTCAATGACACAAGCATTGATGGCCAGTGCGAAGCA
>MF135781_2379
TGATGGCCAGTGCGAAGCAGCCTCAAGCACCAGAAGGCGACGAGACGCGTCACAAGGATACACAATTGATAGTATAGGCC
>MF135781_2196
TGCCCAGTTAAAGATCCAGTATACTCCTACATTAACAAAGGTACTTATCCTCGACAACGTGACGCATACCAATGCTACAT
>MF135781_2257
ACGCATACCAATGCTACATATGCTAACCAACCTGCCACAATTATTAATGGCACTAGAGTAATGATACATAGCCTGCACAA
>MF135781_2562
GTTTAAAAATGACTCTATAGCAGGCAGGATTGTTTCTGATACAGCTTTAGTATGGACTTGTGAGAGAGTTGACTGTCAAT
>MF135781_2623
GAGAGAGTTGACTGTCAATTGAAGAATTTGTCATCTACGTCTCTTTATTTTCCTGTTCAATGCAATGACAAGAACTTTAG
>MF135781_2440
ACAATTGATAGTATAGGCCATCTACTATATCCAGGATTTGAGGCATGTAGGTTACTCAGAACTTTATTGCCAGCAATTGC
>MF135781_2501
CTTTATTGCCAGCAATTGCACTCCAGCCCCTGTTGGATCATACACTTCTGCTACAGGCGTGGTTTAAAAATGACTCTATA
>MF135781_5185
TTGTTATAAACCTAGATTATTCTTCGTGGTGTAATTATTTCAGGCCTGAGGTCCAGCATGATACTTGCAAGATTATTGAC
>MF135781_6405
AGCCAGGAATTGTGCTTCTCTGACCTTGTTCTTGAGAGCAAAAGATATAGACATGAAGTGGTAGCGTGGCTCCGGGGGAT
>MF135781_6466
TAGCGTGGCTCCGGGGGATCTCAGTAGGGTCAGTGTCTGTTCAATTGCTAAATCAAGGCTGTACAGCTCGGACAGCTGAT
>MF135781_6283
ACCTGGCGGCTATGGACCCTATGTATCCGCGAGTAATGAGCGCAATTTTTGACTTGAGTAATGTATCATATGGTCTAAGT
>MF135781_6344
TGTATCATATGGTCTAAGTTTGCTAGATAAATTTCAAAAATCAAGTACTATTATCTCCACTAGCCAGGAATTGTGCTTCT
>MF135781_6649
CTACAAGCATAATTTATAATATACAAGATCCAATAACATTTGAACATCTGCTTGTTCCTGGGAGCTGCAAATTTTACATG
>MF135781_6710
GAGCTGCAAATTTTACATGGGGTCAAAGACTTTCATCAAGATAATTCGAGGGCACGTGAGCAACTTGAGCAGCAAGAGGC
>MF135781_6527
TACAGCTCGGACAGCTGATCGCCTCCGTATGTTGACTTGGAAAAGACCCCTGTATGGAGTAACAATGCCATTTATTGGAG
>MF135781_6588
ACAATGCCATTTATTGGAGAACAGTTTAAGCTCTACTCAGAAGTTTGCCCCTCTCAAGTACCTACAAGCATAATTTATAA
>MF135781_5917
TAGTCGCTGCTTCAGTAATTGGTCCGCCACTTGGAGGTCTTCCCACTGTCGCCCTGTCTCCAGCTGCCTTCTTTCGCGGA
>MF135781_5978
AGCTGCCTTCTTTCGCGGAGTGTCAGACTCACTCCCACTTCAATTGTCTCTGTTGAAGACTGCTTTGGATCTCGGTGTAA
>MF135781_5795
ATGCGAAAGCGCAGCCCAAGCTGACCACTCCCCATGGTGCACTGTTGTAGTGGGAAGTATCCTCTACCATATTGAAGCAA
>MF135781_5856
CTCTACCATATTGAAGCAACCATCCAGCTCCCAAGTGACATCTGCAGCAACATCGACCGAATAGTCGCTGCTTCAGTAAT
>MF135781_6161
TAGACCTGAAAGGGTCCTTAGAGATTGGATAGAGGAAGCATTATTAGACCAAGGACAGTCCACAAAGTTATCAGTGCTCT
>MF135781_6222
ACAAAGTTATCAGTGCTCTTTTCAGAATCCATAACGAGTAAGGCAGAAATCTTGTCACGTGACCTGGCGGCTATGGACCC
>MF135781_6039
GCTTTGGATCTCGGTGTAAGCCCTTTAATCTTAGACACCATGTCGTCTATCACTCCTTCATCAGCAATTAGTTACCTGTC
>MF135781_6100
CAGCAATTAGTTACCTGTCTCTCATTTCTGATCCAAGTTCTCTTAATATTGACCAGCCACTTAGACCTGAAAGGGTCCTT
>MF135781_6771
AACTTGAGCAGCAAGAGGCTCGAAACAATGTCTGAGAACTTGATGGCTTTAGTAGACTGGTTCAATCTCAAGGGCACTAG
>MF135781_7381
CTGGACTAGCCGCCAATTACTGCATAAGTGATCTTGAACGGATGTCTCTTGCACAATCGAGATTTATCATATGGAGCGTC
>MF135781_7442
ATTTATCATATGGAGCGTCGTTACTGAAAAATTTTGGTTTCTACTACTTAAGAGGTTATACGACAAACAATTGATAGCTT
>MF135781_7259
GGCAAAGATCCATCACTTAGAGTGGGAGCCAGAAACCTTAAACGATCCTTACCATGTGCTTCCTTATCTTGTTGCTGATG
>MF135781_7320
CCTTATCTTGTTGCTGATGAAATTTTTTCTAGCTTTTGGATCGAGAGCCGACAGGTAAGCACTGGACTAGCCGCCAATTA
>MF135781_7625
CTCAAGGACTCGTACCGGGTTCATGACACCTACATTGTCACGACAAAAGGCAATTGTAAAAATATTACTTCTTCCACTAT
>MF135781_7686
ATATTACTTCTTCCACTATTTCGAAGGAGTTATTGTGAGCAAGTGATTAAGCGCAAACAGAAAAAATTCTTTGGGAAATG
>MF135781_7503
GACAAACAATTGATAGCTTACCTTACACGGTGCAGACAAGGACTTGTACAAAGTGATACTCTCAGCTGGGTGTTAAAGAC
>MF135781_7564
TCAGCTGGGTGTTAAAGACAACATCCCATGGGGTTTTCCAGGACAATTTACTAGACATGTGCTCAAGGACTCGTACCGGG
>MF135781_6954
CTTCCGTCAAGATCAGAAGCAAGAGACGGACTTGCAGGAAGCATGAACCACACAAGTAGGCATGTCTCTTTTACAACAGA
>MF135781_7015
ATGTCTCTTTTACAACAGATTTTATGACAAAATATACAAAATCAGGGGATGATTATACAATCCACTTTCAGCAGGCCTTT
>MF135781_6832
TCAATCTCAAGGGCACTAGCCCCGAGTCAAACCTCCAGGCACTGTTGGATGTCCTCCTCGAAGAAAAAGGAGTTAAGAGA
>MF135781_6893
AGAAAAAGGAGTTAAGAGACCACAATGCCGTGTTGTCGCAGGTGGAACTTTGACACACAGGCTTCCGTCAAGATCAGAAG
>MF135781_7198
CACCAGAGACCTTTGATCTTACCAGTCCTCCCTCCTATAAAGGTTTACCTATGCTTGCCCCGGCAAAGATCCATCACTTA
>CY140925|A/blue_winged_Teal/North_Dakota/AI09_4039/2009|H3N6|2_620
GAAGAGGAAGCAGAGGCTAAACAAAAGGGGCTATCTAATAAGAGCATTGACACTGAACACAATGACCAAAGACGCCGAAA
>MF135781_7076
CCACTTTCAGCAGGCCTTTATCCATGGGCATAATCTAATCTCGGGACTGCTACTTTCTGGGCAAACATTGAAAGGCCACC
>MF135781_7137
CAAACATTGAAAGGCCACCTATACCTAAGTGAATGGTGCTCTAGCTGCACTCAGCTTATTCCACCAGAGACCTTTGATCT
>MF135781_5734
CAGACAGCACTGGTGAAATATTCCCTAACCTGTATTCAAAACTAGCATGTCTGGTGTCATCATGCGAAAGCGCAGCCCAA
>JX272550-Bluetongue-virus-7-isolate-1504-segment-2,-complete-sequence_1769
GAAGCAGAGTGATATGTATAAGATGGTTCAAGACGAAGATGATTACTTATCATTGATGGTAGGACGAGGCGTCACCGACA
>JX272550-Bluetongue-virus-7-isolate-1504-segment-2,-complete-sequence_1647
CCGGCAATATCGCGTACGATGAAACCCATGAGGGCTAAAGCTGCGGACCTATTAGACTACTCTCTGGGTTCCTACTATGA
>JX272550-Bluetongue-virus-7-isolate-1504-segment-2,-complete-sequence_1952
CAAAGATGACAAGGTAGAGTATTTGAGCCCGTCTCTAAACCTTGAATGGGTTGAAATAACATCAAGGATAACGGATATCT
>JX272550-Bluetongue-virus-7-isolate-1504-segment-2,-complete-sequence_1830
GGACGAGGCGTCACCGACAAATTTGCGAACCCATGCCCTATTACAACTGCTTGCCAGTACGCTCTACAAAAGACATCAGT
>JX272550-Bluetongue-virus-7-isolate-1504-segment-2,-complete-sequence_1342
ACGGTCATCAATGTGATGAATATCCTGATGAATATGATTTAATTTGCTCCTTTGATGAAGCTAAATACAGCGAAATGGTC
>JX272550-Bluetongue-virus-7-isolate-1504-segment-2,-complete-sequence_1281
GCGACATCTGTGATCCATTGGGAATATAAATTGGATAAGCCCTTTAAGACTTGCTACTCAGACGGTCATCAATGTGATGA
>JX272550-Bluetongue-virus-7-isolate-1504-segment-2,-complete-sequence_1586
AATGTTTAGATGTGTGTTGAAAGTATGTGAGACGTCAATCTCAGAGCGCCACAATCTAGACCCGGCAATATCGCGTACGA
>JX272550-Bluetongue-virus-7-isolate-1504-segment-2,-complete-sequence_1525
AGTTGAATGAGAGCTCGGAGATGAACCTGCCTTATTATTTTAACAAGGACATCGCGGCGCCAATGTTTAGATGTGTGTTG
>JX272550-Bluetongue-virus-7-isolate-1504-segment-2,-complete-sequence_2318
CAAACTGAGATTCGTACCCGTTGAGTTGGGGGCTTATTACAACAGATTTGGGCTTACGTCTTTATTCTCTTACTTGGTTT
>JX272550-Bluetongue-virus-7-isolate-1504-segment-2,-complete-sequence_2257
TTGGTGATAACTTTATTTATGAGCATCGCCAGTGGTCATACCCGGTGATTTTAGTGTCACACAAACTGAGATTCGTACCC
>JX272550-Bluetongue-virus-7-isolate-1504-segment-2,-complete-sequence_2440
CAGAGAAAAAGGTGCTGCAGGCTGCGAAAGACTATTATGCTGTGGCGACTATTTCAGAGGGAGGGATTAATACGCATTCA
>JX272550-Bluetongue-virus-7-isolate-1504-segment-2,-complete-sequence_2379
TTATTCTCTTACTTGGTTTTCCACGTAGGGAAGTCAAAATATGGGTTGGAACTTGATGAAGCAGAGAAAAAGGTGCTGCA
>JX272550-Bluetongue-virus-7-isolate-1504-segment-2,-complete-sequence_2074
GTAGACAGGTGCGTACTATTGATGAGTCACGGTTTATTCTCTATCAGATAAGGGCGCGTAAAGGTATGGATCGGCTTTCA
>JX272550-Bluetongue-virus-7-isolate-1504-segment-2,-complete-sequence_2013
TCAAGGATAACGGATATCTCGCAGTTGATAGTACTGACGTTTGATGTATTTTTTGAAGGGCGTAGACAGGTGCGTACTAT
>JX272550-Bluetongue-virus-7-isolate-1504-segment-2,-complete-sequence_2196
TCTCCAGAGCCCACATATGGCCACGCTCAGAAATTAAATCTTCTACCCTTGTTATTCATAATTGGTGATAACTTTATTTA
>JX272550-Bluetongue-virus-7-isolate-1504-segment-2,-complete-sequence_2135
AGGTATGGATCGGCTTTCATATATTAAAGATCTATTCCCTCAATTATATGGGTGGTGGGTGTCTCCAGAGCCCACATATG
>JX272550-Bluetongue-virus-7-isolate-1504-segment-2,-complete-sequence_1220
AAGACAGAATGAGAACTACGTGTACGCACGCGTCAATCTATTTGATCTAGTCGCTGATCCGGCGACATCTGTGATCCATT
>MF135781_5368
ACCTCCACCCAATCGAGGACCACCGCACCTGTGTCCATGGAACCGGCTCCTCCGGAGAGGGGATGAGACAAAAATTGTGG
>MF135781_5429
GATGAGACAAAAATTGTGGACTGTGCTGGCTAGTTGCAGTGAACTCCTAGCCCTTGAGGAAGCAGGTGTTACAGGGACCG
>JX272550-Bluetongue-virus-7-isolate-1504-segment-2,-complete-sequence_61
TTCCGTATGATTTGGTGCGTTCGTATGACATTGTAGTGGATTTAGATGTGAGAATAGATGAGGAAGGAGACAAACATGAT
>MF135781_5307
CTCCCACGGTATTTGACTTTCATAATCCAGGACAAGTTTAATCCTCCACAGCAAGGTGAGGACCTCCACCCAATCGAGGA
>MF135781_5612
AATGGGTCATCAGTTAAAAACAGATGAGTGCTGGGTGAGTGATTGTCTCTATGAATATGGGAAAAAACAATATTTCAAGG
>MF135781_5673
AAAAAACAATATTTCAAGGGGACAGCGGTCCCAAATATTTTTAAAATTATATCACGAGTGTCAGACAGCACTGGTGAAAT
>MF135781_5490
GCAGGTGTTACAGGGACCGTATTTGGGCAGGGCGACAACCAGACTATCATTGTTGATTCAGGAGGGGATAAGTCAGGTAC
>MF135781_5551
GAGGGGATAAGTCAGGTACGGCAACCAGAGTGCTAGAATCCCTGCGGAAAAACGCTGAAGAAATGGGTCATCAGTTAAAA
>JX272550-Bluetongue-virus-7-isolate-1504-segment-2,-complete-sequence_976
ATAGGGAGCACGTTAACATTGCTGTCAACAAGAATGGGAGAACAGATGATGAGCGATTCTTCGCACTTATCATGATAGCC
>JX272550-Bluetongue-virus-7-isolate-1504-segment-2,-complete-sequence_793
TAGTAAAGATAAGGGATAGATGGAAAGTTGCGAAAAATCCGAGAGAGATTAAATCCCTTGAATTATGTAAATTGCTCTCC
>JX272550-Bluetongue-virus-7-isolate-1504-segment-2,-complete-sequence_1159
TGCTAAGGGTGCGATTCGAATGGAGTGTGCGGAATGAATATAGCCCTCAGGCTGACGTCGCAAGACAGAATGAGAACTAC
>JX272550-Bluetongue-virus-7-isolate-1504-segment-2,-complete-sequence_1037
CGCACTTATCATGATAGCCGCAACCGATACGAATCGCGGAAGGATTTGGTGGTCGAATATGTTTCCGTGCCTACGAGGCG
>JX272550-Bluetongue-virus-7-isolate-1504-segment-2,-complete-sequence_183
ATAGCGATGCAGGATGCTAATTCAGCAATATTGGGGAGGAATGATGGTTACGCTTTGCCCCGCATTTTAGATGTATCCAT
>MF135781_5246
TACTTGCAAGATTATTGACAATGTTCTTGGTTCAGGAAGGTTCTACCAACTTGGTAGTATCCTCCCACGGTATTTGACTT
>JX272550-Bluetongue-virus-7-isolate-1504-segment-2,-complete-sequence_610
CTCTCGCTGAAAAGAATGATCTGGGTGAGAGGCTCGGGCCAGGCTCTAATAACTTAATTAATATGCGACGTGGGGATACA
>JX272550-Bluetongue-virus-7-isolate-1504-segment-2,-complete-sequence_244
GCATTTTAGATGTATCCATAGCGGCATATGATACCAGGAAGGGATATTGGAAATATAGAGGTATAGAGAAGATGACTAAT
>JX272574-Bluetongue-virus-5-isolate-4868-segment-6,-complete-sequence_882
TACATTAGAGCACAGATTTGATGAGATACCCGATAAAGAATTGGCGGTGAGCATATTAGCCAAAAATAACGCGATTGTTG
>JX272574-Bluetongue-virus-5-isolate-4868-segment-6,-complete-sequence_819
GTTGAGTGGGATTGATCTGTCGCACTTGCGCACGCCGAAAATTGAACCGACCATGGTTGCGACTACATTAGAGCACAGAT
>JX272574-Bluetongue-virus-5-isolate-4868-segment-6,-complete-sequence_1008
ATTTAAGAAGATTATGGATGAGGAGAAAGAGCTTGAAGGCATTGATGATAAAAAGATTCACCCGAGGGTGATGATGAGAT
>JX272574-Bluetongue-virus-5-isolate-4868-segment-6,-complete-sequence_945
AAATAACGCGATTGTTGCGAATACAAGAGAAGTGCAACACATAAAGGACGAAATATTACCAAAATTTAAGAAGATTATGG
>JX272574-Bluetongue-virus-5-isolate-4868-segment-6,-complete-sequence_630
AAAAGCGGCTATTGAAGTCGAGAGAGACGGGATGCAGGAGGAGGCGATCCAAGAGATAGCAGGAATGACCGCGGATGTAC
>MF135781_366
ATGGGACATCCTCAAGCAAAGTCCCTCTTATACCTGTCGACAGTGAGCATGTAACAGGCCTGTACCATGCCGCATGTACA
>JX272574-Bluetongue-virus-5-isolate-4868-segment-6,-complete-sequence_756
GACGGCCATAGCGACAGGTAGAGCAATAGAGGGAGCGTATAAACTAAAAAAGGTAATAAACGCGTTGAGTGGGATTGATC
>JX272574-Bluetongue-virus-5-isolate-4868-segment-6,-complete-sequence_693
AATGACCGCGGATGTACTTGAAGCCGCGTCTGAGGAAGTACCGTTAGTTGGTTCTGGGATGGCGACGGCCATAGCGACAG
>JX272574-Bluetongue-virus-5-isolate-4868-segment-6,-complete-sequence_1260
GCATGCGCTAGGTGCGGCGCAAGAGGCGAAGGGGCGTACGCTCAGTGAGGCTTATCGTGAGTTTTTGAATTTATCTATTG
>MF135781_244
TCCCCTTATAACAGCTATCTCTGTAATTTGTGCTGTGTGTCCTCCCTTTAGGCAACATTTCCATGTTCCAGAGAATGTAT
>JX272574-Bluetongue-virus-5-isolate-4868-segment-6,-complete-sequence_1386
GAAAACAGTACATCCTATATATCTCGGTTCGATGCACTATGACATAACGTATGAAACTTTGAAATCAAACGCGCAGAGGA
>JX272574-Bluetongue-virus-5-isolate-4868-segment-6,-complete-sequence_1323
TTTGAATTTATCTATTGGTAGCGCGTACACATCCCCGATGCACGCTCGACGCATGATTAGGTCGAAAACAGTACATCCTA
>JX272574-Bluetongue-virus-5-isolate-4868-segment-6,-complete-sequence_1134
ACCGTGGGATTCAGACGATGTCTTCTTCTTTCACTGTGTGTCCCACTTTCACGCAAACGAGTCATTCTTTTTGGGATTTG
>JX272574-Bluetongue-virus-5-isolate-4868-segment-6,-complete-sequence_1071
GAGGGTGATGATGAGATTCAAGGTGCCTCGCTCCCAGCAGCCTCAGATACATATATATAGCGCACCGTGGGATTCAGACG
>JX272574-Bluetongue-virus-5-isolate-4868-segment-6,-complete-sequence_1197
ATTCTTTTTGGGATTTGATCTGGGCATCGATGTCGTACATTTTGAAGATTTGGCCGCTCACTGGCATGCGCTAGGTGCGG
>MF135781_305
CATGTTCCAGAGAATGTATTAAAGCCTGATGGAACTTACCTCCGGTGGATCCCACAAGGCTATGGGACATCCTCAAGCAA
>JX272574-Bluetongue-virus-5-isolate-4868-segment-6,-complete-sequence_567
GACTGAAAGAACAGAAGCGGAATCTACGATGGTAAAGGAATATAGACAAAAGATCGATGCATTAAAAGCGGCTATTGAAG
>MF135781_488
ATCAAGGCAGCCGAAGGACGGTTTGCAGCATTCAAAGCAGCCGCAAATATTTCTGTGACCCATACTCCGTATCCACAAAT
>JX272570-Bluetongue-virus-5-isolate-4868-segment-2,-complete-sequence_2841
TGTTTGGCAATGATGAAATGCTCATTAAATTATTGAACGTTTAGTCTCAGTGACATGAGACTCCTGGAGCTTACACTTAC
>JX272574-Bluetongue-virus-5-isolate-4868-segment-6,-complete-sequence_63
CAAAAAGGTGGGGAATGCGTTGACATCGAATACAGCAAAGAAAATCTATAGTACAATCGGGAAGGCAGCGGAGCGGTTTG
>JX272574-Bluetongue-virus-5-isolate-4868-segment-6,-complete-sequence_0
GTTAAAAAGATCCCTATGATCGCGGAAGATGGGCAAAATCATAAAGTCATTGAGCCGCTTTGGCAAAAAGGTGGGGAATG
>JX272570-Bluetongue-virus-5-isolate-4868-segment-2,-complete-sequence_2666
GTTATGGATTATTTTAAGCATGTGAGCGAGCACGTCCGAGGCGTTGCATCGATCTCAATTTCGAGAAATGGAGATGTTTC
>JX272570-Bluetongue-virus-5-isolate-4868-segment-2,-complete-sequence_2604
AATGTTTGACTTTGATTATTATTGGTGATGATCTCGTTGAACCGCAACTCAGAATCTCGAGAGTTATGGATTATTTTAAG
>JX272570-Bluetongue-virus-5-isolate-4868-segment-2,-complete-sequence_2790
ATATATTAAAATACCAATTTCAAGTCGCTTTACTAAAAGTTAAAGGATACGTGTTTGGCAATGATGAAATGCTCATTAAA
>JX272570-Bluetongue-virus-5-isolate-4868-segment-2,-complete-sequence_2728
GAGAAATGGAGATGTTTCTACCTATTCTCGCGGTATTGTGCATGTCGAGTTGTTGAAGAAAAATATATTAAAATACCAAT
>JX272574-Bluetongue-virus-5-isolate-4868-segment-6,-complete-sequence_441
GCGAGAAGAGGCGGAGCAGGAGGAACAGTATAAGGTGTTGTGCAAAGCTGTCAATTCATACGAAAAATTACTCGTCGCGG
>JX272574-Bluetongue-virus-5-isolate-4868-segment-6,-complete-sequence_378
AGAAATAACAAGAAAGTTCGGTGCAGAGTTAGAGGAGATTTACCAATTTATGAATGGCGAAATGCGAGAAGAGGCGGAGC
>MF135781_427
GTACCATGCCGCATGTACATACCTCGTAGCACTATTCAAGGACTCACGTGATAACTCTCATATCAAGGCAGCCGAAGGAC
>JX272574-Bluetongue-virus-5-isolate-4868-segment-6,-complete-sequence_504
AAAATTACTCGTCGCGGAGAATGATCAGATGCGCGCGTTAGCACGAGCGTTACAGCGTGAAGCGACTGAAAGAACAGAAG
>JX272574-Bluetongue-virus-5-isolate-4868-segment-6,-complete-sequence_189
TAGCGTACACTCGATCATGACGGGAGAATCATACGGTGAATCAGTTAAACAGGCGGTACTGCTAAACGTGTTAGGTGCAG
>JX272574-Bluetongue-virus-5-isolate-4868-segment-6,-complete-sequence_126
GGCAGCGGAGCGGTTTGCAGAAAGTGAGATTGGATCAGCGGCAATCGACGGATTAGTTCAGGGTAGCGTACACTCGATCA
>JX272574-Bluetongue-virus-5-isolate-4868-segment-6,-complete-sequence_315
AATGAAAATTAAAGAAATCGAAGAAGAACAGAGAAATGAGTTAGTGAGATTAAAGCATGGGAAAGAAATAACAAGAAAGT
>JX272574-Bluetongue-virus-5-isolate-4868-segment-6,-complete-sequence_252
AAACGTGTTAGGTGCAGGAGATGAAATTCCAGACCCACTAAGTCCTGGCGAGCGTGGGATTCAAATGAAAATTAAAGAAA
>JX272574-Bluetongue-virus-5-isolate-4868-segment-6,-complete-sequence_1449
ATCAAACGCGCAGAGGATCGTATATGATGACGAATTGCAAATGCATATCTTGAGAGGTCCGTTACACTTTCAAAGGCGCG
>MF135780_7869
GAGTACGGCATATTTACGCATCATTTCGATTCATGTTTCCCCGCAAGCCTCCTAGGAGAAGGGAAATATATATCCCAAGT
>MF135780_7930
GGAAATATATATCCCAAGTCTGTCAACTTTTTAAGGGATTCATAGCAATGCACAAAATCACATGTGTCTCATTGTCTGAT
>MF135780_7747
AAACAAAAAAGCGGAAGTTTTTTGGAAAATGGGCTACCGATCCGGGAATGGCTTTAGACACAGCTCTTGCACTAATAAAA
>MF135780_7808
AGCTCTTGCACTAATAAAAACAGAGCCAATCAGTTTCTCACCAACCATACTGAGTACAACTGAGTACGGCATATTTACGC
>MF135780_8113
TTTGTGACGCCGCAAAAGAAAATCTTCTTGTTCCACAGTCCATCCTCTCATTTCCAGAAACCAGCGTAGTTTTTTCTATG
>MF135780_8174
CAGCGTAGTTTTTTCTATGACTCCCCTAATAGAGGCATGGAGCCATGTCATTGATGTAGTCTACCCAGTTGCCTTGGTTC
>MF135780_7991
ATGTGTCTCATTGTCTGATTCAGTGCCAACTAGCATATGTGTGGATTTGTGCCACTTGTGTCACATTATAATCCTAGGCC
>MF135780_8052
CACATTATAATCCTAGGCCCTAATACAGTACAAAAGATTGATGATGTCATAAACTCTGATGTTTGTGACGCCGCAAAAGA
>MF135780_7381
GACAACTTAGCACTGGCTTCTCACCCAACTACTGCGCAAATGACCTGGAGAGGATGTCTCTTTCACAGTCAAGGTTTATT
>MF135780_7442
TTCACAGTCAAGGTTTATTATCTGGAGTGTTGTTGTGGAAAAGTTCTGGTTTTTGCTCCTACAAAGGCTTCATGATAAAC
>MF135780_7259
CATGCTTGTTCCAGCTAGAGTCCAGGACCACCAATGGAAGGTGGAAGTGTTAAATGATCCATACCATATATTGCCATATC
>MF135780_7320
TACCATATATTGCCATATCTTGTTGCTGATGAAATATTTGGTGGCTTGTGGACAGAAAGCAGACAACTTAGCACTGGCTT
>MF135780_7625
ACTTGACTTATGCTCAAGGACTAAAGTTGGGTTCATGACACCTATGCTGTCGCGGAAAAGAGCAATAGTGAAATTGCTCC
>MF135780_7686
GCAATAGTGAAATTGCTCCTACTTCCTTTATCAAGAAAAGGTTACTGTGAGAGAGTTATAAAAACAAAAAAGCGGAAGTT
>MF135780_7503
CAAAGGCTTCATGATAAACAACTCGTAATGTATTTGGTCCGTTGCAGACAACACCTGGCGAAAAGTGACACCTTGGGCTG
>MF135780_7564
AAAGTGACACCTTGGGCTGGGTTATAAAGACTACATCTCATGGTGCATTTCAGGATAACTTACTTGACTTATGCTCAAGG
>MF135780_8235
TACCCAGTTGCCTTGGTTCCATGTGAAGCAGTGGGGCTCTGCGGAAAGTGGTCTGACATTGCTTTGCACTCCACACTCAA
>MF135781_61
ACCCACAACCATGAGCACAGCACCAGACCCGGCCCCCAGCACCTCCGGGCCCCTGCCGATCAGCCCCACTGCATCACTCC
>MF135781_122
AGCCCCACTGCATCACTCCCCCTGCCTCAGGCCACACACCTAGTGGGAGCACCCATGCCCGGCGAGGGTCCCGCCCCAGC
>CY140878|A/blue_winged_Teal/Minnesota/AI09_3786/2009|H4N6|6_992
TAATGACCCCGGAAGCGGGAACTGTGATGCACCGATAACCGGAGGAAGCCCAGATCCTGGTGTAAAAGGATTCGCATTCT
>MF135781_0
CAAATACCAATGACTCGACACTTTAGACTTATCCCCAAGGAGGAAGAAACAGCGAACAAAAACCCACAACCATGAGCACA
>JX272574-Bluetongue-virus-5-isolate-4868-segment-6,-complete-sequence_1557
TAAGGTTCTCGGTGACAAGATTGATGTGCCACTCTTCCTCAGAAACGCGTGACTGCGGTGATCCCGGGACTTCCACTTAC
>JX272574-Bluetongue-virus-5-isolate-4868-segment-6,-complete-sequence_1512
ACACTTTCAAAGGCGCGCGATTTTAGGTGCACTTAAATTTGGGGTTAAGGTTCTCGGTGACAAGATTGATGTGCCACTCT
>MF135781_183
GCGAGGGTCCCGCCCCAGCTTTACTTTGCCTTTACAATCAGGCGGTGCGGAGCTTGGTGGGTCCCCTTATAACAGCTATC
>CY078323|A/blue_winged_teal/Minnesota/Sg_00201/2007|H4N6|6_744
TAACAGAGCAGAGACAAAAATAATTTACTTCAAGGAGGGGAAAATACAGAAAACAGAGGAACTGACGGGAAGTGCACAGC
>MF135780_8418
CAGGACCTTGAGGATATGATTGTAAGCATCACAGAACGAGGCGCTCTACATGAAACATGTGCACTTCACACGTATGTAGT
>MF135780_8479
CACTTCACACGTATGTAGTAAGTCTCCAATTATTCTTCGGGCTCAAAGTGGAGTATCAGCGGATATACAGTATAGGAAAC
>MF135780_8296
CTTTGCACTCCACACTCAATGGAGGTACTATTGACTTAAGCCTCTATGGATGCAAGCCTAGTAAAACTCCTCTCTGCCCG
>MF135780_8357
TAAAACTCCTCTCTGCCCGTCAGTTGTATCAGACCTTGGCATTTGGGTGTGTGATGCTCTACAGGACCTTGAGGATATGA
>AY261360-African-swine-fever-virus-isolate-Kenya-1950,-complete-genome_133163
CCCTAAAAACAAGCTAAAACATATATTTATATGCATATGCGTGCATATGCATGTAAATGCCATATAAAAATACGTAAATA
>MF135780_8662
CCCCAAAAAGACTATATGGAGAAAAGAGCGGTGTGATCCTTGGACCAAGGGCAAGATCCATATTGAATTCAGATGACAGG
>MF135780_8540
GATATACAGTATAGGAAACATTCGTGGATTTAAAGGCCTCTCGGTCAATGGAAGATGGCTTTGCTGGATGTGTTCACAAG
>MF135780_8601
TGCTGGATGTGTTCACAAGGGATCTGTATTGAGGGCTTGCACCTCCAAGCTTGTGACTCCACCCCAAAAAGACTATATGG
>JX272570-Bluetongue-virus-5-isolate-4868-segment-2,-complete-sequence_2542
ATCGCTGTGTGGAGGATTATCAGACGCAGTGGTATATGCATTGCCAATTAGCTTCCCGATCAAATGTTTGACTTTGATTA
>MF135781_732
CATTTCTTAAGGAATTTGATTCAGCGCTTATTCTGATCCCAGGAGTCGTAGATGATATTCCGAAGTTTCAGCGGGCATGG
>MF135781_793
GAAGTTTCAGCGGGCATGGCAAGAATTAGCAAGCCTTGTGTCCTCAACATGGTTTCCCTATGTCAAAGCAACTATGCATC
>JX272570-Bluetongue-virus-5-isolate-4868-segment-2,-complete-sequence_62
CACCACATACTCGAAGGATATGATATTAAGGTCGACTTGAGTGATAGGGTGGTGCAAGAGGATGGTCGTCATGATCCAAA
>JX272570-Bluetongue-virus-5-isolate-4868-segment-2,-complete-sequence_0
GTTAAAAGCTTCTCAGGATGGATGAGTTCGGTGTTCCGATATTTCGGTCGAGCCAAGTTCCCCACCACATACTCGAAGGA
>JX272555-Bluetongue-virus-7-isolate-1504-segment-7,-complete-sequence_768
GTCTCGATGGACAAAACCTTAAATCAATACCCCGCGTTGGCAGCAGAAATTTATAACGTATATAGCTTCAGAGATCCTAC
>JX272555-Bluetongue-virus-7-isolate-1504-segment-7,-complete-sequence_704
AGCGTTAAACGTTCATAACCCGACGGCGGCGAACGCGATGATTCAAATCCAGGTCGTTTTCTATGTCTCGATGGACAAAA
>MF135781_854
GTCAAAGCAACTATGCATCCTCAAGCAAAGAAAATATCACCAAGCAGCTTCCCCAAACTAGCTTCAGCTGCATTGTATCA
>JX272556-Bluetongue-virus-7-isolate-1504-segment-8,-complete-sequence_198
TTCCAGGACCTGGTGCGTACAGAATTCAGGATGGGCAGGATATCATTAGTTTGATGTTAACACCATATGGAGTTGAAGCG
>JX272570-Bluetongue-virus-5-isolate-4868-segment-2,-complete-sequence_372
GAATCGACTTAGCAGCGCAGAACGAGTACGCAAAATGTGACCTATTTAATTCATCGGTCTATGTCAGGAAAAAATATGTT
>MF135781_671
ATGACGCAAATGCATCTGGTTGCAAAGGATGCCCAAATGACAACATTGAATGCTATAGACACATTTCTTAAGGAATTTGA
>JX272570-Bluetongue-virus-5-isolate-4868-segment-2,-complete-sequence_496
GGGGTGCAATCATACGAGGGTTTATAGCGTGAATCATTTGATAAATTGTGGATTGTATAACGTGGCGCAAGAGTGTGCGT
>JX272570-Bluetongue-virus-5-isolate-4868-segment-2,-complete-sequence_434
GTCAGGAAAAAATATGTTGATGCAATCTCATATAGATATATATCAGTGGAAGATGATTCTAAGGGGTGCAATCATACGAG
>JX272570-Bluetongue-virus-5-isolate-4868-segment-2,-complete-sequence_186
CCAGATCTGATCTGAATTACAACCCAACGGATAATGAAGGCAACCAGCTACCACGTGCGCTAGACATTGCATTATGTGCG
>JX272570-Bluetongue-virus-5-isolate-4868-segment-2,-complete-sequence_124
TGGTCGTCATGATCCAAATAAGTTAAAAGAACGAAAAACGATAGATGTACCAAATGGTGAAGCCAGATCTGATCTGAATT
>JX272570-Bluetongue-virus-5-isolate-4868-segment-2,-complete-sequence_310
TCATACGGATCACAAATGGATGGAATGGATGCTGTCCGATGCAATGGATGTTCAACCACTGCGAATCGACTTAGCAGCGC
>JX272570-Bluetongue-virus-5-isolate-4868-segment-2,-complete-sequence_248
GACATTGCATTATGTGCGCGGCTTACGAGGAAAAGTTTCAACACAAACAGTGGTGTTACGTTTCATACGGATCACAAATG
>JX272555-Bluetongue-virus-7-isolate-1504-segment-7,-complete-sequence_640
TAGTAGTGAGCATTGGCGGTGTGAATATAAGAGCAGGAAGGATCACGGCATGGGATGGACAAGCAGCGTTAAACGTTCAT
>JX272551-Bluetongue-virus-7-isolate-1504-segment-3,-complete-sequence_1116
CGGCAGTAAGGATGGTCGCTGGCGTTGTGGGTCATTTACTCTTTACAGCAGGTGGAAGGTTTACGAATTTGACACAAAAT
>JX272551-Bluetongue-virus-7-isolate-1504-segment-3,-complete-sequence_930
CAAACCCAAGGATTTCATCGATTACGTTGACTCAAAGGATTACAACAACGGGACCATTCGCTATTCTGACCGGGTCAACC
>JX272551-Bluetongue-virus-7-isolate-1504-segment-3,-complete-sequence_2480
ACAATTTTCTATCTGATATATAATGTTGAGTTTTCAAATACCCCTGACTCTTTGGTATTAATAAACCCGACATATACGAT
>JX272551-Bluetongue-virus-7-isolate-1504-segment-3,-complete-sequence_2356
TGTACGTGTTAAATTCTTCGATGCGCGACCCCCAGACGATATCTTACAAGGCTTGCCTTTCAGTTATGACACGAACGAGA
>MF135781_1037
AAACGAGCTGAAGCAGAAATATTTACCGACGAGCAAAGAGACATTCTTCAAAAATATGGGGTCACAGCATCTATTATCGA
>MF135781_1098
TCACAGCATCTATTATCGAAAGAACACTTCGTAAGCAGACAAAGAAAAGATCACATTCCCCAGACACAAGTGAAATGGAC
>JX272551-Bluetongue-virus-7-isolate-1504-segment-3,-complete-sequence_806
ATTTGGGTTTTAGCCTTACAGCTACCGGTTAATCCGCAAGTAGTGTGGGATGTACCACGCAGTTCTATTGCTAATTTAAT
>JX272550-Bluetongue-virus-7-isolate-1504-segment-2,-complete-sequence_2745
CGGGATGGCGTGATTAATACATATTCAGAGGGGATCGCCAAAGCCATGTTGTGCGAGAAAAGTGTTTTGAAGTACAATTA
>MF135781_915
CTTCAGCTGCATTGTATCATGCTGTCGAAACAAACCCCACTATGAGGATGTACAGACAAAACAAACCCATCCCTGGAGGG
>JX272555-Bluetongue-virus-7-isolate-1504-segment-7,-complete-sequence_128
CAACAGATATAATGGATTGACATTACGGGGAGTAACAATGAGACCTGCCTCGCAAGCCCAAAGAAACGACATGTTCTTCA
>JX272555-Bluetongue-virus-7-isolate-1504-segment-7,-complete-sequence_448
GGCCTGCTCAAGCGGTTACTCCTGTAATTAGTGGTCCCGACATGGTTCAAGTTTCTATGAATGCGGGGGCGCGCGCGGAT
>JX272555-Bluetongue-virus-7-isolate-1504-segment-7,-complete-sequence_192
AACGACATGTTCTTCATGTGCTTGGATATGATGTTGTCTGCTGCGGGAATTAACCTCGGTCCTATATCGCCAGATTATCA
>JX272554-Bluetongue-virus-7-isolate-1504-segment-6,-complete-sequence_126
GGCGGCTGAACGTTTCGCCGAGAGTGAGGTGGGTGCAGCCACGATAGATGGAATTGTTCAGGGAAGCGTTCACTCGATCA
>JX272554-Bluetongue-virus-7-isolate-1504-segment-6,-complete-sequence_63
AAAGAAAGTGGGGAACGTTCTGACGTCAAATACGGCGAAAAAGATTTATAGTACGATTGGGAGGGCGGCTGAACGTTTCG
>MF135781_976
CAAACCCATCCCTGGAGGGATTCCAGAATCGCGACTCAAGGCTGCATTCCAGAAGAAGCTTAAACGAGCTGAAGCAGAAA
>JX272554-Bluetongue-virus-7-isolate-1504-segment-6,-complete-sequence_819
GCTAAGCGGCATCGACTTGACTCATTTACGCACGCCTAAGATAGAGCCCAGCTTAATTGCTACAACATTAGAGTATAGAG
>JX272570-Bluetongue-virus-5-isolate-4868-segment-2,-complete-sequence_558
TGGCGCAAGAGTGTGCGTACGCGTTTAAGGATACGAATACGTTAATAGTTAACTCACAAAGAGAAACCACTAGTGAGCCG
>JX272570-Bluetongue-virus-5-isolate-4868-segment-2,-complete-sequence_1860
CGTCATCATTCATATTACAGAAGATCTCTGAGTTGGTCTTAAGTTTGATGATTTATCACATTGAACATGACTGGGAGCCA
>JX272570-Bluetongue-virus-5-isolate-4868-segment-2,-complete-sequence_1798
TGATAGATACTATGAAGCACGATCGATCAAAAAAGTCGATAATCCTTGCTCCGTTCATTACACGTCATCATTCATATTAC
>JX272570-Bluetongue-virus-5-isolate-4868-segment-2,-complete-sequence_1984
AATATCGTGTGAGATATGTGATATCTCTCAGCTAACCGTCTTATTAATTGACTTATTCTTTGAAAATAGACGAACGGTAC
>JX272570-Bluetongue-virus-5-isolate-4868-segment-2,-complete-sequence_1922
GAACATGACTGGGAGCCACTGAAGCAATACACGCATCCGGAAATCTCAACGGAGTTCGGCGAAATATCGTGTGAGATATG
>MF135781_549
ATACTCCGTATCCACAAATTGACACGTCTTCCTTTGTGGCATGGATGTCAGCACAGACCTGGGCACACTCATCGTTAATT
>JX272570-Bluetongue-virus-5-isolate-4868-segment-2,-complete-sequence_1612
CAACGCAAAAAGCTTGGACCCTGCGATTAAGCGGACGCTTGCCCCATTGTCTGATGATCCCGTAGCGTTACAACTGAGAG
>JX272570-Bluetongue-virus-5-isolate-4868-segment-2,-complete-sequence_1736
ACACTGTCACCACGCCAGAATCAGACTGCACTACACAAGACGTTATTAGATGATCCTGAAAATGATAGATACTATGAAGC
>JX272570-Bluetongue-virus-5-isolate-4868-segment-2,-complete-sequence_1674
TAGCGTTACAACTGAGAGCTGTAGGACATCTGTATGATACTCGCCCTGCTATAATGGGTCAAACACTGTCACCACGCCAG
>JX272570-Bluetongue-virus-5-isolate-4868-segment-2,-complete-sequence_2356
CTGCGGTTTTCTTAATTATATGAGGTTCCATGCTGGAAGCCAACTGAGATCTAAAGTACTCGATGATGCTGAGAAAACCA
>JX272570-Bluetongue-virus-5-isolate-4868-segment-2,-complete-sequence_2294
TACACTGATGGCGTCATGATTTGGCCCGCGCAGGTAGGCGCTAATTATAATAGATTTGGTTTCTGCGGTTTTCTTAATTA
>JX272570-Bluetongue-virus-5-isolate-4868-segment-2,-complete-sequence_2480
AGTGGAGGCGTTCAAAAGAATATACGTGTCACGAAATCAATGCAAATGGAAATATACCACTCATCGCTGTGTGGAGGATT
>JX272570-Bluetongue-virus-5-isolate-4868-segment-2,-complete-sequence_2418
ATGATGCTGAGAAAACCATTGCAAAAGAAATGCTTAAGTACTATATGAAAACCGACATTTTTAGTGGAGGCGTTCAAAAG
>JX272570-Bluetongue-virus-5-isolate-4868-segment-2,-complete-sequence_2108
TCGAGAGGTGATGGCAGACTTAAGATGCTAGAACGATTCTTCCCTGCCTATGGGCAAGCTCTTCGCAAAATCGAGAGCGC
>JX272570-Bluetongue-virus-5-isolate-4868-segment-2,-complete-sequence_2046
AAAATAGACGAACGGTACGTCCAAGTGAGGAGACGAGATATATAATTCATCAGATCCGAGAATCGAGAGGTGATGGCAGA
>JX272570-Bluetongue-virus-5-isolate-4868-segment-2,-complete-sequence_2232
TCTTTTTATTGGGAGATAACATTATATATAAACATAGGGAGTGGACTGTTCCAATCCTAATATACACTGATGGCGTCATG
>JX272570-Bluetongue-virus-5-isolate-4868-segment-2,-complete-sequence_2170
TCGCAAAATCGAGAGCGCTACTGAAGTGGGACATATAACTATGTTGAATTTTTTGCCTTTTTTCTTTTTATTGGGAGATA
>JX272570-Bluetongue-virus-5-isolate-4868-segment-2,-complete-sequence_1550
GATACATGGATCTATGCGCCGATCTTTAGCACGAGGTATAAGATAACGGAAACTGAAATCGCCAACGCAAAAAGCTTGGA
>JX272570-Bluetongue-virus-5-isolate-4868-segment-2,-complete-sequence_930
TAAGGTTTCAGGGGAAGATTGACGCGATGTTTTTCTCGGAAAATACGGAGAAAACAAATATTATGCGAGATGGTAGTGGT
>JX272570-Bluetongue-virus-5-isolate-4868-segment-2,-complete-sequence_868
AAAGATTGGTCGAATTAAGATGAATATGGAAGAAGAACCTAAGGATGAGGGAGTCATGTCGTTAAGGTTTCAGGGGAAGA
>JX272570-Bluetongue-virus-5-isolate-4868-segment-2,-complete-sequence_1054
TACGGACGCGTTCTCACGACGTATATGGCGCACTAACCCGTATCCGTGTTTGCGAGGCACTCTAATCGCAGCAGAGTGTG
>JX272570-Bluetongue-virus-5-isolate-4868-segment-2,-complete-sequence_992
ATGCGAGATGGTAGTGGTAGAACTGATGATGAGAGATTTTACGCCTTATTGCTGATCTGCGCTACGGACGCGTTCTCACG
>JX272570-Bluetongue-virus-5-isolate-4868-segment-2,-complete-sequence_682
AAGGGTTGACATGGCTGATCCTGGGTATCCGCTTTTCCGCGCAGGATTACTTCAAATAATTGTTAATGGCGCTATACCGG
>JX272570-Bluetongue-virus-5-isolate-4868-segment-2,-complete-sequence_620
GAAACCACTAGTGAGCCGTTCCAGCCCGGAAACCCAAAGATTGGAAGCTTGGGGAGAAGGGCAAGGGTTGACATGGCTGA
>JX272570-Bluetongue-virus-5-isolate-4868-segment-2,-complete-sequence_806
GCGTGGAAACGTGATAAAAATACAAGAGAGGTCAGAGCGCTCGACTTATGCGTACTGCTATCAAAGATTGGTCGAATTAA
>JX272570-Bluetongue-virus-5-isolate-4868-segment-2,-complete-sequence_744
TTAATGGCGCTATACCGGCCGATATACGTAGCGAGATGGATCGCTTGAATCAAATACGCGAGGCGTGGAAACGTGATAAA
>JX272570-Bluetongue-virus-5-isolate-4868-segment-2,-complete-sequence_1364
CTACATTGCAAAATAGATCACGCACAATATAGAGATCTAGTATCAAGAGTTATAAATGGAGGGTGGGATCAAGAGAACTT
>JX272570-Bluetongue-virus-5-isolate-4868-segment-2,-complete-sequence_1302
CTGTCATAAAAACAACCTGGGCTGAGGGATGTTCTTTAGCTGATGAAGCGTCAGATGATCATCTACATTGCAAAATAGAT
>JX272570-Bluetongue-virus-5-isolate-4868-segment-2,-complete-sequence_1488
TGGATTTTGAAAAGGACGCAAAGATTACTACACAGTCTGAGGTGGAGTATCCATACTATTATGATACATGGATCTATGCG
>JX272570-Bluetongue-virus-5-isolate-4868-segment-2,-complete-sequence_1426
GTGGGATCAAGAGAACTTTAAGATACATAAATTATTCGTTGAACGAGGCAATATTTTCTTAATGGATTTTGAAAAGGACG
>JX272570-Bluetongue-virus-5-isolate-4868-segment-2,-complete-sequence_1178
AGTGTGCGCCATGCAGGAGATAAGATGCTGGAAGGGTCCTCGTATGTTTTTACAAGGATAAACTTATTCGATACGGATAA
>JX272570-Bluetongue-virus-5-isolate-4868-segment-2,-complete-sequence_1116
TAATCGCAGCAGAGTGTGTATTGGGAGATCCATATAAAACGTTACGCCGTAAGTTTGACTGGAGTGTGCGCCATGCAGGA
>JX272570-Bluetongue-virus-5-isolate-4868-segment-2,-complete-sequence_1240
CTTATTCGATACGGATAAGGCGCCAGGTTCACGTGTAATACACTGGATACAGGAGACACTTCCTGTCATAAAAACAACCT
>MF135781_610
GGCACACTCATCGTTAATTACTATTTTAAGCACTCCTATAACAGGGCCAGGTGCACATCTTATGACGCAAATGCATCTGG
>LC089876-Bovine-viral-diarrhea-virus-1-genomic-RNA,-complete-genome,-strain:-Shitara/02/06_2379
TTCCTGGTGTGTTTAGTGAAGGTTGTGAGGGGTCAGGTGTTGCAAGGCATATTATGGTTACTATTAATAACTGGAGTGCA
>LC089876-Bovine-viral-diarrhea-virus-1-genomic-RNA,-complete-genome,-strain:-Shitara/02/06_2440
TATTAATAACTGGAGTGCAAGGGCTCCCAGGTTGCAAGCCTGATTACTCATATGCAATAGCTAAGAATACAGAAATTGGA
>LC089876-Bovine-viral-diarrhea-virus-1-genomic-RNA,-complete-genome,-strain:-Shitara/02/06_2257
ACTGGTGGCCCTACGAGACGGCCACGGTAATGGCGTTTGAAGAAGTGGGCCAGGTGATAAAGATTGCTCTGAGGGCACTT
>LC089876-Bovine-viral-diarrhea-virus-1-genomic-RNA,-complete-genome,-strain:-Shitara/02/06_2318
GATTGCTCTGAGGGCACTTAAAGATTTGACACGCATCTGGAACGCTGCCACAACAACCGCATTCCTGGTGTGTTTAGTGA
>LC089876-Bovine-viral-diarrhea-virus-1-genomic-RNA,-complete-genome,-strain:-Shitara/02/06_2623
TGTTCTACGAGAGATGTGTAAGAGAGACCAGGTACCTGGCCATCCTACATGTGAGGGCTTTGCCAACATCCGTAACCTTT
>LC089876-Bovine-viral-diarrhea-virus-1-genomic-RNA,-complete-genome,-strain:-Shitara/02/06_2684
GCCAACATCCGTAACCTTTGAAAAAATAGCAGACGGGCAAGAGATGGAGGACACTATAGAGATGGATGACAACTTTGAAT
>LC089876-Bovine-viral-diarrhea-virus-1-genomic-RNA,-complete-genome,-strain:-Shitara/02/06_2501
TAAGAATACAGAAATTGGACCACTAGGGGCAGAAGGCCTCACAACCACCTGGCATGAATACTCGGCTGGAATGAGGTTAA
>LC089876-Bovine-viral-diarrhea-virus-1-genomic-RNA,-complete-genome,-strain:-Shitara/02/06_2562
TCGGCTGGAATGAGGTTAAGTGACACAATGGTTGATGTTTGGTGCAAGGGTAATGTATTGATGTTCTACGAGAGATGTGT
>LC089876-Bovine-viral-diarrhea-virus-1-genomic-RNA,-complete-genome,-strain:-Shitara/02/06_1952
GCCAAAAAACACAATGATTATAGGCCCTGGGAAGTTCGATACCAATGCGGAAGATGGTAAGATATTACACGAGATGGGGG
>LC089876-Bovine-viral-diarrhea-virus-1-genomic-RNA,-complete-genome,-strain:-Shitara/02/06_2013
ATATTACACGAGATGGGGGGGCACCTGTCGGAAATGTTACTACTCTCACTAGTGGTGATGTCTGACTTTGCCCCAGAAAC
>LC089876-Bovine-viral-diarrhea-virus-1-genomic-RNA,-complete-genome,-strain:-Shitara/02/06_1830
GGAAAAAAATTGGAAAACAAAAGCAAGACATGGTTCGGAGCATACGCAGCTTCCCCTTATTGCGATGTAGACAGAAAGGT
>LC089876-Bovine-viral-diarrhea-virus-1-genomic-RNA,-complete-genome,-strain:-Shitara/02/06_1891
GCGATGTAGACAGAAAGGTCGGTTACATCTGGTATACAAAAAACTGCACCCCTGCCTGCTTGCCAAAAAACACAATGATT
>LC089876-Bovine-viral-diarrhea-virus-1-genomic-RNA,-complete-genome,-strain:-Shitara/02/06_2135
AGGTCACACTGAGGTATTAGATTGTGATAAAAACCAGTTAAACCTAACAGTGGGGCTCACGACAGCGGACGTGATACCAG
>LC089876-Bovine-viral-diarrhea-virus-1-genomic-RNA,-complete-genome,-strain:-Shitara/02/06_2196
ACAGCGGACGTGATACCAGGTTCAGTTTGGAATTTGGGCAGGTACGTCTGTATCAGGCCAGACTGGTGGCCCTACGAGAC
>LC089876-Bovine-viral-diarrhea-virus-1-genomic-RNA,-complete-genome,-strain:-Shitara/02/06_2074
CTGACTTTGCCCCAGAAACAGCTAGCGTGATATATCTGATTCTTCATTTTTCCATCCCGCAAGGTCACACTGAGGTATTA
>JX399156-Bluetongue-virus-isolate-K23/08-segment-9,-complete-sequence_780
AGAGAAAGGCAGCACCGATAGGGGCGCGGGAGAGTGCCGTTATGTTAGTGTCAAATAACATTAAGGATGTGGCACGTGCA
>LC089876-Bovine-viral-diarrhea-virus-1-genomic-RNA,-complete-genome,-strain:-Shitara/02/06_2745
ATGGATGACAACTTTGAATTCGGGCTCTGTCCGTGTGACTCCAAACCCGTAGTGAGAGGCAAATTTAACACAACATTGCT
>LC089876-Bovine-viral-diarrhea-virus-1-genomic-RNA,-complete-genome,-strain:-Shitara/02/06_3355
ATTACACAAAGACACTCAAAAATAAGTATTTTGAGCCCAGAGACAGGTACTTCCAACAATACATGCTGAAGGGGGATTAT
>LC089876-Bovine-viral-diarrhea-virus-1-genomic-RNA,-complete-genome,-strain:-Shitara/02/06_3416
CATGCTGAAGGGGGATTATCAATACTGGTTTGACTTAGAAGTTACTGACCACCATAGGGACTACTTTGCTGAGTTTATAC
>LC089876-Bovine-viral-diarrhea-virus-1-genomic-RNA,-complete-genome,-strain:-Shitara/02/06_3233
TAAAATAGGAGACACAGTGGTCCAAGTTATTGCCATAGATGACAAACTCGGGCCTATGCCTTGCAAGCCACACGAGGTCA
>LC089876-Bovine-viral-diarrhea-virus-1-genomic-RNA,-complete-genome,-strain:-Shitara/02/06_3294
TGCAAGCCACACGAGGTCATACAGAGTGAGGGCCCTGTGGAGAAGACAGCATGCACATTCAATTACACAAAGACACTCAA
>LC089876-Bovine-viral-diarrhea-virus-1-genomic-RNA,-complete-genome,-strain:-Shitara/02/06_3538
GGTTACTGGTCTCATATCTGGTTTTGTCAGAACAAAAAGCCTCAGGTGCTAACTATGGAACTGGGGAAATAGTGATGATG
>LC089876-Bovine-viral-diarrhea-virus-1-genomic-RNA,-complete-genome,-strain:-Shitara/02/06_3599
TGGGGAAATAGTGATGATGGGCAACCTGTTGACTCATGACAATACTGAGGTAGTAACATACTTTTTGTTGTTATACCTTC
>LC089876-Bovine-viral-diarrhea-virus-1-genomic-RNA,-complete-genome,-strain:-Shitara/02/06_3477
TACTTTGCTGAGTTTATACTGGTAATCGTGGTTGCACTTTTGGGAGGCAGGTATGTCCTATGGTTACTGGTCTCATATCT
>JX399149-Bluetongue-virus-isolate-K23/08-segment-2,-complete-sequence_1860
CCGACCGTCACCGCGCAATACACCCTAGAGCGTTACGCGTTATTCCTGATTAATATCTTAGAGCAGCACGTAATTCGGAG
>CY004180|A/blue_winged_teal/ALB/685/1982|H6N4|6_945
CTTAATTACCAAATTGGCTATATATGTAGCGGGATATTTGGGGACAATCCCAGGTCTGTGGATGGCACGGGCTCATGTAA
>LC089876-Bovine-viral-diarrhea-virus-1-genomic-RNA,-complete-genome,-strain:-Shitara/02/06_2928
TACAGGAGGACTAAGCCTTTCACTTATAGGCAAGGTTGTGTTACCACAACAATTGTCGGGGAAGACCTCCACAGCTGCAT
>LC089876-Bovine-viral-diarrhea-virus-1-genomic-RNA,-complete-genome,-strain:-Shitara/02/06_2806
AATTTAACACAACATTGCTGAATGGGCCGGCTTTTCAAATGGTATGCCCCATTGGGTGGACTGGAACTGTGAGCTGTACA
>LC089876-Bovine-viral-diarrhea-virus-1-genomic-RNA,-complete-genome,-strain:-Shitara/02/06_2867
TGGAACTGTGAGCTGTACATTGGTCAGTGAGGACACCCTGCACACAACAGTAGTACGGACCTACAGGAGGACTAAGCCTT
>LC089876-Bovine-viral-diarrhea-virus-1-genomic-RNA,-complete-genome,-strain:-Shitara/02/06_3111
GGTTTGCCACATTACCCTATAGGTAAGTGTCGGCTAGTCAATGAGACTGGCTACAGAACCGTAGACAGTACCTCTTGTAA
>LC089876-Bovine-viral-diarrhea-virus-1-genomic-RNA,-complete-genome,-strain:-Shitara/02/06_3172
TAGACAGTACCTCTTGTAATAGGGATGGTGTGGCCATAGTGGAAACTGGAAAAGTAAAATGTAAAATAGGAGACACAGTG
>LC089876-Bovine-viral-diarrhea-virus-1-genomic-RNA,-complete-genome,-strain:-Shitara/02/06_2989
AAGACCTCCACAGCTGCATTTACGGAGGGAACTGGACCTGTATCCCGGGGAATATGATGGAATATACAGGGGGTGACATC
>LC089876-Bovine-viral-diarrhea-virus-1-genomic-RNA,-complete-genome,-strain:-Shitara/02/06_3050
ATATACAGGGGGTGACATCGAGTCTTGCAAGTGGTGCAGCTACAAGTTTTCAAAAAGTGAGGGTTTGCCACATTACCCTA
>LC089876-Bovine-viral-diarrhea-virus-1-genomic-RNA,-complete-genome,-strain:-Shitara/02/06_1769
AGGAGCTAGACAAGGCACTGCAAAGCTGACAACATGGCTAGGCAAACAACTTGGTATATTAGGAAAAAAATTGGAAAACA
>LC089876-Bovine-viral-diarrhea-virus-1-genomic-RNA,-complete-genome,-strain:-Shitara/02/06_671
ACCTGTTTACCACAGGGCGCCATTGGAGCTCTTCGAAGAAGGGTCCATGTGTGAGGTAACAAAAAGGGTTGGGAGAGTGA
>LC089876-Bovine-viral-diarrhea-virus-1-genomic-RNA,-complete-genome,-strain:-Shitara/02/06_732
AAAAGGGTTGGGAGAGTGACTGGTAGTGATGGCAGATTGTACCACATCTACGTATGCGTAGACGGGTGCATTCTGGTGAA
>LC089876-Bovine-viral-diarrhea-virus-1-genomic-RNA,-complete-genome,-strain:-Shitara/02/06_549
GAAATCCCAACCAATGTAAAATCTCTGCCAAAAAGAGGCGACTGCAGAACAGGCAACAATAAGGGGCCTGTGAGCGGGAT
>LC089876-Bovine-viral-diarrhea-virus-1-genomic-RNA,-complete-genome,-strain:-Shitara/02/06_610
AGGGGCCTGTGAGCGGGATCTACCTGAAGCCAGGGCCGCAATTCTACCAGGACTATACAGGACCTGTTTACCACAGGGCG
>LC089876-Bovine-viral-diarrhea-virus-1-genomic-RNA,-complete-genome,-strain:-Shitara/02/06_854
CAACAGATTAAATTGCCCTCTGTGGGTCACAAGTTGCTCTGACAAACAAGGAGAAGGGGCGAAGAAAAAGACCCAACAAA
>LC089876-Bovine-viral-diarrhea-virus-1-genomic-RNA,-complete-genome,-strain:-Shitara/02/06_915
AAGAAAAAGACCCAACAAAAACCAGACAGAATGGAAAGAGGCAAGATGAAGATAACGCCCAAAGAATCCGAGAAGGATAG
>JX401405-Newcastle-disease-virus-isolate-CBU2374,-complete-genome_1647
ATCCCCCAGTCCGCAGTCCCGCACGGCCAAACCCACAAACGAACTCCCTCATCTACGTACCCTCCCCCGGTCCCACAACC
>LC089876-Bovine-viral-diarrhea-virus-1-genomic-RNA,-complete-genome,-strain:-Shitara/02/06_793
ACGGGTGCATTCTGGTGAAAAGTGCCACTAGGAATAATCCAAAGGTGTTAAAATGGGTACACAACAGATTAAATTGCCCT
>KM061380-Suid-herpesvirus-1-isolate-ZJ01,-complete-genome_132004
GTTTCCCCGTTTCCCTTTCCCCCCCCCCTTCCCCGTCTGTGCCCCCCCTTAGGAACCGTTAGGGGCCCCCCTGTTCCTTC
>LC089876-Bovine-viral-diarrhea-virus-1-genomic-RNA,-complete-genome,-strain:-Shitara/02/06_366
AATCTCTGCTGTACATGGCACATGGAGTTGATTTCAAATGAACTTTTATACAAAACATACAAACAAAAACCCACCGGGGT
>LC089876-Bovine-viral-diarrhea-virus-1-genomic-RNA,-complete-genome,-strain:-Shitara/02/06_244
CGAGGGCATGCCCACAGCACATCTTAGCCTGGGCGGGGGTCGCTCAGGTGAAAGCGGTTTAACCAACTGCTACGAATACA
>CY004036|A/blue_winged_teal/ALB/48/1978|H6N5|4_124
AGAAAAGAATGTGACAGTGACTCACTCAGTTGAGCTCCTAGAGAGTCAAAAAGAGGAGAGATTCTGCAGAGTGCTAAGTA
>LC089876-Bovine-viral-diarrhea-virus-1-genomic-RNA,-complete-genome,-strain:-Shitara/02/06_488
TGAAAGAGGAGAAATCCACCCCCAATCAACACTAAAGCTTCCACACAAAAGGGGGGAACTTGAAATCCCAACCAATGTAA
>JX401405-Newcastle-disease-virus-isolate-CBU2374,-complete-genome_11041
AACAGCTCACAACCTGATTTTAGCCAGTCGTGGATCGAAGACATCTCTTTGGTGCACTCATATGTCCTGACCCATGCCCA
>CY004036|A/blue_winged_teal/ALB/48/1978|H6N5|4_434
GGAGTGGACACTAGCAGTGGAGTCACGAAAGCTTGCTCTTACAATAGTGGGTCGTCTTTCTACAGAAATCTTTTATGGAT
>LC089876-Bovine-viral-diarrhea-virus-1-genomic-RNA,-complete-genome,-strain:-Shitara/02/06_427
AACAAAAACCCACCGGGGTGGAGGAACCAGTGTATGATAGGTTGGGTAACCCTCTGTTTGGTGAAAGAGGAGAAATCCAC
>LC089876-Bovine-viral-diarrhea-virus-1-genomic-RNA,-complete-genome,-strain:-Shitara/02/06_976
AAGAATCCGAGAAGGATAGCAAAACTAGACCGCCAGATGCCACCATAGTAGTGGACGGGGTGAAATACCAGGTGAAGAAA
>LC089876-Bovine-viral-diarrhea-virus-1-genomic-RNA,-complete-genome,-strain:-Shitara/02/06_1525
GCGCCGTCACATGCAGATATGACAGAGAAGCCGACCTGAACGTGGTGACGCAGGCGAGGGATAGCCCCACACAATTGACA
>LC089876-Bovine-viral-diarrhea-virus-1-genomic-RNA,-complete-genome,-strain:-Shitara/02/06_1586
TAGCCCCACACAATTGACAGGTTGCAAGAAGGGAAAAAATTTTTCATTTGCAGGTGTGCTAACGCCGAGACCTTGTAACT
>LC089876-Bovine-viral-diarrhea-virus-1-genomic-RNA,-complete-genome,-strain:-Shitara/02/06_1403
TAGGCTTCAACGCCATGAGTGGAACAAACACGGTTGGTGCAACTGGTACAACATCGAACCATGGATCCTCCTCATGAACA
>LC089876-Bovine-viral-diarrhea-virus-1-genomic-RNA,-complete-genome,-strain:-Shitara/02/06_1464
TGGATCCTCCTCATGAACAAAACCCAAGCTAATCTCTCAGAAGGTCAACCACCCAGAGAGTGCGCCGTCACATGCAGATA
>LC089876-Bovine-viral-diarrhea-virus-1-genomic-RNA,-complete-genome,-strain:-Shitara/02/06_1708
GTACTAATGTGCTTCAAGACACTGCTCACTATCTGGTTGATGGAATGACCAATTCTTTAGAAGGAGCTAGACAAGGCACT
>JX401403-Newcastle-disease-virus-isolate-CBU2249,-complete-genome_1708
CTCCCCCGGTCCCACAGCCCTACCTGCCCAAGGCAACACAGACACAATGTGACCCACTAATAATCAATATAGAGCCAAAG
>LC089876-Bovine-viral-diarrhea-virus-1-genomic-RNA,-complete-genome,-strain:-Shitara/02/06_1647
ACGCCGAGACCTTGTAACTTTGAGATAGCTGTGAGCGATGTACTATTCAAAGAACATGATTGTACTAATGTGCTTCAAGA
>JX401403-Newcastle-disease-virus-isolate-CBU2249,-complete-genome_2623
CCTTGTCCTAAAACAGACATCTTCCATCCCCATGATGCGGTCCGAAATCCAGCAGCTGAAAACATCTGTTGCAGTCATGG
>LC089876-Bovine-viral-diarrhea-virus-1-genomic-RNA,-complete-genome,-strain:-Shitara/02/06_1159
CGATACTAACTGTGGTCCTGTTCCAGGTTGTAATGGGGGAAAACATAACACAGTGGAACTTGCAAGATAATGGGACAGAA
>LC089876-Bovine-viral-diarrhea-virus-1-genomic-RNA,-complete-genome,-strain:-Shitara/02/06_1220
GCAAGATAATGGGACAGAAGGGATCCAACGGGCCATGTTTCAAAGAGGCGTAAATAGGAGTCTGCACGGAATTTGGCCGG
>LC089876-Bovine-viral-diarrhea-virus-1-genomic-RNA,-complete-genome,-strain:-Shitara/02/06_1037
GAAATACCAGGTGAAGAAAAAGGGGAAAGTCAAGAGCAAGAATACTCAGGACGGCTTATACCACAACAAGAATAAACCAC
>LC089876-Bovine-viral-diarrhea-virus-1-genomic-RNA,-complete-genome,-strain:-Shitara/02/06_1098
CACAACAAGAATAAACCACCAGAATCACGTAAGAAACTAGAGAAAGCATTGTTGGCATGGGCGATACTAACTGTGGTCCT
>LC089876-Bovine-viral-diarrhea-virus-1-genomic-RNA,-complete-genome,-strain:-Shitara/02/06_1342
TTGAACTGAAAGCAATACATGGTATGATGGACGCAAGTGAGAAGACTAACTACACATGCTGTAGGCTTCAACGCCATGAG
>JX401403-Newcastle-disease-virus-isolate-CBU2249,-complete-genome_9272
AGCTGCTTGAACCGTCAGGTACATTTGCGGGGGATTTCTTCGCATTCAACCTGCAAGAACTAAAAGACACTTTGATCGGC
>JX401403-Newcastle-disease-virus-isolate-CBU2249,-complete-genome_10858
AATTCATCTAAATTAGTGCTAGTATCAGCGACCTTTAGTGAAAATACCGTAATGTCCTGTGCTAACATTGCATCTACTAT
>LC089876-Bovine-viral-diarrhea-virus-1-genomic-RNA,-complete-genome,-strain:-Shitara/02/06_1281
CTGCACGGAATTTGGCCGGAAAGAATATGCTCAGGAGTCCCTTCCCACCTGGCCACAGATGTTGAACTGAAAGCAATACA
>LC089876-Bovine-viral-diarrhea-virus-1-genomic-RNA,-complete-genome,-strain:-Shitara/02/06_3660
TTTTTGTTGTTATACCTTCTAATAAAGGAGGAAGGTGTCAAGAAGTGGGTCATACTGTTATACCACATATTTGTAATGAA
>LC089876-Bovine-viral-diarrhea-virus-1-genomic-RNA,-complete-genome,-strain:-Shitara/02/06_5978
CTTTAATCTAAGGATTGGGGATATGAAAGAAGGGGATATGGCAACAGGAATAACCTATGCATCATATGGGTATTTCTGTC
>LC089876-Bovine-viral-diarrhea-virus-1-genomic-RNA,-complete-genome,-strain:-Shitara/02/06_6039
TCATATGGGTATTTCTGTCAGATGCCTCAACCAAAACTTAGGGCAGCTATGGTGGAATACTCATATATATTTTTGGATGA
>JX393313-Newcastle-disease-virus-strain-JKT1997,-complete-genome_9577
TGGATACAGAAAGAAGAACTCAGGCGTATGGCCACGTGTCAAGGTAGATACAATATACGGGAAGGTCATTGGGCAGCTAC
>LC089876-Bovine-viral-diarrhea-virus-1-genomic-RNA,-complete-genome,-strain:-Shitara/02/06_5917
CACTGAGGGCAGCGGCAGAATCGGTCTACCAGTATATGAGACTAAAACACCCAAGTATCTCCTTTAATCTAAGGATTGGG
>JX393313-Newcastle-disease-virus-strain-JKT1997,-complete-genome_8113
GTTTAAGAGGCTAGATCTGGCCAATTGGGTCAACCATAAGATGGTTGGAAGGATGATGTTGCACCGACTATCTCTCGCGA
>LC089876-Bovine-viral-diarrhea-virus-1-genomic-RNA,-complete-genome,-strain:-Shitara/02/06_6100
CATATATATTTTTGGATGAATACCATTGTGCCACTCCAGAACAACTGGCAATAATTGGAAAGATCCATAGGTTTTCAGAG
>JX393313-Newcastle-disease-virus-strain-JKT1997,-complete-genome_8235
TGCTGCCGGGCATCCACAATCAGACAATGCTGACGTGATTAGTCAGAGCCCCGTCTTTAGTCACTTCATTAAGAAAAAAT
>JX393313-Newcastle-disease-virus-strain-JKT1997,-complete-genome_8174
CACCGACTATCTCTCGCGATGCCAAGGGTCAAGCCGAACATCAACACAAGCCCGGATCCCATGCTGCCGGGCATCCACAA
>LC089876-Bovine-viral-diarrhea-virus-1-genomic-RNA,-complete-genome,-strain:-Shitara/02/06_5551
TACACCTCCAAAAGACGGGAGGTGACTTCACATGTGTAACCGCATCAGGAACACCTGCCTTCTTTGACCTAAAAAATTTG
>LC089876-Bovine-viral-diarrhea-virus-1-genomic-RNA,-complete-genome,-strain:-Shitara/02/06_5612
CTTTGACCTAAAAAATTTGAAAGGATGGTCGGGTCTACCTATATTTGAGGCTTCTAGTGGAAGAGTTGTTGGTAGAGTTA
>LC089876-Bovine-viral-diarrhea-virus-1-genomic-RNA,-complete-genome,-strain:-Shitara/02/06_5490
GCCAGATGCTACGTGTTGAATCCAGAAGCAGTCAATATATCAGGGTCTAAAGGGGCAGTTGTACACCTCCAAAAGACGGG
>JX393313-Newcastle-disease-virus-strain-JKT1997,-complete-genome_14945
GGTAATGCAGCAAAGGGATATTACAGTAACAATGACTCCTAAAGGCAATCACACACTAATAAACTATCTTCTTAACCGAT
>LC089876-Bovine-viral-diarrhea-virus-1-genomic-RNA,-complete-genome,-strain:-Shitara/02/06_5795
CAGTATGAATAGGGGGGACTTTAAGCAAATAACTTTAGCAACAGGAGCAGGAAAAACCACGGAACTCCCAAAAGCCGTGA
>LC089876-Bovine-viral-diarrhea-virus-1-genomic-RNA,-complete-genome,-strain:-Shitara/02/06_5856
GAACTCCCAAAAGCCGTGATAGAAGAGATAGGCCGACACAAGAGGGTACTAGTACTCATACCACTGAGGGCAGCGGCAGA
>LC089876-Bovine-viral-diarrhea-virus-1-genomic-RNA,-complete-genome,-strain:-Shitara/02/06_5673
AGAGTTGTTGGTAGAGTTAAGGTGGGAAAGAATGAAGAAAGCAAACCTACTAAGATAATGAGTGGCATCCAGACCGTTTC
>LC089876-Bovine-viral-diarrhea-virus-1-genomic-RNA,-complete-genome,-strain:-Shitara/02/06_5734
GTGGCATCCAGACCGTTTCAAAAAACACAGCCGACCTAACTGAGATGGTTAAGAAGATAGCCAGTATGAATAGGGGGGAC
>LC089876-Bovine-viral-diarrhea-virus-1-genomic-RNA,-complete-genome,-strain:-Shitara/02/06_6161
GATCCATAGGTTTTCAGAGAGCATAAGAGTAGTAGCTATGACTGCCACCCCAGCAGGGTCAGTGACTACAACAGGGCAAA
>LC089876-Bovine-viral-diarrhea-virus-1-genomic-RNA,-complete-genome,-strain:-Shitara/02/06_6649
AACAAGCTCAGCGCAGGGGCAGAGTAGGCAGAGTGAAACCTGGGAGGTATTACAGGAGCCAAGAAACGGCAACTGGGTCA
>LC089876-Bovine-viral-diarrhea-virus-1-genomic-RNA,-complete-genome,-strain:-Shitara/02/06_6710
AGAAACGGCAACTGGGTCAAAAGACTACCACTACGATCTGTTGCAGGCCCAGAGGTACGGGATTGAAGATGGGATAAACG
>LC089876-Bovine-viral-diarrhea-virus-1-genomic-RNA,-complete-genome,-strain:-Shitara/02/06_6588
GTATCATCCAAAATACCTTTCATCGTAACAGGCCTAAAGAGAATGGCTGTCACTGTAGGTGAACAAGCTCAGCGCAGGGG
>JX393313-Newcastle-disease-virus-strain-JKT1997,-complete-genome_6161
ACCCTCGATCAGATGAGAGCCAATACAAGAGCATGAACGCAGACGAGAGATGAATGTATACCCAACAGCAACTTGTGTGT
>LC089876-Bovine-viral-diarrhea-virus-1-genomic-RNA,-complete-genome,-strain:-Shitara/02/06_6771
ATTGAAGATGGGATAAACGTGACAAAATCCTTCAGAGAGATGAATTATGATTGGAGTTTATATGAGGAAGACAGCCTGCT
>LC089876-Bovine-viral-diarrhea-virus-1-genomic-RNA,-complete-genome,-strain:-Shitara/02/06_6832
ATGAGGAAGACAGCCTGCTAATAACTCAGCTGGAAATACTCAACAACCTGCTCATTTCTGAAGACTTGCCCGCAGCTGTC
>JX393313-Newcastle-disease-virus-strain-JKT1997,-complete-genome_5307
ATCAACTCAGCTCATTAATTGGTAGCGGCTTGATCACTGGCCACCCTATACTGTATGACCCACAGACTCAACTCCTGGGC
>JX393313-Newcastle-disease-virus-strain-JKT1997,-complete-genome_5246
CTTTACAATTTGGCTGGTGGCAATATGGACTACTTGTTAACCAAGTTAGGTGTAGGGAACAATCAACTCAGCTCATTAAT
>LC089876-Bovine-viral-diarrhea-virus-1-genomic-RNA,-complete-genome,-strain:-Shitara/02/06_6344
GAAAGGCAACATGCTGGTATTCGTACCAACGAGGAACATGGCGGTCGAGGTGGCCAAGAAGTTGAAAGCCAAGGGTTACA
>JX393313-Newcastle-disease-virus-strain-JKT1997,-complete-genome_6527
CTGCCCTGGTATATACCATGGGGGCCAGCACGCCGCGCGACCTCGCAGGTATATCGACTGTGATCTCCAAGACAGAGGAT
>JX393313-Newcastle-disease-virus-strain-JKT1997,-complete-genome_7686
TATGACAGTATCTAACAAAACAGCCACTCTTCATAGTCCTTATACATTTAATGCCTTCACTCGGCCAGGTGGTGTCCCTT
>LC089876-Bovine-viral-diarrhea-virus-1-genomic-RNA,-complete-genome,-strain:-Shitara/02/06_6283
GGGAAGACCTAGGCAGCCAATTCCTTGACATAGCAGGATTAAAGATCCCTGTAGAGGAGATGAAAGGCAACATGCTGGTA
>JX393313-Newcastle-disease-virus-strain-JKT1997,-complete-genome_6283
GCTGGGTAGAAGCAACCGAAGAGCAATACACGGGTAGAACGGTCAGAGGAGCCACCCTTCAGTCGAAAACTAGGCTTCAC
>LC089876-Bovine-viral-diarrhea-virus-1-genomic-RNA,-complete-genome,-strain:-Shitara/02/06_6527
GACATTACCAGATCTAGATACAGTTGTAGATACTGGGCTGAAGTGTGAAAAAAGAGTGAGGGTATCATCCAAAATACCTT
>LC089876-Bovine-viral-diarrhea-virus-1-genomic-RNA,-complete-genome,-strain:-Shitara/02/06_6405
TTGAAAGCCAAGGGTTACAATTCAGGATACTACTACAGTGGTGAAGACCCAGCAAATTTGAGAGTCGTGACATCACAATC
>LC089876-Bovine-viral-diarrhea-virus-1-genomic-RNA,-complete-genome,-strain:-Shitara/02/06_6466
GAGTCGTGACATCACAATCCCCTTATGTAGTTGTGGCTACAAATGCTATCGAGTCAGGAGTGACATTACCAGATCTAGAT
>LC089876-Bovine-viral-diarrhea-virus-1-genomic-RNA,-complete-genome,-strain:-Shitara/02/06_5429
CAACAAGTTGACAGATGAGTCGGAATATGGGGTTAAGACCGATTCTGGATGTCCAGATGGTGCCAGATGCTACGTGTTGA
>KM061380-Suid-herpesvirus-1-isolate-ZJ01,-complete-genome_127856
GGGGGCCGGGCCGACGGGCCCATTGGCCGGGGCCTCACACGGTGCGCGGACGGGCGGTCCGGTCGCCCCCCATTGGCCGG
>LC089876-Bovine-viral-diarrhea-virus-1-genomic-RNA,-complete-genome,-strain:-Shitara/02/06_4148
ACCCATATTGCTGTACCTGATTTCAACAGCAATTGTGACAATGTGGAAGGTTGACTTGGCTGGTTTGCTACTACAGGGAG
>LC089876-Bovine-viral-diarrhea-virus-1-genomic-RNA,-complete-genome,-strain:-Shitara/02/06_4026
TATAAGAAATGGTTACAATGTTTTCTCAGCTTAGTAGCAGGGGTATTCTTAATTAGGACCCTAAAACACCTGGGTGGAAT
>LC089876-Bovine-viral-diarrhea-virus-1-genomic-RNA,-complete-genome,-strain:-Shitara/02/06_4087
TAAAACACCTGGGTGGAATTGAAATGCCAGAGTTGATGATACCAAGCTGGAGGCCACTCACACCCATATTGCTGTACCTG
>LC089876-Bovine-viral-diarrhea-virus-1-genomic-RNA,-complete-genome,-strain:-Shitara/02/06_4331
CAAGACTGACATAGAGAAAAGCTGGCTGGGGAGGGTGGATTACAAAAGAGTTGACACCATCTACGATATTGATGAGAGCG
>LC089876-Bovine-viral-diarrhea-virus-1-genomic-RNA,-complete-genome,-strain:-Shitara/02/06_4392
TACGATATTGATGAGAGCGGAGAGGGTGTGTATCTCTTCCCATCCAGACAAAAAGCAAACAAAAACCTTGGCATACTCCT
>LC089876-Bovine-viral-diarrhea-virus-1-genomic-RNA,-complete-genome,-strain:-Shitara/02/06_4209
GGTTTGCTACTACAGGGAGTGCCTATAATATTGTTGGCAACTACCCTGTGGGCCGACTTCTTGACACTCATTCTAATCTT
>LC089876-Bovine-viral-diarrhea-virus-1-genomic-RNA,-complete-genome,-strain:-Shitara/02/06_4270
TGACACTCATTCTAATCTTACCTACCTATGAACTGGCAAAGTTGTACTATTTAAAAACCATCAAGACTGACATAGAGAAA
>JX399149-Bluetongue-virus-isolate-K23/08-segment-2,-complete-sequence_1364
TGACGAGGCAATCATAACAAAGTTTGATGATGTGGCGTACGGACAGATGGTGAGTGATTTGATAAATGGCGGCTGGGATC
>LC089876-Bovine-viral-diarrhea-virus-1-genomic-RNA,-complete-genome,-strain:-Shitara/02/06_3782
GGCAGTCAATGCTGAAGCAAATACACAAGGGTTCTCAGAGCGTATTGACCTCTGTTACACTTTGGTCGTTCTGATCGTCA
>LC089876-Bovine-viral-diarrhea-virus-1-genomic-RNA,-complete-genome,-strain:-Shitara/02/06_3721
ACCACATATTTGTAATGAACCCACTAAAATCAGTGACAGTGATGCTACTAATGATTGGAGGGGCAGTCAATGCTGAAGCA
>JX399149-Bluetongue-virus-isolate-K23/08-segment-2,-complete-sequence_1612
GTGAAATCGCACAGCGACGGGATGACGATCCAATGGTGAAACGTACATTATCTCCTATCGCTTTTGATCCTATCGTGTTG
>LC089876-Bovine-viral-diarrhea-virus-1-genomic-RNA,-complete-genome,-strain:-Shitara/02/06_3904
TGGTAACGGTGGTAGCAACAATGAGGGCTTCAGGACTAGCTTCTGGACCTGGAATAGATGCAGCTATGTCTGTACTCACT
>LC089876-Bovine-viral-diarrhea-virus-1-genomic-RNA,-complete-genome,-strain:-Shitara/02/06_3965
AGCTATGTCTGTACTCACTCTAACTCTACTGATGGTCAGCTATGTAACAGATTACTTCAGGTATAAGAAATGGTTACAAT
>JX399149-Bluetongue-virus-isolate-K23/08-segment-2,-complete-sequence_1116
GCTTCTGAAACGAAGCTCGGTGATGTTTACTCGATGATGCGATCGTGGTATGATTGGAGCGTTAGACCCACATATACTCC
>LC089876-Bovine-viral-diarrhea-virus-1-genomic-RNA,-complete-genome,-strain:-Shitara/02/06_3843
TTGGTCGTTCTGATCGTCATAGGCTTAGTTATAGCTAGACGTGACCCGACAGTGGTACCACTGGTAACGGTGGTAGCAAC
>LC089876-Bovine-viral-diarrhea-virus-1-genomic-RNA,-complete-genome,-strain:-Shitara/02/06_4453
AAAACCTTGGCATACTCCTACCTCTGATCAGAGCAACACTAATAAGTTGTATTAGCAGCAAATGGCAATTGATCTACATG
>LC089876-Bovine-viral-diarrhea-virus-1-genomic-RNA,-complete-genome,-strain:-Shitara/02/06_5063
GCCCGTATTGGCAACCAAAGTAAAAATGCTAATGGTAGGTAACCTTGGGGAAGAGATCGGAGACCTGGAACACCTCGGGT
>LC089876-Bovine-viral-diarrhea-virus-1-genomic-RNA,-complete-genome,-strain:-Shitara/02/06_5124
GACCTGGAACACCTCGGGTGGGTCCTGAGAGGGCCCGCCGTGTGTAAAAAGATCACCGAGCACGAAAAATGCCACGTAAA
>JX399148-Bluetongue-virus-isolate-K23/08-segment-1,-complete-sequence_806
CGTGGTTTGTAAAGATGTGGGGCGTTGGTGCGGATCCAATTGTGGTTTTACAATCCGCGGCCGGCGATGACAGAAATTCA
>LC089876-Bovine-viral-diarrhea-virus-1-genomic-RNA,-complete-genome,-strain:-Shitara/02/06_5002
GACAAGAATATAATGGCTTTGTCCAGTACACAGCTAGGGGGCAATTGTTCTTGAGAAACCTGCCCGTATTGGCAACCAAA
>LC089876-Bovine-viral-diarrhea-virus-1-genomic-RNA,-complete-genome,-strain:-Shitara/02/06_5307
CTGGAAACCGGCTGGGCCTACACACATCAAGGTGGCATTAGCTCAGTGGACCACGTAACCAGCGGCAAGGACTTACTGGT
>LC089876-Bovine-viral-diarrhea-virus-1-genomic-RNA,-complete-genome,-strain:-Shitara/02/06_5368
GCGGCAAGGACTTACTGGTTTGCGACAGCATGGGTAGAACCAGAGTGGTTTGTCAAAGTAACAACAAGTTGACAGATGAG
>LC089876-Bovine-viral-diarrhea-virus-1-genomic-RNA,-complete-genome,-strain:-Shitara/02/06_5185
ACGAAAAATGCCACGTAAACATATTGGACAAATTGACTGCATTCTTCGGAATCATGCCAAGAGGGACTACACCTAGAGCC
>LC089876-Bovine-viral-diarrhea-virus-1-genomic-RNA,-complete-genome,-strain:-Shitara/02/06_5246
AGGGACTACACCTAGAGCCCCAGTAAGGTTCCCCACAGCACTGCTAAAAATAAGAAGGGGTCTGGAAACCGGCTGGGCCT
>LC089876-Bovine-viral-diarrhea-virus-1-genomic-RNA,-complete-genome,-strain:-Shitara/02/06_4636
AGTTGAACTGGTCCATAGATGATGAGGAATGTAAGGGTCTGAAGAAATTCTACCTGCTTTCTGGAAGATTGAGGAACCTA
>LC089876-Bovine-viral-diarrhea-virus-1-genomic-RNA,-complete-genome,-strain:-Shitara/02/06_4697
TGGAAGATTGAGGAACCTAATAATAAAACACAAAGTCAGGAATGATACAGTGGCAGGCTGGTATGGCGAGGAAGAAGTCT
>LC089876-Bovine-viral-diarrhea-virus-1-genomic-RNA,-complete-genome,-strain:-Shitara/02/06_4514
ATGGCAATTGATCTACATGGCCTACCTGACTGTGGACTTCGCATACTACATGCACAGAAAAATCATGGAAGAGATCTCAG
>LC089876-Bovine-viral-diarrhea-virus-1-genomic-RNA,-complete-genome,-strain:-Shitara/02/06_4575
ATCATGGAAGAGATCTCAGGAGGTACCAACCTAATATCCAGAATAGTCGCAGCCCTTATAGAGTTGAACTGGTCCATAGA
>LC089876-Bovine-viral-diarrhea-virus-1-genomic-RNA,-complete-genome,-strain:-Shitara/02/06_4880
CAATTGCCCCAAGTGTGGGCGCCACGGCAAGCCTATAACATGTGGGATGTCACTAGCAGACTTTGAAGAAAGGCACTATA
>LC089876-Bovine-viral-diarrhea-virus-1-genomic-RNA,-complete-genome,-strain:-Shitara/02/06_4941
TTTGAAGAAAGGCACTATAAGAGGATATTTATAAGAGAAGGGGACTTCGAGGGGCCTTTTAGACAAGAATATAATGGCTT
>LC089876-Bovine-viral-diarrhea-virus-1-genomic-RNA,-complete-genome,-strain:-Shitara/02/06_4758
TATGGCGAGGAAGAAGTCTACGGTATGCCGAAAATCATGACCATAATTAAGGCTTGCACACTAAGCAAAAACAGACACTG
>LC089876-Bovine-viral-diarrhea-virus-1-genomic-RNA,-complete-genome,-strain:-Shitara/02/06_4819
TAAGCAAAAACAGACACTGTATAATATGTACGGTATGTGAAGGAAAGAAATGGAAAGGTGGCAATTGCCCCAAGTGTGGG
>JX469119-Bovine-viral-diarrhea-virus-3-strain-JS12/01,-complete-genome_1647
AAATGGCTCAACACGTAGTTGATGGCACCACCAACATTATTGAGGGGGCCAGACAAGGAGCCGCCAAGCTCACTACCTGG
>JX469119-Bovine-viral-diarrhea-virus-3-strain-JS12/01,-complete-genome_1464
ATGACAAGGATAAGGAGATCAACATTGTGACACAGGCCAGAGACAGACCCACAACCCTGACTGGGTGTAAGAAGGGTAAG
>JX469119-Bovine-viral-diarrhea-virus-3-strain-JS12/01,-complete-genome_1891
CATGGGGCCAGGCAAGTTTGATACCAATGGGGAAGATGGAAAAATCTTGCATGAGATGGGTAGCCACCTATCTGAACTGG
>JX469119-Bovine-viral-diarrhea-virus-3-strain-JS12/01,-complete-genome_1830
TAGGTTATGTGTGGTATACTAACAACTGCACCCCTGCTTGCTTGCCCAAGAATACTAGGATCATGGGGCCAGGCAAGTTT
>LC089875-Bovine-viral-diarrhea-virus-1-genomic-RNA,-complete-genome,-strain:-IS26/01ncp_7442
TCTGGGGGACTGGACTTTATAAAGTTTCAAGCAGAGAAGATAAAAAATTCCCCCTCATTGAAGGAAAATTTGGAATCTGC
>JX469119-Bovine-viral-diarrhea-virus-3-strain-JS12/01,-complete-genome_976
AAAGGGGAAGGTTAGAGGAAAGAACACCCAAGATGGGCTATACCACAATAAAAACAAACCAGAACAGTCAAGGAAAAAGT
>JX469119-Bovine-viral-diarrhea-virus-3-strain-JS12/01,-complete-genome_1220
AGTAAGATTTGCTCAGGAGTACCCACCCACCTGGCCTCGGATACAGAACTAAAGCAAATACATGGTATGATGGATGCTAG
>LC089875-Bovine-viral-diarrhea-virus-1-genomic-RNA,-complete-genome,-strain:-IS26/01ncp_7381
ATTAAAGGAATTGGCTGTGGGTGATATGGAAAAAATCATGGCAGCTGCTTCAGAATATGCATCTGGGGGACTGGACTTTA
>JX469119-Bovine-viral-diarrhea-virus-3-strain-JS12/01,-complete-genome_2562
TGAGGAAACGGAGATACCTGGCTACCATACATGAGAGGGCACTATCTACATCTGTGAAGTTCACTCTAATTGCCGATCCA
>JX469119-Bovine-viral-diarrhea-virus-3-strain-JS12/01,-complete-genome_2440
CGAATTGGGGCCTACCGGCTTGACCACAAGGTGGTATGCATACAGCGAAAGGTTGCATATCACAGACTCATCTGTCGACC
>JX469119-Bovine-viral-diarrhea-virus-3-strain-JS12/01,-complete-genome_2806
GGTTAGTGGTAGTACCCTAAATACCCAAGTGGTTAAGAGATTCACAAGGTATGAACCGTTTCCCCATAGGAAGCAATGCA
>JX469119-Bovine-viral-diarrhea-virus-3-strain-JS12/01,-complete-genome_2623
CACTCTAATTGCCGATCCACAGGATCCAGAAGATGTCCAAATGGGAGATGATTTTGAATTTGGCTTATGCCCTTGCGACT
>LC089875-Bovine-viral-diarrhea-virus-1-genomic-RNA,-complete-genome,-strain:-IS26/01ncp_7259
CTGTCGAAAAGGCATGTCCCAATGGTTACAGATATATATACCATAGAAGACCAAAGATTAGAAGACACAACCCACCTTCA
>LC089875-Bovine-viral-diarrhea-virus-1-genomic-RNA,-complete-genome,-strain:-IS26/01ncp_7320
AAGACACAACCCACCTTCAGTATGCACCCAACGCCATAAGAACTGAGGGAAAAGAGACTGAATTAAAGGAATTGGCTGTG
>JX469119-Bovine-viral-diarrhea-virus-3-strain-JS12/01,-complete-genome_2379
AGGGGGACCTCAGTTGCAAGCCTGAATTTCAATATGCAATATCTGAAACTGATGAGATTAACGAATTGGGGCCTACCGGC
>JX469119-Bovine-viral-diarrhea-virus-3-strain-JS12/01,-complete-genome_2318
AAGATACTGAGAGGACAGATAGTACAGGGTGTAATATGGCTATTGCTAATAACTGGGGCCCAGGGGGACCTCAGTTGCAA
>LC089875-Bovine-viral-diarrhea-virus-1-genomic-RNA,-complete-genome,-strain:-IS26/01ncp_7503
AGGAAAATTTGGAATCTGCAAAGGGTTTTGTCCAAAGATTTATCGACTCACTCATTGAGAATAAAGAAAATGTAATCAGG
>LC089875-Bovine-viral-diarrhea-virus-1-genomic-RNA,-complete-genome,-strain:-IS26/01ncp_7991
CTTTCTATAAGAAAAGGGAAAAGTGATGGGCTGCTGGGTACCGGTATCAGTGCGGCTATGGAAATCCTGTCCCAAAACCC
>LC089875-Bovine-viral-diarrhea-virus-1-genomic-RNA,-complete-genome,-strain:-IS26/01ncp_8052
AAATCCTGTCCCAAAACCCAGTATCAGTAGGCATATCCGTAATGCTGGGGGTGGGGGCAATAGCCGCACATAATGCCATT
>LC089875-Bovine-viral-diarrhea-virus-1-genomic-RNA,-complete-genome,-strain:-IS26/01ncp_7869
TAGCCAAGGTAGTAGAACCAGCCCTAGCATACCTCCCATACGCCTCCAGTGCGTTAAAAATGTTCATCCCAACAAGATTG
>LC089875-Bovine-viral-diarrhea-virus-1-genomic-RNA,-complete-genome,-strain:-IS26/01ncp_7930
GTTCATCCCAACAAGATTGGAAAGCGTGGTCATATTGAGTACCACAATTTACAAAACCTACCTTTCTATAAGAAAAGGGA
>LC089875-Bovine-viral-diarrhea-virus-1-genomic-RNA,-complete-genome,-strain:-IS26/01ncp_8235
TCATAATGGCCTTGTTCGAGGCAGTTCAGACAATTGGTAACCCACTGAGGCTTATATACCATCTATATGGGGTTTACTAT
>LC089875-Bovine-viral-diarrhea-virus-1-genomic-RNA,-complete-genome,-strain:-IS26/01ncp_8296
TCTATATGGGGTTTACTATAAGGGTTGGGAAGCCAAGGAACTGGCTGAGAGGACAGCAGGCAGGAATTTATTTACCCTGA
>LC089875-Bovine-viral-diarrhea-virus-1-genomic-RNA,-complete-genome,-strain:-IS26/01ncp_8113
AGCCGCACATAATGCCATTGAGTCAAGTGAGCAGAAAAGGACTTTACTGATGAAGGTGTTCGTGAAGAACTTTTTAGATC
>LC089875-Bovine-viral-diarrhea-virus-1-genomic-RNA,-complete-genome,-strain:-IS26/01ncp_8174
GTGAAGAACTTTTTAGATCAAGCAGCAACAGATGAATTAGTAAAGGAAAACCCCGAAAAAATCATAATGGCCTTGTTCGA
>LC089875-Bovine-viral-diarrhea-virus-1-genomic-RNA,-complete-genome,-strain:-IS26/01ncp_7686
GAGGAGAGTCGGTATCCGACCACGTAAGGCAGGCTGCAGTTGATCTAGTGGTCTACTACGTGATTAATAAACCATCATTC
>JX469119-Bovine-viral-diarrhea-virus-3-strain-JS12/01,-complete-genome_488
ATACGTGATTTACCAAGGAAAGGTGATTGCAGGACAGGCAACTGCCTAGGACCGGTTAGTGGCTTGTTCGTAAAACCGGG
>LC089875-Bovine-viral-diarrhea-virus-1-genomic-RNA,-complete-genome,-strain:-IS26/01ncp_7564
TAAAGAAAATGTAATCAGGTATGGTTTGTGGGGAGTACATACAGCACTCTACAAGAGCATAGCAGCAAGATTGGGACATG
>LC089875-Bovine-viral-diarrhea-virus-1-genomic-RNA,-complete-genome,-strain:-IS26/01ncp_7625
GCAGCAAGATTGGGACATGAGACAGCTTTCGCCACACTAGTAATTAAGTGGCTAGCCTTCGGAGGAGAGTCGGTATCCGA
>JX442279-West-Nile-virus-strain-XJ11129,-complete-genome_5490
AGCATCGCAGCAAGAGGTTACATCTCTACAAAGGTTGAGCTAGGGGAGGCGGCAGCAATATTCATGACAGCCACCCCACC
>LC089875-Bovine-viral-diarrhea-virus-1-genomic-RNA,-complete-genome,-strain:-IS26/01ncp_7808
GCTAGTTTGTTTATATCAGCCTTGGCAACTTACACATACAAAACTTGGAACTACAACAACTTAGCCAAGGTAGTAGAACC
>JX469119-Bovine-viral-diarrhea-virus-3-strain-JS12/01,-complete-genome_183
ATCTTAACCCAAGCGGGGGCCGCTTGGGTGAAAGGGAGTCATTATATGGCTCTTTGGGAGTACAGCCTGATAGGGTGCTG
>LC089875-Bovine-viral-diarrhea-virus-1-genomic-RNA,-complete-genome,-strain:-IS26/01ncp_7747
GATTAATAAACCATCATTCCCTGGTGATTCAGAAACCCAACAAGAGGGGAGGCGGTTCGTTGCTAGTTTGTTTATATCAG
>JX469119-Bovine-viral-diarrhea-virus-3-strain-JS12/01,-complete-genome_2989
GGACTGCAAATGGTGCGGTTTTACATTTGAAGAGTCAAGCGATTTACCACACTTCCCACTAGGTAAGTGCAGACTCATTA
>LC089875-Bovine-viral-diarrhea-virus-1-genomic-RNA,-complete-genome,-strain:-IS26/01ncp_6649
GCAAGCCCAACGAAGGGGTAGGGTAGGCAGGGTGAAACCAGGGAGATATTACAGGAGCCAAGAAACAGCAACTGGATCCA
>LC089875-Bovine-viral-diarrhea-virus-1-genomic-RNA,-complete-genome,-strain:-IS26/01ncp_6710
GAAACAGCAACTGGATCCAAAGACTACCATTACGACCTATTGCAGGCACAGAGGTATGGGATCGAGGATGGAATCAATGT
>LC089875-Bovine-viral-diarrhea-virus-1-genomic-RNA,-complete-genome,-strain:-IS26/01ncp_6527
ACACTACCGGATCTAGATACCGTTGTGGACACTGGACTTAAGCGTGAGAAGAGGGTGAGGGTATCATCCAAAATACCCTT
>LC089875-Bovine-viral-diarrhea-virus-1-genomic-RNA,-complete-genome,-strain:-IS26/01ncp_6588
TATCATCCAAAATACCCTTCATCGTAACGGGTCTCAAAAGAATGGCTGTCACCGTGGGTGAGCAAGCCCAACGAAGGGGT
>LC089875-Bovine-viral-diarrhea-virus-1-genomic-RNA,-complete-genome,-strain:-IS26/01ncp_6893
GACTTGCCTGCAGCCGTCAAGAACATCATGGCCAGGACTGATCACCCAGAGCCGATTCAGCTTGCCTACAACAGCTATGA
>JX469119-Bovine-viral-diarrhea-virus-3-strain-JS12/01,-complete-genome_5124
TAGCTGACAAGCTGACAGCTTTCTTTGGAATTATGCCCAGAGGGACTACCCCCAGAGCGCCAGTAAGGTTCCCCACATCA
>LC089875-Bovine-viral-diarrhea-virus-1-genomic-RNA,-complete-genome,-strain:-IS26/01ncp_6771
TCGAGGATGGAATCAATGTGACAAAGTCCTTCCGGGAAATGAACTACGACTGGAGTTTGTACGAAGAAGATAGCCTGTTA
>LC089875-Bovine-viral-diarrhea-virus-1-genomic-RNA,-complete-genome,-strain:-IS26/01ncp_6832
CGAAGAAGATAGCCTGTTAATAACCCAGCTGGAAATACTGAATAATTTACTCATCTCAGAGGACTTGCCTGCAGCCGTCA
>LC089875-Bovine-viral-diarrhea-virus-1-genomic-RNA,-complete-genome,-strain:-IS26/01ncp_6161
ATCCATAGATTCTCAGAGCATATAAGGGTGGTCGCCATGACTGCCACCCCAGCAGGGACAGTGACCACGACAGGGCAGAA
>LC089875-Bovine-viral-diarrhea-virus-1-genomic-RNA,-complete-genome,-strain:-IS26/01ncp_6222
TGACCACGACAGGGCAGAAGCACCCAATAGAGGAGTTTATAGCCCCTGAAGTGATGAAAGGGGAGGACCTTGGGAGCCAA
>JX469119-Bovine-viral-diarrhea-virus-3-strain-JS12/01,-complete-genome_6893
GTGCAAGTACCTGTGTTATTCCCAAAAATAAGAAACGGAGAGGTGACAAATGAATATGAGACTTATTCATTTCTCAATGC
>JX469119-Bovine-viral-diarrhea-virus-3-strain-JS12/01,-complete-genome_6832
GAACATCATGGCCAGGACTGATCACCCGGAACCCATACAGCTAGCTTATAATAGTTATGAGGTGCAAGTACCTGTGTTAT
>LC089875-Bovine-viral-diarrhea-virus-1-genomic-RNA,-complete-genome,-strain:-IS26/01ncp_6405
TGAAAGCTAAGGGATACAATTCCGGGTACTACTATAGTGGAGAAGACCCAGCCAATTTGAGGGTAGTTACATCACAATCC
>LC089875-Bovine-viral-diarrhea-virus-1-genomic-RNA,-complete-genome,-strain:-IS26/01ncp_6466
GGTAGTTACATCACAATCCCCTTACGTTGTCGTGGCAACGAATGCCATTGAATCAGGGGTGACACTACCGGATCTAGATA
>LC089875-Bovine-viral-diarrhea-virus-1-genomic-RNA,-complete-genome,-strain:-IS26/01ncp_6283
GGAGGACCTTGGGAGCCAATTTCTTGACATAGCAGGGTTGAAGATTCCTGTGGAGGAAATGAAGGGTAACATGCTGGTCT
>LC089875-Bovine-viral-diarrhea-virus-1-genomic-RNA,-complete-genome,-strain:-IS26/01ncp_6344
AAGGGTAACATGCTGGTCTTCGTGCCCACAAGAAACATGGCAGTCGAGGTGGCCAAAAAACTGAAAGCTAAGGGATACAA
>LC089875-Bovine-viral-diarrhea-virus-1-genomic-RNA,-complete-genome,-strain:-IS26/01ncp_6954
TTGCCTACAACAGCTATGAGACCCAGGTCCCAGTCTTGTTTCCAAAAATAAAGAATGGAGAAGTCACAGACACCTATGAG
>JX469119-Bovine-viral-diarrhea-virus-3-strain-JS12/01,-complete-genome_3477
TGGTGACTGAACAAGGAGCCAGGGGGCAGCAGATGAACCCAGGAGAGGTGGTCCTGATAGGGGACATGATAACGCATGAC
>JX469119-Bovine-viral-diarrhea-virus-3-strain-JS12/01,-complete-genome_3355
GTACTGGTTTGATCTTGAAGCAACAGACCACCACCAAGACTATTTTGCTGAGTTCATTGTGATTATCGTAGTGGCCCTCC
>JX469119-Bovine-viral-diarrhea-virus-3-strain-JS12/01,-complete-genome_3843
TTAAAACAAGACAATATGCTGCATGGCTAGAACTAGATGTGGTTTTGTCAATAGTTGCGGCCGTTGTGCTACTCCATTCC
>LC089875-Bovine-viral-diarrhea-virus-1-genomic-RNA,-complete-genome,-strain:-IS26/01ncp_7015
AGTCACAGACACCTATGAGAATTACTCTTTTTTGAATGCCAGAAAGTTGGGGGAAGATGTACCTGTATACATTTATGCCA
>JX469119-Bovine-viral-diarrhea-virus-3-strain-JS12/01,-complete-genome_3172
CAAAGTCTTGGCCCTGAACAAAGACTTGGGGCCTATGCCATGTAAACCAAGCTATGTGACACAGAGTGAGGGGCCGGTTT
>LC089875-Bovine-viral-diarrhea-virus-1-genomic-RNA,-complete-genome,-strain:-IS26/01ncp_7198
ACTGTCTTCGGCTGAAAACGCCCTGCTAATAGCTTTATTCGGGTACGTGGGCTATCAGGCTCTGTCGAAAAGGCATGTCC
>LC089875-Bovine-viral-diarrhea-virus-1-genomic-RNA,-complete-genome,-strain:-IS26/01ncp_7076
CCTGTATACATTTATGCCACTGAGGACGAAGACCTGGCAGTTGACCTCCTAGGTCTGGACTGGCCTGACCCCGGGAACCA
>LC089875-Bovine-viral-diarrhea-virus-1-genomic-RNA,-complete-genome,-strain:-IS26/01ncp_7137
GGCCTGACCCCGGGAACCAGCAAGTGGTTGAGACCGGAAAAGCATTAAAACAAGTGGCTGGACTGTCTTCGGCTGAAAAC
>JX469119-Bovine-viral-diarrhea-virus-3-strain-JS12/01,-complete-genome_4392
CAATATTGAGGTGTGTGCTAATAAGCTGCATCAGCAGTTACTGGCAGTGGGTATATCTAATCTACCTGGTGATTGAACTG
>JX469119-Bovine-viral-diarrhea-virus-3-strain-JS12/01,-complete-genome_4331
GAAGGGGTGTACTTGTTCCCCTCCAGGCAAGGCCCAGGAGCAAAGACAGGTGACTTACTGCCAATATTGAGGTGTGTGCT
>JX469119-Bovine-viral-diarrhea-virus-3-strain-JS12/01,-complete-genome_4880
AGGATTTTCATAAGAGAGGGAGAATGGGATGGGCCTTTCAGGCAGGAGGCCAGAGGTTATTTACAGTACATAGCAAGAGG
>JX469119-Bovine-viral-diarrhea-virus-3-strain-JS12/01,-complete-genome_4575
AAGAAGAGAGCAAAGGGCTAAAAAAATTCTTTATTTTGTCTGCTAGGCTCAAGAATTTGGTAATGAAGCACAAGGTTAGA
>JX469119-Bovine-viral-diarrhea-virus-3-strain-JS12/01,-complete-genome_4026
AATTGCCTGCAATAACAGTGCCTAACGTGAGGCCCTTACCCATAGTGTTTATATACCTAATTACAACCACTTTTGTGACC
>JX469119-Bovine-viral-diarrhea-virus-3-strain-JS12/01,-complete-genome_3965
TTAATAAGTCTACTAGCTGGTTTTTTCATAATAAGGACATTGAAAGCTGCAGGGGAGTGCCAATTGCCTGCAATAACAGT
>JX469119-Bovine-viral-diarrhea-virus-3-strain-JS12/01,-complete-genome_4270
TTGGCTAGGGGCTACAAAATTCACACGTGTGGACTCTGTGTATGAATTGGATGGATCTGAAGAAGGGGTGTACTTGTTCC
>JX469119-Bovine-viral-diarrhea-virus-3-strain-JS12/01,-complete-genome_4087
TACAACCACTTTTGTGACCCACCAGAATCTGGATTTGGCTGGAATATTCCTCAGTAACATACCAATTATGTTAATGGTAC
>LC089875-Bovine-viral-diarrhea-virus-1-genomic-RNA,-complete-genome,-strain:-IS26/01ncp_8357
AGGAATTTATTTACCCTGATAATGTTTGAGGCTTTTGAATTGCTAGGGATGGATTCAGAAGGTAGGATAAGGAACCTGTC
>LC089875-Bovine-viral-diarrhea-virus-1-genomic-RNA,-complete-genome,-strain:-IS26/01ncp_10980
TAACCAGCAAAGACCTGCGGCTTATCGGGGAAATTCAGAAGTACTACTATAAGAAGGAATGGCATAGGTTTATTGATACT
>LC089875-Bovine-viral-diarrhea-virus-1-genomic-RNA,-complete-genome,-strain:-IS26/01ncp_11041
GCATAGGTTTATTGATACTATCACCGACCATATGGTGGAAGTGCCAGTTATAACAGCAGATGGTGAAGTTTACATAAGAA
>LC089875-Bovine-viral-diarrhea-virus-1-genomic-RNA,-complete-genome,-strain:-IS26/01ncp_10858
GATACCAGGGTATGAAGGAAAAACCCCTTTGTTCAACATCTTTAACAAAGTAAGGAAGGAATGGGATATGTTCAATGAGC
>LC089875-Bovine-viral-diarrhea-virus-1-genomic-RNA,-complete-genome,-strain:-IS26/01ncp_10919
TGGGATATGTTCAATGAGCCTGTAGCCGTGAGCTTTGACACCAAAGCTTGGGACACTCAGGTAACCAGCAAAGACCTGCG
>LC089875-Bovine-viral-diarrhea-virus-1-genomic-RNA,-complete-genome,-strain:-IS26/01ncp_11224
CAAGAGCTTCAGCAGGGTAGCAAGGATCCACGTATGTGGGGATGATGGCTTCCTAATAACTGAGAAGGGATTGGGGCTAA
>LC089875-Bovine-viral-diarrhea-virus-1-genomic-RNA,-complete-genome,-strain:-IS26/01ncp_11285
GAGAAGGGATTGGGGCTAAGATTCGCCGACAGAGGGAAGCAGATCTTACACGAGGCAGGAAAACCCCAAAAAATAACAGA
>LC089875-Bovine-viral-diarrhea-virus-1-genomic-RNA,-complete-genome,-strain:-IS26/01ncp_11102
GGTGAAGTTTACATAAGAATTGGACAAAGGGGTAGCGGCCAGCCAGATACCAGCGCAGGCAACAGTATGCTGAATGTTCT
>LC089875-Bovine-viral-diarrhea-virus-1-genomic-RNA,-complete-genome,-strain:-IS26/01ncp_11163
ACAGTATGCTGAATGTTCTAACAATGATATATGCCTTTTGTGAAAGCACAGGAGTCCCATACAAGAGCTTCAGCAGGGTA
>AY261360-African-swine-fever-virus-isolate-Kenya-1950,-complete-genome_128771
TCCATGGGCCAATCAATTAGGATTGCAAACCAATCAATTAGGACTGCAAACCAATCAGGATTGCCACTAAAACATTAAAT
>LC089875-Bovine-viral-diarrhea-virus-1-genomic-RNA,-complete-genome,-strain:-IS26/01ncp_10553
CAACTTGAGTCTGGGATAAATAGGAAAGGGGCAGCAGGCTTCCTAGAAAAAAGAAATATCGGGGAAGTGCTGGACTCAGA
>LC089875-Bovine-viral-diarrhea-virus-1-genomic-RNA,-complete-genome,-strain:-IS26/01ncp_10431
GGGATAAGATAGATAAGGATGAGAACCAACAAAACCCGGAACTACATAGCAAACTGTTAGAGATTTTTCACTCCATAGCC
>LC089875-Bovine-viral-diarrhea-virus-1-genomic-RNA,-complete-genome,-strain:-IS26/01ncp_10492
GATTTTTCACTCCATAGCCCACCCAACTTTGAAAAACACCTATGGTGAAGTAACATGGGAACAACTTGAGTCTGGGATAA
>LC089875-Bovine-viral-diarrhea-virus-1-genomic-RNA,-complete-genome,-strain:-IS26/01ncp_10736
GACTGGCAAGCAGGAGACATGGTGGATGAGAAGAAGCCGAGGGTTATCCAATACCCTGAGGCTAAAACGAGGCTAGCCAT
>LC089875-Bovine-viral-diarrhea-virus-1-genomic-RNA,-complete-genome,-strain:-IS26/01ncp_10797
CTAAAACGAGGCTAGCCATTACCAAGGTCATGTACAACTGGGTGAAGCAGCAACCAGTCGTGATACCAGGGTATGAAGGA
>LC089875-Bovine-viral-diarrhea-virus-1-genomic-RNA,-complete-genome,-strain:-IS26/01ncp_10614
GGGAAGTGCTGGACTCAGAAAAACACCTGGTAGAGCAGTTGATAAGAGACTTGAAAGCAGGGAAGAAGATAAGGTATTAT
>LC089875-Bovine-viral-diarrhea-virus-1-genomic-RNA,-complete-genome,-strain:-IS26/01ncp_10675
GAAGAAGATAAGGTATTATGAGACGGCAATACCAAAAAATGAGAAGAGGGACGTCAGCGACGACTGGCAAGCAGGAGACA
>LC089875-Bovine-viral-diarrhea-virus-1-genomic-RNA,-complete-genome,-strain:-IS26/01ncp_11346
AACCCCAAAAAATAACAGAAGGGGAGAAGATGAAAGTCGCCTACAGGTTTGAGGACATAGAATTCTGTTCTCATACTCCT
>LC089875-Bovine-viral-diarrhea-virus-1-genomic-RNA,-complete-genome,-strain:-IS26/01ncp_11956
ACTGAAAACAAGTAAAAACCCCGTGATAGGGGTTGGGGCAGAAAGATACAAAATAGGCCCCATAGTCAACCTACTGCTGA
>LC089875-Bovine-viral-diarrhea-virus-1-genomic-RNA,-complete-genome,-strain:-IS26/01ncp_12017
ATAGTCAACCTACTGCTGAGGAGGTTGAAAGTACTGCTGATGGCAGCTGTTGGTGCCAGCAGTTGAGATGATATGTATAT
>LC089875-Bovine-viral-diarrhea-virus-1-genomic-RNA,-complete-genome,-strain:-IS26/01ncp_11834
ATCGGAAAGGAAGAAGGCAATTGGCTGGTCAATGCTGATAGGCTGGTATCCAGCAAGACTGGTCAACCGTACATACCTGG
>LC089875-Bovine-viral-diarrhea-virus-1-genomic-RNA,-complete-genome,-strain:-IS26/01ncp_11895
GTCAACCGTACATACCTGGAGGAGGTTATGCCTTACAAGGGAAGCATTATGAACAGTTGATACTGAAAACAAGTAAAAAC
>LC089876-Bovine-viral-diarrhea-virus-1-genomic-RNA,-complete-genome,-strain:-Shitara/02/06_61
GGCCTAGGGATCAAATCCTCCTCAGCGAAGGCCGAAAAGAGGCTAGCCATGCCCTTAGTAGGACTAGCAAATTGAGGGGG
>LC089876-Bovine-viral-diarrhea-virus-1-genomic-RNA,-complete-genome,-strain:-Shitara/02/06_183
TACAGGGTAGTCGTCAGTGGTTCGACACCTACGGCGTGTAGGTCTCGAGATGCCACGTGGACGAGGGCATGCCCACAGCA
>LC089875-Bovine-viral-diarrhea-virus-1-genomic-RNA,-complete-genome,-strain:-IS26/01ncp_12078
GTTGAGATGATATGTATATACTGTATATAAACTGGTAAATGTACATATTAATTGTAATTATAGTTGAGAATAGTGGTGAC
>LC089876-Bovine-viral-diarrhea-virus-1-genomic-RNA,-complete-genome,-strain:-Shitara/02/06_0
CGTATACGAGGATTTAGGAAAAACTCTCGTATACAGATTGGGCACTCAAAAATAACAATTAGGCCTAGGGATCAAATCCT
>LC089875-Bovine-viral-diarrhea-virus-1-genomic-RNA,-complete-genome,-strain:-IS26/01ncp_11529
GAGGTACCACAGCATATGAAAAAGCAGTGGCCTTTAGTTTCCTGTTGATGTATTCCTGGAACCCTCTAGTCAGGAGGATC
>LC089875-Bovine-viral-diarrhea-virus-1-genomic-RNA,-complete-genome,-strain:-IS26/01ncp_11590
CCCTCTAGTCAGGAGGATCTGCCTGTTGGTCCTTTCACAACGGCCAGAGATAGCGCCATCATCCCAGACCACTTACTACT
>LC089875-Bovine-viral-diarrhea-virus-1-genomic-RNA,-complete-genome,-strain:-IS26/01ncp_11407
ATTCTGTTCTCATACTCCTGTCCCAGTTAGATGGTCTGACAACACCGGTAGTTACATGGCTGGTAGGGACACTGCCGTGA
>LC089875-Bovine-viral-diarrhea-virus-1-genomic-RNA,-complete-genome,-strain:-IS26/01ncp_11468
GGTAGGGACACTGCCGTGATATTGTCAAAGATGGCGACAAGATTGGATTCAAGCGGAGAAAGAGGTACCACAGCATATGA
>LC089875-Bovine-viral-diarrhea-virus-1-genomic-RNA,-complete-genome,-strain:-IS26/01ncp_11712
GGAACCTGAATGAGTTGAAGAGGACAGGCTTTGAAAAACTAGCCGACCTAAACCTAAGCATGTCCACACTCGGGATCTGG
>LC089875-Bovine-viral-diarrhea-virus-1-genomic-RNA,-complete-genome,-strain:-IS26/01ncp_11773
GTCCACACTCGGGATCTGGACAAGACACACAAGTAAGAGGATAATAGAAGACTGTGTAACCATCGGAAAGGAAGAAGGCA
>AF075255-Venezuelan-equine-encephalitis-virus-strain-71D-1252,-complete-genome_4087
GTCAATGCGGCTAACAGTAAAGGGCAACCAGGTGGTGGAGTCTGTGGCGCCCTATACAAAAAATTCCCTGAAAATTTTGA
>LC089875-Bovine-viral-diarrhea-virus-1-genomic-RNA,-complete-genome,-strain:-IS26/01ncp_11651
TCCCAGACCACTTACTACTATAGTGGGGACCCAATAGGGGCGTACAAGGATGTAATAGGCAGGAACCTGAATGAGTTGAA
>LC089875-Bovine-viral-diarrhea-virus-1-genomic-RNA,-complete-genome,-strain:-IS26/01ncp_10370
TTGGAAAAGCTGCCAATAGTCAGGGCTCAGACTGACACAAAAAGCTTCCACGAGGCAATTAGGGATAAGATAGATAAGGA
>LC089875-Bovine-viral-diarrhea-virus-1-genomic-RNA,-complete-genome,-strain:-IS26/01ncp_9028
CGCATTCACCTATGACCTAACCCTATCCAACCTAACCAGACTGATCGAACTGGTGCATAAAAACAACTTACAGGAGAAGG
>LC089875-Bovine-viral-diarrhea-virus-1-genomic-RNA,-complete-genome,-strain:-IS26/01ncp_9089
AACAACTTACAGGAGAAGGACATCCCCACTGCCACAGTCACCACCTGGTTGGCTTACACATTTGTAAATGAAGATATAGG
>LC089875-Bovine-viral-diarrhea-virus-1-genomic-RNA,-complete-genome,-strain:-IS26/01ncp_8906
ACTGGAGTTGGGTTCAAGGGAGCGTTCTTAGGCGATGAGCCCAACCACCGCGACCTAGTAGATAGGGACTGTGCTACCAT
>LC089875-Bovine-viral-diarrhea-virus-1-genomic-RNA,-complete-genome,-strain:-IS26/01ncp_8967
ATAGGGACTGTGCTACCATCACTAAGAACACAGTGCAGTTCCTAAAAATGAAGAGAGGGTGCGCATTCACCTATGACCTA
>LC089875-Bovine-viral-diarrhea-virus-1-genomic-RNA,-complete-genome,-strain:-IS26/01ncp_9272
ATAATTGGAAAGGGTGCCGTAATGACAACAGGCACCACACCGGTCTTGGAAAGAGTGGAACCTAACACCACCAGCGGTCC
>LC089875-Bovine-viral-diarrhea-virus-1-genomic-RNA,-complete-genome,-strain:-IS26/01ncp_9333
CTAACACCACCAGCGGTCCAAACACACTAAAGATCGGGTTGGAGACAGGCAATTATCCGGGGCCCAGCCAGCAGACCAAC
>LC089875-Bovine-viral-diarrhea-virus-1-genomic-RNA,-complete-genome,-strain:-IS26/01ncp_9150
TTGTAAATGAAGATATAGGGACCATTAAACCAGTATTGGGAGAGAAAGTGATCCCTGACCCTGTGTCAGATGTCAATTTA
>LC089875-Bovine-viral-diarrhea-virus-1-genomic-RNA,-complete-genome,-strain:-IS26/01ncp_9211
TGTGTCAGATGTCAATTTACAGCCTGAGGTTGAAATAGATACATCAGAGGTTTCAATCACAATAATTGGAAAGGGTGCCG
>LC089875-Bovine-viral-diarrhea-virus-1-genomic-RNA,-complete-genome,-strain:-IS26/01ncp_8540
TGGACTCCTAGTGATGAGAGAATAAAGTTACCTACTGAAGATTACTTAAGGGTGGAAACAAAGTGCCCATGCGGCTATGA
>LC089875-Bovine-viral-diarrhea-virus-1-genomic-RNA,-complete-genome,-strain:-IS26/01ncp_8601
AGTGCCCATGCGGCTATGAAATGAAAGCACTTAGGAATGTAAGTGGTAGCCTTACCAAAGTCGAAGAAAAAGGGCCCTTC
>LC089875-Bovine-viral-diarrhea-virus-1-genomic-RNA,-complete-genome,-strain:-IS26/01ncp_8418
GTAGGATAAGGAACCTGTCAGGAAACTACATCTTGGAGCTGATCTACAGTTTCCATAAGCACATAAACAGATCCATAAGG
>LC089875-Bovine-viral-diarrhea-virus-1-genomic-RNA,-complete-genome,-strain:-IS26/01ncp_8479
CATAAACAGATCCATAAGGAGGACTGTATTAGGATGGGCTCCTGCGCCATTTAGCTGTGACTGGACTCCTAGTGATGAGA
>LC089875-Bovine-viral-diarrhea-virus-1-genomic-RNA,-complete-genome,-strain:-IS26/01ncp_8784
AGGTGGAGCACTACTATAAGGGGATCACAGCTAGGATAGACTACAGCAGGGGAAAAATGCTTTTAGCCACGGACAAGTGG
>LC089875-Bovine-viral-diarrhea-virus-1-genomic-RNA,-complete-genome,-strain:-IS26/01ncp_8845
TTTAGCCACGGACAAGTGGGAGGTAGAACATGGTGTAGTGACTAGGTTAGCTAAGAGATACACTGGAGTTGGGTTCAAGG
>LC089875-Bovine-viral-diarrhea-virus-1-genomic-RNA,-complete-genome,-strain:-IS26/01ncp_8662
CGAAGAAAAAGGGCCCTTCCTATGTAGGAACAGGCCTGGCAGGGGGGCAGTCAACTACAGAGTCACCAGGTACTTCGATG
>LC089875-Bovine-viral-diarrhea-virus-1-genomic-RNA,-complete-genome,-strain:-IS26/01ncp_8723
GTCACCAGGTACTTCGATGACAATCTCAGAGAAATAAAACCTATAGCAAAGTTAGAGGGACAGGTGGAGCACTACTATAA
>LC089875-Bovine-viral-diarrhea-virus-1-genomic-RNA,-complete-genome,-strain:-IS26/01ncp_9394
GCCCAGCCAGCAGACCAACACCCTAGCAGAAGAAATACATGAGAGAGATAGTAGGCCCTATGTAATGGTACTGGGCTCGA
>LC089875-Bovine-viral-diarrhea-virus-1-genomic-RNA,-complete-genome,-strain:-IS26/01ncp_10004
AGATCTAAGAGTAGCCAAGGGCATATGGCATCAGCTTACCAACTGGCTCAGGGTAATTGGGAGCCCCTCGACTGTGGGGT
>LC089875-Bovine-viral-diarrhea-virus-1-genomic-RNA,-complete-genome,-strain:-IS26/01ncp_10065
AGCCCCTCGACTGTGGGGTGTACCTGGGAACCGTACCCGCCAGGAGGGTAAAAATACACCCTTATGAAGCATTCCTGAGA
>LC089875-Bovine-viral-diarrhea-virus-1-genomic-RNA,-complete-genome,-strain:-IS26/01ncp_9882
TAGTAAAGGAAGTGGGTGCAAGGACATACACCATGAAGTTGTCCAGTTGGTTCCTGCAAGAGTCAAGCAAACAAGTAACT
>LC089875-Bovine-viral-diarrhea-virus-1-genomic-RNA,-complete-genome,-strain:-IS26/01ncp_9943
GTCAAGCAAACAAGTAACTTTGACCCCTTTGTTTGAAGAACTGCTGTTACGGTGTCCACCTAGATCTAAGAGTAGCCAAG
>LC089875-Bovine-viral-diarrhea-virus-1-genomic-RNA,-complete-genome,-strain:-IS26/01ncp_10248
ATCTCAACACCAAGAAGATACTCAATCCCGGAAAATTGTCAGAACAACTAGACAGGGAAGGACAAAAGAGAAATGTTTAC
>LC089875-Bovine-viral-diarrhea-virus-1-genomic-RNA,-complete-genome,-strain:-IS26/01ncp_10309
ACAAAAGAGAAATGTTTACAACAATCAGATTGGTGCCATAATGTCAGGTGCAGGTATAAGATTGGAAAAGCTGCCAATAG
>LC089875-Bovine-viral-diarrhea-virus-1-genomic-RNA,-complete-genome,-strain:-IS26/01ncp_10126
TTATGAAGCATTCCTGAGACTGAAGGATCTACTGGAGGAAGAGGAGAGGAAACCAAAGAGTAAGGATACAATAATGAGGG
>LC089875-Bovine-viral-diarrhea-virus-1-genomic-RNA,-complete-genome,-strain:-IS26/01ncp_10187
AAGGATACAATAATGAGGGAACACAACAAATGGATCCTTAAAAAATTGAAGCACCATGGGAATCTCAACACCAAGAAGAT
>LC089875-Bovine-viral-diarrhea-virus-1-genomic-RNA,-complete-genome,-strain:-IS26/01ncp_9577
GGTGGTGGCACTAAAGGACATCGACCCTGAACTATCTGAACTGGTTGATTATAAAGGGACCTTCCTAGACAGGGAGGCCC
>CY004898|A/blue_winged_teal/ALB/136/1990|H4N3|6_252
ACTGAAGCGGAAAGGTCTTTCAAGCCTCCACTACCGTTGTGCCCATTCAGAGGATTCTTCCCCTTTCACAAGGACAATGC
>LC089875-Bovine-viral-diarrhea-virus-1-genomic-RNA,-complete-genome,-strain:-IS26/01ncp_9455
GTAATGGTACTGGGCTCGAAGAACTCCATGTCAAATAGAGCAAAAACTGCTAGAAACATAAATTTATACACAGGCAGTGA
>LC089875-Bovine-viral-diarrhea-virus-1-genomic-RNA,-complete-genome,-strain:-IS26/01ncp_9516
ATTTATACACAGGCAGTGACCCAAGAGAGATCAGAGACTTGATGGCACAAGGGCGCATGTTGGTGGTGGCACTAAAGGAC
>LC089875-Bovine-viral-diarrhea-virus-1-genomic-RNA,-complete-genome,-strain:-IS26/01ncp_9760
TGGTTCAGATAGTCCTGTGTTCCTAGAAGTGGTTGTAAAAAAGAACAAGTATTACTTAGCAGGAGATGTCGAGCAAGTGA
>LC089875-Bovine-viral-diarrhea-virus-1-genomic-RNA,-complete-genome,-strain:-IS26/01ncp_9821
GGAGATGTCGAGCAAGTGAGAAACCAAGCCAAGGAACTCGGGGCTACCGATCAGACTAGGATAGTAAAGGAAGTGGGTGC
>LC089875-Bovine-viral-diarrhea-virus-1-genomic-RNA,-complete-genome,-strain:-IS26/01ncp_9638
TTCCTAGACAGGGAGGCCCTGGAGGCCCTTAGTCTTGGTCAGCCGAAACCAAAAAGAGCATCCAAAGCAATGATAAGGAG
>LC089875-Bovine-viral-diarrhea-virus-1-genomic-RNA,-complete-genome,-strain:-IS26/01ncp_9699
CCAAAGCAATGATAAGGAGTTTACTAGAACAGAGAGAGCAGGTGGAGGTCCCTAGCTGGTTTGGTTCAGATAGTCCTGTG
>JX390609-Newcastle-disease-virus-isolate-NDV/chicken/Togo/AKO18/2009,-complete-genome_5429
ACTTAAATAATATGCGTGCCACCTACTTGGAGACCTTATCGATAAGTACAACCAAGGGGTTTGCCTCTGCACTTGTCCCG
>JX390609-Newcastle-disease-virus-isolate-NDV/chicken/Togo/AKO18/2009,-complete-genome_5368
ATACTATATGACCCACAGACCCAGCTCTTGGGTATACAAGTAAATTTACCCTCAGTCGGGAACTTAAATAATATGCGTGC
>JX390609-Newcastle-disease-virus-isolate-NDV/chicken/Togo/AKO18/2009,-complete-genome_5612
TGTCTCCAGGCATTTATTCCTGTCTAAGCGGCAATACGTCAGCATGTATGTATTCAAAAACTGAAGGCGCACTTACTACG
>JX390609-Newcastle-disease-virus-isolate-NDV/chicken/Togo/AKO18/2009,-complete-genome_5490
TGCCTCTGCACTTGTCCCGAAGGTAGTGACGCAAGTCGGTTCCGTGATAGAGGAACTCGACACCTCATACTGCATAGAGT
>JX390609-Newcastle-disease-virus-isolate-NDV/chicken/Togo/AKO18/2009,-complete-genome_4880
GAAGGAGACGAAAACGCTTTATAGGTGCCGTTATTGGCAGTGTAGCTCTTGGTGTTGCAACGGCAGCACAGATAACCGCA
>JX390609-Newcastle-disease-virus-isolate-NDV/chicken/Togo/AKO18/2009,-complete-genome_4575
TCCAGTACCTCTGATGCTGATCATTCGGACTATGCTGATATTAAGCTGCGTCTGTCTGACAAACTCCCTTGATGGCAGGC
>JX390609-Newcastle-disease-virus-isolate-NDV/chicken/Togo/AKO18/2009,-complete-genome_5246
TGACTATCCAGGCACTGTACAATTTAGCTGGTAGCAATATGGACTATTTGTTAACAAAGTTAGGTGTGGGGAACAATCAA
>LC120625_2684
CTTTTATGTATTGCAGTTTTGCTGACTGTAGCACTGTCAGCCCACAAGAGCTCAGCGAGGGCAAGGCAAGTTTAAGTGAT
>JX390609-Newcastle-disease-virus-isolate-NDV/chicken/Togo/AKO18/2009,-complete-genome_6283
CTTAAGAAAAAACTGACGGGTATAAGAAACTAGAGAGCAATATACGGGTAGAACGATCAGAGAAGCCACCTTTCAATTGA
>JX390609-Newcastle-disease-virus-isolate-NDV/chicken/Togo/AKO18/2009,-complete-genome_6222
AATTGGATGCACATACAGCAGCAGCCTGTATGTCAATTCTGACAGCCTGTCAGATCGAAAACTTAAGAAAAAACTGACGG
>JX390609-Newcastle-disease-virus-isolate-NDV/chicken/Togo/AKO18/2009,-complete-genome_6405
CAAGAGTCTGTCATGGACCGTGCAGTTAATAGGGTTGTATTAGAGAATGAGGCAAGAGAAGCGAAGAACACATGGCGCCT
>JX390609-Newcastle-disease-virus-isolate-NDV/chicken/Togo/AKO18/2009,-complete-genome_6344
GAAGCCACCTTTCAATTGAAGACAGGGCTTCACAACATCCGTTCTACCACATCACCGATTACAAGAGTCTGTCATGGACC
>JX390609-Newcastle-disease-virus-isolate-NDV/chicken/Togo/AKO18/2009,-complete-genome_6039
CACATCTGCTCTCATTACCTATATTGTTCTAACTGTCATATCCCTTGTTTTCGGTACACTTGGCTTGATTCTAGCATGCT
>JX390609-Newcastle-disease-virus-isolate-NDV/chicken/Togo/AKO18/2009,-complete-genome_5673
TGAAGGCGCACTTACTACGCCGTATATAGCCCTTAAGGGCTCAGTCATTGCCAATTGCAAGATAACAACATGCAGATGTG
>JX390609-Newcastle-disease-virus-isolate-NDV/chicken/Togo/AKO18/2009,-complete-genome_6161
GGCTCGGGAACAATACCCTTGATCAGATGAGGGCCAATACAAGAGCATGACCGCAAATGAGAATTGGATGCACATACAGC
>JX390609-Newcastle-disease-virus-isolate-NDV/chicken/Togo/AKO18/2009,-complete-genome_6100
GGCTTGATTCTAGCATGCTACCTGATGTATAAGCAAAAAGCACAACAAAAGACCTTACTATGGCTCGGGAACAATACCCT
>JX390609-Newcastle-disease-virus-isolate-NDV/chicken/Togo/AKO18/2009,-complete-genome_4514
AGTCTGGAACCTAACTAGCACATTCTGAACGCAATATGGGCTCCAAACCTTCTACCAGGATTCCAGTACCTCTGATGCTG
>JX390609-Newcastle-disease-virus-isolate-NDV/chicken/Togo/AKO18/2009,-complete-genome_3599
ATCTAGTTGAGCTAGCGAGAGCCTGTCTCACTATGGTGATAACCTGCAAGAAGAGTGCAACTAACACTGAGAGAATAGTC
>LC120625_4514
ACTTAGTCCAGTTCTACTATTAATGATTACATCTGTACAGAAGTCATGGTACTTTCCTGAAATAGACATGGAGAATGGAT
>JX390609-Newcastle-disease-virus-isolate-NDV/chicken/Togo/AKO18/2009,-complete-genome_3721
GTTGTAGCAAATAGGTACTCGTCGGTGAATGCAGTGAAGCATGTGAGAGCACCAGAAAAGATCCCCGGGAGCGGGACCCT
>JX390609-Newcastle-disease-virus-isolate-NDV/chicken/Togo/AKO18/2009,-complete-genome_3660
TAACACTGAGAGAATAGTCTTCTCAGTTGTGCAGGCACCTCGGGTGTTGCAGGGCTGTATGGTTGTAGCAAATAGGTACT
>JX390609-Newcastle-disease-virus-isolate-NDV/chicken/Togo/AKO18/2009,-complete-genome_3477
CTACGGATTTATCTTCCAAACTGGGAATGAGGAAGCCACCGTCGGCATGATCAATGACAGTCCCAGGCATGAACTGCTCT
>LC120625_6344
TAGTTCACATTCTTCCCGTATTGCTGACTTCTTCCAGCAACCACTGACTGAAATGGCCCAGCTGTTGGCAAGAGACTTGT
>JX390609-Newcastle-disease-virus-isolate-NDV/chicken/Togo/AKO18/2009,-complete-genome_3538
CCCAGGCATGAACTGCTCTCTTCTGCAATGCTCTGTCTAGGAAGCGTTCCGAACGACGGAGATCTAGTTGAGCTAGCGAG
>LC120625_5124
GAATTGAAAGTTAAGGGGAGGTTTTTCTCAAAACAGTCACTTCCTGTTAGGATTTACCAGGTTGTTGCTGAGTCTATGCT
>JX390609-Newcastle-disease-virus-isolate-NDV/chicken/Togo/AKO18/2009,-complete-genome_4331
CCTCTACTAAGATAGAGAAGAGACATACCATTGCTAAGTACAATCCCTTCAGGAAGTAAGTTGCGTTCCTAAGACTGTAA
>LC120625_2745
CAAGGCAAGTTTAAGTGATGGTAGTTTTTTACGGTTCCAACAAACTAATATAACTAGTAGTACAGTCAACCAGACACTTA
>JX390609-Newcastle-disease-virus-isolate-NDV/chicken/Togo/AKO18/2009,-complete-genome_4453
TATCTTGATTGCTTATAGCTAGTTCACCTGTCTATCTAATTAGAAAAAACACGGGTAGAAGAGTCTGGAACCTAACTAGC
>JX390609-Newcastle-disease-virus-isolate-NDV/chicken/Togo/AKO18/2009,-complete-genome_4392
TGCGTTCCTAAGACTGTAATTCGCCTGCTTTCCTGCATTACTATGACACTAGATAATAGTCTATCTTGATTGCTTATAGC
>JX390609-Newcastle-disease-virus-isolate-NDV/chicken/Togo/AKO18/2009,-complete-genome_3843
GAGGGACGTCTACAGGGTCTCAACTGCAGTATTGAAAGTATCAGGTTCGAGCCTGTACAATCTCGCGCTCAATGTCACTA
>LC120625_2928
CAGTTGTAACATTACAGCTGCGAAATGTCCAAAGAGCAGGCGGAAGAGGGATCTTTCTCAAATTCAATATTTGGTTCATA
>LC120625_2867
ACGAATTCAGACGCTCATATGGATTGACGAATGGTACATACACTGGAGATACTATTAGTATCAGTTGTAACATTACAGCT
>JX390609-Newcastle-disease-virus-isolate-NDV/chicken/Togo/AKO18/2009,-complete-genome_3965
TCTCCAAGTCCGATAGCGGGTACTATGCGAATCTCTTTCTGCATATTGGGCTTATGTCCACTGTAGATAAGAAAGGAAGG
>JX390609-Newcastle-disease-virus-isolate-NDV/chicken/Togo/AKO18/2009,-complete-genome_6466
CGAAGAACACATGGCGCCTGGTTTTCCGGATCGCAGTCTTACTTCTAATGGTGATGACCTTAGTTATCTCTGCAGCTGCC
>JX390609-Newcastle-disease-virus-isolate-NDV/chicken/Togo/AKO18/2009,-complete-genome_9638
AGGCAGATACAATATACGGGAAGGTCATTGGGCAGCTTCATGCCGATTCAGCGGAGATCTCACACGATGTCATGTTGAGA
>JX390609-Newcastle-disease-virus-isolate-NDV/chicken/Togo/AKO18/2009,-complete-genome_9333
CCTACAGGAGCTCAAAGACACTCTAATTGAACTTCTTCCGAAACGATATAGCAGAGTCAGTAACTCACGCAATCGCCACC
>JX390609-Newcastle-disease-virus-isolate-NDV/chicken/Togo/AKO18/2009,-complete-genome_10126
TTCTTCCAAGGAAATGGGGTCATTCAAGATAGCATATCCTTGACTAAGAGTATGTTGGCAATGAGTCAACTGTCCTTCAA
>JX390609-Newcastle-disease-virus-isolate-NDV/chicken/Togo/AKO18/2009,-complete-genome_9699
ACACGATGTCATGTTGAGAGAGTACAAGAGTTTATCTGCCCTCGAATTTGAGCCATGCATAGAGTATGACCCCGTTACCA
>JX390609-Newcastle-disease-virus-isolate-NDV/chicken/Togo/AKO18/2009,-complete-genome_8723
GGAAGATTGAAAAGAAGATTCAGATTCACAATACAAGGTATGGAGAATTGTTCACAAAGCTGTGCACACATATTGAAAAG
>JX390609-Newcastle-disease-virus-isolate-NDV/chicken/Togo/AKO18/2009,-complete-genome_8601
AAAACTCGGGCGGGCAGTACACCAAACTCTCAACCACAGCTCTAAGATAATTGGAGTACTCCATCCTAGGTGTTTAGAAG
>JX390609-Newcastle-disease-virus-isolate-NDV/chicken/Togo/AKO18/2009,-complete-genome_8967
AAGATCCGCAGTCGCCAAGCTAGTAACGTTAGTTCATAAGATGGGCCACGTCTTTGTTACTCCTGAGCTTGTCATTGTGA
>JX390609-Newcastle-disease-virus-isolate-NDV/chicken/Togo/AKO18/2009,-complete-genome_8784
GTGCACACATATTGAAAAGAAATTGCTAGGATCATCTCGATCTAATAATGTCCCACGGTCAGAAGAATTCAGTAGCATCC
>JX390609-Newcastle-disease-virus-isolate-NDV/chicken/Togo/AKO18/2009,-complete-genome_11590
GCACTGACTAGGAGGCCCCTTGGTATCAAGAGGCTGATGCGGATAATCAATTACTCAAACATGCATGCAATGTTGTTCAG
>JX390609-Newcastle-disease-virus-isolate-NDV/chicken/Togo/AKO18/2009,-complete-genome_11529
TGTAGGTAGGAGAAAGCAAATCCAAGGGCTAGTTGACACGACAAACACCGTTATCAAGATTGCACTGACTAGGAGGCCCC
>JX390609-Newcastle-disease-virus-isolate-NDV/chicken/Togo/AKO18/2009,-complete-genome_12017
CTCATATGTCACCACATGTGAAGGCAGCGCTAAGGGCGTCATCCGTGTTAATCTGGGCTTATGGGGACAACGAAGTAAAC
>JX390609-Newcastle-disease-virus-isolate-NDV/chicken/Togo/AKO18/2009,-complete-genome_11773
TTGACAGGGGGTAGGAAGATACTAGGCGTATCTAATCCTGACACCATAGAACTTGTGGAAGGAGAGATTCTCAGTGTCAG
>JX390609-Newcastle-disease-virus-isolate-NDV/chicken/Togo/AKO18/2009,-complete-genome_10675
AGGTCAGATGATTCTCCGGATATGGTGTTAACTCAGCTGCACCAAGCTAGTGATAACTTCTTTAAGGAATTAATTCATGT
>JX390609-Newcastle-disease-virus-isolate-NDV/chicken/Togo/AKO18/2009,-complete-genome_10309
ACTGACCTGCAAAAATATTGTCTTAACTGGAGATACCAGACAGTTAAACTTTTTGCCCATGCCATCAACCAGCTGATGGG
>JX390609-Newcastle-disease-virus-isolate-NDV/chicken/Togo/AKO18/2009,-complete-genome_11346
AAGCCCAAATATTGTCCTCAAGAAGCATACACAAAAGGTCTTATTTGAGACTTGTTCAAACCCTTTATTATCCGGAGTGC
>JX390609-Newcastle-disease-virus-isolate-NDV/chicken/Togo/AKO18/2009,-complete-genome_11041
TTTTCTATAACTCACAGCTCGCAACCGGATTCCAACCAGTCTTGGATTGAGGATATCTCCTTCGTACACTCATACGTGTT
>JX390609-Newcastle-disease-virus-isolate-NDV/chicken/Togo/AKO18/2009,-complete-genome_8540
TTATCAGCAGGCAATGGAAAAAGATCCTAGAGTCGGCCACCCCTGACACAGAGAGAATGATAAAACTCGGGCGGGCAGTA
>JX390609-Newcastle-disease-virus-isolate-NDV/chicken/Togo/AKO18/2009,-complete-genome_7137
AGTGCAACTCCTTTAGGTTGCGATATGCTGTGCTCTAAAGTCACAGAGACCGAGGAAGCGGATTACAAGTCTGCCACTCC
>JX390609-Newcastle-disease-virus-isolate-NDV/chicken/Togo/AKO18/2009,-complete-genome_7015
CACACTCACACCAATACTTAGCACTTGGTGTGCTTCGGGTATCTGCGACAGGGAGGGTATTCTTTTCTACTCTGCGTTCT
>LC120625_61
CCAAGAGAAGACTGGTGGAAAGCCCAGAAGACATGGACGATTTCAACTCACAACCCCGCCTCGAGCACATGCCTAGATTG
>JX390609-Newcastle-disease-virus-isolate-NDV/chicken/Togo/AKO18/2009,-complete-genome_7320
GTGGGAGGTGGGTCTTTTATTGATGACCGTGTATGGTTCCCAATTTACGGAGGGCTTAAACCTAACTCACCTAGTGACAC
>JX390609-Newcastle-disease-virus-isolate-NDV/chicken/Togo/AKO18/2009,-complete-genome_6588
GGCATATCAGCCGCGATCTCCAAGGCGGAGGATAAGGTCACGACTTTGCTCAGTTCTAGCCAAGATGTGACAGATAGGAT
>JX390609-Newcastle-disease-virus-isolate-NDV/chicken/Togo/AKO18/2009,-complete-genome_6527
AGTTATCTCTGCAGCTGCCCTGGTATATATCATGGGGGCCAGCACGCCGCGCGACCTTGCAGGCATATCAGCCGCGATCT
>JX390609-Newcastle-disease-virus-isolate-NDV/chicken/Togo/AKO18/2009,-complete-genome_6954
ATGAGTACTACTCACTACTGTTATACTCACAATGTTATACTATCTGGTTGTAGAGATCACTCACACTCACACCAATACTT
>JX390609-Newcastle-disease-virus-isolate-NDV/chicken/Togo/AKO18/2009,-complete-genome_6649
AAGATGTGACAGATAGGATATATAAACAGGTGGCTCTTGAATCTCCGCTAGCGCTACTAAACACCGAATCTATAATTATG
>JX390609-Newcastle-disease-virus-isolate-NDV/chicken/Togo/AKO18/2009,-complete-genome_8296
GTCCTGTTTTTGGCCACTTTATTAAGAAAAAATAAAAAAAGAAAAAACATTGAGATATAAAGGAAACCAACACACAAAAG
>JX390609-Newcastle-disease-virus-isolate-NDV/chicken/Togo/AKO18/2009,-complete-genome_8235
AAGCCCAGATCCCGTGCTGCCGGGTAGCCACAATCTAACAACACTGACATGATTAGTCTGAGTCCTGTTTTTGGCCACTT
>JX390609-Newcastle-disease-virus-isolate-NDV/chicken/Togo/AKO18/2009,-complete-genome_8479
CTCTATTACTGGAAATTAACTGGGCTCCCGCTTCCCGATGAATGTGACTTTGATCATCTCATTATCAGCAGGCAATGGAA
>JX390609-Newcastle-disease-virus-isolate-NDV/chicken/Togo/AKO18/2009,-complete-genome_8357
GGAAACCAACACACAAAAGAAAGCACGGGTAGGACATGGCAGGCTCTGGTCCCGAAAGGGCAGAGCACCAGATTATCCTA
>JX390609-Newcastle-disease-virus-isolate-NDV/chicken/Togo/AKO18/2009,-complete-genome_7869
CGAGGGGTATTCGGGACAATGCTTGATGATGGACAGGCAAGACTCAATCCCGTGTCTGCAGTATTCGATAACATATCCCG
>JX390609-Newcastle-disease-virus-isolate-NDV/chicken/Togo/AKO18/2009,-complete-genome_7686
GCCTTATTATACCCTATTGCAGTACACAACAAAACAGCTACTCTTCGCAGTCCTTATACATTTAATGCCTTCACTCGGCC
>JX390609-Newcastle-disease-virus-isolate-NDV/chicken/Togo/AKO18/2009,-complete-genome_8174
GAAGAATGATGTGGCACTGAATATCTTTCGCGATGCCAAGAGTCAAACTGAATATCAACACAAGCCCAGATCCCGTGCTG
>JX390609-Newcastle-disease-virus-isolate-NDV/chicken/Togo/AKO18/2009,-complete-genome_8113
TCAAGGATGATAGAGTTTAAGGGATTAGACCCAGCCAATTGAGTCAGCCATAGGACGGCTGGAAGAATGATGTGGCACTG
>JX390609-Newcastle-disease-virus-isolate-NDV/chicken/Togo/AKO18/2009,-complete-genome_3172
CAATCAGCAGCCCTTCTCCACCCCCCCCACTCTCCTGAATGATCACGCAGCTGCAATCAATCTAACGGCATTAGAGATTA
>LS478113-African-swine-fever-virus-isolate-Estonia-2014-genome-assembly,-complete-genome:-monopartite_305
GTAGGCGTTAAAGATTAAAAATATTAGTACTGCTGCAGGCGTTAAAGATTAAAAATATTAGTACTGCTGCAGGCGTTAAA
>JX390609-Newcastle-disease-virus-isolate-NDV/chicken/Togo/AKO18/2009,-complete-genome_793
CTAGCAGTCCGCATTTTCTTAGTTAGTGAACTTAAGAGAGGCCGCAACACAGCAGGTGGGAGCTCTACATACTACAACTT
>LS478113-African-swine-fever-virus-isolate-Estonia-2014-genome-assembly,-complete-genome:-monopartite_61
AAAATAATTATTTTTGCGCGCCGGAATAATTATTTTTTTTTCGCGCCGGAAAGTATTTTGTGTACCGTAGTTTCACTAGA
>LS478113-African-swine-fever-virus-isolate-Estonia-2014-genome-assembly,-complete-genome:-monopartite_122
GTACCGTAGTTTCACTAGATTTTGCAACATAGTTTCACTAGATTTCGCGGTGCATACCGGTGGGCGATAGGCATTATTGC
>LS478113-African-swine-fever-virus-isolate-Estonia-2014-genome-assembly,-complete-genome:-monopartite_4636
AGATGGCATATTTTTTATGTAATGGTATCTTTAACCGAAAAATAATTATTTTTCGCACGGCATTATATTATGATTTCAGT
>LS478113-African-swine-fever-virus-isolate-Estonia-2014-genome-assembly,-complete-genome:-monopartite_5490
GATATATCGTTCATATCAACCGGTTTCTCTTTTAGAGAACAATCATGTGTAGACATGCTAATAGTTACTATACAAAAATA
>LS478113-African-swine-fever-virus-isolate-Estonia-2014-genome-assembly,-complete-genome:-monopartite_1342
CTTAAAAATATCAAAAAAAGTTTAAGTTTTGGGCCGGCGTTAAAATTTAAACCTTTTCTGGTTGATCTTTAGCCATGTAT
>LS478113-African-swine-fever-virus-isolate-Estonia-2014-genome-assembly,-complete-genome:-monopartite_4270
TATAAATTCATTTCCTTCAAGCATTTCTTTAGCTCCTAATTTTCGACATAGATCCCGGGCATGCTCGGTATTAATGGAAA
>JX390609-Newcastle-disease-virus-isolate-NDV/chicken/Togo/AKO18/2009,-complete-genome_1220
CTCAGGCTCAGGGAAGTAGCATCAATGAAGACATGGCTGCTGAACTAAAACTGACTCCGGCAGCAAGGAGAGGTCTGGCG
>LN879481-Rabies-virus-strain-148/lib01041,-complete-genome_8235
AGGCGGGAAACCCAGATCTTGGAGAGAGAACACTTGAGAGCTTCACTCGCCTTCTAGAAGACCCCACCACCTTAAATATA
>LN879481-Rabies-virus-strain-148/lib01041,-complete-genome_5795
ATAGAGAAGCTGTTAAATTGTACGCTAGGAAATAGAGGGCTGAAGATCCCCCCTGAGGGAGTGTTAAGTTGCCTCGAGAG
>LN879481-Rabies-virus-strain-148/lib01041,-complete-genome_6405
AGGTGAGTCAGCTTGAAGGGACTTTCGGTCCTAGTGCAAAAAGGTTTTTTGGGGTTCTGGATCAGCTCGACAACATACAT
>LN879481-Rabies-virus-strain-148/lib01041,-complete-genome_10248
GAACCATGACGGGAGATTACAGTCCCTACAAGAAAGTGTCTCGTAAGGCCGGATGTTCAGAATGGGTCTGCTCTGCTCAA
>LS478113-African-swine-fever-virus-isolate-Estonia-2014-genome-assembly,-complete-genome:-monopartite_0
TTATATACTTATAAAAGCAGGTACAATTTTATTATATAGTGCAGATCTTTTTTGTGAAAAAAAAATAATTATTTTTGCGC
>LN879481-Rabies-virus-strain-148/lib01041,-complete-genome_9943
TGAGCGAGAGGTAATCACGGCGTCCCCCGAGAATGACTGGCTGTGGATCTTCTCAGACTTTAGAAGTGCCAAGATGACGT
>LN879481-Rabies-virus-strain-148/lib01041,-complete-genome_10065
GGGTTGATAGAAATTTGTCTAAAAGTATGAGAGCTAACCTGCGACAAATGAGTTCTTTGATGAGGCAGGTGCTGGGCGGG
>LS478113-African-swine-fever-virus-isolate-Estonia-2014-genome-assembly,-complete-genome:-monopartite_5673
CGACGCGAAGCATGTCCATTTTGCCACAGCCGTCGAGGTGTGGGAAGCCGACGACATCGAGCGCAAGGGTCCCTGGGAGC
>LS478113-African-swine-fever-virus-isolate-Estonia-2014-genome-assembly,-complete-genome:-monopartite_9333
GATGTTTGATTTATCTTCCATACTCATCCGGGGGGGGGGGGGTCCTTATAGCTCTGACATTATTGTGGATTATTGAATAT
>LS478113-African-swine-fever-virus-isolate-Estonia-2014-genome-assembly,-complete-genome:-monopartite_9638
AATTTATAGAAGCATATGTACCTGAAAGTATACCTACTCTATAAAATTAAATAATTTCAGTATATTTTTTTTATGAATAG
>MF613876|A/blue_winged_teal/Alberta/233/2016|H12N5|4_882
CAATTGAATGAGGGGGTGATGAATACAAGCAAACCTTTCCAAAACACCAGTAAGCATTATATTGGGAAATGCCCCAAATA
>LS478113-African-swine-fever-virus-isolate-Estonia-2014-genome-assembly,-complete-genome:-monopartite_8845
ATCAGCACCCCATAAAACAAATAACTTGATTAGATCAGTCTGGTTTTCCTTCACAGCTTTTACTAAGGCTCTGTCAAGCT
>LS478113-African-swine-fever-virus-isolate-Estonia-2014-genome-assembly,-complete-genome:-monopartite_11712
TTCATTACTTCCTACAATTACTGGGGGGGGGGGTCTTTAATAGCTTTAGCATTGTTATGGTTTGCTGACTATTATGTAGA
>MF046543|A/blue_winged_teal/Alberta/233/2016|H12N5|1_1116
ATTCTCAGGAAGGCAACCAGGAGGTTGGTCCAGCTAATAGTAAGTGGGAGGGACGAGCAGTCAATTGCTGAAGCAATAAT
>LS478113-African-swine-fever-virus-isolate-Estonia-2014-genome-assembly,-complete-genome:-monopartite_9882
TATAAAACAAAATTATTTTAAATGTATTCATGGATACATTATAACATTTTTACCGCAAATTGTCTCTCAGCGAAGAAAAT
>LS478113-African-swine-fever-virus-isolate-Estonia-2014-genome-assembly,-complete-genome:-monopartite_11407
TGTAGCTATATAAGCTTTCATCAAAATTTAATTTTTTTTTATAAAAATACACGAATTAAACTAAAGTCTAAACTTTAGTT
>JX390609-Newcastle-disease-virus-isolate-NDV/chicken/Togo/AKO18/2009,-complete-genome_427
GAGATCGATGGTTTTACCAACAATGTGCCCCAGTTCAACAATAGGAGCGGAGTGTCTGAAGATAGAGCGCAGAGATTCAT
>CY014568|A/blue_winged_teal/Alberta/141/1992|H1N1|6_1260
GACTGGGCTGCATGAGACCTTGCTTTTGGGTTGAACTGATCAGAGGAAAGCCCAAGGAGAATACGATCTGGACTAGTGGA
>LS478113-African-swine-fever-virus-isolate-Estonia-2014-genome-assembly,-complete-genome:-monopartite_6222
CTTTTTCAGGCCGCAGCCGAGACAGTATATTGTAAATATTAGCATCGTATAACCGTTCAAGCATCTTGACCTCAAGGCCG
>JX390609-Newcastle-disease-virus-isolate-NDV/chicken/Togo/AKO18/2009,-complete-genome_549
TCCGTTCGTCACAGCTGGGGCTGAAGATGATGCACCTGAAGATATCACTGACACTCTGGATAGAATCTTATCTATCCAAG
>LS478113-African-swine-fever-virus-isolate-Estonia-2014-genome-assembly,-complete-genome:-monopartite_8662
AAAGCTGTCGAGAATCAAAATATTGTCATAATAAATTTCGATCGCCAGTAAAACCTTTTTTCGTTTGACGAGATAAACAA
>MF613876|A/blue_winged_teal/Alberta/233/2016|H12N5|4_567
TTCACCTGGGCTATTCACCATCCACCAACATCTAATGAACAAGTAAAATTATACAAAAATCCTGACACTCTTTCCTCAGT
>CY185710|A/blue_winged_teal/Alberta/221/1978|H3N8|3_1827
GACATGACCAAAGAATTCTTTGAAAACAAATCGGAAAAATGGCCAATTGGGGAATCACCCAGGGGAGTGGAAGAAGGCTC
>LS478113-African-swine-fever-virus-isolate-Estonia-2014-genome-assembly,-complete-genome:-monopartite_8479
ATCTAAATGAGGAAATTTTTTACTAAGATAATGAATAGGTTTTGTGAGATTAAAATCTATGGCGAACTTATACCAAAATT
>LN879481-Rabies-virus-strain-148/lib01041,-complete-genome_5124
GTACCAAAGGTTATGGACGGGCCGAGAGGTATTTCAGATGACTCTGTGCCTGGGCATGGACAGGGGTCATAGTAAGTCCT
>LC168749-Rinderpest-morbillivirus-viral-cRNA,-complete-genome,-strain:-Lv_0
ACCAAACAAAGTTGGGTAGGGGTCGGTATATTAATAATTATGATTTAGTACACTTAGGATTCAAGATCCTATCGACCGGA
>JX390609-Newcastle-disease-virus-isolate-NDV/chicken/Togo/AKO18/2009,-complete-genome_2318
CACCATCAACCTCCGGTCCCACAACAAGGGAACCAGCCGAGCCATGGAAGCAACCAGGAAAGACCGCAGCACCAGGCCAA
>JX390609-Newcastle-disease-virus-isolate-NDV/chicken/Togo/AKO18/2009,-complete-genome_2562
TGCAAATGATGATGTCTATGATGGAGGCATTATCACAGAAGGTAAGTAAAGTTGACTATCAACTAGATCTAGTCTTAAAA
>JX390609-Newcastle-disease-virus-isolate-NDV/chicken/Togo/AKO18/2009,-complete-genome_2379
GACCGCAGCACCAGGCCAAGGCTATCCCTGGAAACCGGGGCACAGACGCGAACACAGCATATCATGGACTATGGAAGGAG
>JX390609-Newcastle-disease-virus-isolate-NDV/chicken/Togo/AKO18/2009,-complete-genome_2074
CGGCCAGGACGCCCCCGACCAACAAGCCAGACCAGACAAACAGCCGTCCGCACCCGAGCAGGCGGCCCAACACAGTGACC
>JX390609-Newcastle-disease-virus-isolate-NDV/chicken/Togo/AKO18/2009,-complete-genome_2013
AAGGCAAGACCAAGGCTCTGAGCACTGCATGGGAGAAGCACGGGAGTGTCCAATCAAATGCCGGCCAGGACGCCCCCGAC
>JX390609-Newcastle-disease-virus-isolate-NDV/chicken/Togo/AKO18/2009,-complete-genome_2257
CAAGCTGAGCAATAAATCGTCCAATGCTAAAAAGGGCCCAAGGTCAGGCCCCCAAGAAGGGCACCATCAACCTCCGGTCC
>JX390609-Newcastle-disease-virus-isolate-NDV/chicken/Togo/AKO18/2009,-complete-genome_2135
GCGGCCCAACACAGTGACCCGCCGGCCACATCCACCGAGTCCTCTCCCACCCAGGCTGCAGGCGAGGCCGGCGACATACA
>JX390609-Newcastle-disease-virus-isolate-NDV/chicken/Togo/AKO18/2009,-complete-genome_3050
AAGATCAAACGCCTTGCACTGAATGGTTGATTGCCATCACAACCCACAACAGGCTCCCACCCTTCTAACATCACACAGAA
>LC120625_8662
CAACGTTGTCGTTGGTGAGGAGTGCCTGTTTGGCTCGGATGACCTTTGTGGATCGTCTCCCAACTCCATCGGCTCTTCAG
>LC120625_6893
GCGAGGGGATATTACAGGTCTCAATAAATCACGTGCAGCAGGCCTAGTTAGAGACACTCTCGTGTTATACCAGTGGTATA
>JX390609-Newcastle-disease-virus-isolate-NDV/chicken/Togo/AKO18/2009,-complete-genome_3111
CTTCTAACATCACACAGAATACCTCCTGGGCCCCCCTCAACGAACTCATGCTCCAACAATCCAATCAGCAGCCCTTCTCC
>AF075255-Venezuelan-equine-encephalitis-virus-strain-71D-1252,-complete-genome_4148
AATTCCCTGAAAATTTTGATCTGCAGCCAATCGAGGTCGGTAAATCCCGACTTGTAAAAGGGGGGGTAAAGCACATAATT
>JX390609-Newcastle-disease-virus-isolate-NDV/chicken/Togo/AKO18/2009,-complete-genome_2623
ACTAGATCTAGTCTTAAAACAGACATCTTCTATCCCTATGATGCGGTCTGAAATCCAACAGCTTAAAACATCTGTTGCGA
>JX390609-Newcastle-disease-virus-isolate-NDV/chicken/Togo/AKO18/2009,-complete-genome_2867
AAACTCTCACAACCGGTACAGCACCCTTCAGAGCTAGTTAAATCTGCTACTGCAGGTGGGCCTGATATGGCAGTGGAGAA
>JX390609-Newcastle-disease-virus-isolate-NDV/chicken/Togo/AKO18/2009,-complete-genome_2745
GTTGCGCCAACATTTCATCCTTAAGTGATCTCCGGGCGGTAGCCCGATCTCATCCAGTTTTAATTTCGGGCCCTGGAGAC
>JX390609-Newcastle-disease-virus-isolate-NDV/chicken/Togo/AKO18/2009,-complete-genome_1952
GATAGCATAATCACGGCCCAGGGTAAGTCAGCAGAGACCGTCGGAAGGAGCGCAATTCCACAAGGCAAGACCAAGGCTCT
>JX390609-Newcastle-disease-virus-isolate-NDV/chicken/Togo/AKO18/2009,-complete-genome_1342
ATTCCTACTCAACAGGTGGGGGTCCTCACCGGGCTCAGCAACGAAGTCCCTCGAGCTCCACAGGGTGGGTTGAACAAGCT
>AB078950-Bovine-viral-diarrhea-virus-1-gene-for-polyprotein,-complete-cds,-strain:KS86-1ncp_183
ACAGGGTAGTCGTCAGTGGTTCGACGCCTCGGAAATAGAGGTCTCGATATGCCACGTGGACGAGGGCACGCCCAAAGCAC
>AB078950-Bovine-viral-diarrhea-virus-1-gene-for-polyprotein,-complete-cds,-strain:KS86-1ncp_305
ACCAACCGTTACGGATACAGCCTGATAGGGCGCTGCAGAGGCCCACTGTTTTGCTACTAAAAATCTCTGCTTACATGGCA
>AB078950-Bovine-viral-diarrhea-virus-1-gene-for-polyprotein,-complete-cds,-strain:KS86-1ncp_244
GAGGGCACGCCCAAAGCACATCTTAACCTGAGCGGGGGGTCGCTCAGGTGAAAGCGGTTCAACCAACCGTTACGGATACA
>LN879481-Rabies-virus-strain-148/lib01041,-complete-genome_4758
AGAGTCAATAGACCAGAGTCCACGCAGCCCAGTTTCAGAGGGACAGAGAGGAAGGTGTCGATCACTCCCCAAAGCGGGAA
>JX390609-Newcastle-disease-virus-isolate-NDV/chicken/Togo/AKO18/2009,-complete-genome_1281
AGCAAGGAGAGGTCTGGCGGCTGCTGCCCAACGAGTGTCTGAAGAAATTGGCAGCATGGATATTCCTACTCAACAGGTGG
>LN879481-Rabies-virus-strain-148/lib01041,-complete-genome_1403
CATATTCGAACGACTCATGAGGGGTTGAATTACAGTGTGCCAGAAGTCTATCGATTGTGTATATTCATCATGAAAAAAAC
>LN879481-Rabies-virus-strain-148/lib01041,-complete-genome_2074
GCCACCAATGAGGAAGATGATCTATCAGTAGAAGCTGAGATCGCTCACCAGATTGCTGAAAGCTTCTCCAAGAAGTATAA
>JX390609-Newcastle-disease-virus-isolate-NDV/chicken/Togo/AKO18/2009,-complete-genome_1708
TTCTCCTACCTTCAGCCGTGTAACCCCATCCGCCCGAGGCAACACAGGCGTAACTCGGTTCGCCAACAATCCACTCAGAG
>JX390609-Newcastle-disease-virus-isolate-NDV/chicken/Togo/AKO18/2009,-complete-genome_1647
TCCTACGCTCCCCGACCCACGCCACTGCACAACATAACCAACAAGAGCACTCCCCTGCCATTTCTCCTACCTTCAGCCGT
>JX390609-Newcastle-disease-virus-isolate-NDV/chicken/Togo/AKO18/2009,-complete-genome_1830
GGAGACCAGGACGAGTCACCAAAGTCTCTGTTCTCTCTTCTACCTAGTAGATTAGGGTGAAGATGGCCACCTTTACAGAT
>JX390609-Newcastle-disease-virus-isolate-NDV/chicken/Togo/AKO18/2009,-complete-genome_1769
GCCAACAATCCACTCAGAGCCCGAGGTATTAGAAAAAAATACGGGTAGAAGGGAGACACCTGGAGACCAGGACGAGTCAC
>JX390609-Newcastle-disease-virus-isolate-NDV/chicken/Togo/AKO18/2009,-complete-genome_1464
AGATTTTATGAGAGCAGTGGCGAACAGCGTGCGAGAAGCGTCAAATCCCGCACAAAACGTCACCCCTCTAGAGCCTCCCC
>JX390609-Newcastle-disease-virus-isolate-NDV/chicken/Togo/AKO18/2009,-complete-genome_1403
AGGGTGGGTTGAACAAGCTGCAAGGGCAACCAGACGTCGGGGATGGAGAGACCCAATTCCTAGATTTTATGAGAGCAGTG
>JX390609-Newcastle-disease-virus-isolate-NDV/chicken/Togo/AKO18/2009,-complete-genome_1586
ACTGAACGGCAACACCCAGCCTGCCCCCATAAGGTCACCCCAAACCATCCTCCCAGAACTCTCCTACGCTCCCCGACCCA
>JX390609-Newcastle-disease-virus-isolate-NDV/chicken/Togo/AKO18/2009,-complete-genome_1525
ACCCCTCTAGAGCCTCCCCCAACTCCTGGGCCATCCCAAGATAATGACACTGACTGGGGGTACTGAACGGCAACACCCAG
>LC089876-Bovine-viral-diarrhea-virus-1-genomic-RNA,-complete-genome,-strain:-Shitara/02/06_8357
CAGAAACTTATTCACACTAATAATGTTTGAAGCCTTTGAGCTGCTTGGGATGGACTCCGAAGGGAAAATCAGGAACCTAT
>JX390609-Newcastle-disease-virus-isolate-NDV/chicken/Togo/AKO18/2009,-complete-genome_15006
AAGGCAATCACACACCAATCAACTATCTTCTCAACTGATTATTTCCTCACTGACTTGATTATACCGTATTAGAAAAAAGT
>LC089876-Bovine-viral-diarrhea-virus-1-genomic-RNA,-complete-genome,-strain:-Shitara/02/06_8235
ATCATAATGGCCCTATTTGAAGCAGTGCAGACGATCGGCAACCCTTTAAGGCTCATTTACCACTTATATGGGGTCTACTA
>LC089876-Bovine-viral-diarrhea-virus-1-genomic-RNA,-complete-genome,-strain:-Shitara/02/06_8296
ACTTATATGGGGTCTACTATAAGGGCTGGGAGGCCAAGGAACTGTCTGAGAGGACAGCAGGCAGAAACTTATTCACACTA
>JX390609-Newcastle-disease-virus-isolate-NDV/chicken/Togo/AKO18/2009,-complete-genome_14762
AAATAGGTGATGTAATTAGCCTAGTACTCAGAGGTAAGGTTTCCCTGGAGGACCTCATCCCACTAAGGACATACCTGAAG
>JX390609-Newcastle-disease-virus-isolate-NDV/chicken/Togo/AKO18/2009,-complete-genome_14701
CAGTGCACACGACAGATCTTGGAGGTTACAATACTGGGTCTCAGAGTCAAAGATATCAACAAAATAGGTGATGTAATTAG
>LC089876-Bovine-viral-diarrhea-virus-1-genomic-RNA,-complete-genome,-strain:-Shitara/02/06_8418
GGGAAAATCAGGAACCTATCAGGGAATTATATCCTGGAGTTAATCTACAACTTGCACAGACAGGTAAATAGGGGCTTGAA
>JX390609-Newcastle-disease-virus-isolate-NDV/chicken/Togo/AKO18/2009,-complete-genome_14884
ACTAAACTCAAAGAAATATTTACAGATACCTCTTCACTCTATTTAACTCGTGCTCAACAAAAATTCTACATGAAAACCAT
>LC089876-Bovine-viral-diarrhea-virus-1-genomic-RNA,-complete-genome,-strain:-Shitara/02/06_7869
CTCTCCAAGGTTGTGGAGCCAGTCTTGGCGTACCTCCCTTATGCTACCAGTGCACTAAAACTGTTCACCCCTACAAGACT
>LC089876-Bovine-viral-diarrhea-virus-1-genomic-RNA,-complete-genome,-strain:-Shitara/02/06_7930
TGTTCACCCCTACAAGACTGGAAAGCGTAGTTATATTGAGCACCACAATATATAAAACCTACCTCTCTATAAGGAAAGGC
>JX390609-Newcastle-disease-virus-isolate-NDV/chicken/Togo/AKO18/2009,-complete-genome_15067
TACCGTATTAGAAAAAAGTTGAATTCCGACTCTTTGAAACTCGTATTCGGGTTCAATTAATTAACTTCAAGCAGAAGTGC
>LC089876-Bovine-viral-diarrhea-virus-1-genomic-RNA,-complete-genome,-strain:-Shitara/02/06_7808
TGCTAGCTTATTCATTTCTGGTTTGGCAACATATACGTACAAGACATGGAACTACAACAACCTCTCCAAGGTTGTGGAGC
>LC089876-Bovine-viral-diarrhea-virus-1-genomic-RNA,-complete-genome,-strain:-Shitara/02/06_8113
TAGCGGCACACAACGCCATAGAGTCCAGTGAACAGAAGAGGACTCTGCTGATGAAGGTGTTTGTGAAAAACTTCCTAGAT
>LC089876-Bovine-viral-diarrhea-virus-1-genomic-RNA,-complete-genome,-strain:-Shitara/02/06_8174
TGTGAAAAACTTCCTAGATCAGGCCGCAACTGATGAACTAGTAAAAGAAAACCCAGAAAAAATCATAATGGCCCTATTTG
>LC089876-Bovine-viral-diarrhea-virus-1-genomic-RNA,-complete-genome,-strain:-Shitara/02/06_7991
CCTCTCTATAAGGAAAGGCAAGAGTGATGGGCTACTAGGGACAGGGATCAGCGCGGCAATGGAAATTTTGTCGCAAAACC
>LC089876-Bovine-viral-diarrhea-virus-1-genomic-RNA,-complete-genome,-strain:-Shitara/02/06_8052
GAAATTTTGTCGCAAAACCCTGTATCAGTAGGCATATCCGTGATGCTGGGAGTAGGGGCAATAGCGGCACACAACGCCAT
>LC089876-Bovine-viral-diarrhea-virus-1-genomic-RNA,-complete-genome,-strain:-Shitara/02/06_8479
AGGTAAATAGGGGCTTGAAGAGAATGGTACTCGGGTGGGCTCCTGCGCCCTTTAGTTGTGATTGGACCCCCTGTGATGAA
>LC089876-Bovine-viral-diarrhea-virus-1-genomic-RNA,-complete-genome,-strain:-Shitara/02/06_9028
GTGCCTTCACCTACGATCTGACTCTGTCTAATTTAACTAGATTGATTGAATTGGTGCACAGAAATAACCTTGAAGAAAAG
>LC089876-Bovine-viral-diarrhea-virus-1-genomic-RNA,-complete-genome,-strain:-Shitara/02/06_9089
AAATAACCTTGAAGAAAAGGAGATCCCCACCGCCACGGTTACTACATGGTTGGCTTATACATTTGTAAATGAAGATATCG
>LC089876-Bovine-viral-diarrhea-virus-1-genomic-RNA,-complete-genome,-strain:-Shitara/02/06_8906
CACAGGGGTCGGATTTAGAGGGGCATATTTGGGTGACAGGCCCAACCACCAAGACCTAGTAGAGAGAGACTGCGCCACTA
>LC089876-Bovine-viral-diarrhea-virus-1-genomic-RNA,-complete-genome,-strain:-Shitara/02/06_8967
GAGAGAGACTGCGCCACTATAACCAAGAACACAGTGCAGTTCCTAAAAATGAAGAAAGGGTGTGCCTTCACCTACGATCT
>LC089876-Bovine-viral-diarrhea-virus-1-genomic-RNA,-complete-genome,-strain:-Shitara/02/06_9272
ACTGATTGGTAAGGGGGCCTTGATGACAACAGGTATCACGCCTGTAGTGGAAAAGACGGAGCGCGATGCCGACAGTAACC
>LC089876-Bovine-viral-diarrhea-virus-1-genomic-RNA,-complete-genome,-strain:-Shitara/02/06_9333
CGCGATGCCGACAGTAACCAGAACTCAGTAAAGATCGGGTTGGGTGAGAACGAATACCCAGGACCCAGTTTGCAGACCCA
>LC089876-Bovine-viral-diarrhea-virus-1-genomic-RNA,-complete-genome,-strain:-Shitara/02/06_9150
TTTGTAAATGAAGATATCGGGACCATAAAACCGGTACTTGGGGAGAAGGTGATCCCTGATCCGGTGGAGGACATCTCTTT
>LC089876-Bovine-viral-diarrhea-virus-1-genomic-RNA,-complete-genome,-strain:-Shitara/02/06_9211
CGGTGGAGGACATCTCTTTACAACCAGAGGTACAAATTGACACATCAGAGTGTGGAGTAACACTGATTGGTAAGGGGGCC
>LC089876-Bovine-viral-diarrhea-virus-1-genomic-RNA,-complete-genome,-strain:-Shitara/02/06_8662
CAGAGGAGAGAGGGCCTTTTCTTTGCAGGAATAGGCTAGGAAGGGGGCCGGTCAATTACAGAGTCACCAAATACTATGAT
>LC089876-Bovine-viral-diarrhea-virus-1-genomic-RNA,-complete-genome,-strain:-Shitara/02/06_8723
AGTCACCAAATACTATGATGAAGACCTTAAAGAAATAAGGCCAGTAGCAAAGTTAGAAGGGCAGGTAGAGCTCTATTACA
>LC089876-Bovine-viral-diarrhea-virus-1-genomic-RNA,-complete-genome,-strain:-Shitara/02/06_8540
TTGGACCCCCTGTGATGAAAGGATCAGTTTGCCTACTGACAACTACCTGAGGGTGGTGACTAGATGCACATGTGGCTACG
>LC089876-Bovine-viral-diarrhea-virus-1-genomic-RNA,-complete-genome,-strain:-Shitara/02/06_8601
AGATGCACATGTGGCTACGAAATGAAAGCATTTAAAAATGTAGGTGGCGGCCTCACCAAAGCAGAGGAGAGAGGGCCTTT
>LC089876-Bovine-viral-diarrhea-virus-1-genomic-RNA,-complete-genome,-strain:-Shitara/02/06_8845
TTTTGGCCACAGATAAGTGGGAGATGGAACATGGTACCGTGACCAGACTAGCCAAGAGACACACAGGGGTCGGATTTAGA
>JX390609-Newcastle-disease-virus-isolate-NDV/chicken/Togo/AKO18/2009,-complete-genome_14518
GCAGAAAGTTTGGTGAGCACACTAACAGATACGCCCCAGATGACTCAGATAATTGCCAGCCACATTGACACAGTCATTAG
>LC089876-Bovine-viral-diarrhea-virus-1-genomic-RNA,-complete-genome,-strain:-Shitara/02/06_8784
CAGGTAGAGCTCTATTACAAAGGGGCCACAGCAAGGGTAGACTATAGTAAAGGAAAGATGCTTTTGGCCACAGATAAGTG
>JX390609-Newcastle-disease-virus-isolate-NDV/chicken/Togo/AKO18/2009,-complete-genome_14579
ACATTGACACAGTCATTAGATCTGTGATCTACATGGATGCCGAGGGGGACCTTGCTGACACAGTATTCTTATTTACTCCT
>LC089876-Bovine-viral-diarrhea-virus-1-genomic-RNA,-complete-genome,-strain:-Shitara/02/06_7747
TTATGAACAAACCTTCATTCCCAGGCGACACTGAAACTCAACAAGAGGGGAGGCGATTCGTTGCTAGCTTATTCATTTCT
>LC089876-Bovine-viral-diarrhea-virus-1-genomic-RNA,-complete-genome,-strain:-Shitara/02/06_7137
TGGCCTGACCCTGGAAACCAACAAACTGTGGAGACGGGAAAGGCACTAAAACAAGTGGTGGGTTTGTCTTCTGCTGAAAA
>JX393313-Newcastle-disease-virus-strain-JKT1997,-complete-genome_2074
CCGACCAACAAGCCAGATCAGACAAACAGTCATCCACACCTGAGCAGGCGACCTTACACAACAACCCGCCGGCCACATCC
>LC089876-Bovine-viral-diarrhea-virus-1-genomic-RNA,-complete-genome,-strain:-Shitara/02/06_7015
AAGTAACAGACACTTATGAAAACTACTCATTTTTAAATGCAAGAAAGCTGGGGGAGGACGTGCCTGTGTACATCTATGCT
>LC089876-Bovine-viral-diarrhea-virus-1-genomic-RNA,-complete-genome,-strain:-Shitara/02/06_7076
GCCTGTGTACATCTATGCTACTGAAGACGAAGACTTGGCAGTAGACCTCTTAGGCTTAAACTGGCCTGACCCTGGAAACC
>JX393313-Newcastle-disease-virus-strain-JKT1997,-complete-genome_1830
GTCACCAAGGTCTCTGTTCTCTCTTCTACCCAGTAGATTAGAGTGAAGATGGCCACTTTTACAGATGCAGAGATAGACGA
>JX393313-Newcastle-disease-virus-strain-JKT1997,-complete-genome_1708
GCCACACGATCCCATCCGCCCGAAGCAACACAGGCACAACTCGGTCTGCCAACAATCCATTCAGAGCCCAAGGTATTAGA
>JX393313-Newcastle-disease-virus-strain-JKT1997,-complete-genome_1952
GGCCCAGGGTAAATCAGCAGAGGCCGTCGGAAGGAGCGCAATCCCACAAGGCAAGACCAAAGCTCTGAGCACAGCATGGG
>JX393313-Newcastle-disease-virus-strain-JKT1997,-complete-genome_1891
CAGATGCAGAGATAGACGATATATTTGAGACCAGTGGGACTGTTATTGACAGCATAATTACGGCCCAGGGTAAATCAGCA
>JX393313-Newcastle-disease-virus-strain-JKT1997,-complete-genome_4392
TGTGATTCACCCGCTTTCCTGAATCATTATGACACTAGATAATGATCTATCTTGATTGCTTGTAGTTAGTTCACCTGTCT
>JX393313-Newcastle-disease-virus-strain-JKT1997,-complete-genome_3904
CACTATTGATGTAGAGGTGGACCCGAAGAGCCCGTTAGTCAAATACCTTTCTAAGTCCGATAGTGGGTACTATGCGAATC
>JX393313-Newcastle-disease-virus-strain-JKT1997,-complete-genome_4514
CTAGCACATTCAAAACGCGATATGGGCTCCAAACCTTCTACCAGAATCCCAGTACCCCTGACGCTGATCACTCGGATTAT
>LC089876-Bovine-viral-diarrhea-virus-1-genomic-RNA,-complete-genome,-strain:-Shitara/02/06_6893
AGACTTGCCCGCAGCTGTCAAAAATATCATGGCCAGAACTGATCACCCAGAGCCTATCCAACTGGCATACAATAGCTACG
>JX393313-Newcastle-disease-virus-strain-JKT1997,-complete-genome_3050
TGCGCTGAATGGTTGATTGCCATTACAACTTACAACAGGCTCCCGCCTCTTTATCGTCACACAGAATCCTTCCGGGGCCC
>JX393313-Newcastle-disease-virus-strain-JKT1997,-complete-genome_2562
TCTATGATGGAGGCATTATCGCAAAAGGTAAGTAAAGTTGACTATCAGCTAGACCTAGTCTTGAAACAGACATCCTCCAT
>LC089876-Bovine-viral-diarrhea-virus-1-genomic-RNA,-complete-genome,-strain:-Shitara/02/06_6954
CTGGCATACAATAGCTACGAAGTCCAGGTCCCGGTTTTATTCCCAAAAATAAAGAATGGAGAAGTAACAGACACTTATGA
>JX393313-Newcastle-disease-virus-strain-JKT1997,-complete-genome_3111
CAGAATCCTTCCGGGGCCCCCCTTAACAAACCCACGCTCCAACGCCCCAAACAACAACCCTCTCTCACCCCCCCCACTCC
>JX393313-Newcastle-disease-virus-strain-JKT1997,-complete-genome_1647
ACTCACAACCCCGCATGACAAAACCAACAAGAGCACCCCCCCACCCTCTCCCCCACCCCCAGCCACACGATCCCATCCGC
>JX393313-Newcastle-disease-virus-strain-JKT1997,-complete-genome_61
CCGAGCACGAGGCCGAAGCTCGAACCTAAGGGAACCTTCTACCGATATGTCGTCTGTCTTCGATGAATACGAGCAGCTCC
>LC089876-Bovine-viral-diarrhea-virus-1-genomic-RNA,-complete-genome,-strain:-Shitara/02/06_7503
AAAGAAAATGTAGAAGCCGCAAAAGGTTATGTCCAAAAGTTTATAGACTCATTAATTGAAAACAAAGAAACTATAATCAG
>LC089876-Bovine-viral-diarrhea-virus-1-genomic-RNA,-complete-genome,-strain:-Shitara/02/06_7381
AACTGAAGGAATTGGCACTGGGTGATGCAGATAAGCTTATGGAAATAGTCTCAAACTACGCATCTGGGGGTATGGACTTT
>LC089876-Bovine-viral-diarrhea-virus-1-genomic-RNA,-complete-genome,-strain:-Shitara/02/06_7442
ATCTGGGGGTATGGACTTTTTAAAGATACAAGCAGAAAAGATAAGGACAGCCCCCTCATTCAAAGAAAATGTAGAAGCCG
>LC089876-Bovine-viral-diarrhea-virus-1-genomic-RNA,-complete-genome,-strain:-Shitara/02/06_7625
AGCCGCCAGATTGGGACATGAGACGGCATTTGCTACGCTGGTGATAAAATGGTTAGCCTTTGGGGGGGAGTCAATAACTG
>LC089876-Bovine-viral-diarrhea-virus-1-genomic-RNA,-complete-genome,-strain:-Shitara/02/06_7686
GGGGGGGAGTCAATAACTGATCATATTAGGCAGGCAGCAGTCGACCTAGTAGTATACTATGTTATGAACAAACCTTCATT
>JX390609-Newcastle-disease-virus-isolate-NDV/chicken/Togo/AKO18/2009,-complete-genome_15118
TTCAATTAATTAACTTCAAGCAGAAGTGCGCGTGATTGTCCTTAACCACAGTCTTGTCATTCACCAAATCTTTGTTTGGT
>LC089876-Bovine-viral-diarrhea-virus-1-genomic-RNA,-complete-genome,-strain:-Shitara/02/06_7564
ACAAAGAAACTATAATCAGGTATGGATTATGGGGGACGCACACAGCACTATATAAAAGCATAGCCGCCAGATTGGGACAT
>JX393313-Newcastle-disease-virus-strain-JKT1997,-complete-genome_1342
GGCGGGGGTCCTCACCGGACTCAGCGACGAAGGCCCCCGAGCCCCACAGGGCGGATCGAACAAGCCGCAAGGGCAACCAG
>JX393313-Newcastle-disease-virus-strain-JKT1997,-complete-genome_305
CCACTCAGGCAAGGTGCTCTCATATCTCTCCTATGCTCCCATTCTCAGGTGATGCGAAACCACGTTGCCCTTGCAGGGAA
>JX393313-Newcastle-disease-virus-strain-JKT1997,-complete-genome_1586
CCCAGCCTGCCTTCACAGGGTCATCTCAAATCCTCTGCCCAAGACTCTCCCACACTCCCCGACTCACAACCCCGCATGAC
>JX393313-Newcastle-disease-virus-strain-JKT1997,-complete-genome_1464
CGGTGGCGAACAGCATGCGAGAAGTGCCAAATCCCGCACAGAGCACCACCCACCCGGAGCCCCCCCCAACTCCTGGGCCA
>LC089876-Bovine-viral-diarrhea-virus-1-genomic-RNA,-complete-genome,-strain:-Shitara/02/06_7320
GAGGACACTACCCACCTACAATATGCACCTAATGCCATAAGAACTGAGGGAAAAGAAGCTGAACTGAAGGAATTGGCACT
>KM061380-Suid-herpesvirus-1-isolate-ZJ01,-complete-genome_131455
TGGCCGCGGCGACCGCCGCCGCCGCTCTCGAGGTTTTCGCGAGCGCTTCCTCCTCCACACCCGCCTTCCTCCGCCCGCCT
>LC089876-Bovine-viral-diarrhea-virus-1-genomic-RNA,-complete-genome,-strain:-Shitara/02/06_7198
GTTTGTCTTCTGCTGAAAATGCACTGCTCATTGCATTATTTGGGTACGTAGGGTATCAAGCTTTGTCAAAGAGGCATGTC
>LC089876-Bovine-viral-diarrhea-virus-1-genomic-RNA,-complete-genome,-strain:-Shitara/02/06_7259
TTTGTCAAAGAGGCATGTCCCAATGGTCACAGACATATACACCATAGAAGACCAGAGATTAGAGGACACTACCCACCTAC
>LC089876-Bovine-viral-diarrhea-virus-1-genomic-RNA,-complete-genome,-strain:-Shitara/02/06_9394
GACCCAGTTTGCAGACCCACTCCCTGGCTGATGAAGTACACGCTAGGGATGGAAGGCCATACATCATGGTTTTGGGCTCA
>LC089876-Bovine-viral-diarrhea-virus-1-genomic-RNA,-complete-genome,-strain:-Shitara/02/06_11529
AGAGGAACTACCGCATATGAGAAAGCGGTGGCTTTTAGCTTTCTGCTGATGTATTCTTGGAACCCTCTCGTGAGGAGGAT
>LC089876-Bovine-viral-diarrhea-virus-1-genomic-RNA,-complete-genome,-strain:-Shitara/02/06_11590
ACCCTCTCGTGAGGAGGATTTGCCTACTGGTTCTTTCACAACGGCCAGAAATAGCTCCATCATCACAGACTACTTACTAT
>LC089876-Bovine-viral-diarrhea-virus-1-genomic-RNA,-complete-genome,-strain:-Shitara/02/06_11468
TGGTAGGGACACTGCTGTGATACTATCAAAGATGGCAACAAGACTGGATTCAAGTGGAGAAAGAGGAACTACCGCATATG
>JX390609-Newcastle-disease-virus-isolate-NDV/chicken/Togo/AKO18/2009,-complete-genome_13481
CGTTAACCCGACAACCTGCATCATTTATACAAGAGCTAGATTTGAGTGCTCCAGCAAGGTATGATGCATTTACGCTTAGC
>LC089876-Bovine-viral-diarrhea-virus-1-genomic-RNA,-complete-genome,-strain:-Shitara/02/06_11712
AGAAATTTAAGTGAACTCAAAAGGACAGGCTTTGAAAAATTGGCAAGTCTAAACCTAAGCCTATCCACACTAGGGATCTG
>LC089876-Bovine-viral-diarrhea-virus-1-genomic-RNA,-complete-genome,-strain:-Shitara/02/06_11773
TATCCACACTAGGGATCTGGACCAGACATACAAGTAAGAGAATAATCCAAGACTGTGTAACCATGGGAAAAGAGGAAGGC
>JX390609-Newcastle-disease-virus-isolate-NDV/chicken/Togo/AKO18/2009,-complete-genome_13420
CCTCAAGAACCATTGCTTGAGCTTCATCCAGTACAAGACATCGGTGCTCGGGTGAAAGACCCGTTAACCCGACAACCTGC
>LC089876-Bovine-viral-diarrhea-virus-1-genomic-RNA,-complete-genome,-strain:-Shitara/02/06_11651
ATCACAGACTACTTACTATTATAATGGGGACCCGATAGGGGCTTACAAAGATGTAATAGGTAGAAATTTAAGTGAACTCA
>JX390609-Newcastle-disease-virus-isolate-NDV/chicken/Togo/AKO18/2009,-complete-genome_13542
TGATGCATTTACGCTTAGCGAGATTTGCCCCGAGCACACACTACCAAACCCAAAGGAAGATTACTTAGTACGATACTTGT
>LC089876-Bovine-viral-diarrhea-virus-1-genomic-RNA,-complete-genome,-strain:-Shitara/02/06_11163
AACAGCATGTTGAATGTTTTGACAATGATGTATGCCTTCTGTGAGAGTACGGGGGTACCATATAAGAGCTTCAGCAGGGT
>LC089876-Bovine-viral-diarrhea-virus-1-genomic-RNA,-complete-genome,-strain:-Shitara/02/06_11041
GGCACAAGTTTATCGATACCATCACTGACCACATGACAGAGGTACCAGTCATAACAGCAGATGGCGAAGTGTACATAAGG
>LC089876-Bovine-viral-diarrhea-virus-1-genomic-RNA,-complete-genome,-strain:-Shitara/02/06_11102
TGGCGAAGTGTACATAAGGAATGGCCAGAGAGGTAGTGGCCAGCCAGACACAAGTGCAGGCAACAGCATGTTGAATGTTT
>LC089876-Bovine-viral-diarrhea-virus-1-genomic-RNA,-complete-genome,-strain:-Shitara/02/06_11346
AAGCCCCAGAAAATAACAGAAGGGGACAGAATGAAAATTGCCTATAGGTTTGAGGACATAGAATTCTGCTCCCACACCCC
>LC089876-Bovine-viral-diarrhea-virus-1-genomic-RNA,-complete-genome,-strain:-Shitara/02/06_11407
AATTCTGCTCCCACACCCCGGTCCCGGTTAGGTGGTCTGATAACACCAGTAGTTACATGGCTGGTAGGGACACTGCTGTG
>LC089876-Bovine-viral-diarrhea-virus-1-genomic-RNA,-complete-genome,-strain:-Shitara/02/06_11224
ATAAGAGCTTCAGCAGGGTAGCAAGGATCCATGTCTGCGGGGACGATGGCTTCTTAATTACTGAGAAAGGGTTGGGCTTA
>LC089876-Bovine-viral-diarrhea-virus-1-genomic-RNA,-complete-genome,-strain:-Shitara/02/06_11285
TGAGAAAGGGTTGGGCTTAAAGTTTGCCAATAAAGGGATGCAGATCTTACATGAAGCAGGCAAGCCCCAGAAAATAACAG
>LC089876-Bovine-viral-diarrhea-virus-1-genomic-RNA,-complete-genome,-strain:-Shitara/02/06_11834
CATGGGAAAAGAGGAAGGCAATTGGCTGGTCAACGCTGACAGACTAATATCTAGCAAGACTGGCCGTTCGTATGTGCCCG
>LC120625_0
TGTTGCGTTAACAACAAACCAGCGACCAAGCACCCAAACCTTGAACTAAACACAATGCCTCCCAAGAGAAGACTGGTGGA
>JX390609-Newcastle-disease-virus-isolate-NDV/chicken/Togo/AKO18/2009,-complete-genome_13115
ATGATAACCTGAATGAGAAGATGCTCCAGCTGATTTCCCGGTTATGCTGTCTATATACGGTGCTCTTTGCTACCACAAGG
>LC089876-Bovine-viral-diarrhea-virus-1-genomic-RNA,-complete-genome,-strain:-Shitara/02/06_12139
AGAGATTAGTGGTAATGTAACATAATCTACCTCAGGCTTACACTACGCTCTATGCACACAGCACTTTAGCTGTACGAGGG
>LC089876-Bovine-viral-diarrhea-virus-1-genomic-RNA,-complete-genome,-strain:-Shitara/02/06_12186
CTCTATGCACACAGCACTTTAGCTGTACGAGGGTACACCCGACGTCTATAGTTGGACTAGGGAAAACCTCTAACAGCCCC
>JX390609-Newcastle-disease-virus-isolate-NDV/chicken/Togo/AKO18/2009,-complete-genome_12505
GTAACCTCAAATAAGTTCATGTATGATCCTAGCCCTATATCAGAGAAGGATTTTGCAAGACTCGACTTAGCTATCTTCAA
>JX390609-Newcastle-disease-virus-isolate-NDV/chicken/Togo/AKO18/2009,-complete-genome_12322
GTGGTTTATCAACAGATTATGCTCTTGGGTTTATCGCTGATTGAATCATTATTCCCAATGACAACAACCAAAACGTATGA
>JX390609-Newcastle-disease-virus-isolate-NDV/chicken/Togo/AKO18/2009,-complete-genome_12749
GTGAGGCCCAGAATTCAGATGTGGTCCGCTTATTCGAATATGCGGCACTCGAGGTGCTCCTTGACTGTTCTTACCAACTC
>JX390609-Newcastle-disease-virus-isolate-NDV/chicken/Togo/AKO18/2009,-complete-genome_12627
GATGAACATTCTTTCAATCTCTAGCGGAAAGTTGATCGGCCAATCAGTGGTTTCTTATGATGAAGATACCTCTATAAAGA
>JX390609-Newcastle-disease-virus-isolate-NDV/chicken/Togo/AKO18/2009,-complete-genome_13359
GAAGAGTCTTAATCTGATCAGGGAAAGAGAGGACAGAGACACTATCCTGGCACTGTTGTTCCCTCAAGAACCATTGCTTG
>JX390609-Newcastle-disease-virus-isolate-NDV/chicken/Togo/AKO18/2009,-complete-genome_13298
TGAACTCTATCATATCTCCCAACATAATCACATTTCCCGCCAATCTATATTACATGTCCAGGAAGAGTCTTAATCTGATC
>LC089876-Bovine-viral-diarrhea-virus-1-genomic-RNA,-complete-genome,-strain:-Shitara/02/06_11895
GGCCGTTCGTATGTGCCCGGTAGTGGTTACACGCTGCAGGGGAAGCACTATGAACAACTGCAATTGAAAACAAGAACAGA
>LC089876-Bovine-viral-diarrhea-virus-1-genomic-RNA,-complete-genome,-strain:-Shitara/02/06_11956
AATTGAAAACAAGAACAGAACCAAGTACAGGGCTTGGGACAGAAAGGTACAAGATGGGACCCATAGTCAATTTATTGTTA
>JX390609-Newcastle-disease-virus-isolate-NDV/chicken/Togo/AKO18/2009,-complete-genome_13176
GCTCTTTGCTACCACAAGGGAAATCCCAAAGATAAGGGGCTTATCAGCAGAAGAGAAATGCTCAGTACTCACTGAGTACC
>LC089876-Bovine-viral-diarrhea-virus-1-genomic-RNA,-complete-genome,-strain:-Shitara/02/06_12078
AATTGAACATGTATATACTGTGAATAAACCTAAGCATGTACATATCAAATGTAAATATAGTAGAGATTAGTGGTAATGTA
>LC089876-Bovine-viral-diarrhea-virus-1-genomic-RNA,-complete-genome,-strain:-Shitara/02/06_12017
CATAGTCAATTTATTGTTAAGGAGACTGAGGGTCCTGTTCATGGCGGCCATAGGCGCCAACAATTGAACATGTATATACT
>JX390609-Newcastle-disease-virus-isolate-NDV/chicken/Togo/AKO18/2009,-complete-genome_13237
TCAGTACTCACTGAGTACCTATTGTCGGATGCTGTGAGACCATTGCTTAGGTCCGAACAAGTGAACTCTATCATATCTCC
>LC089876-Bovine-viral-diarrhea-virus-1-genomic-RNA,-complete-genome,-strain:-Shitara/02/06_10980
GTAACTAGTAGAGACCTGCGGCTCATTGGGGAAATCCAGAAGTACTACTACAGAAAGGAATGGCACAAGTTTATCGATAC
>JX390609-Newcastle-disease-virus-isolate-NDV/chicken/Togo/AKO18/2009,-complete-genome_14091
GTCTCTGATCGCCATGCATTCTGTAAGAGAGGGCGGGGTGGTGATCATCAAAGTATTGTACGCCATGGGGTACTACTTTC
>LC089876-Bovine-viral-diarrhea-virus-1-genomic-RNA,-complete-genome,-strain:-Shitara/02/06_9943
CATCAAGTAAACAAATGAGCCTAACCCCATTGTTTGAGGAACTATTGCTACAATGTCCACCTAGGGGCAGGAGCAACAAA
>LC089876-Bovine-viral-diarrhea-virus-1-genomic-RNA,-complete-genome,-strain:-Shitara/02/06_9821
AGGAGATGTTCAGCAAGTAAAAGACCAGGCGAAGGGACTTGGGGCCACTGACCAGACAAGGATAGTGAAGGAAGTGGGTG
>LC089876-Bovine-viral-diarrhea-virus-1-genomic-RNA,-complete-genome,-strain:-Shitara/02/06_9882
ATAGTGAAGGAAGTGGGTGCAAGGACATACACTATGAAACTGTCTAGTTGGTTCCTCCAATCATCAAGTAAACAAATGAG
>LC089876-Bovine-viral-diarrhea-virus-1-genomic-RNA,-complete-genome,-strain:-Shitara/02/06_10126
CATATGAAGCATACCTAAAATTGAAAGATTTATTACAGGAAGAGGAGAAGAAACCAAAGAGTAAGGATACAGTGATAAAG
>JX390609-Newcastle-disease-virus-isolate-NDV/chicken/Togo/AKO18/2009,-complete-genome_14030
GCGACATTGAGATTCCTCCGGGGTCTAACCAAAGTCTATTAGATCAACTGGCTACTAATTTGTCTCTGATCGCCATGCAT
>LC089876-Bovine-viral-diarrhea-virus-1-genomic-RNA,-complete-genome,-strain:-Shitara/02/06_10004
TAGGGGCAGGAGCAACAAAGGACATATGGCATCAGCTTACCAACTGGCACAGGGCAATTGGGAACCACTTGACTGCGGGG
>LC089876-Bovine-viral-diarrhea-virus-1-genomic-RNA,-complete-genome,-strain:-Shitara/02/06_10065
GAACCACTTGACTGCGGGGTGTACCTAGGTACTGTGCCTGCAAGAAGGGTGAAAATACATCCATATGAAGCATACCTAAA
>LC089876-Bovine-viral-diarrhea-virus-1-genomic-RNA,-complete-genome,-strain:-Shitara/02/06_9577
TAGTAGTAGCGCTAAAGGAATTCGACACTGAATTATCTGAGTTGGTCGATTTCAAGGGGACTTTTATGGATAGAGAGGCT
>JX390609-Newcastle-disease-virus-isolate-NDV/chicken/Togo/AKO18/2009,-complete-genome_14457
GGGAGAAAATATTGATGCTGCACTGATCGCAGCAGGGGGACAGCCCGTCCGTCCCTTTTGTGCAGAAAGTTTGGTGAGCA
>LC089876-Bovine-viral-diarrhea-virus-1-genomic-RNA,-complete-genome,-strain:-Shitara/02/06_9455
CATCATGGTTTTGGGCTCAAGGAACTCCATGTCAAACAGGGCAAGAACCGCCAGAAATATAAACTTCTACACAGGAAACG
>LC089876-Bovine-viral-diarrhea-virus-1-genomic-RNA,-complete-genome,-strain:-Shitara/02/06_9516
AACTTCTACACAGGAAACGACCCGAGAGAAATCAGAGACTTGATGGCTGAGGGGCGCATTTTAGTAGTAGCGCTAAAGGA
>LC089876-Bovine-viral-diarrhea-virus-1-genomic-RNA,-complete-genome,-strain:-Shitara/02/06_9760
TTGGCTCAGATGATCCAGTCTTCCTAGAAGTAAATATAAGAAAAGACAAGTACCACCTGGTAGGAGATGTTCAGCAAGTA
>JX390609-Newcastle-disease-virus-isolate-NDV/chicken/Togo/AKO18/2009,-complete-genome_14213
ATATACTCTCCAATGGCTATGCTTGTAGAGGGGATATGGAGTGTTACCTGGTATTTGTCATGGGCTCCTTAGGCGGGCCT
>LC089876-Bovine-viral-diarrhea-virus-1-genomic-RNA,-complete-genome,-strain:-Shitara/02/06_9638
TTTTATGGATAGAGAGGCTTTGGAGGCTCTCAGCCTTGCGAAGCCAAAACCAAAGAAAGTGACCAAGGCAGCAATCAGGA
>LC089876-Bovine-viral-diarrhea-virus-1-genomic-RNA,-complete-genome,-strain:-Shitara/02/06_9699
ACCAAGGCAGCAATCAGGAGCTTACTAGGGCAGAGTCATCAAGAGGAGATCCCTAGCTGGTTTGGCTCAGATGATCCAGT
>JX390609-Newcastle-disease-virus-isolate-NDV/chicken/Togo/AKO18/2009,-complete-genome_13969
GATAGAGCAGTGGGATATATCACATCTGTAGTGCCCCACAGGTCTGTAGCATTACTGCATTGCGACATTGAGATTCCTCC
>LC089876-Bovine-viral-diarrhea-virus-1-genomic-RNA,-complete-genome,-strain:-Shitara/02/06_10675
GGAGGAAGATAAGGTACTATGAAACAGCCATACCCAAGAATGAGAAGAGAGACGTCAGTGACGACTGGTTGGCAGGGGAA
>LC089876-Bovine-viral-diarrhea-virus-1-genomic-RNA,-complete-genome,-strain:-Shitara/02/06_10736
CGACTGGTTGGCAGGGGAACTAGTGGATGAGAAAAAACCAAGAGTCATTCAGTACCCTGATGCTAAAACAAGACTCGCTA
>LC089876-Bovine-viral-diarrhea-virus-1-genomic-RNA,-complete-genome,-strain:-Shitara/02/06_10614
GGAGAAGTACTGGACTCTGAAAAACACCTGGTGGAACAGTTGATTAAGGATCTAAAAACAGGGAGGAAGATAAGGTACTA
>JX390609-Newcastle-disease-virus-isolate-NDV/chicken/Togo/AKO18/2009,-complete-genome_13847
CACAGTTTCTAAATTCGGTCGTCTATAGGAATCTACAAGCGGAAGTTCCATGTAAAGAAGGATTTGTCCAGGAGTTCTAC
>LC089876-Bovine-viral-diarrhea-virus-1-genomic-RNA,-complete-genome,-strain:-Shitara/02/06_10919
GTGGGGCTTGTTCAACGAGCCAGTGGCTGTTAGTTTTGACACCAAGGCCTGGGATACACAGGTAACTAGTAGAGACCTGC
>JX390609-Newcastle-disease-virus-isolate-NDV/chicken/Togo/AKO18/2009,-complete-genome_13603
TACTTAGTACGATACTTGTTCAGAGGAGTAGGAACTGCTTCATCTTCTTGGTATAAAGCTTCTCATCTACTCTCCGTACC
>LC089876-Bovine-viral-diarrhea-virus-1-genomic-RNA,-complete-genome,-strain:-Shitara/02/06_10797
GCTAAAACAAGACTCGCTATCACTAAGGTCATGTACAGCTGGGTAAAGCAACAGCCAGTTGTAATCCCGGGGTACGAAGG
>LC089876-Bovine-viral-diarrhea-virus-1-genomic-RNA,-complete-genome,-strain:-Shitara/02/06_10858
TAATCCCGGGGTACGAAGGAAAAACCCCCCTATTCAACATCTTCAATAAAGTAAGGAAAGAGTGGGGCTTGTTCAACGAG
>LC089876-Bovine-viral-diarrhea-virus-1-genomic-RNA,-complete-genome,-strain:-Shitara/02/06_10248
AACCTAAAAACAAAAAAGATGCTAAACCCTGGAAAGTTATCAGAACAACTAGATAGAGAAGGACACAAGAGGAATGTTTA
>LC089876-Bovine-viral-diarrhea-virus-1-genomic-RNA,-complete-genome,-strain:-Shitara/02/06_10309
GACACAAGAGGAATGTTTACAACAACCATATTAGCTCTATTATGTCAGGAGCAGGGATAAGGTTGGAGAAGTTACCAATT
>JX390609-Newcastle-disease-virus-isolate-NDV/chicken/Togo/AKO18/2009,-complete-genome_13908
ATTTGTCCAGGAGTTCTACCCATTATGGAGAGAGAATGCAGAAGAAAGCGACCTGACTTCAGATAGAGCAGTGGGATATA
>LC089876-Bovine-viral-diarrhea-virus-1-genomic-RNA,-complete-genome,-strain:-Shitara/02/06_10187
TAAGGATACAGTGATAAAGGAACATAACAAGTGGATCTTAGGGAAGATAAGGTACCAGGGGAACCTAAAAACAAAAAAGA
>LC089876-Bovine-viral-diarrhea-virus-1-genomic-RNA,-complete-genome,-strain:-Shitara/02/06_10492
AGATTTTTTATACAATAGCTGATCAAAAACTAAAAGGCACCTACGACGAGGTGACATGGGATAAACTTGAAGCGGGGATA
>LC089876-Bovine-viral-diarrhea-virus-1-genomic-RNA,-complete-genome,-strain:-Shitara/02/06_10553
TAAACTTGAAGCGGGGATAAATAGAAAAGGGGCAGCAGGCTTCCTAGAGAAGAAGAACATAGGAGAAGTACTGGACTCTG
>LC089876-Bovine-viral-diarrhea-virus-1-genomic-RNA,-complete-genome,-strain:-Shitara/02/06_10370
GTTGGAGAAGTTACCAATTGTCAGAGCCCAAACAGACACCAAAAGTTTCCATGAGGCAATCAGAGATAAGATAGACAAGG
>LC089876-Bovine-viral-diarrhea-virus-1-genomic-RNA,-complete-genome,-strain:-Shitara/02/06_10431
AGAGATAAGATAGACAAGGATGAGAACCAGCAAAGCCCAGAACTGCACACTAAGCTGTTGGAGATTTTTTATACAATAGC
>PTU86600-Pestivirus-type-1-noncytopathic-genomic-RNA,-complete-genome_10004
GATGAAGAGTAATAAAGGGCACATGGCATCAGCCTACCAACTAGCTCAGGGTAACTGGGAGCCCCTCGACTGTGGAGTAC
>PTU86600-Pestivirus-type-1-noncytopathic-genomic-RNA,-complete-genome_10126
ACGAAGCCTACCTGAAACTGAAGGATTTATTAGAAGAAGAAGAGAAGAAACCTAGGGGTAGAGATACAGTAATAAGAGAA
>JX272435-Bluetongue-virus-19-isolate-25-2-segment-7,-complete-sequence_448
GGCCTGCTCAAGCAGTTACTCCTGTAATTAGTGGTCCTGATATGGTTCAAGTTTCTATGAACGCGGGGGCGCGTGCGGAT
>JX272435-Bluetongue-virus-19-isolate-25-2-segment-7,-complete-sequence_384
CGCCAGGCGTACGGTTTCTTTTTAGAGAGTGAAGAAGTTTTTCAACCAGGTAGATGGTTTATGCGGCCTGCTCAAGCAGT
>PTU86600-Pestivirus-type-1-noncytopathic-genomic-RNA,-complete-genome_10370
GCTGGAAAAATTACCAGTCGTTAGAGCCCAAACCGACACCAAAAGTTTCCACCAGGCAATCAGAGATAAGATAGACAAGA
>PTU86600-Pestivirus-type-1-noncytopathic-genomic-RNA,-complete-genome_10675
GAAGGAAGATAAGATACTATGAGACAGCAATACCAAAAAATGAGAAGAGAGATGTCAGAGATGATTGGCAATCCGGGGAC
>JX272435-Bluetongue-virus-19-isolate-25-2-segment-7,-complete-sequence_192
AATGACATGTTCTTTATGTGTTTAGATATGATGTTGTCCGCCGCGGGAATTAACCTCGGCCCTATATCGCCAGATTATCA
>JX272435-Bluetongue-virus-19-isolate-25-2-segment-7,-complete-sequence_128
CAACAGATATAATGGATTGACGTTACGGGGAGTAACAATGAGACCTACCTCGCAGGCCCAAAGAAATGACATGTTCTTTA
>PTU86600-Pestivirus-type-1-noncytopathic-genomic-RNA,-complete-genome_9699
ACAGCCACAGTTAGGGAGCTGCTAGAGCAGGAGGAACAAGTCGAGATCCCCAAGTGGTTTGGTGCAGATGAACCAGTCTT
>JX272435-Bluetongue-virus-19-isolate-25-2-segment-7,-complete-sequence_704
GGCGTTAAACGTTCATAATCCGACGGCAGCGAACGCAATGATTCAAATCCAGGTTGTTTTCTATGTCTCGATGGATAAAA
>PTU86600-Pestivirus-type-1-noncytopathic-genomic-RNA,-complete-genome_9638
CTTGGACAGGGAAGCCTTGGAAGCTCTCAGCCTGGGGCCGGGAAGGCCCAAGCAGGTAACCACAGCCACAGTTAGGGAGC
>JX272435-Bluetongue-virus-19-isolate-25-2-segment-7,-complete-sequence_768
GTCTCGATGGATAAAACCTTAAATCAATACCCCGCGTTGGCAGCAGAAATTTACAACGTGTATAGCTTCAGAGACCCCAC
>JX272435-Bluetongue-virus-19-isolate-25-2-segment-7,-complete-sequence_576
GTTTGGCGTCGGATTGAGATTTTTTCGAACGCTCAAGGGAACTCAATGCAGACACAGGCTGGCGTAGTAGTAAGTATTGG
>PTU86600-Pestivirus-type-1-noncytopathic-genomic-RNA,-complete-genome_9943
CAAATAAACAGATGAGCTTGACCCCTTTGTTTGAGGAGCTGTTGCTTCGTTGCCCCCCCAAGATGAAGAGTAATAAAGGG
>PTU86600-Pestivirus-type-1-noncytopathic-genomic-RNA,-complete-genome_9821
AGATGTAGACAAAGTAAAAGATCAAGCAAAAGGGCTTGGGGCCACGGACCAGACAAGAATAGTAAAGGAAGTGGGTGCAA
>JX272435-Bluetongue-virus-19-isolate-25-2-segment-7,-complete-sequence_640
TAGTAGTAAGTATTGGTGGTGTAAATATAAGAGCAGGAAGGATCACGGCATGGGATGGACAGGCGGCGTTAAACGTTCAT
>PTU86600-Pestivirus-type-1-noncytopathic-genomic-RNA,-complete-genome_10736
TGATTGGCAATCCGGGGACATAGTGGATGAGAATAAACCAAGGGTTATTCAATACCCCGAAGCTAAGACAAGACTAGCCA
>JX272432-Bluetongue-virus-19-isolate-25-2-segment-4,-complete-sequence_124
TGAAAATGGAAAATATGCGACAGATGTATACGCATACGGAGATGTGTCGAAGTGGACGATACGACAACTACGAGGTCACG
>PTU86600-Pestivirus-type-1-noncytopathic-genomic-RNA,-complete-genome_11834
CGGGAAAGAGGAGGGCAATTGGCTGGTCAATGCCGACAGGCTGATATCCAGCAAAACTGGCCATTTGTACAGACCAGACA
>PTU86600-Pestivirus-type-1-noncytopathic-genomic-RNA,-complete-genome_11590
CTCTTGTGAGGAGGATTTGTCTCCTGGTCCTTTCGCAACAGCCAGAGACAGCCCCATCAAAACAGACCTCTTACTATTAT
>JX272432-Bluetongue-virus-19-isolate-25-2-segment-4,-complete-sequence_186
GACAACTACGAGGTCACGGGTTCATTTTCATAAGTACACACAAGAATGTACAGTTGGCTGATATCATTAAGACGGTCGAT
>KY014004|A/blue_winged_teal/Texas/UGAI15_6811/2015|H4N8|4_882
TAGCAAGTGCCACACCGATAGGGGTTCAATCACTACTACCAAACCCTTCCAGAACATCTCAAGAATATCAATCGGAGACT
>JX272431-Bluetongue-virus-19-isolate-25-2-segment-3,-complete-sequence_2170
TGAGAGGTTCAGACAAGAGGGTTTCTATTACACGAATATGCTGGAAGCACCACCAGAAATAGATCGTGTGGTCCAATATA
>PTU86600-Pestivirus-type-1-noncytopathic-genomic-RNA,-complete-genome_11956
TGCAGGCTAGAACTAGCACAGTCATAGAAGTAGGGACGGAGAGATATAAATTAGGTCCTATAGTAAACTTACTGTTGAGG
>KY013992|A/blue_winged_teal/Texas/UGAI15_6626/2015|H3N8|4_62
CCAAAATCCTTCAGAGAACAACAACAACACTGCAACACTATGCTTAGGACATCATGCAGTACCAAACGGGACAATAGTGA
>PTU86600-Pestivirus-type-1-noncytopathic-genomic-RNA,-complete-genome_11407
GAGTTTTGCTCCCATACACCAGTCCCCGTAAGTGTCCGACAACACCAGCAGCTACATGGCCGGTAGGCACCGCCATTATA
>JX272434-Bluetongue-virus-19-isolate-25-2-segment-6,-complete-sequence_63
AAAGAAAGTGGGGAACGTTCTGACGTCAAATACGGCAAAGAAGATTTACAGTACGATTGGGAGGGCGGCAGAGCGTTTCG
>JX272434-Bluetongue-virus-19-isolate-25-2-segment-6,-complete-sequence_819
ACTAAGCGGTATTGACTTGACTCATTTACGTACGCCAAAGATAGAACCCAGCTTAATCGCTACAACATTAGAGTATAGAG
>PTU86600-Pestivirus-type-1-noncytopathic-genomic-RNA,-complete-genome_10919
GTGGGATTTGTTCAATGAACCAGTAGCTGTGAGTTCGAATACTAAGGCCTGGGACACCCAAGTGACTAGTAGGGATCTAC
>CY206627|A/blue_winged_teal/Texas/UGAI14_3584/2014|H2N9|4_868
AAACAGATAAAACACTTGAAAATTGTGAGACCAGATGTCAAACCCCCCTAGGAGCAATAAATACAACATTGCCCTTTCAC
>PTU86600-Pestivirus-type-1-noncytopathic-genomic-RNA,-complete-genome_11468
GGTAGGCACCGCCATTATACTATCAAAGATGGCAACAAGATTGGATTCAAGTGGAGAGAGAGGTACCACAGCATATGAAA
>JX272433-Bluetongue-virus-19-isolate-25-2-segment-5,-complete-sequence_1575
TATCACTCTATGCTATGCAGAGAAGGTTCATTTCGCTGGGTTTGCAGCACCTGCGTGTGAGAGCGGGGAAGTCATCAATC
>JX272433-Bluetongue-virus-19-isolate-25-2-segment-5,-complete-sequence_1071
GCAGATCCCGACTTGTGGTGTGATTGATGTACGCGCATCAGAGCTAACAGGATGCTCGCCATTCAAGACGGTGAAGATTG
>PTU86600-Pestivirus-type-1-noncytopathic-genomic-RNA,-complete-genome_9516
CTGTACACAGGAAAAGACCCCAGGGAAATTAGAGACTTGATGGCACAGGGGCGTATGCTAGTTGTGGCTTTAAGGGATTT
>PTU86600-Pestivirus-type-1-noncytopathic-genomic-RNA,-complete-genome_7747
TGAACAAACCCTCTTTCCCAGGGGATTCCGAAACCCAACAGGAGGGGAGGCGATTTGTTGCCAGCTTATTCATCTCCGCT
>JX272437-Bluetongue-virus-19-isolate-25-2-segment-9,-complete-sequence_780
GAAAGGAAGATGGCTCCAATAGGCGCGCGAGAGAGTGCAGTTATGTTAGTTTCTAATAGTATCAAGGATGTTGCACGAGC
>PTU86600-Pestivirus-type-1-noncytopathic-genomic-RNA,-complete-genome_7625
CGCAAGACTGGGGCATGAAACAGCATTTGCTACACTAGTTGTGAAGTGGCTAGCCTTCGGGGGTGAGCCGGTGTCAGATC
>JX272437-Bluetongue-virus-19-isolate-25-2-segment-9,-complete-sequence_845
GGATGTTGCACGAGCTACGGCATATTTTACGGCGCCGACTGGAGACTCGCATTGGAAGGAGGTGGCTCGCGAGGCCTCAA
>PTU86600-Pestivirus-type-1-noncytopathic-genomic-RNA,-complete-genome_8113
CCGCGCACAATGCCATTGAGTCCAGTGAACAAAAAAGGACCCTACTTATGAAAGTGTTTGTAAAAAACTTCTTGGATCAG
>PTU86600-Pestivirus-type-1-noncytopathic-genomic-RNA,-complete-genome_8174
AAAAAACTTCTTGGATCAGGCAGCAACAGATGAGCTGGTGAAGGAAAACCCAGAAAAAATAATAATGGCCTTATTTGAAG
>PTU86600-Pestivirus-type-1-noncytopathic-genomic-RNA,-complete-genome_7869
TCCAAGGTAGTAGAACCAGCTTTGGCATACCTCCCCTATGCTACCAATACACTGAAACTTACCTCCCCAAAAGGAAGGGA
>PTU86600-Pestivirus-type-1-noncytopathic-genomic-RNA,-complete-genome_7930
CCTCCCCAAAAGGAAGGGAAAAAGTGATGGTACTTAGCACTACAATATACAAAACTTACCTCTCAATAAGGAAGGGGAAA
>PTU86600-Pestivirus-type-1-noncytopathic-genomic-RNA,-complete-genome_7198
TGTCCTCTGCTGAAAATGCCCTGCTCATAGCCCTGTTTGGGTATGTAGGATATCAAGCTTTCTCAAAAAGACACGTCCCA
>JX272438-Bluetongue-virus-19-isolate-25-2-segment-10,-complete-sequence_186
CCTGGACAAAGCGATGTCAAACACAACGGGTGCAACGCAAACGCAAAAAGCAGAGAAAGCTGCATTCGCATCGTACGCAG
>PTU86600-Pestivirus-type-1-noncytopathic-genomic-RNA,-complete-genome_7015
TCACAGATACCTACGAGAACTACTCGTTCCTCAATGCAAGAAAACTAGGGGAAGATGTGCCTGTGTATATTTATGCCACC
>PTU86600-Pestivirus-type-1-noncytopathic-genomic-RNA,-complete-genome_7076
TGTGTATATTTATGCCACCGAAGATGAAGACCTGGCAGTTGACCTTCTAGGCTTGGACTGGCCCGACCCAGGGAACCACC
>JX272438-Bluetongue-virus-19-isolate-25-2-segment-10,-complete-sequence_124
CCACCGAGGTATGCTCCAAGTGCGCCTATGCCCTCATCAATGCCAACTGTTGCTCTTGAAATCCTGGACAAAGCGATGTC
>JX272438-Bluetongue-virus-19-isolate-25-2-segment-10,-complete-sequence_62
AACATAATCAGGACCGAGTTGAAGAGTTAAGCCTGGTCCGTGTGGATGATACAATTTCACAACCACCGAGGTATGCTCCA
>PTU86600-Pestivirus-type-1-noncytopathic-genomic-RNA,-complete-genome_7320
GACACAACCCACCTCCAATATGCTCCTAATGCTATAAGAACTGAGGGGAAGGAGACTGAATTAAAAGAACTGGCAGTGGG
>PTU86600-Pestivirus-type-1-noncytopathic-genomic-RNA,-complete-genome_7381
TAAAAGAACTGGCAGTGGGGGACATGGAAAAAATCATGGGACCCATTTCAGATTATGCAGCTGGAGGAGTCCACTTTGTT
>PTU86600-Pestivirus-type-1-noncytopathic-genomic-RNA,-complete-genome_8418
AAGATAAGGAACCTGTCTGGAAATTACGTTTTGGATTTGATCTACGGCCTACATAAACAGATAAACAGAGGCTTGAAAAA
>JX272435-Bluetongue-virus-19-isolate-25-2-segment-7,-complete-sequence_960
ACGCTCGCTGATGCTTATACAGTGTTGAGACCCGAATTTGTCATCCATGGCATCGCTCCAATCGTTGGCCAGATCACTAG
>PTU86600-Pestivirus-type-1-noncytopathic-genomic-RNA,-complete-genome_9028
CATTTACCTATGTCTTGTCCCTGTCCAATTTGACCAGGCTAATTGAATTGGTACACAAAAACAACCTGGAAGAGAAAGAC
>PTU86600-Pestivirus-type-1-noncytopathic-genomic-RNA,-complete-genome_8845
TAGCCACTGATAAATGGGAGGTGGAGCACGGTGTCATAACTAGGTTAGCTAAGAAGTACACTGGTGTTGGGTTCAATGGT
>PTU86600-Pestivirus-type-1-noncytopathic-genomic-RNA,-complete-genome_8906
TGGTGTTGGGTTCAATGGTGCATACCTGGGTGACGAGCCCAACCACGGTCCTCTAGTGGAAAGAGACTGTGCAACCATAA
>PTU86600-Pestivirus-type-1-noncytopathic-genomic-RNA,-complete-genome_9394
CCCGGACTGCAAGACCACACTTAACACAAGAAATACATTCTAGGGATGAAAGGCCCTTTGTTTTGGTACTGGGCTCAAGA
>PTU86600-Pestivirus-type-1-noncytopathic-genomic-RNA,-complete-genome_9455
TTTGGTACTGGGCTCAAGAAAATTCATGTCAAATAGAGCAAAAACTGCTAGAAACATCAATCTGTACACAGGAAAAGACC
>PTU86600-Pestivirus-type-1-noncytopathic-genomic-RNA,-complete-genome_9150
CTAAATGAAGACATAGGGACTATAAAACCAGTACTGGGGGAGAGAGTGATCCCCGACCCAGTAGTAGACATTAACTTACA
>PTU86600-Pestivirus-type-1-noncytopathic-genomic-RNA,-complete-genome_9272
AGTTGGAAGGGCAGCCTTAATGACGACAGGTATTACACCCGTGTTTGAAAAAACAGAGCCCAATGCTGATGGTGGTCCGA
>PTU86600-Pestivirus-type-1-noncytopathic-genomic-RNA,-complete-genome_8540
GACTCCAAGTGATGACAGAATTAGGTTACCCACAGACAACTATCTAAGAGTGGAGACTAAGTGCCCCTGTGGCTATGAGA
>PTU86600-Pestivirus-type-1-noncytopathic-genomic-RNA,-complete-genome_8662
AGGAGAAAGGGCCTTTTTTCTCTGGGAACAGGCCTGGTAGAGGGCCAGTCAACTATAGAGTTACAAAATATTATGATGAC
>JX272437-Bluetongue-virus-19-isolate-25-2-segment-9,-complete-sequence_585
CGGCGGAAAGAGAAGAGTGGGACGCATGCTAAGGCTGCTGAGAAAGGAAGGCGCAAACAAGGGAAGAGAGCCCAAGGTGA
>PTU86600-Pestivirus-type-1-noncytopathic-genomic-RNA,-complete-genome_8479
TAAACAGAGGCTTGAAAAAAGTGGTCCTGGGGTGGGCCCCCGCACCTTTTAGTTGTGACTGGACTCCAAGTGATGACAGA
>JX272436-Bluetongue-virus-19-isolate-25-2-segment-8,-complete-sequence_726
AGATGAACGAGAAGATGAGGAACAGGTGAAGACCCTGAGTGATGATGATGAGCAAGGTGAGGACGCGAGTGATGATGAAC
>PTU86600-Pestivirus-type-1-noncytopathic-genomic-RNA,-complete-genome_8784
GTGGAGCACTATTACAAGGGGGCCACAGCAAGGATAGATTATGGCAAAGGAAAAATGCTCTTAGCCACTGATAAATGGGA
>PTU86600-Pestivirus-type-1-noncytopathic-genomic-RNA,-complete-genome_8723
TACAAAATATTATGATGACAACCTTAGAGAGATAAAGCCAGTTCGAAAGTTGGAAGGACTCGTGGAGCACTATTACAAGG
>CY206627|A/blue_winged_teal/Texas/UGAI14_3584/2014|H2N9|4_806
TAACTTAATCGCCCCAGAATATGGATTCAAAATATCAAAAAGAGGAAGCTCAGGAATCATGAAAACAGATAAAACACTTG
>JX272431-Bluetongue-virus-19-isolate-25-2-segment-3,-complete-sequence_1984
TTCGCATAATTTTATCAATATAAGGGACATGATGCGTTGGATACTGCTCCCATCATTACAGCCATCACTAAAACTCGTAT
>JX272430-Bluetongue-virus-19-isolate-25-2-segment-2,-complete-sequence_1220
ACGGCAGAATGACAACTATACGTTTACGCGCGTTAATCTATTTGATTTGATTTCTGAACCAGCAACCCCTGTGATACATT
>JX272430-Bluetongue-virus-19-isolate-25-2-segment-2,-complete-sequence_1159
TGTTACGTGTTCGATTCGACTGGAGTGTTCGCAATGAGTACAGTACGCAGGCTGATGTCGCACGGCAGAATGACAACTAT
>JX272430-Bluetongue-virus-19-isolate-25-2-segment-2,-complete-sequence_1342
ATGGACATGCATGCGATGAGTTCCCGGATGATTATGATTTAGTATGCTCGTTTGATGAAACTAAGTATAGCGAAATGATT
>JX272430-Bluetongue-virus-19-isolate-25-2-segment-2,-complete-sequence_1281
GCAACCCCTGTGATACATTGGGAGTATGACCTGGATGCACCACGAAAAACAAATTATTTAGATGGACATGCATGCGATGA
>JX272430-Bluetongue-virus-19-isolate-25-2-segment-2,-complete-sequence_976
ATCGGGAGCACATAAATATTGCGGTTGAAAAGAGCGGGAGGACTAATGATGAAAGATTCTTTGCATTGATCATGATTGCA
>JX272430-Bluetongue-virus-19-isolate-25-2-segment-2,-complete-sequence_915
GATGAAGAAGCTATGTCGTTGAGGTTTCAGTGGAATCTCGATGAAATTTTCAAGACCGATAATCGGGAGCACATAAATAT
>JX272430-Bluetongue-virus-19-isolate-25-2-segment-2,-complete-sequence_1098
TTTCCGTGTTTGCGAGGCGCTCTGATAGTAGGAGAGACGCAGTTTGGCGACGTGTATAAAATGTTACGTGTTCGATTCGA
>JX272430-Bluetongue-virus-19-isolate-25-2-segment-2,-complete-sequence_1037
TGCATTGATCATGATTGCAGCGACAGATACGAATCGAGGGAGGATCTGGTGGTCGAACATGTTTCCGTGTTTGCGAGGCG
>JX272430-Bluetongue-virus-19-isolate-25-2-segment-2,-complete-sequence_1708
CCCTAGGCTCCTACTATGACACACGTTTTGGCGTAATGGGAAGGACGTTAGTGATGTCACAAAAACAGAGCGAAATGTAT
>JX272430-Bluetongue-virus-19-isolate-25-2-segment-2,-complete-sequence_1647
CCAGCTGTGTCTAGGACCATCAGGCCGCTTAAAGCGAAGGCTGCTGATCTACTAGATTTTACCCTAGGCTCCTACTATGA
>JX272430-Bluetongue-virus-19-isolate-25-2-segment-2,-complete-sequence_1830
TCGCGGGGTGTCATCGAAAAGTTCAAAAACCCATGCCCAATTACGACAGCCTGTCAATATACCTTGCAGAAGACCTCGGT
>JX272430-Bluetongue-virus-19-isolate-25-2-segment-2,-complete-sequence_1769
AAAACAGAGCGAAATGTATAAAATGATTCAAGAAGCGGAGGATTACAGCGAACTGATGAAGTCGCGGGGTGTCATCGAAA
>JX272430-Bluetongue-virus-19-isolate-25-2-segment-2,-complete-sequence_1464
TATTATAAGATTCTGAAAGATGCGGGGAATGTACTCACGATTGATTTTGAGAAAGATGCGAGGCTTAATGAACATTCGGA
>JX272430-Bluetongue-virus-19-isolate-25-2-segment-2,-complete-sequence_1403
TAAGTATAGCGAAATGATTCAGAGAATCCTAGACGGTGGATGGGATCATAAAAACTTTAAGTATTATAAGATTCTGAAAG
>JX272430-Bluetongue-virus-19-isolate-25-2-segment-2,-complete-sequence_1586
TATGTTCCGATGTATCCTGAGAATATGTGAAACAACGATTTCCGTGAGACAAAACGCGGACCCAGCTGTGTCTAGGACCA
>JX272430-Bluetongue-virus-19-isolate-25-2-segment-2,-complete-sequence_1525
GGCTTAATGAACATTCGGAAATGGTAATGCCATCATACTTCAATAAGAGAATTGCCGCGCCTATGTTCCGATGTATCCTG
>JX272430-Bluetongue-virus-19-isolate-25-2-segment-2,-complete-sequence_854
GTTATGCAAACTATTATCGTCAGTCGGGAGGAAGATGTACGACAAGTACGAGGAGCCGAAGGATGAAGAAGCTATGTCGT
>JX272430-Bluetongue-virus-19-isolate-25-2-segment-2,-complete-sequence_183
ATACCAATACAGGATGCTACAACAGCTACTCTGAGTAGGAACGATGGCTATGCGTTGCCGCGCATTCTGGATGTGTCTAT
>JX272430-Bluetongue-virus-19-isolate-25-2-segment-2,-complete-sequence_122
GAATGAAGGTAAACATGATATCACGAAAATTCCAGAATCGTACATGTGTGATGTCCCTGATATACCAATACAGGATGCTA
>JX272430-Bluetongue-virus-19-isolate-25-2-segment-2,-complete-sequence_305
TATAGAAAGGATGACAAATCAGGTGTGGTTAAAGTGGGCTATAAAGGATTTTATGGATGTGCAGCCGCTGAAGGTTAGTT
>JX272430-Bluetongue-virus-19-isolate-25-2-segment-2,-complete-sequence_244
GCATTCTGGATGTGTCTATCGCTGCTTACGATACGCGGAAAGGTTATCAAAAATATAATGGTATAGAAAGGATGACAAAT
>JX272429-Bluetongue-virus-19-isolate-25-2-segment-1,-complete-sequence_3720
GCACGCAGATGGTTATGCTTCGTGCGGCACTCGGATTACCAAAAAAGAAGATGAAGATCGTGGTAACTGATGATGCGAAG
>SVDG-Swine-vesicular-disease-virus-(STRAIN-H/3-'76)-genomic-RNA,-complete-genome_610
GTAACCATATTGCTATTGGATTGGCCACCCGGTGACGAATAGAACAGTTGCTTACCTGTTTGTTAGTCTCGTATCACTGA
>JX272430-Bluetongue-virus-19-isolate-25-2-segment-2,-complete-sequence_61
TACCGTATGACTTGATTAGAGCATATGAGACTATTATTGATCTAGATGTTAAAGTGGAGGAGAATGAAGGTAAACATGAT
>JX272430-Bluetongue-virus-19-isolate-25-2-segment-2,-complete-sequence_0
GTTAAAAAGGATTTCGCCACAATGGATGAGTTCGCAGTACCTATAGTTCGTGGGCGCACGATACCGTATGACTTGATTAG
>JX272430-Bluetongue-virus-19-isolate-25-2-segment-2,-complete-sequence_671
TATGCGGCGTGGTGAGGTGTTCAGGATGGGTACAGAGCAGTATAATAGGATGGTGCAGGGATGGTATCGAGTCAAGGTAA
>JX272430-Bluetongue-virus-19-isolate-25-2-segment-2,-complete-sequence_610
CTGTTGCAGAGAAAACATCGCTTAGTGAGAGGCTGCTGCCGGGATCGAGTCATCTAACTAGTATGCGGCGTGGTGAGGTG
>JX272430-Bluetongue-virus-19-isolate-25-2-segment-2,-complete-sequence_793
TAATGAAAATAAGAGATCGTTGGAAGGTTGCGAGAGACCGGAGAGAGATCAAATCACTTGAGTTATGCAAACTATTATCG
>JX272430-Bluetongue-virus-19-isolate-25-2-segment-2,-complete-sequence_732
TGGTATCGAGTCAAGGTAAAAGGCCACACACCGGAAAAGATTCAAGATGAAATGAATGAGTTAATGAAAATAAGAGATCG
>JX272430-Bluetongue-virus-19-isolate-25-2-segment-2,-complete-sequence_427
GCTCAGTGCGGATGGATGCGAAAAAAGCTGAAGCAGTATACTATGGGTGGGCCGCGCAGGAGGTTATCGATAAGGGATGT
>JX272430-Bluetongue-virus-19-isolate-25-2-segment-2,-complete-sequence_366
CAGCCGCTGAAGGTTAGTTTAACAGACGCTGAAGGAAAGGTTAGATATGATTTATTTAACTGCTCAGTGCGGATGGATGC
>JX272430-Bluetongue-virus-19-isolate-25-2-segment-2,-complete-sequence_549
GAACTGTTAAACTGTGCTCAAGAAAGCGCGTATATGCTCAAGCCTACGCAGAAGTTGGAGCCTGTTGCAGAGAAAACATC
>JX272430-Bluetongue-virus-19-isolate-25-2-segment-2,-complete-sequence_488
GGTTATCGATAAGGGATGTAACCATGCAAGAAGTGAATTACTTCAGCATGTCATCAGGTGTGAACTGTTAAACTGTGCTC
>JX272430-Bluetongue-virus-19-isolate-25-2-segment-2,-complete-sequence_1891
CCTTGCAGAAGACCTCGGTGTTGATCCTTTCCCGAGCTCAGCGTTATTTCAGAGAATTTCACGGTGGGGACCAAGAAGAA
>JX272431-Bluetongue-virus-19-isolate-25-2-segment-3,-complete-sequence_682
CTATATTGAAGCAGTGCAATTGCAAGAGTTAAGGAATTCGATCGGGTGGTTAGAAAGGTTAGGGCAGAGAAAAAGAATTA
>AF075255-Venezuelan-equine-encephalitis-virus-strain-71D-1252,-complete-genome_4270
GGGGATAAACAGCTGGCAGACGCGTATGAGTCGGTCGCGAAGATCCTAAATGACAATCATTATAGATCTGTGGCGATCCC
>JX272431-Bluetongue-virus-19-isolate-25-2-segment-3,-complete-sequence_1054
GCTAATGTTTCCTGGACAGATTATACTTGATTTAAAAATTGACCCCGGTGAAAGGATGGACCCAGCGGTAAGAATGGTCG
>JX272431-Bluetongue-virus-19-isolate-25-2-segment-3,-complete-sequence_806
ATTTGGGTTTTAGCCTTACAACTACCAGTTAATCCGCAAGTAGTGTGGGATGTGCCACGCAGTTCTATTGCCAACTTGAT
>RAVMMGN-Rabies-virus-M2,-M1,-G,-N,-and-L-genes,-complete-cds_5124
CAGGAACTGACACCAACAGTTGTAGACAAATCACGGGGTGTCTCAGGTGATTCTGCGCTTGGGCACAGACAAAGGTCATG
>RAVMMGN-Rabies-virus-M2,-M1,-G,-N,-and-L-genes,-complete-cds_8845
AGTTTCTGTATCAGTACTCCCGTCTTTTGATCAGTCATTTTTTTGCACGGGGCCCCTAAAGGGGTACTTGGGCTCGTCCA
>PTU86600-Pestivirus-type-1-noncytopathic-genomic-RNA,-complete-genome_12187
TCATCGCACACACTTTTTGACCTTGCTGAGCGATCACCCTACGTCCATGGTTGGATTAGGGAGCACTTTAGCTGCCCCCC
>CY180870|A/blue_winged_teal/Wisconsin/124/1980|H3N8|6_62
GTCCTTAATATTCTCCTACATATAGTTAGCATTACAATAACAGTGTTAGTTCTCTCTGAGAACGGAAATAATGGGTGTTG
>PTU86600-Pestivirus-type-1-noncytopathic-genomic-RNA,-complete-genome_12078
TAAATATAGTGTATATATTGTACATAAATCTGTATTTATATATATTATATATAGATTTAGTTGAGATTAGTAGTGATATA
>PTU86600-Pestivirus-type-1-noncytopathic-genomic-RNA,-complete-genome_12139
TGAGATTAGTAGTGATATATAGTTATCTATCTCAGCTAAAACCTACACTCATCGCACACACTTTTTGACCTTGCTGAGCG
>PTU86600-Pestivirus-type-1-noncytopathic-genomic-RNA,-complete-genome_12017
AGTAAACTTACTGTTGAGGAGGTTGAAAGTTCTGCTTATGGCAGCTGTCGGTGCCAGCAGTTAAATATAGTGTATATATT
>JX272431-Bluetongue-virus-19-isolate-25-2-segment-3,-complete-sequence_1674
TGCCTGATCTAATCGCCGGAGCGCATCAGAACGCCGACCCAGTTGTGTTAGATGTGAGCTGGATATCGCTGTGGTTCGCC
>JX272431-Bluetongue-virus-19-isolate-25-2-segment-3,-complete-sequence_1240
CATGTATAACACCAGAGTTCAAGTCAATTACGGCCCAACTGGCGAACCGTTAGACTTCCAGATCGGGAGAAATCAGTATG
>JX272431-Bluetongue-virus-19-isolate-25-2-segment-3,-complete-sequence_1178
ACAAATTTAACACAAAATATGGCGAGACAGCTTGATATAGCTTTGAACGACTATTTACTTTACATGTATAACACCAGAGT
>KX024583|A/blue_winged_teal/Texas/UGAI15_6890/2015|H14N7|4_1088
CAAGGCCTGGTCGACGGGTGGTATGGATTCAGGCACCAAAACGCTGAGGGAACAGGAACTGCCGCGGACTTGAAATCAAC
>KY014028|A/blue_winged_teal/Texas/UGAI15_7060/2015|H4N8|4_126
CTTAACTGATGATCAAATAGAAGTTGTCACCGCCCAGGAATTAGTGGAGTCGCAACATCTACCGGAGTTGTGTCCTAGCC
>KJ567867|A/blue_winged_teal/Wisconsin/13OS3463/2013|H3N2|6_1116
ACGTTCGGGCTATGAGACCTTTAGGGTCATTGGTGGCTGGATCACTGCTAATTCTAAGTCACAGACCAGTAGACAAGTCA
>JX272430-Bluetongue-virus-19-isolate-25-2-segment-2,-complete-sequence_2257
TAGGGGATAACTTCATCTATGAACATCGCCAATGGGCGTACCCTGCAGTGTTGATATCGCATAAATTACGGTTTATTCCG
>JX272430-Bluetongue-virus-19-isolate-25-2-segment-2,-complete-sequence_2196
GCCTCAGAATCTACGTATGGAGAGGCGCAGAAATTAAACCTGCTGCCTTTGCTCTTTCTCGTAGGGGATAACTTCATCTA
>JX272430-Bluetongue-virus-19-isolate-25-2-segment-2,-complete-sequence_2379
TTGATTTCGCATCTGACTTTCCACGTGGGGAAAGCGAAGTATGATCAAAATCTCGATCAAGCGGAGCAGAAGGTTTTCAG
>JX272430-Bluetongue-virus-19-isolate-25-2-segment-2,-complete-sequence_2318
TAAATTACGGTTTATTCCGGTTGAGCTCGGTGCGTACTATAATAGGTTTGGATTGACTTCTTTGATTTCGCATCTGACTT
>JX272430-Bluetongue-virus-19-isolate-25-2-segment-2,-complete-sequence_2013
TCAAATATCTATGATGTTGCGCAAATGGTTGTATTAGTTTTCGACGTACTATTCGAGAGAAGACGCGTTGTACGTGGCGT
>JX272430-Bluetongue-virus-19-isolate-25-2-segment-2,-complete-sequence_1952
CGGTGGGGACCAAGAAGAATACATGAGTCCAACATTGAATTTTGAGTGGTCCGATATGACATCAAATATCTATGATGTTG
>JX272430-Bluetongue-virus-19-isolate-25-2-segment-2,-complete-sequence_2135
GGGATTAAATCGCTTAGATTATGTGAAAATCCACTTTCCACACTTGTATCAATGGTGGAAGGCCTCAGAATCTACGTATG
>JX272430-Bluetongue-virus-19-isolate-25-2-segment-2,-complete-sequence_2074
GACGCGTTGTACGTGGCGTAGATGAGTCGAGGTTCATTTTACATCAGTTAAGAATTAGAAAGGGATTAAATCGCTTAGAT
>JX272430-Bluetongue-virus-19-isolate-25-2-segment-2,-complete-sequence_2745
AGTGATGGCTCAATCAACACGTATTCAGAGGGGATTGCGAAAGCGACACTGTGCGATAAGAGCGTTCTAAAGTATAGTTA
>JX272430-Bluetongue-virus-19-isolate-25-2-segment-2,-complete-sequence_2684
GACGCGGAAACTCAGGTATATTCAACATCATATACGCGGATCCGTTGTGATCTCGATTCTTAGTGATGGCTCAATCAACA
>JX272430-Bluetongue-virus-19-isolate-25-2-segment-2,-complete-sequence_2858
ATTTGGTCATGATGAGATGCTCACAAAACTGCTAAACGTGTGAGGCTTCCGTGACTGGAAGCAGGCGACCTTCAACTTAC
>JX272430-Bluetongue-virus-19-isolate-25-2-segment-2,-complete-sequence_2806
GCGTTCTAAAGTATAGTTATAAGGTGGTACTGATTAAGGTTAAAGGTCACGTATTTGGTCATGATGAGATGCTCACAAAA
>JX272430-Bluetongue-virus-19-isolate-25-2-segment-2,-complete-sequence_2501
GGGAGTTAACACGCACTCGACGATGACAAAAGATCCGATATACCAGGTTTACTTATCGACTATCTGCGGTGGATTGCTTG
>JX272430-Bluetongue-virus-19-isolate-25-2-segment-2,-complete-sequence_2440
CGGAGCAGAAGGTTTTCAGCGCGCTTAAGGATTATTATGCGGAATCAACTATCACAGATGGGGGAGTTAACACGCACTCG
>JX272430-Bluetongue-virus-19-isolate-25-2-segment-2,-complete-sequence_2623
GTATCGTTGCTATAGTTATAAATGATGGAAAAGGCTCGGCGTCAGATTGCGTTCGACGTGTGACGCGGAAACTCAGGTAT
>JX272430-Bluetongue-virus-19-isolate-25-2-segment-2,-complete-sequence_2562
ATCTGCGGTGGATTGCTTGATTCACTTGTCTATCTAATGCCTATCACACACCCTATCAAAAGTATCGTTGCTATAGTTAT
>JX272440-Bluetongue-virus-18-isolate-BT32/76-segment-2,-complete-sequence_2480
GTGCATCGTGGAGGAGTCATGACAAGTGTTATCACGACGAAACGTCTACTGTATGAGACGTACCTATCCTCGTTGTGCGG
>JX272440-Bluetongue-virus-18-isolate-BT32/76-segment-2,-complete-sequence_2418
TGATCGATGAGGCTAATAAAGAGTGTGCGGCTGCGTTGCTCGACTATTATCTGAGTACGGATGTGCATCGTGGAGGAGTC
>JX272440-Bluetongue-virus-18-isolate-BT32/76-segment-2,-complete-sequence_2604
CGCTGAAATGTTTGGTGGCGTTTGAAGTCGCTGATGACGTTGTTCCAGCTACTGTTAGGAAGGAAAGGATTCTAATGCGA
>JX272440-Bluetongue-virus-18-isolate-BT32/76-segment-2,-complete-sequence_2542
CCTATCCTCGTTGTGCGGAGGGTACTCTGACGGTTTGTTATGGTATATTCCGATAACACATCCGCTGAAATGTTTGGTGG
>JX272440-Bluetongue-virus-18-isolate-BT32/76-segment-2,-complete-sequence_2232
CTCTTTTCTTCATCGTCGGTGACAATATGGCGTATGCTCACCGCCAGTGGAGCATACCTATATTACTGTACGCTCATGAC
>JX272440-Bluetongue-virus-18-isolate-BT32/76-segment-2,-complete-sequence_2170
AACTGTAAAGAATATCACAAAGGCGAAAGTGAATCAAGATATTGCGTGTTTAAATTTCTTTCCTCTTTTCTTCATCGTCG
>JX272440-Bluetongue-virus-18-isolate-BT32/76-segment-2,-complete-sequence_2356
TGGACTCACGTCTTATTTGGAATATATGATTTTCTTCCCATCCTACGCAACGCGGATGGCTATGATCGATGAGGCTAATA
>JX272440-Bluetongue-virus-18-isolate-BT32/76-segment-2,-complete-sequence_2294
TTACTGTACGCTCATGACATTCGCATAATACCTCTCGAGGTTGGGGCATATAGTAATCGCTTTGGACTCACGTCTTATTT
>CY206627|A/blue_winged_teal/Texas/UGAI14_3584/2014|H2N9|4_744
AGGATGGAATTCTTTTGGACTCTATTAGAAACATGGGATGTCATAAATTTTGAGAGCACTGGTAACTTAATCGCCCCAGA
>JX272442-Bluetongue-virus-18-isolate-BT32/76-segment-4,-complete-sequence_310
ATTTGAAAATGAGATTGGCAGACGCAGGATCCGTATGCGTAAGGGATTTGGCGATGCGCTGAGGAATTATGCCTTTAAGA
>CY206627|A/blue_winged_teal/Texas/UGAI14_3584/2014|H2N9|4_682
CACTGAATAAGAGGTCAATCCCTGAGATAGCGACAAGGCCCAAAGTCAACGGACAAGGAGGGAGGATGGAATTCTTTTGG
>JX272442-Bluetongue-virus-18-isolate-BT32/76-segment-4,-complete-sequence_1488
CGTGGGCGATGAATTTTGCCGTCTCGTTAAAAGAGCCAATACCCGATCCCCCTGTGCCCGATATCTCCTTGTGTAGATTC
>JX272440-Bluetongue-virus-18-isolate-BT32/76-segment-2,-complete-sequence_2728
GATTGATCGGGATCGCAAGGTACATGTACAGACGGAGGGTATAGTATCGCATAGACTTTGTAAAAAGAATTTACTTAAAT
>JX272440-Bluetongue-virus-18-isolate-BT32/76-segment-2,-complete-sequence_2666
GAAAGGATTCTAATGCGATTTCCGTTAAGTGCTAGGCATCTAAGGGGGATAGCGTTGATAACGATTGATCGGGATCGCAA
>JX272440-Bluetongue-virus-18-isolate-BT32/76-segment-2,-complete-sequence_2847
TATTTGGGAACGATGAGATGCTGACGAAGTTGCTCAACGTTTAGCTCTCGTGACTGGGAGCGCACGCGCTATCGACTTAC
>JX272440-Bluetongue-virus-18-isolate-BT32/76-segment-2,-complete-sequence_2790
AAAAGAATTTACTTAAATACGTATGTGATGTCATTCTTTTCAAGTTTTCCGGTTATGTATTTGGGAACGATGAGATGCTG
>JX272440-Bluetongue-virus-18-isolate-BT32/76-segment-2,-complete-sequence_2108
AGATCATCAACGGGACGCGCGAGGATGGAGGTGATCGAAACGACATTCCCACGATTTGGACTAACTGTAAAGAATATCAC
>JX272440-Bluetongue-virus-18-isolate-BT32/76-segment-2,-complete-sequence_1426
AAGTGGGTGGAACCATCGAGATTTTAAAATGCATAAAATACTTGAGGATGGTGCAAACGTGTTAACAATCGATTTTGAAA
>PTU86600-Pestivirus-type-1-noncytopathic-genomic-RNA,-complete-genome_0
GTATACGAGAATTTGCCTAGGACCTCGTATACGTATTGGGCATTTAAAAATAATAATTAGGCCTAAGGGACAAATCCTCC
>JX272440-Bluetongue-virus-18-isolate-BT32/76-segment-2,-complete-sequence_1550
TATTATGATAAGTGGATCGTGGCACCCATGTTTAATGCGAAGCTGCGGATCACAGAAACCGTTATCGCGAATGCTCATTC
>JX272440-Bluetongue-virus-18-isolate-BT32/76-segment-2,-complete-sequence_1488
TAACAATCGATTTTGAAAAAGATGCTCGTGTAGGGACTGGGTCTGTGTTGACATTACCAGATTATTATGATAAGTGGATC
>JX272440-Bluetongue-virus-18-isolate-BT32/76-segment-2,-complete-sequence_1364
GAGGAATTCACCACGAAGTTCAATGAAGAGAGGTATACAGAGATGAAAGGTCAGATCATCCAAAGTGGGTGGAACCATCG
>JX272440-Bluetongue-virus-18-isolate-BT32/76-segment-2,-complete-sequence_1302
TTAATGAAACGCGAGAGGTCAGCATGAGTAGCGGTAACGAATGCGATTTGTTCCCAGAAGATGAGGAATTCACCACGAAG
>PTU86600-Pestivirus-type-1-noncytopathic-genomic-RNA,-complete-genome_488
AAGAGGAGTGATACATCCGCAGCAGTCACTAAAACTGCCACATAAAAGAGGGGAGCGTGAAGTCCCCACCAATTTGGCTT
>PTU86600-Pestivirus-type-1-noncytopathic-genomic-RNA,-complete-genome_549
GTCCCCACCAATTTGGCTTCTTTACCAAAAAGAGGTGACTGCAGGTCGGGTAATAGGAAGGGGCCCCTGAGTGGGATCTA
>JX272440-Bluetongue-virus-18-isolate-BT32/76-segment-2,-complete-sequence_1922
CATGTGATGCCGTCCGCGGAGTCAGAAGCTAAGTTTGTGCACCCTTCAATCGATGTTAAGCACGATATCGAGACGTGGCG
>JX272440-Bluetongue-virus-18-isolate-BT32/76-segment-2,-complete-sequence_1860
CGGAGACAGCACAGTATGTTTTAGAGAAAACATCGCTATATCTATTAGCATTGTTTGATAAACATGTGATGCCGTCCGCG
>JX272440-Bluetongue-virus-18-isolate-BT32/76-segment-2,-complete-sequence_2046
TCTTTGAGAGTCGCAAGGTGGTGAGGGATGCTGTGGAGGCGAGATGGATTCTTTATAAAATAAGATCATCAACGGGACGC
>JX272440-Bluetongue-virus-18-isolate-BT32/76-segment-2,-complete-sequence_1984
CGATATCGAGACGTGGCGCATCGCTGATATTTCGCAATTGATTGTTTTGATTTTCGATTATCTCTTTGAGAGTCGCAAGG
>JX272440-Bluetongue-virus-18-isolate-BT32/76-segment-2,-complete-sequence_1674
ACCCATCAACGTTACAAAGATTTTGTTTGGCTAGATATTACGATATAAGACCTGGATTAAGAGGGCGAGCGCTGCTCAAA
>JX272440-Bluetongue-virus-18-isolate-BT32/76-segment-2,-complete-sequence_1612
TATCGCGAATGCTCATTCGGATGATCCAGCGATTGAGCGCAGCGTGAAGCCATTTGATCATGACCCATCAACGTTACAAA
>JX272440-Bluetongue-virus-18-isolate-BT32/76-segment-2,-complete-sequence_1798
TGATTATCAGGATGTTGTTTCCCGACGCGTGAACTATGTTCAGCGTGATGTGAGGTGCCCTACGGAGACAGCACAGTATG
>JX272440-Bluetongue-virus-18-isolate-BT32/76-segment-2,-complete-sequence_1736
GGGCGAGCGCTGCTCAAACAGCAGGATGGGTCAACTATAACAAAGAAGGTTTCGGCACTGGATGATTATCAGGATGTTGT
>CY206627|A/blue_winged_teal/Texas/UGAI14_3584/2014|H2N9|4_434
TCAATGGACACAGCACACAACTACTGGTGGTTCTCGGGCCTGTGCTGTATCTGGAAATCCATCATTCTTCAGAAACATGG
>JX272450-Bluetongue-virus-17-isolate-S7668-segment-2,-complete-sequence_744
AAATGGGAAGATTCCAAACGAGATAGCGAACGAGATCGCACAACTGAATAGAATAAGAACGGAGTGGATAGCGGCTACGT
>JX272450-Bluetongue-virus-17-isolate-S7668-segment-2,-complete-sequence_682
CGAATAGGCAATAGTGGATTATCTTATGAACGGTTCATTTCAAGCATGGTTCAAGTAATCGTAAATGGGAAGATTCCAAA
>JX272450-Bluetongue-virus-17-isolate-S7668-segment-2,-complete-sequence_868
TCCACGATTGGGCGTAAGATGCTGAATACGCATGAAGAGCCGAAAGATGAAATGGACCTATCGACGAGATTTCAGTTCAA
>JX272450-Bluetongue-virus-17-isolate-S7668-segment-2,-complete-sequence_806
AGTGGATAGCGGCTACGTACGATAGGGGCAGGATTAGAGCGCTGGAACTATGCAAAATCCTTTCCACGATTGGGCGTAAG
>JX272450-Bluetongue-virus-17-isolate-S7668-segment-2,-complete-sequence_496
AGATGTAACCATACGAATCTTGATTTACTGAGAAGTTTAACGAACATGGAGTTATTTCACGCCTTGCAAGGTGCCGCATA
>JX272450-Bluetongue-virus-17-isolate-S7668-segment-2,-complete-sequence_434
CGAACGCCGCCAACGCTGATACGATCTATTATGACTATTTCCCACTTGAGGATAATAAAAAAAGATGTAACCATACGAAT
>JX272450-Bluetongue-virus-17-isolate-S7668-segment-2,-complete-sequence_620
AAAGCCTGGAGGAGAGTTATGCGGTAGGGCAGCCCAAGTGGGTACATTTGACTAGAGGAACGCGAATAGGCAATAGTGGA
>JX272450-Bluetongue-virus-17-isolate-S7668-segment-2,-complete-sequence_558
CTTGCAAGGTGCCGCATACAGCATTAAATCAAGCTACGAGCTAGTGGCGAACTCCGAAAGGGAAAGCCTGGAGGAGAGTT
>JX272450-Bluetongue-virus-17-isolate-S7668-segment-2,-complete-sequence_1240
AATCGTATAAATCTATTTGATTCAAATTTAGCAGTTGGTGACCAGATAATTCATTGGCGTTATGAAGTCAAAGCATCGGT
>JX272450-Bluetongue-virus-17-isolate-S7668-segment-2,-complete-sequence_1178
GGAGTTTAAGGCCGGAATATGGACAGCACGAGAAGCAGTTAGAGAATAATAAATATGTTTTTAATCGTATAAATCTATTT
>JX272450-Bluetongue-virus-17-isolate-S7668-segment-2,-complete-sequence_1364
AGGAGGATGAATTACTATGTAAGATTAATGAGGATAAATATAAAGAGATGTTAGACAGAATGATTCAGGGTGGGTGGGAT
>JX272450-Bluetongue-virus-17-isolate-S7668-segment-2,-complete-sequence_1302
TGAAGTCAAAGCATCGGTGGAAACGACCTATGACAGCGGATACATGTGTCAGCATGAGGCTGAGGAGGATGAATTACTAT
>JX272450-Bluetongue-virus-17-isolate-S7668-segment-2,-complete-sequence_992
TTTTCGGTGTAAGAGCTCCTGCGACAGATGAAGGAAGATTCTATGCTTTGATTGCAATCGCGGCAACGGACACACAAAAG
>JX272450-Bluetongue-virus-17-isolate-S7668-segment-2,-complete-sequence_930
GACGAGATTTCAGTTCAAACTTGATGAAAAATTTAACAGAGCGGACCCGGAACACGTTAATATTTTCGGTGTAAGAGCTC
>JX272450-Bluetongue-virus-17-isolate-S7668-segment-2,-complete-sequence_1116
TTTAGTTGCAGCTGAGTGTGAATTAGGTGATGTTTACAGTACGCTTCGACGCGTGTATAGATGGAGTTTAAGGCCGGAAT
>JX272450-Bluetongue-virus-17-isolate-S7668-segment-2,-complete-sequence_1054
GCAACGGACACACAAAAGGGCAGAGTGTGGAGGACAAATCCGTATCCATGCTTGCGAGGTGCTTTAGTTGCAGCTGAGTG
>JX272450-Bluetongue-virus-17-isolate-S7668-segment-2,-complete-sequence_372
TAAAGTGACTTTAGACCATTATTGTTCTGTCAACCATCAACTCTTTAACTGCGTCGTTAAAGCGAACGCCGCCAACGCTG
>JX272444-Bluetongue-virus-18-isolate-BT32/76-segment-6,-complete-sequence_1197
TTTTTTATTGGATTCGATTTAGGTATCGATCTGGTTCACTACGAAGATTTGACTGCTCATTGGCACGCCTTAGGTGCGGC
>JX272444-Bluetongue-virus-18-isolate-BT32/76-segment-6,-complete-sequence_882
GTGCTGGATCATAAGTTTAAGGATATTCCCGATGAAATGCTCGCTGTAAGTGTTTTATCAAAGAATAGAGCCATCGAAGA
>JX272449-Bluetongue-virus-17-isolate-S7668-segment-1,-complete-sequence_992
CTAGAAGCGGTGAAGTATTCACAAAAATTGGGCTCGCACGATCATAGATTGCCCCTTTTTGAAAAGATGCTAAGGACAGT
>PTU86599-Pestivirus-type-1-cytopathic-genomic-RNA,-complete-genome_15372
ATATATATTATATAAATTTAGTTGAGATTAGTAGTGATATATAGTTTTCTACCTGAGCTAACACCTACACTCCATGCTCA
>JX272443-Bluetongue-virus-18-isolate-BT32/76-segment-5,-complete-sequence_1323
TGAGGGGTGGCAGGAGGGTATTTTCATGCTTGGACGCGTACTACTAAGATGGGAATTGACGAAGGCGCAACGCAGCGCAT
>JX272443-Bluetongue-virus-18-isolate-BT32/76-segment-5,-complete-sequence_1071
GCAGATCCCAACCTGCGGTGTAATTGATGTGCGCGCATCAGAGCTAACGGGGTGCTCGCCATTTAAGACGGTGAAGATCG
>JX272444-Bluetongue-virus-18-isolate-BT32/76-segment-6,-complete-sequence_756
ACAGCTGTAGCCACGGGTAGGGCTATCGAGGGAGCTTACAAATTGAAGAAGGTCATAAACGCTCTCAGCGGAATCGATTT
>JX272444-Bluetongue-virus-18-isolate-BT32/76-segment-6,-complete-sequence_693
ATGACGGCGGATGTGTTGGAGGCAGCTTCGGAGGAGGTGCCACTAATAGGTGCAGGAATGGCGACAGCTGTAGCCACGGG
>JX272450-Bluetongue-virus-17-isolate-S7668-segment-2,-complete-sequence_186
GATAGTAGAGGCGATGAATTATAAACCAGCGAGAAATGATGGGATCGTTGTACCCAGATTACTTGATATAACGTTGCGCG
>JX272450-Bluetongue-virus-17-isolate-S7668-segment-2,-complete-sequence_124
GAAGAAAGACATAATGTTGTAAAGATTCCTGAATCCGATATGATAGATATACCAAGATTAACGATAGTAGAGGCGATGAA
>JX272450-Bluetongue-virus-17-isolate-S7668-segment-2,-complete-sequence_310
TTCATGACGAACGCTAGATGGATGAAATGGGCCATAGATGACAGAATGGATATCCAACCGCTTAAAGTGACTTTAGACCA
>JX272450-Bluetongue-virus-17-isolate-S7668-segment-2,-complete-sequence_248
TTGATATAACGTTGCGCGCTTATGATGACAGAAAATCGACAAAAAGTGCTCGAGGGATAGAGTTCATGACGAACGCTAGA
>JX272449-Bluetongue-virus-17-isolate-S7668-segment-1,-complete-sequence_3410
GTTATGCGAGGCTTTATTACTGCTAATACAATTCTGAACGTAATTGAAAAACTGGGAACCAATCACTCGGTTGGAGATTT
>CY206627|A/blue_winged_teal/Texas/UGAI14_3584/2014|H2N9|4_124
ACACAATCTTGGAACGAAATGTCACTGTGACACATGCCAAGGACATCCTTGAAAAAACGCATAATGGAAAATTGTGCAGA
>JX272450-Bluetongue-virus-17-isolate-S7668-segment-2,-complete-sequence_62
CATATGCATTATTAAGCAGATATCCTCTAGCGATACAGACAAATGTTAAAATAGAAGATGTTGAAGAAAGACATAATGTT
>JX272450-Bluetongue-virus-17-isolate-S7668-segment-2,-complete-sequence_0
GTTAAAAGAGTGATCCACCATGGAGGAGTTCGTCATTCCAGTCTATTCAGAAGATGACATTCCATATGCATTATTAAGCA
>PTU86600-Pestivirus-type-1-noncytopathic-genomic-RNA,-complete-genome_610
GGCCCCTGAGTGGGATCTACCTGAAACCCGGGCCGTTATTCTACCAGGATTATAAAGGACCCGTGTATCATAGAGCTCCA
>PTU86600-Pestivirus-type-1-noncytopathic-genomic-RNA,-complete-genome_4209
GGCATATTACTCAAGGGCCCCAATCCTTTTGCTGGTCGCCACCTATGGGCCGACTTCCTGACCCTTGTTCTGATCCTACC
>PTU86600-Pestivirus-type-1-noncytopathic-genomic-RNA,-complete-genome_4758
GGGGAGGAAGAATGCTACGGCATGCCAAAATTCATGACCATAATAAGGGCCTGCACACTAAACAAGAATAAACATTGCAT
>PTU86600-Pestivirus-type-1-noncytopathic-genomic-RNA,-complete-genome_3782
GATGGCGAGAGCTGAACCAGGCGCCCAGGGGTACCTAGAGCAGGTAGACCTTAGTTTTACGATATACACGATCATCGTAG
>PTU86600-Pestivirus-type-1-noncytopathic-genomic-RNA,-complete-genome_4148
CTTCATACTATTATATATGACTTCAGCAACAATTGTTACAAGATGGAAAGTTGACATAGCTGGCATATTACTCAAGGGCC
>PTU86600-Pestivirus-type-1-noncytopathic-genomic-RNA,-complete-genome_5307
GAAACCGGTTTGGGGCTTACACACCAAGGCGGCATAAGCTCAGTAGACCATGTGACCGCAGGCAAGGACCTGTTGGTTTG
>JX272438-Bluetongue-virus-19-isolate-25-2-segment-10,-complete-sequence_682
GATGGTTTCGAGTTACCATTAACCTAAGATCAGTAGGTAGAGTGGCGCCCCAAGGTTTGCATCATGTGGAGTGGTTGATC
>PTU86600-Pestivirus-type-1-noncytopathic-genomic-RNA,-complete-genome_4819
ACAAGAATAAACATTGCATAATATGCACTGTATGTAAGGCTAAGAAGTGGAAGGGAGGCAACTGTCTAAAATGTGGCCGC
>PTU86600-Pestivirus-type-1-noncytopathic-genomic-RNA,-complete-genome_4941
GAAGAAAGGCACTACAAGAGAATTTTTATAAGGGAGGGTACATTCGAAGGACCCTTCAGGCAGGAATACAATGGGTTTGT
>JX272440-Bluetongue-virus-18-isolate-BT32/76-segment-2,-complete-sequence_248
ATCACTTTAAGAGCATTTGATGATAGGAAGAGGGTTATTACGAATGAAGGCCACAGCGAATTTCACACGAGATCAAATTG
>JX272440-Bluetongue-virus-18-isolate-BT32/76-segment-2,-complete-sequence_186
GTGAAGCTATCATATACAAACCAGTCAGTAACGATGGATGCGTCTTGCCGAGAGTGCTTGATATCACTTTAAGAGCATTT
>JX272440-Bluetongue-virus-18-isolate-BT32/76-segment-2,-complete-sequence_372
AGGTCGACGTTGAGCATGTACCATCACGGATAAGCCACGCCCTATTCAATAGCACGGTAAGGTTACACGCAAAGAGAGCG
>JX272440-Bluetongue-virus-18-isolate-BT32/76-segment-2,-complete-sequence_310
TCACACGAGATCAAATTGGTTGCAGTGGATGATTGATGATGCTATGGATTATCAACCACTTAAGGTCGACGTTGAGCATG
>JX272440-Bluetongue-virus-18-isolate-BT32/76-segment-2,-complete-sequence_0
GTTAAAATAGCGTCGTGATGGATGAGTTGGCAATTCCAATCTACACAGATACGTTTCCGGCGGGTCTATTAGATGGATAT
>JX272438-Bluetongue-virus-19-isolate-25-2-segment-10,-complete-sequence_742
ATCATGTGGAGTGGTTGATCCCATGGTGCAGATTCCTACTGCTGTCCAACGGGGGAGGGTGTGCGGCGCTACACACTTAC
>JX272440-Bluetongue-virus-18-isolate-BT32/76-segment-2,-complete-sequence_124
GCGTCACGATGTAACTGAGATTCCTAAAAGATCGATGTTTGATATTAAGGATGAACCTATACGTGAAGCTATCATATACA
>JX272440-Bluetongue-virus-18-isolate-BT32/76-segment-2,-complete-sequence_62
GGTCTATTAGATGGATATGATTATATCATAGATGTGAGTACTCGTGTAGATGAGCCTAAGGGGCGTCACGATGTAACTGA
>JX272438-Bluetongue-virus-19-isolate-25-2-segment-10,-complete-sequence_620
AGAAACAATCGTATAATGATGCGGTGAGGATGAGTTTCACTGAGTTCTCGTCAGTCCCGCTTGATGGTTTCGAGTTACCA
>JX272438-Bluetongue-virus-19-isolate-25-2-segment-10,-complete-sequence_496
TTCAAGAGTCTGAATCCGATGCTGGGGGTGGTGAATCTGGGAGCAACATTCTTGATGATGGTCTGCGCGAAAAGTGAGAG
>JX272438-Bluetongue-virus-19-isolate-25-2-segment-10,-complete-sequence_434
TATCAAGTGATATGAGTGTGGCCTTCAAACTGAATAATGCGACAACCGAGATACCTCCATGGTTCAAGAGTCTGAATCCG
>PTU86600-Pestivirus-type-1-noncytopathic-genomic-RNA,-complete-genome_6527
ATTACCAGATCTGGACACGGTCGTGGACACAGGGATGAAGTGTGAAAAGAGGGTGAGGGTGTCATCAAAAAAACCTTTCA
>PTU86600-Pestivirus-type-1-noncytopathic-genomic-RNA,-complete-genome_6588
TCATCAAAAAAACCTTTCAAAGTAACAGGCCTTAAAAGAATGGCTGTCACTGTGGGCGAACAGGCTCAGCGAAGAGGGAG
>JX272438-Bluetongue-virus-19-isolate-25-2-segment-10,-complete-sequence_248
CATTCGCATCGTACGCAGAAGCGTTTCGTGATGATGTAAGATTGAGGCAGATTAAACGACATGTTAATGAACAGATTTTA
>PTU86600-Pestivirus-type-1-noncytopathic-genomic-RNA,-complete-genome_6954
GCATATAACAGTTATGAGGTCCAGGTCCCTGTACTATTCCCAAAAATAAAAAATGGAGAAGTCACAGATACCTACGAGAA
>JX272438-Bluetongue-virus-19-isolate-25-2-segment-10,-complete-sequence_372
GATAATACATATGACGTTGCTGATAGCGGCAATCATCGCCCTGTTGACATCGGTTTGTACATTATCAAGTGATATGAGTG
>JX272438-Bluetongue-virus-19-isolate-25-2-segment-10,-complete-sequence_310
GTTAATGAACAGATTTTACCAAAATTGAAAAGTGATCTTGGGAGTCTAAAGAAGAAAAGAGCGATAATACATATGACGTT
>JX272438-Bluetongue-virus-19-isolate-25-2-segment-10,-complete-sequence_558
CTGCGCGAAAAGTGAGAGGAGTTTGAATCAACAAATTGATATGGTTAAGAAAGAGGTCATGAAGAAACAATCGTATAATG
>PTU86600-Pestivirus-type-1-noncytopathic-genomic-RNA,-complete-genome_5673
GTGGTTGGCAGAGTTAAAGTAGGGAAGAATGAGGAATCCAAACCCACAAAGATAACGAGTGGTATCCAGAGCCGTGGAAA
>PTU86600-Pestivirus-type-1-noncytopathic-genomic-RNA,-complete-genome_5368
GCAAGGACCTGTTGGTTTGTGACAGTATGGGGAGAACTAGAGTGGTTTGCCAAAGCAACAACAAGCTAACTGATGAGACA
>PTU86600-Pestivirus-type-1-noncytopathic-genomic-RNA,-complete-genome_5551
ACCTCCAAAAGACTGGTGGGGAATTCACGTGTGTCACTGCATCAGGTACCCCGGCTTTCTTTGATCTAAAAAACAAGAAG
>PTU86600-Pestivirus-type-1-noncytopathic-genomic-RNA,-complete-genome_6039
TATGCGCATTTTTGCCAGATGCCTCAACCAAAGCTCAGGGCAGCAATGGTGGAATGCTCATACATATTCTTAGATGAATA
>PTU86600-Pestivirus-type-1-noncytopathic-genomic-RNA,-complete-genome_6466
TTGTAACATCACAGTCCCCATATGTAATTGTGGCCAACAATGCCATTGAGTCAGGAGTGACATTACCAGATCTGGACACG
>PTU86600-Pestivirus-type-1-noncytopathic-genomic-RNA,-complete-genome_5734
GTATCCAGAGCCGTGGAAAGAACACAGCCGATTTAACTGAAATGGTCAAGAAGATCACCAGTATGAACAGGGGAGACTTT
>PTU86600-Pestivirus-type-1-noncytopathic-genomic-RNA,-complete-genome_5978
CAACCTAAGGATAGGGGACATGAAGGAAGGGGGCGATGGAACCGGGATAACCTATGCATCATATGCGCATTTTTGCCAGA
>PTU86600-Pestivirus-type-1-noncytopathic-genomic-RNA,-complete-genome_3538
GGTTACTGGTCACATACATGATCATATCAGAACAAATAACCTCGGGATGCCCAGTATGGGCAGGTGAAATAGTGATGAAT
>JX272440-Bluetongue-virus-18-isolate-BT32/76-segment-2,-complete-sequence_1054
TACAAATCAGGGACGAGTTTGGTGGAGTAATCCATATCCGTGCTTACGTGGAGCGCTCATTGCTGCAGAGGTGCAATTAG
>PTU86600-Pestivirus-type-1-noncytopathic-genomic-RNA,-complete-genome_1525
CCGTCACATGCCGGTATGACCGAGATAGTGACCTAAATGTAGTCACCCAAGCTAGGGATAGGCCCACACCATTGACAGGC
>JX272440-Bluetongue-virus-18-isolate-BT32/76-segment-2,-complete-sequence_1178
AGACCCGCGTATGTTCCATACGATAGAAGCAGAGAAAATGATAAGTATATCTATACCCGAACTAATTTGTTCGATTCCGC
>JX272440-Bluetongue-virus-18-isolate-BT32/76-segment-2,-complete-sequence_1116
CTGCAGAGGTGCAATTAGGTGATGTTTACAGTACATTAAGGAGTTGGTATCAGTGGAGTATCAGACCCGCGTATGTTCCA
>PTU86600-Pestivirus-type-1-noncytopathic-genomic-RNA,-complete-genome_1647
CAAGGGCCTTGCAACTTTGAAATAGCTGTAAGTGATGTGTTGTTTAGAGAGCACGATCGCACTAGTGTCATTCAAGACAC
>JX272440-Bluetongue-virus-18-isolate-BT32/76-segment-2,-complete-sequence_868
TGGAAGAAAGATGTATAATATAGAGGAAGAACCAAAAAATGAAGCAGACATGTCGGTAAAGTTTCAGATGGAGTTGGACG
>JX272440-Bluetongue-virus-18-isolate-BT32/76-segment-2,-complete-sequence_992
GGTGGCACGCACAGGAAGGACGAAGATAGGTTTTATGTGTTAATTGTTATCGCTGCGTCGGATACAAATCAGGGACGAGT
>JX272440-Bluetongue-virus-18-isolate-BT32/76-segment-2,-complete-sequence_930
TTCAGATGGAGTTGGACGAAATTTTTAAACCTGGTAATAGCGAACACGACAACATCATGGGTGGTGGCACGCACAGGAAG
>JX272440-Bluetongue-virus-18-isolate-BT32/76-segment-2,-complete-sequence_1240
TAATTTGTTCGATTCCGCTTTGGGACCTGGTGATAAAATAATACATTGGGAATATCAGCTTCTTAATGAAACGCGAGAGG
>PTU86600-Pestivirus-type-1-noncytopathic-genomic-RNA,-complete-genome_854
CAAGCTAAACTGCCCTCTATGGGTTTCAAGCTGCTCCGACACAAAAGATGAAAGGGCGACAAGGAAGAACACACAAAAGC
>PTU86600-Pestivirus-type-1-noncytopathic-genomic-RNA,-complete-genome_671
CGTGTATCATAGAGCTCCATTGGAGTTCTTTGAGGAAGCATCTATGTGTGAAATAACTAAAAGAACTGGGAGAGTAACTG
>PTU86600-Pestivirus-type-1-noncytopathic-genomic-RNA,-complete-genome_732
AGAACTGGGAGAGTAACTGGTGGTGATGGTAAATTGTACCACATTTATGTGTGCATAGATAGGTGCATAATAGTTAAAAG
>PTU86600-Pestivirus-type-1-noncytopathic-genomic-RNA,-complete-genome_1159
TAATAGCTATGGTTTTGTTTCAAGTCGCAATGGGAGAGAACATAACACAGTGGAACTTACAAGACAATGGGACGGAAGGA
>PTU86600-Pestivirus-type-1-noncytopathic-genomic-RNA,-complete-genome_1220
AGACAATGGGACGGAAGGAATACAACGGGCAATGTTCCAAAGAGGCGTAAATAGAAGTCTGCATGGGATCTGGCCAGAGA
>PTU86600-Pestivirus-type-1-noncytopathic-genomic-RNA,-complete-genome_915
AGGAAGAACACACAAAAGCCAGATAGGTTGGAAAAGGGGAGAATGAAGATAACACCAAAAGAGTCGGAGAAAGACAGTAA
>PTU86600-Pestivirus-type-1-noncytopathic-genomic-RNA,-complete-genome_976
AGTCGGAGAAAGACAGTAAGACCAAACCGCCAGACCAGCCACATGTGGTAGATGGTGTCAAATATCAGGTAAAGAAAAAA
>JX272440-Bluetongue-virus-18-isolate-BT32/76-segment-2,-complete-sequence_806
GCTAGAGGCCATGACCGACGAGAAATCAAGGCATTAGACTTGTGCAGGATTTTGTCCGCAATTGGAAGAAAGATGTATAA
>PTU86600-Pestivirus-type-1-noncytopathic-genomic-RNA,-complete-genome_2684
GACGTCTGTAGTATTTAAAAGATTTAATGATGGAAAAGAACAAGAGGACGTAGTGGAAATGGATGACAACTTTGAATTCG
>PTU86600-Pestivirus-type-1-noncytopathic-genomic-RNA,-complete-genome_3050
ATATGTAGCTGGGCCCGTCGAGTCTTCTAAGTGGTGTGGCTACAAGTTTTTTAAAAGTGAGGGTCTGCCAGATTTCCCAA
>PTU86600-Pestivirus-type-1-noncytopathic-genomic-RNA,-complete-genome_2501
AAATAATGAGATTGGCCCACTTGGGGCTGAAGGCCTCACCACTCAGTGGTATGAATACTCGGATGGGATGCGGCTGCAGG
>PTU86600-Pestivirus-type-1-noncytopathic-genomic-RNA,-complete-genome_2562
GATGGGATGCGGCTGCAGGACTCAACAGTTGTAGTGTGGTGTAAAGATGGAAAGTTCAGATATCTAATTACATGTGAGAG
>JX272440-Bluetongue-virus-18-isolate-BT32/76-segment-2,-complete-sequence_496
TGGGTGCAATCACGTGTGGACCGAAAGAATCCATCACTTAGTAAATATTGAAATGTTCCACAGTTCGCAGGAGGCCGCTT
>JX272440-Bluetongue-virus-18-isolate-BT32/76-segment-2,-complete-sequence_434
TTACACGCAAAGAGAGCGGATACTGCGTCTTATCATATAGAGCCAGTTGAAGTGGAGGCGTATGGGTGCAATCACGTGTG
>PTU86600-Pestivirus-type-1-noncytopathic-genomic-RNA,-complete-genome_3111
GGTCTGCCAGATTTCCCAATTGGCAAATGCAGGCTGAAGAATGAAAGTGGCTATAGACTAGTGGATGAGACTCCTTGCAA
>PTU86600-Pestivirus-type-1-noncytopathic-genomic-RNA,-complete-genome_3172
TGGATGAGACTCCTTGCAACAGAGACGGCGTCAGTATAGTCGAATCTGGCCTGGTCAAATGCAAGATAGGGGACACAGTG
>PTU86600-Pestivirus-type-1-noncytopathic-genomic-RNA,-complete-genome_2013
CTGCATGAGATGGGGGGCCACTTGTCGGAGGTACTACTACTTTCTTTGGTAGTGCTTTCCGATTTCGCACCGGAAACAGC
>PTU86600-Pestivirus-type-1-noncytopathic-genomic-RNA,-complete-genome_2074
ATTTCGCACCGGAAACAGCTAGTGTGGTATATTTAATTTTACATTTCTCCATCCCACAAGGACACACTGACATAAATGAC
>PTU86600-Pestivirus-type-1-noncytopathic-genomic-RNA,-complete-genome_1708
CTAGTGTCATTCAAGACACGGCTCACTATCTCGTAGACGGGATGACCAACTCCCTAGAAAGTGCCAGGCAAGGGACCGCA
>JX272440-Bluetongue-virus-18-isolate-BT32/76-segment-2,-complete-sequence_744
AGAAACCCGCAGCTATTGAGAGAGAAATAGCATCTCTGAATGAAATTAGAGCGCAGTGGATAGCTAGAGGCCATGACCGA
>JX272440-Bluetongue-virus-18-isolate-BT32/76-segment-2,-complete-sequence_620
GCGGCGGTGGGAGATGCGTTTAATGGTAGGACGCTCGAGTTGAATCGGAATCATCGCATACAGTTGGGGGATCAAGGATA
>JX272440-Bluetongue-virus-18-isolate-BT32/76-segment-2,-complete-sequence_558
GTTCGCAGGAGGCCGCTTATATATTGAAGCCTACATATCAAATAATTGCACACGCCGAACGCGCGGCGGTGGGAGATGCG
>JX272440-Bluetongue-virus-18-isolate-BT32/76-segment-2,-complete-sequence_682
GTTGGGGGATCAAGGATATGTGAAACTCAAGAAAGGATTGGTCCAGACTAGAATAGAGGGGAAGAAACCCGCAGCTATTG
>PTU86600-Pestivirus-type-1-noncytopathic-genomic-RNA,-complete-genome_2440
TCATAACAGGGGCACAAGGGCTCACAGATTGCAAACCCGGCTTTTACTACGCCATAGCCAAAAATAATGAGATTGGCCCA
>JX272390-Bluetongue-virus-22-isolate-84/184-segment-2,-complete-sequence_1488
AGATGATGGAAACGTATTCAAAATGGAATTTGAAAAAGACGCTTGCATGGATGAAAAGAGTCACCTTGTTATGCCATATT
>JX272390-Bluetongue-virus-22-isolate-84/184-segment-2,-complete-sequence_1426
ATAAGTCAGATCATTGAAAGAGGTTGGGAAAAAGAACAGTTGAAATTTGAAAAGATAGTTCAAGATGATGGAAACGTATT
>JX272390-Bluetongue-virus-22-isolate-84/184-segment-2,-complete-sequence_1612
AAGATCACAGAGGCGCAGATGGCAAATGAGTGGAGTGACGACCCATGGGTGAATAGGGTCGTAAGCGGATATTTGGGCGA
>JX272390-Bluetongue-virus-22-isolate-84/184-segment-2,-complete-sequence_1550
ACCTTGTTATGCCATATTATTATGATAAGGAAATTCATTGCCCGATATATCATCAAAAAATTAAGATCACAGAGGCGCAG
>JX272390-Bluetongue-virus-22-isolate-84/184-segment-2,-complete-sequence_1240
AAGGCGTACCCATATCAGAGGATAAATTTATTTGAATCAAAATTGACCCCAGGGACGCGCATTATTAATTGGCTGGTCAC
>JX272390-Bluetongue-virus-22-isolate-84/184-segment-2,-complete-sequence_1178
CTACGTTCCGATGGAGCTTGCGACCAGAGTACGCGAATAGATCCGAGATTGATCGAGAGAAGAAGGCGTACCCATATCAG
>JX272390-Bluetongue-virus-22-isolate-84/184-segment-2,-complete-sequence_1364
GTATGACGTCAACTGAATCCAATTATATTTTGAAAATCGATGATGCGAGGTATAAGCAGATGATAAGTCAGATCATTGAA
>JX272390-Bluetongue-virus-22-isolate-84/184-segment-2,-complete-sequence_1302
TATTAATTGGCTGGTCACTCGAGTGCCACTTGAAAAACCGGACATTAGTACGGGACGCGTTTGTATGACGTCAACTGAAT
>JX272390-Bluetongue-virus-22-isolate-84/184-segment-2,-complete-sequence_1984
TCATGGGATCAATTCATTGTATTCATCTTTGATTTCTTCTTTGAAAACAGAAAAGGGATCAGGACAATGGAGGAGGCAAC
>JX272390-Bluetongue-virus-22-isolate-84/184-segment-2,-complete-sequence_1922
AAGAATATGCTACACGCGAGGAAGAGCTGATTCAGTACATTTCTATGGTTGAGAGGGTTCGATCATGGGATCAATTCATT
>JX272390-Bluetongue-virus-22-isolate-84/184-segment-2,-complete-sequence_2108
GGACGATATTTTCGAGTTCATTTCCAACTAGTTACAGACTAATGAAACAAATTTTGGTGGCGAAGAGGTGGGGTGACTGC
>JX272390-Bluetongue-virus-22-isolate-84/184-segment-2,-complete-sequence_2046
GACAATGGAGGAGGCAACACAGTTGGCAAAATCTATACGTGGTAGCGTAGGCGCGATGCGATGGACGATATTTTCGAGTT
>JX272390-Bluetongue-virus-22-isolate-84/184-segment-2,-complete-sequence_1736
CACGCGTACCATTGAAGGGTAACTTATTGGAACAAGAGCAAGAGATTTCCAGCTATCATGAGCATCTGCGCTCAGATGAA
>JX272390-Bluetongue-virus-22-isolate-84/184-segment-2,-complete-sequence_1674
AAGCGGATATTTGGGCGACCATGTTGAAACATATGGTTTAGGGTACAACCATATTTTTGATACACGCGTACCATTGAAGG
>JX272390-Bluetongue-virus-22-isolate-84/184-segment-2,-complete-sequence_1860
TAAAGCTATCCGTATGTTGTTTATAGCTATATATAAGAAATTGATTCATCACATCCCTAAGGAAGAATATGCTACACGCG
>JX272390-Bluetongue-virus-22-isolate-84/184-segment-2,-complete-sequence_1798
CATCTGCGCTCAGATGAATCAAAGGAGGATGACACTCATTGCGCGCTGCGAATCTTTTCAGATAAAGCTATCCGTATGTT
>JX272390-Bluetongue-virus-22-isolate-84/184-segment-2,-complete-sequence_1116
CTTGCGGGGAACTATAATAGCATGTGAAATGGAATTGGGAGATGTTTACAAGACTTTGAGATCTACGTTCCGATGGAGCT
>JX272390-Bluetongue-virus-22-isolate-84/184-segment-2,-complete-sequence_496
CCAGTTTCGAAGGCTGGTTGTAACCACGGGAATGAGGATCCGTTGTATGATTTCATTCTGTCAGGAGCGTTCCAGGTATC
>JX272390-Bluetongue-virus-22-isolate-84/184-segment-2,-complete-sequence_434
CATTGATGGGAACGATCAGATTGGATTCCAACTATGCTGAAACTGTAGGGTATGACTACGCGCCAGTTTCGAAGGCTGGT
>JX272390-Bluetongue-virus-22-isolate-84/184-segment-2,-complete-sequence_620
TGCGTACAGAGGTTCGTGAAAATAACAAAAATGAGTTGGTCGTCAACGAAATTTATACTCCCGGTATCGTACGCGGCGAA
>JX272390-Bluetongue-virus-22-isolate-84/184-segment-2,-complete-sequence_558
AGGAGCGTTCCAGGTATCGAAGACAGCAGGATACACGTTAAAACAAACATATAGGCTGACTGTGCGTACAGAGGTTCGTG
>JX272390-Bluetongue-virus-22-isolate-84/184-segment-2,-complete-sequence_248
TTAACGTGCTAATCCAAGCGTATGATCGTAAGCATAAAGTATCGCTAAGGAAGCGCTTCGAAGATGGTGAGGGGGTGACC
>JX272390-Bluetongue-virus-22-isolate-84/184-segment-2,-complete-sequence_186
CGTACGCGTAGCGTTGACATCAAGACCAGACCCTTTATCACATGTTATCACGCCATCCGCACTTAACGTGCTAATCCAAG
>JX272390-Bluetongue-virus-22-isolate-84/184-segment-2,-complete-sequence_372
AGCGGACTTACAAGCGGTATACCACACCATAGATGCAAACCGAGGGAAATTGAAATTTAAAACATTGATGGGAACGATCA
>JX272390-Bluetongue-virus-22-isolate-84/184-segment-2,-complete-sequence_310
GATGGTGAGGGGGTGACCGAGTATGATTTGGACACGTGGGTCAAGAAACGATTGGAGGAGCAAGCGGACTTACAAGCGGT
>JX272390-Bluetongue-virus-22-isolate-84/184-segment-2,-complete-sequence_930
CGCTATGAGGTCGAGGGTTTTTCAAGAGAAGTTGCGACTATTATTCCGAGTCGGAAATAGTGAATATGATACGATTCAAT
>JX272390-Bluetongue-virus-22-isolate-84/184-segment-2,-complete-sequence_868
TGTCGAATTGTTTCATCGATAGGTCGCCGGATGTGGAACAGTGAAGAGACGCCCGTTGACGACGCTATGAGGTCGAGGGT
>JX272390-Bluetongue-virus-22-isolate-84/184-segment-2,-complete-sequence_1054
TTAGCGATAGCGGCGACCGACAGTTATCGGTGGCGTATCTGGTGGAGTAATCCTTATCCATGCTTGCGGGGAACTATAAT
>JX272390-Bluetongue-virus-22-isolate-84/184-segment-2,-complete-sequence_992
AATATGATACGATTCAATCGATCTCAAGCGGCCAAACAGATCTAAAGAAGTTCTATGCGCTATTAGCGATAGCGGCGACC
>JX272390-Bluetongue-virus-22-isolate-84/184-segment-2,-complete-sequence_744
TGGATGGATACGAGCGATCATTCAGCCGCAGATAGTAGAAGAGCTGAGAGCGAGCAAGGACGCGTTGGATAGGATATCAA
>JX272390-Bluetongue-virus-22-isolate-84/184-segment-2,-complete-sequence_682
GGTATCGTACGCGGCGAACAGATAAGAGATATGACGAGTGTTGCATATATGAGGTTCCGCGATGGATGGATACGAGCGAT
>JX272390-Bluetongue-virus-22-isolate-84/184-segment-2,-complete-sequence_806
CGTTGGATAGGATATCAAATGAATGGTATAGCAGTCGAAATACGCCAGATGTTGTTGAAATATGTCGAATTGTTTCATCG
>KM061380-Suid-herpesvirus-1-isolate-ZJ01,-complete-genome_129808
AGCGAGGAGGACTGGCGGCGGTGGAGGAGGGGGGAAGAGGCGGGAAGAGGCGGCGAGCGGAGCGGCGCGGTAGCGCCCGC
>JX272390-Bluetongue-virus-22-isolate-84/184-segment-2,-complete-sequence_2170
AAGAGGTGGGGTGACTGCTACATTATGAATTTTTTACCGCTGTTGATATGCGGTGGTACTTCCATTAGCTACTTACACCG
>JX272394-Bluetongue-virus-22-isolate-84/184-segment-6,-complete-sequence_441
ATAAGGTTGGCGAAGATGAGGAGGATCAGATTAAAATGCTCGAGAAGGCGTTGAAGTCTTATGTGGGCGTCTTTAAGGCG
>JX272394-Bluetongue-virus-22-isolate-84/184-segment-6,-complete-sequence_378
CGGAGATATTGGATAAGTTCGGAAGGGATCTCGATGAGGTTTATAAGTTTGCGACCCAGGAGCATAAGGTTGGCGAAGAT
>JX272394-Bluetongue-virus-22-isolate-84/184-segment-6,-complete-sequence_567
CAACAGAACGTACGGATGAGGAGACGAAAATGATTAGCGAATATCGCGACAAAATTGATGCCCTACGGGGGGCGATTGAG
>JX272394-Bluetongue-virus-22-isolate-84/184-segment-6,-complete-sequence_504
TGGGCGTCTTTAAGGCGGAAAATGAGAGCATTAATAAACTCAAACAGGCTTTGTACCTCGAATCAACAGAACGTACGGAT
>JX272394-Bluetongue-virus-22-isolate-84/184-segment-6,-complete-sequence_189
GAAGTGTACATTCAATCATGACAGGAGAGTCGTATGGCGAGAGTGTCAAGCAGGCGGTGATATTGAATGTTTTAGGAGGA
>JX272394-Bluetongue-virus-22-isolate-84/184-segment-6,-complete-sequence_126
ATGCAGCTGAAAGATTCGCCGAAAGTGAGATTGGAAGCGCGGCGATCGACGGATTAATACAGGGAAGTGTACATTCAATC
>JX272394-Bluetongue-virus-22-isolate-84/184-segment-6,-complete-sequence_315
ATAGAAAGTTGAGACAGCTCGAGGAGGAACAGAAAGGTGAAGTAGTGAGAACAAAACATAACACGGAGATATTGGATAAG
>JX272394-Bluetongue-virus-22-isolate-84/184-segment-6,-complete-sequence_252
TGAATGTTTTAGGAGGAGGCGACACGATAGCTGACCCGCTGAGCCCAGGTGAGAATGAAATTTATAGAAAGTTGAGACAG
>JX272394-Bluetongue-virus-22-isolate-84/184-segment-6,-complete-sequence_945
CGAAAATGGATAAGATATCTGAAAATATCTCAGAGGTTGATCATATACAGAACGTGATTGTTCCGAAACTTAAAAAAGCA
>JX272394-Bluetongue-virus-22-isolate-84/184-segment-6,-complete-sequence_882
CGATCCTAGATACTCCAAAGGGGAAAGACATATCTGATTTACGATTGACCGAAGGCTTGATAGCGAAAATGGATAAGATA
>JX272394-Bluetongue-virus-22-isolate-84/184-segment-6,-complete-sequence_1071
TTCATCCCAAAACGGTGCAACGTTTTAAGATACCACAGGCCCAAAGGCCTTCAATGCATATATATGCGGCGCCCTGGGAT
>JX272394-Bluetongue-virus-22-isolate-84/184-segment-6,-complete-sequence_1008
CGAAACTTAAAAAAGCAGTAGAGGAGGATAAAGAAAACATAACAAATTGGTCTGAAAAACGCATTCATCCCAAAACGGTG
>JX272394-Bluetongue-virus-22-isolate-84/184-segment-6,-complete-sequence_693
GTATGAGCGCGGATGTTTTAGAAGCAGCGGCAGAAGAAGTACCGTTATTTGGAGCGGGTGTTGCTACGAGCATTGCGACT
>JX272394-Bluetongue-virus-22-isolate-84/184-segment-6,-complete-sequence_630
TACGGGGGGCGATTGAGGTCGAGAAAGAGGGGTTACAGGAGGAAGCAATCCAAGAAATTGCTGGTATGAGCGCGGATGTT
>JX272394-Bluetongue-virus-22-isolate-84/184-segment-6,-complete-sequence_819
CTCTGTCTGGAATTGACTTAACCCATCTGAGTGTGCCTAAGGTCCAGCCCAAAACGTTGGAAGCGATCCTAGATACTCCA
>JX272394-Bluetongue-virus-22-isolate-84/184-segment-6,-complete-sequence_756
CTACGAGCATTGCGACTGCTCGCGCAATTGAAGGCGCGTACAAAATTAAGGCTGTGATAAGCGCTCTGTCTGGAATTGAC
>JX272394-Bluetongue-virus-22-isolate-84/184-segment-6,-complete-sequence_63
GCAAAAAAGTCGGGAACGCGTTGACATCGAAGACAGCGCAAAAAATTTATAAAACTATCGGAAATGCAGCTGAAAGATTC
>JX272390-Bluetongue-virus-22-isolate-84/184-segment-2,-complete-sequence_2542
ATAAGTGAATCTATTAGTTTTATATTACCGGTCACGCATCCGAATCGGAGTTTAGTTGTCTTTGTGATCTCGGATGATAA
>JX272390-Bluetongue-virus-22-isolate-84/184-segment-2,-complete-sequence_2480
CTCCAGTGCGAATGACGAAGTACATAACATGTGATCTCGCGTTTGGTAGCGGTTGCGGCGGTATAAGTGAATCTATTAGT
>JX272390-Bluetongue-virus-22-isolate-84/184-segment-2,-complete-sequence_2666
AAGGTACATGCCAGTATATAGATGATGTTATTGTTCTTCAAATGAAGCGGCCCGGATTGGTTGGGAGTGTTTGGAGCGAG
>JX272390-Bluetongue-virus-22-isolate-84/184-segment-2,-complete-sequence_2604
TGTGATCTCGGATGATAAGTTATCTCCATCCCAACATGCGGCGAGGGCTAAACGTAGGTTTAAAGGTACATGCCAGTATA
>JX272390-Bluetongue-virus-22-isolate-84/184-segment-2,-complete-sequence_2294
AGATTGTGCCGACAATGGTTGGACGATCACTACCGCAGGGATCTTTGGGAGAGTGGGTATCTTTTATAAGCTTTTTTATG
>JX272390-Bluetongue-virus-22-isolate-84/184-segment-2,-complete-sequence_2232
CATTAGCTACTTACACCGTGAATGGAGTTATCCCATGATAGTTACGTTTGAAGACGGGATCAAGATTGTGCCGACAATGG
>JX272390-Bluetongue-virus-22-isolate-84/184-segment-2,-complete-sequence_2418
AGTCCTGCGGCGGTGCGTGGAATTTTACAGAGATGTGAAGATGGTCGATGTAATTAAGGACACTCCAGTGCGAATGACGA
>JX272390-Bluetongue-virus-22-isolate-84/184-segment-2,-complete-sequence_2356
TTTATAAGCTTTTTTATGGGGACTGTGCACGAGAAAATCAAAGTTGAAGAAGATGAGCTAGAAGTCCTGCGGCGGTGCGT
>JX272392-Bluetongue-virus-22-isolate-84/184-segment-4,-complete-sequence_1736
GATTGGTCTGCACAAAGCAAGGAGCAAAAATTACGTGATTTAAAGAGGTCTGCAGCAGAGGTAATCGAGTGGAAGGAGCA
>JX272392-Bluetongue-virus-22-isolate-84/184-segment-4,-complete-sequence_186
GACAACTACGAGGTCATGGGTTCATTTTTATAAGTACACACAAAAATATACAGCTGGCTGATATCGTTAAAACGGTCGAC
>JX272394-Bluetongue-virus-22-isolate-84/184-segment-6,-complete-sequence_0
GTTAAAAAGCAGCCACCAAACATTGCATGATGGGGAAGATCATCAAGTCGTTGGGCAAATTTGGCAAAAAAGTCGGGAAC
>JX272393-Bluetongue-virus-22-isolate-84/184-segment-5,-complete-sequence_1693
TTGCTAACTTCTGTTTTCTGTTTCTTCTTTTTTCTTTTTCCTATTTTCTCTTAGCACTCTACTAGGACTTTTCAACTTAC
>JX272390-Bluetongue-virus-22-isolate-84/184-segment-2,-complete-sequence_2790
TGATCATAAGGTTATATTAACGAAATTCGCAGGTTTAGTTTACGGGAACTACGAGCTGCTCACTAAACTGGCTAATCTGT
>JX272390-Bluetongue-virus-22-isolate-84/184-segment-2,-complete-sequence_2728
GGGAGTGTTTGGAGCGAGAAGCACAGCAAAATCAAAGTCTGCAGGCGTAATTTTTTAAATTATGATCATAAGGTTATATT
>JX272391-Bluetongue-virus-22-isolate-84/184-segment-3,-complete-sequence_2542
AAACCCGACATACACGATGACTAAAGTTTTTATTAATAAGAGAATCGTTGAGCGAGTAAGAGTTGGGCAGATTCTGGCTG
>JX272390-Bluetongue-virus-22-isolate-84/184-segment-2,-complete-sequence_2827
GTTTACGGGAACTACGAGCTGCTCACTAAACTGGCTAATCTGTGAGCCTGTGACACGGCTCCCTAGCAACTTCAACTTAC
>JX272390-Bluetongue-virus-22-isolate-84/184-segment-2,-complete-sequence_124
AGAAACAAAACCGATGTGTCAAAGTTAGAAGAAATTAAAGGCGTATGTGTGCGGTCGGAAGGCGTACGCGTAGCGTTGAC
>JX272374-Bluetongue-virus-24-isolate-BT24/84-segment-6,-complete-sequence_882
CGACATTGGAACATCGATTTAAAGAGATACCAGATGAACAGTTGGCAGTAAGTGTGCTGAATAAAAAGACAGCTGTGACC
>JX272374-Bluetongue-virus-24-isolate-BT24/84-segment-6,-complete-sequence_819
CATTAAGCGGGATTGATTTATCGCATATGAGGAGCCCGAAGATTGAGCCCACTATTATCGCTACGACATTGGAACATCGA
>JX272374-Bluetongue-virus-24-isolate-BT24/84-segment-6,-complete-sequence_1197
CTTTTTTCCTGGGATTCGATTTGGGAATCGATGTCGTTCACTTTGAAGATTTGACTAGCCATTGGCACGCGTTGGGATTA
>JX272374-Bluetongue-virus-24-isolate-BT24/84-segment-6,-complete-sequence_1134
CCCCGTGGGATTCTGATGACGTATTCTTCTTTCATTGCGTTTCACACCATCATCGGAATGAGTCTTTTTTCCTGGGATTC
>Z18_0017_8540
CTGGACATTAGGCCTCACCTTGAGGAGCTTGACGAGTTGCTTGTGGTGGGGCAGCATATCCTCGGCCAGCCCGTCCTGGT
>Z18_0017_8601
TCGGCCAGCCCGTCCTGGTAGAGGTTGTTTACTACGTTGGAGTTGTTGGGAAACGCCCCGTGTTGGCGAGGCATCCCTGG
>JX272374-Bluetongue-virus-24-isolate-BT24/84-segment-6,-complete-sequence_756
CCACAGCCGTAGCGACCGGTAGAGCAATAGAGGGCGCGTATAAGTTGAAGAAAGTCATAAATGCATTAAGCGGGATTGAT
>JX272374-Bluetongue-virus-24-isolate-BT24/84-segment-6,-complete-sequence_315
AAACAAAAATAAAAGAATTAGAAGATGAGCAGCGAAATGAACTTGTCCGATTAAAGTATAACAAAGAGATAACAAAAGAG
>JX272380-Bluetongue-virus-1-isolate-5012-segment-2,-complete-sequence_1159
GATGCGTTCATGGTATGATTGGAGTGTTCGACCGACCTATACGCCTTACGAGAAAACAAGAGAACAAGAAGAATATATTT
>JX272380-Bluetongue-virus-1-isolate-5012-segment-2,-complete-sequence_793
TGAGATATGCAATAGGTGGATACAAAGCAGGCACGACCCCGGAGAGGTAAAAGCATATGAGTTATGTAAAATATTATCAA
>JX272380-Bluetongue-virus-1-isolate-5012-segment-2,-complete-sequence_1464
AGATGCATAAAATTTTGAAAACGGAAGGTAATGTTCTAACGATAGACTTTGAAAAAGATGCAAAGCTAACAACCAATGAA
>JX272380-Bluetongue-virus-1-isolate-5012-segment-2,-complete-sequence_1220
GAACAAGAAGAATATATTTATGGACGGGTTAACCTGTTTGACTTCGTTGCGGAACCTGGGATTAAAATTGTTCATTGGGA
>Z18_0017_7930
CAAATCTGTGGGCGTGAAGCCCACACAGTTTGTTGAGGAAACAAACGATTTTACGGCACGCGGCCATCACCATGGTTGTT
>JX272374-Bluetongue-virus-24-isolate-BT24/84-segment-6,-complete-sequence_1449
AAAATAATGCGCAGAGAATAGTTTATGATGAGGAGTTGCAGATGCATATTCTGAGGGGACCTTTGCACTTCCAGCGTCGA
>Z18_0017_7442
TTTGACCCTTGTGTGAGTGCGAGTTATTGTCTCGGGATTCTCATCGGCAAGTCATTCTTGGTTGATATAAGGGCAAGTGG
>Z18_0017_7747
GGACTGCGCACCCCTCGATCGGCTGTCCCCTAGGATTAACTTTCATAGTCGAGGAGACCTCGTTGCCAAACTTGTTTTAT
>JX272371-Bluetongue-virus-24-isolate-BT24/84-segment-3,-complete-sequence_2046
CATCGTTGAAGCTCGTATTGGAAGAGGAGGCATGGGCTGCTGCAAACGACTTCGAAGATCTAATGCTCACTGATCAAGTT
>JX272370-Bluetongue-virus-24-isolate-BT24/84-segment-2,-complete-sequence_2480
CACAAGGTGGGGTTGATATATCCGTGGTCACAACGAAGATGGACACGTTAAAGGTACACTTAGCGTCGCTGTGTTCGGGA
>JX272370-Bluetongue-virus-24-isolate-BT24/84-segment-2,-complete-sequence_2418
GGATGATACACATAAGGAGTTTGGGCTGATATGCTTTGAGTATTACACAAAAACTAAGATTTCACAAGGTGGGGTTGATA
>JX272370-Bluetongue-virus-24-isolate-BT24/84-segment-2,-complete-sequence_2604
GAAATGCGTTGTATTAATAGTCATTGGGGACGACAACGTTGATATGCAAATTCGATCCGAGCAGGCGATTAGTCGGTATT
>JX272370-Bluetongue-virus-24-isolate-BT24/84-segment-2,-complete-sequence_2542
GCGTCGCTGTGTTCGGGAATCGCGGATTCGATTGTTTATACCCTACCAGTCGCACATCCCAAGAAATGCGTTGTATTAAT
>JX272370-Bluetongue-virus-24-isolate-BT24/84-segment-2,-complete-sequence_2232
TCTTTTCCTTATCCAAGATAACATATCATATTGGCATAGACAGTGGTCTGTCCCAGTGATACTTTATGGCGATATTATTA
>JX272370-Bluetongue-virus-24-isolate-BT24/84-segment-2,-complete-sequence_2170
TTCATGAATTTGAAGGACGTCAAATATATATACGATTTAAATGTGGTCAACTTTTTACCGCTTCTTTTCCTTATCCAAGA
>JX272370-Bluetongue-virus-24-isolate-BT24/84-segment-2,-complete-sequence_2356
ATGAAGAGCTTCTTTAATTTTACTCGATTTCACCCTGGAGATTCAAAGAAGAAGCAGAACGCGGATGATACACATAAGGA
>JX272370-Bluetongue-virus-24-isolate-BT24/84-segment-2,-complete-sequence_2294
TTTATGGCGATATTATTAGGTTAATCCCGGTTGAAGTTGGAGCTTATGCGAACAGATTTGGGATGAAGAGCTTCTTTAAT
>Z30697-Rinderpest-virus-(RBOK)-RNA-for-N,-P,-C,-M,-F,-H,-L-proteins_8723
CGGGAGGGGGTGACTGTTATATTCCTACTTACCTGTCAGACCGGGCTGACGATGATGTTAAATTGAGCTCCAATCTTGTA
>JX272371-Bluetongue-virus-24-isolate-BT24/84-segment-3,-complete-sequence_248
CAGGTGTATAAGATCGTCAAAGTTCCGAGTATCTCGTTCAGGCATATCGTAATGCAGTCAAGAGATCGAGTCTTACGAGT
>JX272371-Bluetongue-virus-24-isolate-BT24/84-segment-3,-complete-sequence_806
ATTTGGGTTTTAGCCCTACAACTACCGGTTAATCCGCAAGTGGTGTGGGATGTGCCACGCAGTTCTGTTGCTAACTTAAT
>Z30697-Rinderpest-virus-(RBOK)-RNA-for-N,-P,-C,-M,-F,-H,-L-proteins_0
ACCAGACAAAGCTGGGTAAGGATCGTTCTATCAATGATTGTGATTTAGCACACTTAGGATTCAAGATCCTATCGACTGGA
>JX272370-Bluetongue-virus-24-isolate-BT24/84-segment-2,-complete-sequence_2728
AGCCAGGATGGTGGGTTAAAAGCATACTCAACTGGCATCGTCAAGCATCGTATCTGCGAAAAATCGATCCTGAAATATAA
>JX272370-Bluetongue-virus-24-isolate-BT24/84-segment-2,-complete-sequence_2666
AGGCGATTAGTCGGTATTATTACTCTCGTAGACATATCGCGGGTGTCGTGTCTATATGTATCAGCCAGGATGGTGGGTTA
>JX272370-Bluetongue-virus-24-isolate-BT24/84-segment-2,-complete-sequence_2843
TATTTGGAAATGATGAATTGATGACAAAACTACTTAACGTTTAGGTCCCGCGACACGGACCTGTGGCCTCTTACGCTTAC
>JX272370-Bluetongue-virus-24-isolate-BT24/84-segment-2,-complete-sequence_2790
ATCGATCCTGAAATATAAGTGTAAAGTCGTTTTAGTAAGAATGCCCGGCTATGTATTTGGAAATGATGAATTGATGACAA
>JX272380-Bluetongue-virus-1-isolate-5012-segment-2,-complete-sequence_1647
ATCCGATGGTAAAACGTACTTTATCACCTATTACTGCAGACCCAATCGAATTGCAAAGACTGACTTTGGCGCGATTTTAC
>Z17_0014_4026
CGAGTCCGGGCCCAACTTGAGCTTCACATTGCCTACCAGCGCATAGTGGGTCAGGTCTCGTATAGCCGGGAAGCAGATAT
>Z17_0014_4636
GTCGTACGGCCATACCCTCCTGTCAATATTTAGAGCAGAGTTTATTAAAGGCTATGTCTCAAAGAATGCGAAGTGGCCGC
>Z17_0014_1708
TGAAGCTCATGATAGAGAAGGTGGATCTCCTCTACGCGTCAACTGCCGTTGGAACCTCTGCACCCATGTTGCCCTCCCAT
>Z17_0014_2928
GTCGTCCTGCCGGTCCAGGTTGAAAAGGCGGCGTAGGGATACCCAGCAGATTGAGTACTTAGTTCACAAGCTTAGGCCTA
>JX272380-Bluetongue-virus-1-isolate-5012-segment-2,-complete-sequence_2257
AGTAGGCGATAACATGATATACTCTCATAGGCAGTGGTCTATTCCTTTACTTCTATATACCCATGAGGTGATGGTGATCC
>Z17_0014_7991
TGTTATTCCCTCTCTTGGTCTAAGTCACGCAGTCAATCACAGGTCCTAAAGATGGTAGTGCGGAAGCTGAAGCTATGTGT
>Z17_0014_5246
GCCCTAACCCATCTTCTTAACCGGCTATCACATACTATCACTAAGGGTGACTCCTTCGTTATTAACCTAGATTATAGCTC
>Z17_0014_6344
TCACGCATAGCAACCTTCTTCCAGCAGCCCCTCACGGAGATGGCCCAGCTGCTTGCGAGGGACCTTTCAACAATGATGCC
>JX272384-Bluetongue-virus-1-isolate-5012-segment-6,-complete-sequence_756
GGCTGTGGCGACAGGGAGGGCTATAGAGGGAGCGTATAAACTCAAAAAGGTGATTAACGCTTTAAGCGGGATTGATTTAA
>JX272384-Bluetongue-virus-1-isolate-5012-segment-6,-complete-sequence_630
AAACGCGATTGAGGTAGAAAGAGATGGCATGCAAGAGGAGGCGATACAGGAAATCGCGGGGATGACCGCAGATGTATTAG
>JX272390-Bluetongue-virus-22-isolate-84/184-segment-2,-complete-sequence_62
ATGAGGATTTTATAATGAGATACCCTGTCATTGTGGACCTAAAGGAGTGTGTGGCGGATAGAAGAAACAAAACCGATGTG
>JX272390-Bluetongue-virus-22-isolate-84/184-segment-2,-complete-sequence_0
GTTAAAAGTTGCCAGGATGGAAGATTTCCCGATTTGTGCAATAGAGCGCGAATCCGTATATGATGAGGATTTTATAATGA
>JX272380-Bluetongue-virus-1-isolate-5012-segment-2,-complete-sequence_2318
CATGAGGTGATGGTGATCCCGTTAGAAGTTGGTTCATACAATGATCGGTGTGGATTAATAGCGTACCTGGAATACATGGT
>Z17_0008_2745
GCAGTACCCTAACTTATACCCCGTATATCTTACGATCAGAAGTTGTGAACAAAACCCTCAATGGGACCATACTCTGCAAC
>JX272384-Bluetongue-virus-1-isolate-5012-segment-6,-complete-sequence_567
AGAAAGAACACATGCAGAGACGGTCATGGTAAAGGAATACCGAGATAAAATTGATGCTTTAAAAAACGCGATTGAGGTAG
>JX272380-Bluetongue-virus-1-isolate-5012-segment-2,-complete-sequence_2501
GGGGGAGTCAATTCCAACGTTGTGACGACGAAGCAGCTTTTATATGAAACCTATCTTGCTTCGTTATGTGGGGGTATTTC
>Z18_0017_427
TGACCTCACCGAGCTGGAGATCTCTTCCATCTTCAGCCATTGTTGCTCATTACTAATTGGGGTTGTGATAGGATCGTCAT
>Z18_0017_6771
CAAAAGCAGAACTCTACCTCGACGCTATTATATACTGTCCACAAGAGACATTGCGGTCACACCATTTGACTACCAGGGGT
>JX272380-Bluetongue-virus-1-isolate-5012-segment-2,-complete-sequence_2135
AAAGAAAGATTGGACGTGATCGCGGAGTTTTTCCCAACCTATGGGAGTCTTCTAAATGGATTAAGTGGCGCTACCGTAGT
>Z18_0017_4880
GACATTGTTAGCGATAAGGCGATAATCAGCTCACGAAGAGACTGGGTATTTGAGTACAATGCGGCGGCTTATTGGAAGAA
>Z18_0017_5734
GCATGCTAGATTAGCTGGCCATAACCTCAAGGTAGAGGAGTGTTGGGTGTCAGATTGCCTGTACGAGTATGGAAAGAAGC
>Z18_0017_7137
ATATTCTAAGCACGTGGCTCCGATTCTCAAGTGATTACCTTCACTCTTTCTCGAAATCATCAGACGACTATACTATCCAC
>Z18_0017_7320
GCTTTGAGAAGATAGACTCGGAGGAGTTCGTCCTGGCATGCGAACCCCAATACAGGGGTGCTGAGTGGCTGATAACAAAG
>JX272380-Bluetongue-virus-1-isolate-5012-segment-2,-complete-sequence_1891
GCTGGAACGTTACGCTTTATTCATTATAAACATCTTACAACAGCATGTAGCGCGAGATTGCGACGAGGAGGCGATATACG
>JX272380-Bluetongue-virus-1-isolate-5012-segment-2,-complete-sequence_1830
AACGTCGCGGAATTGTGCAAATCCCAAAGAAACCCTGCCCGACTGTAACAGCTCAGTATACGCTGGAACGTTACGCTTTA
>JX272380-Bluetongue-virus-1-isolate-5012-segment-2,-complete-sequence_2196
TAAGTGGCGCTACCGTAGTACAAGATATTATGTATTTGAATTTTCTTCCATTGTATTTTCTAGTAGGCGATAACATGATA
>Z18_0017_2745
ATGCTGAGCGATGGCAGTACATTAACTTATACCCCGTATATCTTACAATCAGAGGTCGTAAACAAAACCCTCAATGGGAC
>Z18_0017_976
GAGTAAGAAGGAAAACCCCACAATGGCAGGCTACCGGGCCTCCACCATCCAGCCGGGTGCGAGTGTCAAAGAAACCCAGC
>Z18_0017_2013
TTCTTTCAGTGAAAGAGCCTCTGCAGCTTCCACGCGAAAAAAAGCTGACCGACTACTTCACCATTGACGTAGAACCAGCA
>Z18_0017_4514
CAGCTTGACCCTGTTCTTCTCCTCATGGTCTCCTCGGTGCAGAAGTCATGGTACTTCCCTGAGATCCGGATGGTTGACGG
>Z18_0017_4758
AATCCATAAAAAATGCGAGAGAGCTGGGCCGTTGGAGCCCGGCATTTGACCGTCGATGGCAGCTCTTCGCGAAGGTTGTC
>Z18_0017_3660
GGGGTTCTGTACTTAATAAGTCTTTGTGTTTCTTTACCAGCCTCCTTCGCGAGGAGGAGACGCCTCGGCCGGTGGCAGGA
>Z18_0017_4087
GGGTCAGGTCTCGTATAGCCGGGAGGCAGACATAGGGCCAAAAAGGCTTGGGAATATGTCACTGCAATTCGTCCAATCCC
>X74812-Foot-and-Mouth-Disease-Virus-A-L-fragment-of-RNA-genome_427
GTAACAAGGACCCACGGGGCCAAAAGCCACGTCCTCACGGACCCATCATGCGTGCAACCCCAGCACAGCAACTTTACTGC
>JX272401-Bluetongue-virus-23-isolate-5268/5-segment-3,-complete-sequence_1984
CTCACATAATTTTATCAATATAAGAGATATGATGAGGTGGGTCATGCTACCCTCGTTACAGCCGTCACTTAAATTGGCGT
>JX272401-Bluetongue-virus-23-isolate-5268/5-segment-3,-complete-sequence_2356
GGTACGCGTTAAATTCTATGATGCGCGACCCCCCGATGATGTTTTGCAAGGTTTACCCTTTAGCTATGATACTAATGAAA
>JX272401-Bluetongue-virus-23-isolate-5268/5-segment-3,-complete-sequence_2232
ATCGCGTTGTTCAATACACATATGAGATTGCACGACTCCAGGCAAATATGGGACAGTTTCGCGCGGCGTTACGGCGTATC
>X74812-Foot-and-Mouth-Disease-Virus-A-L-fragment-of-RNA-genome_1525
CTTGCCAGTTCTGCTTTCAGCGGTCTTTTCGGCGCCCTTCTCGCCGATAAGAAGACCGAGGAGACTACTCTCCTCGAGGA
>JX272401-Bluetongue-virus-23-isolate-5268/5-segment-3,-complete-sequence_1240
CATGTACAATACGCGTGTGCAAGTTAATTATGGCCCTACGGGGGAACCGTTGGATTTCCAGATTGGCAGGAATCAATATG
>X74812-Foot-and-Mouth-Disease-Virus-A-L-fragment-of-RNA-genome_1159
GTGTTTGCCTGCGTCACCTCCGACGGGTGGTACGCGATCGACGATGAGGACTTTTACCCCTGGACGCCGGACCCGTCCGA
>JX272401-Bluetongue-virus-23-isolate-5268/5-segment-3,-complete-sequence_1364
AATGGTTGGGCAACAATTGATGTTGAGTATAGAGAGCCCGCACCCTACGTACATGCTCAACGTTATATACGGTATTGTGG
>JX272402-Bluetongue-virus-23-isolate-5268/5-segment-4,-complete-sequence_1488
CGTGGGCGATGAACTTTGCTGTATCATTGAAGGAACCCGTACCAGACCCACCAGTACCAGATATCTCACTGTGTAGATTT
>JX272402-Bluetongue-virus-23-isolate-5268/5-segment-4,-complete-sequence_868
GCTGGGCGAAGAAGTAGCGTATGATATGGGCGGAGCTTTCTCTAGTGCCTTAATCAAACATAGGATACCAGCTAAGAGAG
>JX272402-Bluetongue-virus-23-isolate-5268/5-segment-4,-complete-sequence_1736
GAGTGGTCATCGCAAGGGAAGGAACAGAAAATACGTGACTTGAAGAGGTCAGCGGCTGAGGTTATCGAGTGGAAGGAACA
>JX272402-Bluetongue-virus-23-isolate-5268/5-segment-4,-complete-sequence_1550
ATCTCACTGTGTAGATTTATCGGATTACGTGTCGAATCTTCCGTGTTAAGGGTTCGGAATCCTACGCTTCACGAGACAGC
>CY178994|A/blue_winged_teal/Wisconsin/336/1976|H1N1|4_186
GCAGCCTGAACGGAATAGCTCCCCTGCAACTGGGAAAATGCAATGTGGCGGGATGGCTCCTTGGCAATCCAGAGTGTGAT
>CY178994|A/blue_winged_teal/Wisconsin/336/1976|H1N1|4_682
CCGAAGATTCACTCCAGAAATAGCAGCTAGACCGAGAGTTAGAGGACAGGCAGGCAGAATGAACTATTATTGGACACTAT
>JX272402-Bluetongue-virus-23-isolate-5268/5-segment-4,-complete-sequence_806
TCATCTGATCGAAATCAAATGGATGATGATGAATGGGAATCGACGAGATTCGCAGAAGATAGGCTGGGCGAAGAAGTAGC
>X74443-Peste-des-petits-ruminants-virus-complete-genome_12139
AAATATCGGTGACCCGGTCACTTCCTCCATAGCCGACCTGAAGAGGATGATAGCCGCTGGGCTAATGCCTGAAGAAACAT
>JX272401-Bluetongue-virus-23-isolate-5268/5-segment-3,-complete-sequence_1178
ACTAACTTAACTCAAAATATGGCTCGTCAATTGGATATTGCGCTAAACGACTACTTACTATACATGTACAATACGCGTGT
>X96550-Hog-cholera-virus-(strain-CAP)-complete-genomic-sequence_1830
CAAAACCTGGTTCGGTGCCTATGCCCTATCACCTTACTGTAATGTAACAAGCAAAATAGGGTACATATGGTACACTGATA
>X96550-Hog-cholera-virus-(strain-CAP)-complete-genomic-sequence_1891
TACATATGGTACACTGATAACTGCACCCCGGCTTGCCTCCCCAAAAATACAAAGATAATAGGCCCCGGTAAATTTGACAC
>JX272401-Bluetongue-virus-23-isolate-5268/5-segment-3,-complete-sequence_434
AAAGGATCCTTCATATTACACGATATCCCTACTAGAGATCATCGCGGGATGGAAGTTGCAGAACCGGAGGTATTAGGCGT
>X96550-Hog-cholera-virus-(strain-CAP)-complete-genomic-sequence_1769
GGGTAACATCTTGGCTCGGGAGGCAACTCAGAATTGCCGGGAGGAGGTTGGAGAGTAGAAGCAAAACCTGGTTCGGTGCC
>X96550-Hog-cholera-virus-(strain-CAP)-complete-genomic-sequence_4331
AAAGGGGCTGGTCATTGAAGACCAATTTCAAGAGGGTAAACGACATATACGAAGTTGATCAAGCTGGTGAAGGGGTATAC
>CY179000|A/blue_winged_teal/Wisconsin/336/1976|H1N1|2_756
CGGGGGTTTGTGTACTTTGTTGAGACGTTGGCAAGGAGTATATGCGAGAAACTTGAGCAATCAGGACTGCCCGTTGGGGG
>X96550-Hog-cholera-virus-(strain-CAP)-complete-genomic-sequence_2501
TCGGGGCCGGAGGTCTCACCACCATCTGGAAAGAATACAGCCACGATTTGCAACTGAATGACGGGACCGTTAAGGCCATT
>X96550-Hog-cholera-virus-(strain-CAP)-complete-genomic-sequence_3965
TGTTAACAGCGTTGCTAACCTGGACCTACATTTGTGACTATTATAGATACAAGACTTGGATACAGTACCTTATTAGCACA
>X74812-Foot-and-Mouth-Disease-Virus-A-L-fragment-of-RNA-genome_5307
TGACGAGGCGGAAAAGAACCCTTTGGAGACTAGCGGTGTCAGCATCGTTGGGTTCAGAGAAAGAACTCTCCCAGGACACA
>JX272401-Bluetongue-virus-23-isolate-5268/5-segment-3,-complete-sequence_744
GTCACAGAAAAAGAATTACTTATTCGCAAGAAGTACTTACTGATTTTAGAAGGCAGGATACTATTTGGGTCTTGGCTCTG
>JX272401-Bluetongue-virus-23-isolate-5268/5-segment-3,-complete-sequence_1116
CAGCAGTAAGAATGGTTGCGGGTGTTGTAGGCCATCTGCTTTTCACGGCGGGAGGACGATTTACTAACTTAACTCAAAAT
>X74812-Foot-and-Mouth-Disease-Virus-A-L-fragment-of-RNA-genome_4697
ACGCGCTGAACCGGAGGTTCCACTTTGACATTGACGTGAGCGCCAAGGACGGGTACAAAGTTAACAACAAATTGGACATA
>CY178999|A/blue_winged_teal/Wisconsin/336/1976|H1N1|3_1071
ATTCCAAAAACAAAAAACATGAAAAAAACGAGCCAACTAAAGTGGGCACTTGGTGAAAATATGGCACCAGAGAAGGTGGA
>X96550-Hog-cholera-virus-(strain-CAP)-complete-genomic-sequence_671
GAGCCCCCCTAGAGTTTTTTAATGAGGCGCAGTTTTGTGAGGTGACCAAAAGGATAGGTAGGGTGACAGGTAATGACGGA
>JX272401-Bluetongue-virus-23-isolate-5268/5-segment-3,-complete-sequence_682
TTACATAGAAGCCGTACAACTACAAGAGCTCAGGAACTCGATTGGATGGTTAGAACGGTTAGGTCACAGAAAAAGAATTA
>X74812-Foot-and-Mouth-Disease-Virus-A-L-fragment-of-RNA-genome_6832
ACTCGCATCGTCGACGTTTTGCCTGTTGAACATATTCTTTACACCAGGATGATGATTGGCAGATTCTGTGCTCAGATGCA
>X74443-Peste-des-petits-ruminants-virus-complete-genome_1281
AACTAGTCTCGGAAATCGCCTCACAGACTGGGGATGAACGAACCGTCAGAGGGACTGGGCCTCGACAGGCGCAGGTCTCC
>SVDG-Swine-vesicular-disease-virus-(STRAIN-H/3-'76)-genomic-RNA,-complete-genome_7076
GTCCATCCTGTCATGCCAATGAAGGATATACACGAATCCATTAGGTGGACTAAAGACCCTAAGAACACACAGGATCACGT
>JX272405-Bluetongue-virus-23-isolate-5268/5-segment-7,-complete-sequence_768
TCTCAATGGACAAAACTTTGAATCAATACCCCGCCCTGACGGCAGAGATATTTAACGTTTATAGCTTTAGAGACCATACT
>SVDG-Swine-vesicular-disease-virus-(STRAIN-H/3-'76)-genomic-RNA,-complete-genome_6405
CCGACAAAGTGGCCAAGGGAAAATCCAGGCTCATCGAGGCTTCTAGCCTCAACGACTCAGTAGCAATGAGGCAGACGTTT
>SVDG-Swine-vesicular-disease-virus-(STRAIN-H/3-'76)-genomic-RNA,-complete-genome_6466
AGCAATGAGGCAGACGTTTGGAAACCTATATAAGACTTTCCACCTCAACCCGGGCATCGTTACGGGTAGCGCCGTTGGGT
>JX272405-Bluetongue-virus-23-isolate-5268/5-segment-7,-complete-sequence_576
TTTGGAGAAGGATAGAGAATTTCGCGATGGCTCAAGGGAATTCGCAGCAAACGCAGGCCGGCGTGACAGTTAGCGTCGGG
>JX272405-Bluetongue-virus-23-isolate-5268/5-segment-7,-complete-sequence_512
GGCGCTAGAGGTGATGTGCAACAAATTTTCCAGGGCCGCAACGATCCTATGATGATATATTTGGTTTGGAGAAGGATAGA
>JX272405-Bluetongue-virus-23-isolate-5268/5-segment-7,-complete-sequence_704
GCACTGCAAGTTCACAACCCTACTCAGCAGAACGCAATGGTGCAGATACAAGTGGTTTTCTATATCTCAATGGACAAAAC
>JX272405-Bluetongue-virus-23-isolate-5268/5-segment-7,-complete-sequence_640
GACAGTTAGCGTCGGGGGCGTTGACATGAGGGCGGGACGTATAATCGCGTGGGACGGGCAGGCTGCACTGCAAGTTCACA
>CY181273|A/blue_winged_teal/Wisconsin/151/1978|H11N9|4_256
ACCCAATGTGTGATGATTTGATTGGGAAAACGTCATGGTCTTACATAGTCGAGAAACCGAATCCTGTCAATGGAATATGC
>SVDG-Swine-vesicular-disease-virus-(STRAIN-H/3-'76)-genomic-RNA,-complete-genome_5246
TCGGTTGCAGGCATAATATACATCATCTACAAATTGTTCGCAGGTTTCCAAGGCGCATACACAGGGATGCCTAACCAGAA
>SVDG-Swine-vesicular-disease-virus-(STRAIN-H/3-'76)-genomic-RNA,-complete-genome_2806
CGTGATCACTAGCACTCAGGAACAACCCACCGTTCGAGGTCAAGATACACCAGTGCTCACCCACCAAATAATGTATGTAC
>JX272429-Bluetongue-virus-19-isolate-25-2-segment-1,-complete-sequence_2852
TCAAAACTGGATGAAATTATGGCACCGATTAGGAAGATTGTGCATGACATTCCGCCGTGTTGGAATGAGACTCAGGGAGA
>JX272429-Bluetongue-virus-19-isolate-25-2-segment-1,-complete-sequence_1860
GAGAGGCCATGGCTCCTTATAGGGACTTGCGATACGAAGGTTATACATTGGAGCAAATTATAGATTTTGGATATGGAGAG
>MG280400|A/blue_winged_teal/Wisconsin/16OS3226/2016|H6N1|1_1386
ATGGGAATGATCGGAATATTGCCCGACATGACTCCAAGTACTGATATGTCATTGAGGGGTATAAGAGTCAGTAAGATGGG
>CY181273|A/blue_winged_teal/Wisconsin/151/1978|H11N9|4_1152
GACAAAGAATCAACCCAGAAAGCAATAGACCAGATAACCTCTAAAGTCAACAACATTGTTGATCGAATGAACACAAACTT
>MG280583|A/blue_winged_teal/Wisconsin/16OS3140/2016|H11N9|6_832
GAAGAGTGCTCATGCTATGGGGTACGAGCAGGTATTACTTGCACGTGCAGGGATAATTGGCAGGGTTCAAACAGACCAGT
>JX272405-Bluetongue-virus-23-isolate-5268/5-segment-7,-complete-sequence_448
GGCTGCGCAGGCTGTAACTGCCGTGGTGTGCGGCCCGGATATGATCCAAGTGTCATTGAACGCTGGCGCTAGAGGTGATG
>CY097044|A/blue_winged_teal/Wisconsin/2753/2009|H4N6|6_1178
AGTTGCATATCAGGTGATAGTAAACAACCAGAACTGGTCAGGGTACTCAGGAGCGTTTATCGATTACTGGGCTGATAAAG
>CY179760|A/blue_winged_teal/Wisconsin/278/1975|H4N6|3_1008
AACTATCTCTTGGCGTGGAAACAAGTGTTAGCAGAACTACAGGACATTGAAAATGAGGAGAAAATCCCAAAGACTAAAAA
>CY097438|A/blue_winged_teal/Wisconsin/2509/2009|H1N2|4_1488
GTATGGAAAGTGTGAAGAACGGCACATATGACTATCCCAAATATTCAGAAGAATCTAAATTAAACCGGGAAGAAATAGAC
>X06463-Bluetongue-virus-VP7-gene_768
TATCTATGGATAAAACTTTAAACCAGTACCCCGCTTTGACTGCTGAGATTTTCAATGTTTACAGCTTCAGGGACCACACA
>X63135-Eastern-Equine-Encephalomyelitis-Virus-RNA-sequence_1220
GCCGGGAATACCGCGCAGACCTGGAAGACGAAAAAGGGCTAGGGGTACGGGAACGTTCCCTAGTCATGGGCTGCTGCTGG
>X63135-Eastern-Equine-Encephalomyelitis-Virus-RNA-sequence_9150
CTACTGCAAGTGCCCAGACGTACGAGAGGGAACTACCAGCAGCGACTATACAACCACCTGCACGGATGTCAAACAATGCA
>JX272404-Bluetongue-virus-23-isolate-5268/5-segment-6,-complete-sequence_504
GATATTAGCTGAAGAAGACTTGCAGATGCGACGACTTGCAACGGCTTTACAGAAGGAAGTAGGCGAGAGAACACGTGTAG
>X63135-Eastern-Equine-Encephalomyelitis-Virus-RNA-sequence_1159
CGTAACACAAATACCATGCAGAATTACCTATTACCAGTGGTAGCCCAGGCGTTCTCGCGGTGCCGGGAATACCGCGCAGA
>WNFCG-West-Nile-virus-RNA,-complete-genome_10370
GGAGGACACTGTTTTGTAAAAGATAGTATTATAGTTAGTTTAGTGTAAATAGGATTTATTGAGAATGGAAGTCAGGCCAG
>JX272405-Bluetongue-virus-23-isolate-5268/5-segment-7,-complete-sequence_192
ACGAAATGTTTTTTATGTGTTTGGACATGATGTTATCAGCAGCCGGAATAAATGTCGGACCAATATCACCGGATTACACA
>JX272405-Bluetongue-virus-23-isolate-5268/5-segment-7,-complete-sequence_384
GCCAACCATATGGGTTCTTTCTAGAAACAGAAGAAACGTTTCAGCCTGGTCGTTGGTTTATGCGGGCTGCGCAGGCTGTA
>VSVCG-Vesicular-stomatitis-Indiana-virus,-complete-genome_1586
TGAACCAGAAATTGAAGACAATCAAGGTTTGTATGCACAGGATCCAGAAGCTGAGCAAGTTGAAGGCTTTATACAGGGGC
>X06463-Bluetongue-virus-VP7-gene_448
CGCCGCTCAAGCAGTAACTGCAGTAGTGTGCGGTCCGGATATGATTCAAGTGTCACTTAATGCTGGAGCGAGAGGAGATG
>X06463-Bluetongue-virus-VP7-gene_704
GCGCTGCATGTGCATAATCCGACACAACAGAATGCGATGGTGCAAATACAGGTTGTGTTCTATATATCTATGGATAAAAC
>X00871-Foot-and-mouth-disease-virus-(FMDV-O1K)-RNA-for-polyprotein-precursor_4758
ACAGCAAATTGGACATTATCAAAGCACTCGAAGACACCCACGCCAACCCAGTGGCAATGTTTCAATACGACTGTGCCCTT
>CY181127|A/blue_winged_teal/Wisconsin/19/1974|H4N6|6_186
AACTACAATACCCAAAACAATTTCACAAATGTGACCAACATTGTATTAATCAAGGAAGAAGACAAGGTGTTCACGAACCT
>JX272401-Bluetongue-virus-23-isolate-5268/5-segment-3,-complete-sequence_124
ACAAGAGATCATGCAGAAAGTAAGACAGGTGCAAGCGGATTATATGACGGCAACGCGTGAAGTTGATTTCACGGTACCAG
>JX272395-Bluetongue-virus-22-isolate-84/184-segment-7,-complete-sequence_896
ATGCTACCTCCCATCTACCCCCCAAACGACCGAGATAGCGTTTTAACCTTGCTACTTTTATCTACATTAGCAGATGTTTA
>JX272395-Bluetongue-virus-22-isolate-84/184-segment-7,-complete-sequence_832
TTTTAGAGATCATACGTGGCATGGATTGAGGACAGCGATCTTGAATAGGACCACTCTACCTAATATGCTACCTCCCATCT
>JX272395-Bluetongue-virus-22-isolate-84/184-segment-7,-complete-sequence_1024
AGGGCCGCTCACGCGCGCTATTGCTCGCGCTGCCTATGTGTAGCCCGCTTTGCACGGGTGTGGGTTACATATGCAGGGTG
>JX272395-Bluetongue-virus-22-isolate-84/184-segment-7,-complete-sequence_960
CATTAGCAGATGTTTATACTGTCTTGAGACCTGAGTTTGTTATACATGGCGTTAATCCTGTACCAGGGCCGCTCACGCGC
>JX272395-Bluetongue-virus-22-isolate-84/184-segment-7,-complete-sequence_640
GACGGTAAGCGTAGGGGGTGTTGATATGAGGGCGGGCCGTATTATTGCGTGGGACGGTCAGACGGCTCTGCACGTTCATA
>JX272395-Bluetongue-virus-22-isolate-84/184-segment-7,-complete-sequence_576
TTTGGAGGAGGATTGAAAATTTCGCGACGGCGGCGGGTAATTCACAACAAACTCAAGCAGGTGTGACGGTAAGCGTAGGG
>JX272395-Bluetongue-virus-22-isolate-84/184-segment-7,-complete-sequence_768
TCTCAATGGATAAGACTTTGAATCAGTACCCTGCTCTAACAGCGGAGATTTTTAATGTGTACAGTTTTAGAGATCATACG
>JX272395-Bluetongue-virus-22-isolate-84/184-segment-7,-complete-sequence_704
GCTCTGCACGTTCATAATCCAACTCAGCAGAACGCAATGGTTCAAATACAGGTTGTATTTTACATCTCAATGGATAAGAC
>JX272396-Bluetongue-virus-22-isolate-84/184-segment-8,-complete-sequence_264
CGGAGTTGAAGCCACGACGGAAAGATGGGAAGAGTGGAAGTTTGAGGGTGTTAGCGTCACTCCCATGGCTACTCGGGTAC
>JX272396-Bluetongue-virus-22-isolate-84/184-segment-8,-complete-sequence_198
ACCAGGACCAGGCGCATATAGAATTCAGGATGGGCAAGATATTATTAGCTTGATGCTGACGCCACACGGAGTTGAAGCCA
>JX272396-Bluetongue-virus-22-isolate-84/184-segment-8,-complete-sequence_462
GAGGTCAAATTATGATGTTCGCGAGCTGCGACAGAAAATCAAGAATGAACGTGAATCAGCGCCACGGCTCCAAGTTCAAA
>JX272396-Bluetongue-virus-22-isolate-84/184-segment-8,-complete-sequence_330
GGCTACTCGGGTACAGCACAATGGTGTGATGGTTGATGCTGAGATCAAGTATTGTAAGGGAATGGGAATTGTGCAACCAT
>JX272396-Bluetongue-virus-22-isolate-84/184-segment-8,-complete-sequence_0
GTTAAAAAATCCTTGAGTCATGGAGCAAAAGCAACGTAGATTCACTAAGAATATTTTTGTTTTGGATGTAAATTCTAAAA
>JX272395-Bluetongue-virus-22-isolate-84/184-segment-7,-complete-sequence_1076
CACGGGTGTGGGTTACATATGCAGGGTGTTGGTTGTGGGAATGATGTGACCCATTTAAACGTCTCTTAGATTACACTTAC
>JX272396-Bluetongue-virus-22-isolate-84/184-segment-8,-complete-sequence_132
AATTGGGAGAGTAGTAGCCTTTAAACCTGTTAAAAATCCGGAGCCTAAGGGATACGTGCTGAATGTACCAGGACCAGGCG
>JX272396-Bluetongue-virus-22-isolate-84/184-segment-8,-complete-sequence_66
TGTAAATTCTAAAACGCTATGCGGGGCGATCGCAAAGTTAAGTTCGCAGCCGTATTGTCAAATTAAAATTGGGAGAGTAG
>JX272395-Bluetongue-virus-22-isolate-84/184-segment-7,-complete-sequence_512
GGGGCAAGAGGGGATGTTCAGCATATGTTTCAGGGCCGAAATGACCCAATGATGATATATTTAGTTTGGAGGAGGATTGA
>JX272394-Bluetongue-virus-22-isolate-84/184-segment-6,-complete-sequence_1386
TGAGGTCGAGGAGTAGTCATCCTATCTATTTGGGGATGCATGATTACGAAGTTTCATACGAGCAGATCAAAATGAACGCG
>JX272394-Bluetongue-virus-22-isolate-84/184-segment-6,-complete-sequence_1323
GGGAATTTTTCATGCTTGCATCGAATGTGGCTGGACAAGGGGCGATTCATCAAAAAAGGTTATTGAGGTCGAGGAGTAGT
>JX272394-Bluetongue-virus-22-isolate-84/184-segment-6,-complete-sequence_1512
GCCCTGTGCATTTTCAGAGGAGGACGATTGTGGCGGCACTGAAGTATGGGATTAAAATACTTACCCAACCGGATGACGTT
>JX272394-Bluetongue-virus-22-isolate-84/184-segment-6,-complete-sequence_1449
AGATCAAAATGAACGCGATGGCATTGGTTAGCAACGAAGATTTACAGATGCATGTACTGCGCGGCCCTGTGCATTTTCAG
>JX272394-Bluetongue-virus-22-isolate-84/184-segment-6,-complete-sequence_1197
ATGAGTCTTTCTTTTTAGGGTTCGATTTGGAAATTGAATACGTTTTTTATGAGGATCTGACTCAGCACTGGCACGCGTTG
>JX272394-Bluetongue-virus-22-isolate-84/184-segment-6,-complete-sequence_1134
ATGCGGCGCCCTGGGATTCAGATGAAGTGTTTATCTTTCACATAATTTCACCTCATCATAAGAATGAGTCTTTCTTTTTA
>JX272394-Bluetongue-virus-22-isolate-84/184-segment-6,-complete-sequence_1260
AGCACTGGCACGCGTTGGGGGCGGCGCAATCGGCGTATGGACGTACTTTCCGCGAGGCGTATAGGGAATTTTTCATGCTT
>KM061380-Suid-herpesvirus-1-isolate-ZJ01,-complete-genome_130357
GGCACCGAGCCGGGGGGGACGGGGTGCGGCGGGGCGGCGTGTGTATGTGTATGGGGGTGCGCGCGCGTGTGTATGTGTAT
>JX272395-Bluetongue-virus-22-isolate-84/184-segment-7,-complete-sequence_320
ACAACTGAAGCAGCAAATGAAATTGCGCGTGTGACCGGAGAAACATCGACGTGGGGTCCAGCTCGTCAGCCTTATGGTTT
>JX272395-Bluetongue-virus-22-isolate-84/184-segment-7,-complete-sequence_256
TTCACCGGATTATACACAACATATGGCCACGATAGGTGTATTGGCCACGCCTGAGATACCTTTCACAACTGAAGCAGCAA
>JX272395-Bluetongue-virus-22-isolate-84/184-segment-7,-complete-sequence_448
CGCCGCTCAAGCGGTGACAGCGGAAATATGTGGACCCGATATGATTCAAGTGTCTCTAAATGCAGGGGCAAGAGGGGATG
>JX272395-Bluetongue-virus-22-isolate-84/184-segment-7,-complete-sequence_384
GTCAGCCTTATGGTTTTTTCTTAGAGACTGAAGGAACGTTCCAACCAGGTAGGTGGTTTATGCGCGCCGCTCAAGCGGTG
>JX272395-Bluetongue-virus-22-isolate-84/184-segment-7,-complete-sequence_64
AACCTTACAAGAAGCAAGGATTGTATTGGAGGCAAATGTAATGGAAATACTTGGAATAGCAATTAATAGATACAATGGAT
>JX272394-Bluetongue-virus-22-isolate-84/184-segment-6,-complete-sequence_1565
AAAATACTTACCCAACCGGATGACGTTTCCGTCATGCTTAGAAACGCGTGAAGGCGGGTGTAGGGGCTACTTCAACTTAC
>JX272395-Bluetongue-virus-22-isolate-84/184-segment-7,-complete-sequence_192
ATGAAATGTTTTTTATGTGTTTAGATATGATGTTGTCTGCAGCTGGAATTAATGTGGGACCAATTTCACCGGATTATACA
>JX272395-Bluetongue-virus-22-isolate-84/184-segment-7,-complete-sequence_128
AATAGATACAATGGATTAACTTTGCGCGGGGTGACAATGCGGCCGACATCACTGGCTCAAAGGAATGAAATGTTTTTTAT
>JX272396-Bluetongue-virus-22-isolate-84/184-segment-8,-complete-sequence_528
GCTCCAAGTTCAAAGCGTGGCGCCAAGGGAGGAATTGCGCTGGATGGATGATGATGAAGTAAAGGTAGATGAAGAAGCTA
>CY179000|A/blue_winged_teal/Wisconsin/336/1976|H1N1|2_1827
ATTCCCGAAGTCTGCCTGAAATGGGAATTAATGGACGAGGACTACCGGGGACGTTTGTGCAACCCACTAAACCCCTTTGT
>X96550-Hog-cholera-virus-(strain-CAP)-complete-genomic-sequence_10858
TATGAAGGGAAGACACCATTGTTCCAAATTTTTGACAGAGTAAAGAAGGAATGGGATCAATTCCAAAATCCAGTGGCAGT
>X96550-Hog-cholera-virus-(strain-CAP)-complete-genomic-sequence_7625
GGAGTGAGACTGCGTTTGCTACCCTGGTCGTTAAGTGGCTGGCATTTGGGGGGGAATCGATAGAAGACCATGTCAAACAA
>CY179000|A/blue_winged_teal/Wisconsin/336/1976|H1N1|2_1512
TTTGTCGCCAATTTCAGCATGGAGCTCCCCAGCTTTGGAGTATCTGGAATTAATGAGTCCGCTGATATGAGCATTGGAGT
>JX272400-Bluetongue-virus-23-isolate-5268/5-segment-2,-complete-sequence_1922
CACGTTAAACCGACTATTGATATGGATATTAAATTTAAGCACCCATCGATTGATACACACCTTGATATTGATACCTGGAA
>CY180291|A/blue_winged_teal/Wisconsin/548/1979|mixed|4_62
AGCCAAAACCCCTCAGAAAGCAATAACAGCACTGCAACACTGTGCCTGGGGCATCATGCAGTACCAAATGGGACAGTGGT
>JX272400-Bluetongue-virus-23-isolate-5268/5-segment-2,-complete-sequence_2294
CTATTATACGCTCATGACATAAGAATAATACCATTAGAGATTGGTGCATATAACAACCGATTTGGCTTTACATCCTACTT
>CY180412|A/blue_winged_teal/Wisconsin/345/1976|H4N2|4_1008
GAGGAACATCCCTGAAAAGGCAGCCAAAGGTCTATTTGGTGCAATTGCTGGTTTCATAGAGAATGGCTGGCAAGGTCTAA
>JX272400-Bluetongue-virus-23-isolate-5268/5-segment-2,-complete-sequence_2790
AAAAGAATTTATTAAAATATGTATGCGATGTGGTCTTGTTCAAATTCTCTGGTTACGTATTTGGGAACGATGAAATGTTA
>X96550-Hog-cholera-virus-(strain-CAP)-complete-genomic-sequence_5490
ATTCAACCCAGAGGCAGTCAACATATCAGGGACTAAAGGATCCATGGTCCACTTACAAAAAACTGGAGGAGAATTCACCT
>X96550-Hog-cholera-virus-(strain-CAP)-complete-genomic-sequence_5124
TGGCTGGGTGCTAAGAGGGCCTGCCGTCTGCAAGAAGGTCACCGAACATGAGAAATGCACCACATCCATAATGGACAAAT
>CY179000|A/blue_winged_teal/Wisconsin/336/1976|H1N1|2_945
AATCAGAATCCCCGAATGTTCCTAGCCATGATCACATACATAACTAGAAACCAGCCTGAATGGTTCAGAAATGTTTTAAG
>X96550-Hog-cholera-virus-(strain-CAP)-complete-genomic-sequence_6344
TGGTTTTCGTGCCCACTAGGAACATGGCGGTGGAGACAGGAAAGAAATTGAAAGCTAAGGGTTACAACTCAGGCTACTAT
>X96550-Hog-cholera-virus-(strain-CAP)-complete-genomic-sequence_7503
CACTGCGACGGACTACGTAAAGAAATTCATGGAGGCACTGACAGACAGTAAAGAAGACATCATAAAATATGGGTTGTGGG
>X96550-Hog-cholera-virus-(strain-CAP)-complete-genomic-sequence_5551
ACTGGAGGAGAATTCACCTGTGTGACGGCATCAGGAACTCCGGCTTTCTTTGATCTCAAGAACCTCAAAGGCTGGTCGGG
>JX272400-Bluetongue-virus-23-isolate-5268/5-segment-2,-complete-sequence_2666
GAGAGAATCATTTCAAGGTTCCCTCTCAGCTCTAAACATTTAAGGGGTATCGCATTAATCGCGGTCAATCGGAATCAGAA
>CY180291|A/blue_winged_teal/Wisconsin/548/1979|mixed|4_434
GGATTTACATGGACAGGAGTCACTCAAAATGGGGGAAGTAATGCTTGCAAAAGAGGGCCTACTAGTGGTTTCTTCAGTAG
>JX272396-Bluetongue-virus-22-isolate-84/184-segment-8,-complete-sequence_990
GAAGAGGTATGAACTGCAGTGTGTGGGTGCGTGCGAGCGTGTTGCTTTTGTCTCTAAGGACATGAGCTTGATCACATTGC
>JX272396-Bluetongue-virus-22-isolate-84/184-segment-8,-complete-sequence_924
TCGGATGATTGTTACAAAGAAGCTCAAATGGCATAATGTACCCTTGTATTGTTTTGATGAATCGTCGAAGAGGTATGAAC
>JX272397-Bluetongue-virus-22-isolate-84/184-segment-9,-complete-sequence_260
CATACATACTGCAGTGGGATCTCGATCAAGCGCAAAAGGATTTGGAGAACGCGCGGACGAGAATGCTGACAGAGGAGATG
>JX272397-Bluetongue-virus-22-isolate-84/184-segment-9,-complete-sequence_130
AAGAGGGTGAAGCGGAACTAAAAATGGAAGACAAAGCAGAGGAATTAAAGGATGGTGAGGGGACGCAATCGGAGAGCGGC
>JX272396-Bluetongue-virus-22-isolate-84/184-segment-8,-complete-sequence_660
CAATGTATTCAAAGAAGTAGAGGCTGGAATCAACTGGAATCTGGATGAAAAAGATGATGAGGGTGGGAGCGAACGGGAGG
>JX272396-Bluetongue-virus-22-isolate-84/184-segment-8,-complete-sequence_594
AGATGAAGAAGCTAAAGGGATGATCCCGGGAACTAGTAGATTGGAAAAACTGCGTGAAGCGAGAAGCAATGTATTCAAAG
>JX272396-Bluetongue-virus-22-isolate-84/184-segment-8,-complete-sequence_792
GAGTGATGACGAACATCCAAAAACCCACATAACTAAGGAGTACATTGAAAAGGTCGCGAAACAGATCAAGTTGAAGGATG
>JX272396-Bluetongue-virus-22-isolate-84/184-segment-8,-complete-sequence_726
GAGCGAACGGGAGGCGGAGGAACAGGTGAAGACCCAGAGTGATGATGACGAACAAGGTGAGGATGCGAGTGATGACGAAC
>CY047043|A/breeder_duck/France/090045b/2009|H5N3|1_434
ACGCCGCAGGGTTGACATAAACCCGGGCCATGCAGATCTTCAGTCTAAAGAAGCACAAGATGTCATCATGGAGGTCGTTT
>JX272400-Bluetongue-virus-23-isolate-5268/5-segment-2,-complete-sequence_930
TTCAGATGGAGTTGGATGAGATCTTCCGTCCTGGAAATAACGAACGAACGAACATATTTGGAGGGGGTAATCATAGAAAG
>CY180291|A/blue_winged_teal/Wisconsin/548/1979|mixed|4_744
CAGGAAGAATAAGCATCTACTGGACAATAGTGAAGCCGGGAGATGTACTAGTGATTAATAGTAATGGTAACCTGATCGCT
>CY180291|A/blue_winged_teal/Wisconsin/548/1979|mixed|4_1488
ACGCATGCATAGAGTCGATCAGGAACGGGACTTACGATCATGACATATATAGAGATGAAGCATTAAACAACCGATTTCAA
>JX272397-Bluetongue-virus-22-isolate-84/184-segment-9,-complete-sequence_650
GAAGCCTCATGGTGATGCGCAGAAAGAGGGTACCGAAGAAGAGAAGACGTCCGAAGAACCAGCGAATATTGGGATCACTA
>JX272397-Bluetongue-virus-22-isolate-84/184-segment-9,-complete-sequence_585
CGGCGAAAAGAGAAGAGTGGGGCGTATACAAAGGTTGCTGAGAGAGGGAAGCGTAAACAAGGGAAGAAGCCTCATGGTGA
>JX272400-Bluetongue-virus-23-isolate-5268/5-segment-2,-complete-sequence_434
CTGCATGCGAAAAAAGCGGATACTGCTTCGTATCATGTTGAGTCCATTGAAATCGAGCCGAATGGTTGCAATCATGCGTG
>JX272400-Bluetongue-virus-23-isolate-5268/5-segment-2,-complete-sequence_124
ACGTCATGACGTTACACAAATTCCAAATTCAGCGATGTTTGACGTACAAAATGAGCACATCCGAGACGCCATCATATCTA
>JX272490-Bluetongue-virus-13-isolate-160-segment-2,-complete-sequence_183
CCAATAAGAGATGCAATTGATTACAAGCCAGTTGAAAATGATGGAGAGGTTTTACCTCGTATTTTGGATATGTCAATCGC
>JX272490-Bluetongue-virus-13-isolate-160-segment-2,-complete-sequence_122
ATGGAGCGGTCACGATGTTACGCATATCCCAGATAAGCGAATGTTTGACATTAAGGTTCAACCAATAAGAGATGCAATTG
>JX272490-Bluetongue-virus-13-isolate-160-segment-2,-complete-sequence_305
AGATTTTGTTTCAAACACTAAATGGCTAGAGTGGATGATCCAAGATTCAATGGATGTGCAGCCTTTGCGGGTTGATATGA
>JX272490-Bluetongue-virus-13-isolate-160-segment-2,-complete-sequence_244
TTTTGGATATGTCAATCGCATGCTATGACATGAGGAAAAGAATGATGAAAAGAGATGGCGTAGATTTTGTTTCAAACACT
>MG279758|A/blue_winged_teal/Ohio/16OS1068/2016|H9N4|6_124
AGGTGATACAGACGCACGAACAATCTTGTTCTAACAACACGACGAATTACTACAATGAGACTTTTGTCAATATCACCAAC
>JX272489-Bluetongue-virus-13-isolate-160-segment-1,-complete-sequence_186
TTATGCGCAACATAAGTTTAAGGAAAGAGCGACTGTATGGGATACCAGTATTAGATGAGGTTGAGTGGAAATATGTGTTT
>JX272490-Bluetongue-virus-13-isolate-160-segment-2,-complete-sequence_61
ATAAGAGATTAGTAGGGCGTTATGATTATGTGATTGAGTTGGCGAGGCCAGAAGGCGATGAATGGAGCGGTCACGATGTT
>JX272490-Bluetongue-virus-13-isolate-160-segment-2,-complete-sequence_0
GTTAAAAACGCTAGCCCGAGGATGGAAGAGCTCGTGATACCTGTGATAACCGAACGATTCGATAAGAGATTAGTAGGGCG
>JX272490-Bluetongue-virus-13-isolate-160-segment-2,-complete-sequence_671
GCTAAGGCGCAACCAGCAGATATTTTTAGGTGATGACGCGTATAAGAAAACTGCGAGAGGATTGGTTCAGGTCTTAGTCA
>JX272490-Bluetongue-virus-13-isolate-160-segment-2,-complete-sequence_610
TTAACTCTGAGCGGAGGACCCCTGATGAGGATTTTCAGATTGGTAATCCTCAGTTTCCAACGCTAAGGCGCAACCAGCAG
>JX272490-Bluetongue-virus-13-isolate-160-segment-2,-complete-sequence_793
TGGATGCAATACGTGACAGATGGATACAGGGAAATTATGAGCGCACTCACATAAAATCACTCGAACTGTGTAATCTATTA
>JX272490-Bluetongue-virus-13-isolate-160-segment-2,-complete-sequence_732
TTGGTTCAGGTCTTAGTCAATGGTGTCGTGCCGGACATAATAAGAAATGAGATAGCGGCACTGGATGCAATACGTGACAG
>JX272490-Bluetongue-virus-13-isolate-160-segment-2,-complete-sequence_427
AACTGCATGTCGATTCGAGGAAAGCGGATACCACGTCATACAATATACTTGCTCTCGAGGTGAAGAAAGGAGCACAGTGC
>JX272490-Bluetongue-virus-13-isolate-160-segment-2,-complete-sequence_366
CCTTTGCGGGTTGATATGAAAGAAGACCATAGTACGGTACAATACGACATGTTTTCAGCAAAACTGCATGTCGATTCGAG
>JX272490-Bluetongue-virus-13-isolate-160-segment-2,-complete-sequence_549
CATTTGTTTCACGCGGTGCAAGAATCATGCTATATCTTTAAGCCTACTTACAAATTGATCGTTAACTCTGAGCGGAGGAC
>JX272490-Bluetongue-virus-13-isolate-160-segment-2,-complete-sequence_488
GAAGAAAGGAGCACAGTGCCATCATGTGCATGCTAACATTTGGAACCATATGATACGTAATCATTTGTTTCACGCGGTGC
>MG279758|A/blue_winged_teal/Ohio/16OS1068/2016|H9N4|6_310
AGGACAATGGAATTAGGATTGGGTCCCGAGGCGAGGTGTTTGTCATACGGGAACCCTTCATATCCTGCTCCATCAGTGAA
>MG581412-Small-ruminant-morbillivirus-isolate-PPRV/Bangladesh/BD2/2008,-complete-genome_4514
AAAGCTCCCCGACACAGCGCCAACACAGCCACCCCTCCGACTGGACGAGGCCGGCCCCCCAATAAACCCGGTCCAGGCGG
>MG581412-Small-ruminant-morbillivirus-isolate-PPRV/Bangladesh/BD2/2008,-complete-genome_4575
ATAAACCCGGTCCAGGCGGGGGGCCCCCCCCCTGACCCGCCGGGCGCCGATCGAGCAGGCCGGCGAGAAGCCCCCAAGAG
>MG581412-Small-ruminant-morbillivirus-isolate-PPRV/Bangladesh/BD2/2008,-complete-genome_1769
CACGTCGACACTCCAACCAGTCAAGCGGAGGCCACCGATGGCAGAGGAACAAGCATACCATGTCAACAAGGGGCTGGAAT
>MG581412-Small-ruminant-morbillivirus-isolate-PPRV/Bangladesh/BD2/2008,-complete-genome_2318
TGCCAGCAATGATGTCGCTAGGTCCACAGATGTCGAGAAACTAGAAGGTGCTGATATTCAAGAAGTCCTCAACTCCCAGA
>MG599939_61
GGACCAGGACAGCTCTTCTGATGAGGAGTCCATACAGATTATAGACTCGGATGAGGCAATAAGAGTTCCTGACACTGTCA
>MG599939_122
AGAGTTCCTGACACTGTCAAGGGATGTATCGAGGCATCTAAGCTTGCGGTGGCTGATTACTCGAAATATGCTTCAGGGAT
>MG581412-Small-ruminant-morbillivirus-isolate-PPRV/Bangladesh/BD2/2008,-complete-genome_4636
GGCGAGAAGCCCCCAAGAGGCCCCGACGAAGACCGAGCACCCCATCCTCCCAAAGCGTCTCCCCAACACGCCCGAGGCCA
>MG599939_0
AGCAAATAGCCAACAGGAACCAGGCGAACAGATCCACCACAACACGAACCAAGGCAGCCATGGACCAGGACAGCTCTTCT
>MG407783-Bovine-alphaherpesvirus-1-isolate-MN9,-complete-genome_124013
AATTTTTTCCGCACGCCCGCGCCTGTCTTCTTAGGGAGGGGAAGGAGGGGAGGGAGGGGAAGGAGGGGATTCGGGCCGGC
>MG407783-Bovine-alphaherpesvirus-1-isolate-MN9,-complete-genome_124623
CCGCGGCTCGCGCGCGGCACCGGGGGGCGATTTCGGCGGCGGCCCCCTCGCCGCCGTTCTCCTCCCCCTCCTCGTCCGCC
>MG407792-Bovine-alphaherpesvirus-1-isolate-PA3,-complete-genome_130601
GGGCGGCGCCCCTCAAGGCCGAAGCGGGGACCGAGGCGGGGGGCGGCGGTGCCGTCGGGGCCAGGACCGAGGCCGGCGAT
>MG383442|A/blue_winged_teal/Ohio/16OS1068/2016|H9N4|4_372
GAGAACCTAGAAGAACTCAGGTCCTTTTTCAGTTCTGCTAATTCATGTCAAAGAGTACAGATCTTTCCTGACACCATCTG
>CY020754|A/blue_winged_teal/Ohio/989/2002|H4N6|3_372
AACCAGGAGGGAGGTCCATATATACTACTTAGAGAAGGCAAATAAGATAAAATCCGAGAAGACACACATCCACATATTTT
>JX272490-Bluetongue-virus-13-isolate-160-segment-2,-complete-sequence_854
CGAACTGTGTAATCTATTATCCGCCATTGGTAGAAAAATGGTTAATCTTGAAGAGGAACCGAAAGATGAGAGAGATTTAT
>JX272490-Bluetongue-virus-13-isolate-160-segment-2,-complete-sequence_2257
CAGGTGACAACATGGCTTATGAACATAGGCAATGGGCGGTTCCAGTTATTTTCTATGCAGATAAAATCAGGATTGTCCCG
>JX272490-Bluetongue-virus-13-isolate-160-segment-2,-complete-sequence_2196
CGTGAATTTAAGAAAGTAAGGGACATAATGTTATTAAATTTCTTGCCTTTCTTATTTCTAACAGGTGACAACATGGCTTA
>JX272490-Bluetongue-virus-13-isolate-160-segment-2,-complete-sequence_2379
ATTCTGGAATTGATGATGTTCTTTCCTTCCTACGATACTCGAAATGAGGATCTCGGTGAAGATGTACGCGCATGTATAGG
>JX272490-Bluetongue-virus-13-isolate-160-segment-2,-complete-sequence_2318
TAAAATCAGGATTGTCCCGGCGGAGGTAGGCGCATACTATAATCGGTTCGGTTTAACGTGCATTCTGGAATTGATGATGT
>JX272490-Bluetongue-virus-13-isolate-160-segment-2,-complete-sequence_2013
ACACTACATGATGTTTCGCAGGTCATGGTTCATCTACTCGATAGGTTCTTTGAGAAGAGGCGTTTCCTGAGGACGGTTGA
>JX272490-Bluetongue-virus-13-isolate-160-segment-2,-complete-sequence_1952
TGATGATGAAACACAGTATGAGCATCCTAAGATAGATCCATCAAAGTTTGAGGTGGAGGGCACACTACATGATGTTTCGC
>JX272490-Bluetongue-virus-13-isolate-160-segment-2,-complete-sequence_2135
CTCCAAAAGGCTCGAAGTGTTATCGAGATTTTTTCCTGCGTTTAGTGACGGATTACGCATTCGTGAATTTAAGAAAGTAA
>JX272490-Bluetongue-virus-13-isolate-160-segment-2,-complete-sequence_2074
GTTTCCTGAGGACGGTTGATGAGTCTAGATGGATTTTACACCTGATCCGATCCACGAGTGGCTCCAAAAGGCTCGAAGTG
>JX272490-Bluetongue-virus-13-isolate-160-segment-2,-complete-sequence_2745
CCTGATCGTACGTTTAGTGTTATCACACAAGGCATTGTTAAGCATAGAGTTTGCAAAAAGACGCTGTTGAGACATAGGTG
>JX272490-Bluetongue-virus-13-isolate-160-segment-2,-complete-sequence_2684
TAGACGAAGGTTTCCTTTATCGAGTAACCATTTAAAAGGGATTGTACAAGTTTCAGTTCGACCTGATCGTACGTTTAGTG
>JX272490-Bluetongue-virus-13-isolate-160-segment-2,-complete-sequence_2855
CGTCTTCGGTAACGATGAATTACTTACGAAACTCTTAAATATATAATCCCGTGACTGGGATTGGGCACGTTTACACTTAC
>JX272490-Bluetongue-virus-13-isolate-160-segment-2,-complete-sequence_2806
CGCTGTTGAGACATAGGTGTGATGTGATCTTAATACAGACTCCGGGCTACGTCTTCGGTAACGATGAATTACTTACGAAA
>JX272490-Bluetongue-virus-13-isolate-160-segment-2,-complete-sequence_2501
TGGCATTCAGACAAGTATTGTTTCTACGAAAGCGTTGCTTTATGAAACGTATTTGTCCTCCATATGTGGTGGCTTTTCAG
>JX272490-Bluetongue-virus-13-isolate-160-segment-2,-complete-sequence_2440
ATGTACGCGCATGTATAGGCCCAATCATCAATTACTATCTAGATACTACGATTTCGAATGGTGGCATTCAGACAAGTATT
>JX272490-Bluetongue-virus-13-isolate-160-segment-2,-complete-sequence_2623
GCTTGATCGCGCTTGAGGTTTCAGATGCACTAACGAGTCCCGAACTACGTATTGACAGAATTAGACGAAGGTTTCCTTTA
>JX272490-Bluetongue-virus-13-isolate-160-segment-2,-complete-sequence_2562
ATATGTGGTGGCTTTTCAGAAGCGATCCTATGGTATTTACCAGTCACTCATCCTTCTAAATGCTTGATCGCGCTTGAGGT
>JX272490-Bluetongue-virus-13-isolate-160-segment-2,-complete-sequence_1891
TATTGGAGAAATTCTTTCTACTGATTTTCACTACGATGGAGAAGCACTATTGGGAAATGGATGATGATGAAACACAGTAT
>JX272490-Bluetongue-virus-13-isolate-160-segment-2,-complete-sequence_1220
TCGCCAGTATGAAAAATATATTGTGGGACGTGTGAATCTGTTTGATTTGGAGGCGGAACCTGGAACAAAAGTGTTGCATT
>JX272490-Bluetongue-virus-13-isolate-160-segment-2,-complete-sequence_1159
ATAAATTGCGATCATGGTATGAGTGGAGCGTACGTGAGGGATATAAGCCACGAGATCTGGATCGCCAGTATGAAAAATAT
>JX272490-Bluetongue-virus-13-isolate-160-segment-2,-complete-sequence_1342
ATGAGGGTAACCAGTGCGATTTGTACCCAGATGAGGGTGAAATCGTGGCCAAGTTCGACGATGCACGGTATAGTGATATG
>JX272490-Bluetongue-virus-13-isolate-160-segment-2,-complete-sequence_1281
GGAACAAAAGTGTTGCATTGGGAGTATGAGCTTATCTCAAAATTATATATCGTTAGCAATCATGAGGGTAACCAGTGCGA
>JX272490-Bluetongue-virus-13-isolate-160-segment-2,-complete-sequence_976
ATGATCAAGAGAGGAATGTCATATTTGCGCAAAAGAGTCAGCGTAATGATCAGGATCGGTTCTACGTGCTGATGGTGATA
>JX272490-Bluetongue-virus-13-isolate-160-segment-2,-complete-sequence_915
AAAGATGAGAGAGATTTATCCCTCAGATTTCAACATAAACTTGATGATAAATTTGCGAAGAATGATCAAGAGAGGAATGT
>JX272490-Bluetongue-virus-13-isolate-160-segment-2,-complete-sequence_1098
CCATACCCTTGTTTACGAGGTGCGCTAATCGCGGCTGAGTGCAAATTAGGTGACGTCTATTATAAATTGCGATCATGGTA
>JX272490-Bluetongue-virus-13-isolate-160-segment-2,-complete-sequence_1037
CTACGTGCTGATGGTGATAGCTGCTTCAGACACAAACAATAGTAGGGTTTGGTGGTCTAATCCATACCCTTGTTTACGAG
>JX272490-Bluetongue-virus-13-isolate-160-segment-2,-complete-sequence_1708
ACCATATGTCTCAGTACATGGATTTGAGAGTATCGTTGCAAGGGACGAGTTTGAGCATTAAGCAAGTCCCCTCGAGCATA
>JX272490-Bluetongue-virus-13-isolate-160-segment-2,-complete-sequence_1647
GATCCCTATGTAAAGCGGACGCTTAAGCCTTTGAAAGCGGATTGCATCGAGTTAATGCGCTACCATATGTCTCAGTACAT
>JX272490-Bluetongue-virus-13-isolate-160-segment-2,-complete-sequence_1830
AGCCGACGTAGAGAAAACTTAGACTATAAATCCCAATGCCCGATCGTAACTAACCTTTTCTTATTGGAGAAATTCTTTCT
>JX272490-Bluetongue-virus-13-isolate-160-segment-2,-complete-sequence_1769
GCAAGTCCCCTCGAGCATACACCAATCGCTCGCTCAAGATGCATCTTACGCGGGAATTCTCAGCCGACGTAGAGAAAACT
>JX272490-Bluetongue-virus-13-isolate-160-segment-2,-complete-sequence_1464
AAAATGTTTAAAGTGTTGAAGGATGAAGGTAACCCATTACTATACGATTTAGAGAAGGACATTAAGTTGGATCGCGTTTC
>JX272490-Bluetongue-virus-13-isolate-160-segment-2,-complete-sequence_1403
TGCACGGTATAGTGATATGATTCAAACGATAATAAACGAAGGATGGAAGCAAGGCGATTTTAAAATGTTTAAAGTGTTGA
>JX272490-Bluetongue-virus-13-isolate-160-segment-2,-complete-sequence_1586
TCCCATGTTTAACGCCAGGATAAAGCCGTGTGAGGTGGAGCTGGCTGAACGTAAGAACACCGATCCCTATGTAAAGCGGA
>JX272490-Bluetongue-virus-13-isolate-160-segment-2,-complete-sequence_1525
TTAAGTTGGATCGCGTTTCGCGAGTAGTATTCCCACCGTATTTTGATCAATGGACCTACGTTCCCATGTTTAACGCCAGG
>MG599939_183
CGAAATATGCTTCAGGGATAAAAGAGGAAGGAATCATCTCTGTAGCCATTATTGCCCTAATCGCCGTCTTTCCGAGATTA
>MG599939_2867
CACTCCACACACAATATCGACCACACATGTTCTCTCATCGGCCTATGAGAATGTAGAACTTGATGCTCTCCAAGACTTCC
>MG599939_2928
GATGCTCTCCAAGACTTCCGCCTCGGCAGCCACTATATTGACCCCACATCCGTTGCAATTGGCCCTCTTCAAGACCCTCT
>MG599939_2745
CTCCAATACCTGCATCCTTATACTGGCATACTATTCTCCTCGTCACCACCAGCCCCCCATGGACTATACTCACTCATTTA
>MG599939_2806
GACTATACTCACTCATTTATGTGGACACCAAGCATTACCTTGGATCTGTTGGATCAGGAACCACTCCACACACAATATCG
>MG599939_3111
GATCTTCTTGTTAAGGTAGCTACTATTGGTGGTGTCATGTATTTCTGTTATTGCATGTTTATCTGTTTTAAGTATTTGTA
>MG599939_3172
TCTGTTTTAAGTATTTGTATCACTTCATTGTATGGGGCCAACTAATCCTTAAGCCCCCAGCATTAATCCCTTAATATGTA
>MG599939_2989
GCCCTCTTCAAGACCCTCTTGCTGCGGCCCATGAATCATCCAAAAGGCTTCTTGATGCTGCTGCTTTGCATTCTGTAGGA
>MG599939_3050
TGCTTTGCATTCTGTAGGACTAGGTTATGTGTACCAGTATGATCCAATGTATCTTATTAAGGATCTTCTTGTTAAGGTAG
>MG599939_2379
AGCTCATACCCGCTCACAGCAGACCTCAAGTACAGCGATGCCAATATCAAGATTGAGTGCAAACTTGTTCAAAGGCCCAG
>MG599939_2440
AACTTGTTCAAAGGCCCAGAAGGCGGAAGCGAGATGACGTTCAGCAGTATGTCTTCGATGCTCTAGCACCTCACCTGGCT
>MG599939_2257
CACTTCGCTCCATGAAAGATATCAAGTTTGTGCCCAAGGTTTTGGAAGCTGAGGAGCAAGAAACCGACGAGTCAGGGGTG
>MG599939_2318
AACCGACGAGTCAGGGGTGTTTCACTTCCACACACGGCATATAGAACTCCCGACCTTCCATAGCTCATACCCGCTCACAG
>MG599939_2623
ATGACATTGTTGGGACTGTCAATTCAGGGTTAGTCCTTTATTGGAGTTGTGACCAAGTGAATGCTGACTTCCTGCCGTGG
>MG599939_2684
TGCTGACTTCCTGCCGTGGACCAATGACACCTTCTACCCCCCGGTAACTGTGAATGGATCTCTCCAATACCTGCATCCTT
>MG599939_2501
TCTAGCACCTCACCTGGCTGAGTCGAAAATGACCTCCTGGACAATCTCCACATTACAGGACACTATTCTATCACAACCCT
>MG599939_2562
ACTATTCTATCACAACCCTTAATAGACTACACAAAGTATGTCCAGGCTATTCTAAAGAGGAATGACATTGTTGGGACTGT
>MG599939_3233
ATTAATCCCTTAATATGTAACCATGCACGTTTATTGATTAAAGAAAAACATGAAAATGGCCGGCAAATATCCCACAGTTG
>MG599939_3904
AAAGCGGTTGTGGATGATGACAGCAGGGACCTGGGCGGCTGATACTGCCTTAACCAATCTGGTGTACCAGAAACTGGACA
>MG599939_3965
GTGTACCAGAAACTGGACATGTTTTACTCTAATACACGCCTTATATCCACTTTAGAAAAACATGTAGTCGTGCAGCGACT
>MG599939_3782
AGGTTGATCTCTAAACTCGTGGGGGGCTACAAGCTACTTGACTCTAAGCTTTATGCTAAATTTTTCTTGTCCTTCTCATG
>MG599939_3843
TTTTCTTGTCCTTCTCATGCATGTCTTCGCCTCTTTCTTTCAGATCCATGCTTCCAGTGGCAAAGCGGTTGTGGATGATG
>MG599939_4148
CGCAAAGAGCAGTGCCTCATGACATACAACCACTTTCTTTCATTTGCAGACACGCTGAGATCGAGGGTGCACCTACTCGT
>MG599939_4209
CGAGGGTGCACCTACTCGTAGCAGCCCTAGCAGAGGACATGCTCACCAAATACCCCATTCAGGTATTAGAGTATGTCATA
>MG599939_4026
ATGTAGTCGTGCAGCGACTGATACAGGGTGTCTCATTTTCTCAGGCAGAATCGATATCTCAAGTGGTGGGCAACCTTAAG
>MG599939_4087
AGTGGTGGGCAACCTTAAGTTTGATTTTGACCAGTCTCTTGTTCTTGTCACCTCCCACACACGCAAAGAGCAGTGCCTCA
>MG599939_3416
AACGTTCCATGTTCCTAGAACTACTGCCGTTCTGACCATTGACTTTGAGCCCGCCAACCAGGAAGATGTTTGGATGTACT
>MG599939_3477
GAAGATGTTTGGATGTACTATGAGTGGGAGCCAACCACTTATAGTAGCCTTAAGCTAATTCTGCCAAAACCTGGACAATT
>MG599939_3294
GGCAAATATCCCACAGTTGATCCCGAGAAGTCAATAGTTCAGGGGTATCATAGCTTATTGCTACATGTCGAGTTCAGGGA
>MG599939_3355
TACATGTCGAGTTCAGGGACTCCAAACAGTTCATGAAATTTGCTTTGACTAGCACAACAACAACGTTCCATGTTCCTAGA
>MG599939_3660
CCCTTAATGCACAGAGTTGTGAGATAATGGCCACGCACAGGACCGACCAGGTACTTAAATCACCTCTCCTAGGCACTGAG
>MG599939_3721
ACCTCTCCTAGGCACTGAGGTGTCAGTTGCCCTATCAGGATCTAGACTCCCACATCATCAGAGGTTGATCTCTAAACTCG
>MG599939_3538
TGCCAAAACCTGGACAATTCCCCATCTCAGGAAAGATTAGGCTATCCGGGGAAGCAGGACAACACGCACTTCGGTGCGAC
>MG599939_3599
ACACGCACTTCGGTGCGACTTTAATGTTGCTGACTATAGAATCATCTCAGTCCCTCCTGGCCCCTTAATGCACAGAGTTG
>MG599939_2196
TACTGCTCGTTTGATGACTGCTCGACATGCACAGTCAGGGACCTTGCGGCCGGGCTATGCACACTTCGCTCCATGAAAGA
>MG599939_854
AAGTTTCCAAATCTAGTGGCTGTGGCCAATGAGAACAAACGGAATCGTGATCCTACCTTTGTGAACTTTAAAGAGCGGAA
>MG599939_915
TGAACTTTAAAGAGCGGAATTCAAGCAGACATACTACAACCGAGATCAGGGATGCGATGCGCCGTCCACTTAAGAGGACA
>MG599939_732
GAGTCGGACGCGAAATTGCGGAGTATGTGAGCCTAAGGGATCGGCTCAAAGAGCGCCACAAGGACCAATATCCGATGATT
>MG599939_793
GGACCAATATCCGATGATTAAGTTACTAAGGCTCCCAGGGCATGATGAGCTTGTGGCTAGCAAGTTTCCAAATCTAGTGG
>JX272477-Bluetongue-virus-15-isolate-23/8/65-segment-9,-complete-sequence_585
CGGCGAAAAGAGAAGAGTGGGACGCATGCTAAGGCTGCTGAGAAAGGAAGGCGTAAGCAAGGGAAGAGAACCCAAGGAGA
>MG599939_1098
CTCTCCTCGAGCGCTTAACCAAGTCGCTCCCGGGCCAAGGGCCAAGTTCGAGTTAACAAAAACATGAACAATGGCGAACA
>MG599939_976
CCGTCCACTTAAGAGGACACATACATGTGGCGATGAGGACTTGCAGGCTGTTGTTAAGTGTTTTAAAATATCTGAGGAGG
>MG599939_1037
TTTAAAATATCTGAGGAGGAAGCCAAGACCTCTGAGCAACCAGTCCAAGACAAGCTCACGGCTCTCCTCGAGCGCTTAAC
>MG599939_366
TGAAGATTACCAAGGCAGTTCTTGCATTGCTGTACTGTCTAGTCAAAAAGCCAACTGCTCACCCTACTGAACAGATAAAC
>MG599939_427
CCCTACTGAACAGATAAACAAAAGGTTCGGAGCAGCTTACGTCATGATTAAGGGTCCTGGTGCAGTTCCCGCAGGTGTTG
>MG599939_244
CGCCGTCTTTCCGAGATTACATGGCATGTTTGAGAAGTATCAACAGGGTGAAAAGTCTCCGGGGAGGGCCTGGCACGGCA
>MG599939_305
GGGAGGGCCTGGCACGGCACCAAAGACCAAAATGAAGCTCTCCACATTCAAGGAGGCGACATGAAGATTACCAAGGCAGT
>MG599939_610
CAAGACCCAAGATGCCATTGTCCAACAGGTTAGACTGGTTGCATCTGAAGCTGAAATGACATCTTTCAAAAGCATAGAAG
>MG599939_671
TCTTTCAAAAGCATAGAAGAGTACCTTACTTCCCCCCCAAATGCCTCTGCACTACTACCCGGAGTCGGACGCGAAATTGC
>MG599939_488
GCAGTTCCCGCAGGTGTTGACATTCCGCCTGCGCTAGACATCTTAAAAGCAGTGGCGTGGCTAAGTTCCCAATCACTTGA
>MG599939_549
TAAGTTCCCAATCACTTGACACTCAAGTTATCAGTGTGGTCCTTTCCATGAAGAAACTCAACAAGACCCAAGATGCCATT
>MG599939_1159
ACATGAACAATGGCGAACAAAACAGTAAGCACCGAAGCCTACACCAGGGCACTACGCAGAATCATTGAACATTTAGAGCA
>MG599939_1830
CCTAGCGCCATCAAATATGTACCCCCCAAAGTTGATTTAGGTCTCCAGAATGCAACCTGTACGGTTAAGGCAAAAAAGCG
>MG599939_1891
CGGTTAAGGCAAAAAAGCGAATCACAGAGGGGATGCAGGTCGAGATCCATGCCTGTTACAAGATCACTACCTATACTTCG
>MG599939_1708
TTCCGCTGGAAGTACACTTTACCCTCCACTCCCACACAATGCCCCAGGCCCCTCTGCTCCTCCTCCTGCTGCTACCGACG
>MG599939_1769
CCTCCTGCTGCTACCGACGATTACCCCTTTTAAGACACTTCGGTGCGACACGTCAAGTTCACCTAGCGCCATCAAATATG
>MG599939_2074
GGTGGAGAGGAAATGGGCCAGATATATGGAAATTGGCATCTCAGCGATACAAGACCGAAGTTTGCATCTGTCTCCCTTCA
>MG599939_2135
TTGCATCTGTCTCCCTTCAGTATCTGCCACCGTAGCCGTGTCGAACCACCCTCCGCCCATATACTGCTCGTTTGATGACT
>MG599939_1952
GATCACTACCTATACTTCGTGGGGTGTCTTTCAAGATTGTGATGCCAAAGAGGAAATCACACGCCAATACCCCGGCTGCA
>MG599939_2013
CGCCAATACCCCGGCTGCATTGTAGGTGACGAAATCCCGAGTGACCCATGTACTGCCTGGTGGTGGAGAGGAAATGGGCC
>MG599939_1342
GGAGTTGACAAGAGTGGCCAGGAGGGGGAGCAGGTCACGCAGTCCACACCGCACTCCCTCAGACCCAGAACCACTACCCG
>MG599939_1403
GACCCAGAACCACTACCCGATCAGGAGGAGGAGGAGGAAGCCACGGAGGCAGCGGTAAATAATGCTATGTCTGTCATTAA
>MG599939_1220
TCATTGAACATTTAGAGCATGTCTACATCGAGGAAAAAGGCGCAGACGAAGACGCACAAGTCGAAGGTCGTTCTAGAGTC
>MG599939_1281
CGAAGGTCGTTCTAGAGTCGGGGGCCGACAGAGTCCAGTACAACCCTTCGGTAACCAGGGAGGAGTTGACAAGAGTGGCC
>MG599939_1586
GATATAAAAGAAACATTGAACAACCTCGAGGAATCTATCGCCGAGATCAGTAGGCACATCCATCAGCTCAGTCTTAGCGG
>MG599939_1647
ATCAGCTCAGTCTTAGCGGGATAGTTGGGAAAGCTATACCATCTACAACGACTGTTGATTTTTCCGCTGGAAGTACACTT
>MG599939_1464
ATGCTATGTCTGTCATTAACCAGACATCCTCTCTTGCAGAGGCCATTGAGCTATTAAAACAAATGGTAGCAGGGATTACA
>MG599939_1525
AATGGTAGCAGGGATTACAAGCACCAAATCGCCTCAAGAACAAATGATGAAAGATATCAAGGATATAAAAGAAACATTGA
>MF737202-Small-ruminant-morbillivirus-isolate-Georgia/Tbilisi/2016,-complete-genome_2013
CCAAACAAAGTCTACCTATCTTCTGAAGATAATCTCGGATTTAGAGAGATCACTGGCAACGACTGTGAGGCTGGGCCCGG
>MF737202-Small-ruminant-morbillivirus-isolate-Georgia/Tbilisi/2016,-complete-genome_3965
ATGCTGGAGTTCCGCTCAGCCAATGCAGTAGCCTTCAACATCCTGGTCACATTAAGAATTGAAAATGGCACAAACTCTAG
>MF737202-Small-ruminant-morbillivirus-isolate-Georgia/Tbilisi/2016,-complete-genome_1830
GTCAACAAGGGGCTGGAATGCATCAAGTCTCTCAAAGCCTCTCCCCCGGATCTATCCACCATCAGAGATACCATCGAAAG
>MF737202-Small-ruminant-morbillivirus-isolate-Georgia/Tbilisi/2016,-complete-genome_1891
TCAGAGATACCATCGAAAGCTGGAGAGAGGGGCTTAGCTCCCCGGGCCGTGCAACACCGAACCCTGATACGTCCGAGGGA
>MF737202-Small-ruminant-morbillivirus-isolate-Georgia/Tbilisi/2016,-complete-genome_4575
ACAAACCCAGTCCAGGTGGGGGGACCCCCAAACGACCCGCCGGGCGCCGACCGATCAGGCCGGCAAGAAGCCCCCAACAG
>MF737202-Small-ruminant-morbillivirus-isolate-Georgia/Tbilisi/2016,-complete-genome_4636
GGCAAGAAGCCCCCAACAGGCCCCGACGACGACCGAGCACCCCACCCCCCCAAACCGTCTCCCGAACACGCCCGAGGCCA
>MF737202-Small-ruminant-morbillivirus-isolate-Georgia/Tbilisi/2016,-complete-genome_4392
TCTACGATGATGTCATCATCAACGATGATCAAGGCTTGTTTAAGATCCTGTAGTTCATCTGCAAAGGAATGAACCCACCC
>MF737202-Small-ruminant-morbillivirus-isolate-Georgia/Tbilisi/2016,-complete-genome_4514
AAGGCTCCCCGACACAGCGCCAACACAGCCACTCTCCCGATGGGACGAGGCTGGCTCCCCAACAAACCCAGTCCAGGTGG
>MF580994-Bovine-leukemia-virus-strain-GS3,-complete-genome_3294
TCAATTTCCCCTGGCCTACTTTCAGACCCCCTTGACTGACAACCAGGCCTCACCTTGGGGCGTCCTCCTCCTGCTGGGAT
>MF580994-Bovine-leukemia-virus-strain-GS3,-complete-genome_7198
TTCTTCAGGGTCCATTACCTGATAACGACTACATTATTTCTTGTCTTTTAAGCAAGTGTTGTTGGTTGGGGGCCCCACTC
>MF580993-Bovine-leukemia-virus-strain-GS2,-complete-genome_7808
CTCTCTCCACCCTTCTGACGCTATGCCCAGCTACTTGTATTCTACCCCTAGACGAGCCCTTCTCTGCTAATGTCCCCATA
>MF580994-Bovine-leukemia-virus-strain-GS3,-complete-genome_2806
GACGATATTCTTATCGCTTCGCCTACAGTAGAACGACGGTCACAATGTTATCAAGCCCTGGCTGCCCGCCTCCGCGACCT
>MF580995-Bovine-leukemia-virus-strain-QH2,-complete-genome_6771
TCGAATCTTCCCCATGCAACTTCCGCTTTTTGGGCCCTGCTGCACACCCTTTCTAGAGATACCTGAAAATCTCAGCTCGC
>MF580995-Bovine-leukemia-virus-strain-QH2,-complete-genome_7076
TCCAACAGCATTCGGGCCGCCTTATCTAACAGTGCCCATAAAGTCTCTTCCGTTTCCACAACGCCCGCCTCTGCATCTTC
>MF580995-Bovine-leukemia-virus-strain-QH2,-complete-genome_5307
TTATGGGGATATGATCCCCTGATCACCTTTTCTTTACATAAAATCTCTGATCCCCCTCAACACGACTTCCCTCACTTAAA
>MF580995-Bovine-leukemia-virus-strain-QH2,-complete-genome_5368
ACGACTTCCCTCACTTAAATAGTGACTGGGTTGCCTCTGTCAGATCATGGGCCCTGCTTTTAAATCAAACGGCGAGGGCC
>MF737202-Small-ruminant-morbillivirus-isolate-Georgia/Tbilisi/2016,-complete-genome_4819
ACCCGACCCAAGCAAGCCGGACCCCCAACACGAGACCGCCCAGCGCACCCCACCCATCACCAAACAAAACTTAGGGGCCA
>MF737202-Small-ruminant-morbillivirus-isolate-Georgia/Tbilisi/2016,-complete-genome_5795
ACCAAAAATGTAAGACCAATTCAAACTTTGACACCTGGGCGTAGAACTCGCCGTTTTGCTGGTGCTGTTCTGGCTGGAGT
>MF737202-Small-ruminant-morbillivirus-isolate-Georgia/Tbilisi/2016,-complete-genome_6588
TCAGGGGGTCAACAAAATCGTGCGCCAGAACCCTAGTTTCAGGGACCATAAGCAATAGATTCATCCTATCAAAAGGGAAT
>MF737202-Small-ruminant-morbillivirus-isolate-Georgia/Tbilisi/2016,-complete-genome_5490
CTCAAGAACGTCCTGCACATCCATGCGCAAACATCATGACGCGGGTCGCAATCTTGAAATTTCTGTTTCTTTTTCTAAAT
>MF737202-Small-ruminant-morbillivirus-isolate-Georgia/Tbilisi/2016,-complete-genome_5551
TCTGTTTCTTTTTCTAAATGCTGTTGCGTGCCAGATTCACTGGGGCAATCTATCCAGGATCGGGATCGTAGGAACAGGAA
>MF737202-Small-ruminant-morbillivirus-isolate-Georgia/Tbilisi/2016,-complete-genome_8235
AGACTGTGACACTAAGTGAGGGAGGAGTCCCAAAGAGGGAGCCTCTTGCGGTTGTGATACTTAACCTAGCTGGGCACACT
>MF737202-Small-ruminant-morbillivirus-isolate-Georgia/Tbilisi/2016,-complete-genome_8418
GGGTGGTGCCGTCTACCGATGTCCGTGATCTTCAAAACAAAGGAGAATGTCTGGTGGAAGCATGCAAAACTCGACCTCCT
>KY583945|A/blue_winged_teal/Ohio/15OS5135/2015|H3N8|4_63
AACAACAACAGCACTGCAACACTGTGCTTAGGACACCATGCGGTACCGAATGGAACTGTGGTGAAGACAATTACTGACGA
>MF737202-Small-ruminant-morbillivirus-isolate-Georgia/Tbilisi/2016,-complete-genome_7198
CACACATGCACGACACAAGCAGTCAGAGGATGCAGGAAGCCCAGTCTCCGATCACCAACCTGACCCTACTCCAAGCTCCA
>MF737202-Small-ruminant-morbillivirus-isolate-Georgia/Tbilisi/2016,-complete-genome_5063
ACCGGAAGCCAAGAGCCGGCGACGCCGGCGGCAAACAGGCAGGGCGCACACCCGACTCCGCCAGAGGAACCGAGGAGAGC
>MF737202-Small-ruminant-morbillivirus-isolate-Georgia/Tbilisi/2016,-complete-genome_5124
CAGAGGAACCGAGGAGAGCCAGACCCCGCGTGGAACAAGCAGCAGGGAATCCAACCCCGCCACAAAAAGAGGTGAGGCCC
>MF737202-Small-ruminant-morbillivirus-isolate-Georgia/Tbilisi/2016,-complete-genome_4880
AAACAAAACTTAGGGGCCAAGTCCGCACAACAGGCCCCGGCCCGCCAGGCGGAGGGCCGCAGAAAGGAAGGAGACACGAC
>MF737202-Small-ruminant-morbillivirus-isolate-Georgia/Tbilisi/2016,-complete-genome_5002
CAGGGAAGGAGCCCCCCCCCACACGGCGAAGGAACGGGCGAGAGACCCCAAGGAGAACCCCACCGGAAGCCAAGAGCCGG
>MF737202-Small-ruminant-morbillivirus-isolate-Georgia/Tbilisi/2016,-complete-genome_5368
CTAACCAGAGCCATCGAGAGCCAGCCAGAGGCCCCCCCCAGTCCCGCCCAGCGCCTCYCCGAAGGGGCCCCGGCAAGGCC
>MF737202-Small-ruminant-morbillivirus-isolate-Georgia/Tbilisi/2016,-complete-genome_5429
AAGGGGCCCCGGCAAGGCCCCCCAGCCCGACGACCCCTGCACGCACCGAAAGAGGGACTCGCTCAAGAACGTCCTGCACA
>MF737202-Small-ruminant-morbillivirus-isolate-Georgia/Tbilisi/2016,-complete-genome_5185
ACAAAAAGAGGTGAGGCCCTCCTCTCTCTCGCACACAACCCACAGACAGGCCAAGGGAGGACCACCTCCCAACAAGACAG
>MF737202-Small-ruminant-morbillivirus-isolate-Georgia/Tbilisi/2016,-complete-genome_5307
ACCCCCGCACACTCCGAGCACCCCCCCACCCCCCGCCCCCCGGACAGGAGCCCCGCCACCACTAACCAGAGCCATCGAGA
>CY021227|A/blue_winged_teal/Ohio/1339/2005|H4N6|2_1984
GCTGTTGCTACGACGCACTCCTGGGTTCCTAAGAGGAACCGCTCTATCCTCAATACAAGTCAAAGAGGAATCCTTGAAGA
>MF135781_8357
GTGCCCATCAGTTGCCTCCGATCTTGGCATGTGGGTTGAGGATGCACTCCAGGACTTGGAAGATATGGCAATTGCTATTG
>MF135781_8418
GATATGGCAATTGCTATTGTTGAAAGCGGAAGCTTAAGTGAAGTATGTGCCCTCCACACCTATGTTGTAAGCCTTCAGTT
>MF135781_8235
ATAACCCCATGTGAGGCTATAGGGATGTGCAGGAAATGGTCTGATTTGGCATTGTATTCCACAGCGACTGAAAGCATAAT
>MF135781_8296
CAGCGACTGAAAGCATAATTGACCTTAGCTCATATGGCTGCAAATCAAATCTTACACCCTTGTGCCCATCAGTTGCCTCC
>MF135781_8601
TTCCAGGATGTCCACACTGAGGGGCTACATGTAAAAGCTTGTAATGCAATTCCTAGGAGACTATACGGGGATAAAGGAGC
>MF135781_8662
TATACGGGGATAAAGGAGCTGTCGTTCTTAGGCCAATAGCAAAAATTTTGCTAGGATCTTCAGTAAGGTAAATTATCTAA
>MF135781_8479
ATGTTGTAAGCCTTCAGTTCTTCTTTGGGTTTACACCAGAGTACAGCAGACTATATGGGTTTGGGGCAATGCGTGGATTC
>MF135781_8540
TGGGGCAATGCGTGGATTCAGAAGCTTGATGGTTGCAGGAAAAAAACTTTTTTGGGCACATTTCCAGGATGTCCACACTG
>MF135781_7869
ATCTGTAATCATCCTGACTTGTGCTTACCTATGAGTCTTGCTGGTGAAGGGATCTATATATCCCAAGTATGTCAGATGTT
>MF135781_7930
CCCAAGTATGTCAGATGTTTAAAGGATTTATCTCTATGCATCATTTGACAAGTGTGGCTCTCTCGGAGTCCGTCCCTGCT
>MF135781_7747
AAAAATTCTTTGGGAAATGCGCTGTGGACCCTAAAATGACACTTGATACTGCCCTTGCGCTGATCAAGACAGAGCCAATA
>MF135781_7808
GATCAAGACAGAGCCAATAGATCTATCACCGACAGTACTCTCTACGACTGAGTATGGGATCATCTGTAATCATCCTGACT
>MF135781_8113
CCCGAGAAAACCTCCTAATTGCACAGTCAATACTCTCTTTCCCCGAATCAAGGGTGATTTTTTCCATGGAGCCACTGGAG
>MF135781_8174
TTCCATGGAGCCACTGGAGAGCAAATGGCCAAATGTCCTTGACGTAGTCTACCCGACGTCAATAACCCCATGTGAGGCTA
>MF135781_7991
CTCGGAGTCCGTCCCTGCTAGTATCTGTGTTGATATATGCCATGTTTGCCGTGTTATTTTACTCGGAAAGAACACCGTCG
>MF135781_8052
CTCGGAAAGAACACCGTCGAGAAGGTAGACAGAGTAATAAACTCTGATATTTGTGATGCCGCCCGAGAAAACCTCCTAAT
>MF580990-Bovine-leukemia-virus-strain-SC1,-complete-genome_1586
GCCTGCAATCCTCGTCCACACCCTAGGGCCCAAGATGCCCGGGCCTCGGCAACCGGCCCCCAAAAGGCGGCCCCCGGGAC
>MF580992-Bovine-leukemia-virus-strain-QH1,-complete-genome_5856
CGCTTGATCACAGCAATTAACCAGACCCACTATAATTTGCTTAATGTGGCCTCTGTGGTCGCTCAGAACCCACGGGGGCT
>MF580992-Bovine-leukemia-virus-strain-QH1,-complete-genome_6527
GAGATTGTCGCTTCTGCGTGTCACTCAGTCATTTTTTATAGCCGATCCGGGTTCGCGCCCTTCCGTTGCTTGTGACACAG
>CY021226|A/blue_winged_teal/Ohio/1339/2005|H4N6|3_126
ACTTGGAAGTATGTTTCATGTATTCAGATTTCCATTTCATAGATGAACGAGGTGAGTCGATAATCATGGAGTCTGGCGAT
>MF580992-Bovine-leukemia-virus-strain-QH1,-complete-genome_793
CTTTCACTTCTGGCGGCCCCGTCTCATGCCCACCCGGGCAATTCGGCCGGGTTCCCCTTGTCTTGGCCACCCTAAACGAA
>MF580992-Bovine-leukemia-virus-strain-QH1,-complete-genome_8479
CCGGCAGCGGTCAGGTAAGGCTAACCACGGTTTGGAGGTTGGTTCTCAGCTGAGACCACCGCGAGCTCTATCTGCGGTCC
>MF580993-Bovine-leukemia-virus-strain-GS2,-complete-genome_7381
ACCTCGCTCACCTGCGAGACCGACCGTATCACCTGGACCGCCGATGGACGACCTTTCGGCCTCAATGGAACGATGTTCCC
>MF580992-Bovine-leukemia-virus-strain-QH1,-complete-genome_6710
AGGCTCTGGTGCTGGGGATAAGATACGGCCCGTAGCACCTCAGTCTCTGCGCCTTTTGAGTTCGAATCTTCCCTATATAG
>MF580992-Bovine-leukemia-virus-strain-QH1,-complete-genome_6954
GGAGGTTCAGAATTTCCTCTACTTGAGGATGCTCAGGTCCAAGTGTGCACATTATCTCTTCCAAAAGGTCCTGATGAACA
>MF580990-Bovine-leukemia-virus-strain-SC1,-complete-genome_2257
GGTAGGAGTCTTAGATGCCCCCCCGAGCCACATTGGATTAGAACATTTGCCCCCCCCACCTGAGGTACCTCAATTTCCTT
>MF580990-Bovine-leukemia-virus-strain-SC1,-complete-genome_5673
TCCCTGCTTAATCTTTCTACAGCTTCCTCCGCCCCTCCTACCCGGGTCAGTCGTAGTCCAGTCGCGGCCGTGACCTTAGG
>MF580990-Bovine-leukemia-virus-strain-SC1,-complete-genome_1769
TTGGAAACGAGACTGTCCAACCCTCAAATCAAAAAACTAATAGAGGGGGGACCTAGCGCCCCCCAAATTATAACACCCAT
>MF580990-Bovine-leukemia-virus-strain-SC1,-complete-genome_1952
CCCTCCCAAAATCAAGCCCTCATGCTCGTGGACACCGGGGCTGAAAATACGGTCATCCCACAAAATTGGCTGGTTCGAGA
>MF580990-Bovine-leukemia-virus-strain-SC1,-complete-genome_7015
CAAAAGGTCCTGATGAACATCTTCCCACGAAACGAGCCGCAGCAGAGACATTCCAGCTACATCCAGCAGCATTCGGGCCG
>CY186932|A/blue_winged_teal/Ohio/12OS2293/2012|H4N6|3_189
TCAATAATTGTAGAGTCTGGTGACCCAAATGCATTGCTGAGGCACCGATTTGAAATAATTGAAGGAAGAGACCGAGCAAT
>MF580990-Bovine-leukemia-virus-strain-SC1,-complete-genome_6771
TCGAATCTTCCCCATGCAGCTTCCGCTTTTTACGCCCTGTTCCACACCCTTTCTTGAGATACCTAAAAATCTCAGCTCGC
>CY186911|A/blue_winged_teal/Ohio/12OS2154/2012|H3N2|4_0
ATCATGAAGACTGTCATTGTTTTGAGTTGCTTTCTCCGTCTGGTTTTCAGCCAAAATCCTTCAGAGAACAACAATAACAC
>MF737202-Small-ruminant-morbillivirus-isolate-Georgia/Tbilisi/2016,-complete-genome_8723
ATAAATACAATTGGGTTCCCCGACAGAGGAGAGGTTATGCCGTACATTTTGACCACAGAGATCAGAGGCCCTCGAGGTCG
>JX272494-Bluetongue-virus-13-isolate-160-segment-6,-complete-sequence_1260
GCATGCGTTAGGCGCAGCTCAAGAAGCAAAGGGACGTACACTAAATGAGGCGTACAGAGAATTTCTTAATCTGTCCATTG
>JX272494-Bluetongue-virus-13-isolate-160-segment-6,-complete-sequence_1197
ATTCTTTCTGGGCTTCGATTTGGGAATTGATGTTGTTCATTTCGAGGATCTCGCTGCGCACTGGCATGCGTTAGGCGCAG
>JX272494-Bluetongue-virus-13-isolate-160-segment-6,-complete-sequence_1386
GAAAACTGTTCACCCCATTTATTTAGGCTCGATGCATTACGATATTACTTATGAAACGTTAAAGACGAACGCGCAGAAGC
>JX272494-Bluetongue-virus-13-isolate-160-segment-6,-complete-sequence_1323
TCTTAATCTGTCCATTGGAAGCACGTTCACATCGCCAATGCATGCACGGCGTATGATTAGGTCGAAAACTGTTCACCCCA
>JX272494-Bluetongue-virus-13-isolate-160-segment-6,-complete-sequence_1008
ATTTAAGAAGATCATGGAAGAAGAGAAAGAATTGGAGGGTATAGACGACAAGAAGATACATCCGAGGGTGATGATGAGAT
>JX272494-Bluetongue-virus-13-isolate-160-segment-6,-complete-sequence_945
AAACGATGCGATAGTAGCGAATACTAAGGAGATTAAACACATAAAAGAGGAGATTCTACCAAAATTTAAGAAGATCATGG
>JX272494-Bluetongue-virus-13-isolate-160-segment-6,-complete-sequence_1134
GCCGTGGGACTCAGACGATGTATTTTTCTTTCACTGTGTGTCGCACTTCCATGCGAATGAATCATTCTTTCTGGGCTTCG
>JX272494-Bluetongue-virus-13-isolate-160-segment-6,-complete-sequence_1071
GAGGGTGATGATGAGATTTAAGGTACCTAGATCACAGCAGCCGCAAATTCACATATACAGTGCGCCGTGGGACTCAGACG
>JX272497-Bluetongue-virus-13-isolate-160-segment-9,-complete-sequence_650
GAAAGCTCATGGCGATGCGCAGAAAGAGGGTACCGAGGAAGACAAGGCATCTGAGGAGCCAGCGAGCGTCGGGATCACTA
>JX272497-Bluetongue-virus-13-isolate-160-segment-9,-complete-sequence_585
CGGCGAAGAGAGAAGAGCGGGGCGCATGCTAAGGCTACTGAGAAAGGAAGGCGCAAACAAGGGAAGAAAGCTCATGGCGA
>JX272502-Bluetongue-virus-12-isolate-75005-segment-4,-complete-sequence_744
AAGACATTTTGAAACATATGAATTTTTTAAAACGCGTTGAAAGGCTTTTCATATGGGATGTGTCGTCAGATCGGTCGCAG
>MG280009|A/blue_winged_teal/Ohio/16OS1018/2016|H4N8|4_378
AATGGGAGATTTGAATTCATCGCAGAGGAGTTCCAATGGAACACGGTCAAACAGAATGGGAAATCAGGGGCATGTAAAAG
>JX272494-Bluetongue-virus-13-isolate-160-segment-6,-complete-sequence_1512
ACACTTTCAGCGACGCGCTATATTAGGTGCGTTGAAGTTTGGTGTAAAAGTGTTAGGTGATAAAATTGATGTTCCGCTCT
>JX272494-Bluetongue-virus-13-isolate-160-segment-6,-complete-sequence_1449
GACGAACGCGCAGAAGCTTGTATATGACGAAGATTTACAAATGCACATATTAAGGGGGCCCTTACACTTTCAGCGACGCG
>JX272497-Bluetongue-virus-13-isolate-160-segment-9,-complete-sequence_65
CGAGGAGTTAAAACAGAGGCAGATTCAAATTAATATGGTTGATTGGGCGGAAAGCGAGAACGAAAAGGAAGATAAAACAG
>JX272494-Bluetongue-virus-13-isolate-160-segment-6,-complete-sequence_1557
AAAAGTGTTAGGTGATAAAATTGATGTTCCGCTCTTCCTAAAAAACGCGTGACAGCGGTGATCCCGGGGCTTACACTTAC
>JX272494-Bluetongue-virus-13-isolate-160-segment-6,-complete-sequence_882
AACGTTAGAGCATAGATTCAAAGAAATACCGGATAAAGAACTAGCTGTGAGCGTCTTAGCGAAAAACGATGCGATAGTAG
>JX272494-Bluetongue-virus-13-isolate-160-segment-6,-complete-sequence_189
AAGCGTTCATTCAATCATGACGGGGGAATCCTATGGTGAATCAGTTAAGCAGGCGGTGCTGTTGAATGTGCTTGGTGCAG
>JX272494-Bluetongue-virus-13-isolate-160-segment-6,-complete-sequence_126
GGCGGCGGAACGTTTTGCTGAGAGTGAGATCGGTTCGGCCGCGATTGATGGGCTGGTTCAAGGAAGCGTTCATTCAATCA
>JX272494-Bluetongue-virus-13-isolate-160-segment-6,-complete-sequence_315
GATGAAAATCAAGGAGATCGAGGAAGAGCAGAGGAACGAGTTAGTGAGAATAAAATACGGAAAAGAGATAAGAGAGAAAT
>JX272494-Bluetongue-virus-13-isolate-160-segment-6,-complete-sequence_252
GAATGTGCTTGGTGCAGGAGATGAAATCCCGGATCCACTCAGTCCTGGAGAGCGTGGTATCCAGATGAAAATCAAGGAGA
>MG280399|A/blue_winged_teal/Ohio/16OS1061/2016|H3N2|1_1798
TGAGAACACTATTCCAACAAATGCGAGATGTGCTCGGAACATTTGACTCTATTCAGATAATAAAACTCCTCCCCTTTGCT
>JX272492-Bluetongue-virus-13-isolate-160-segment-4,-complete-sequence_620
ATGCAGTTTAAAAAACGTTCACCAGGACGGTTTAGAAGGGTGTTATGGCACGTATACGATCCAATAGCACCAGAATCTTT
>JX272494-Bluetongue-virus-13-isolate-160-segment-6,-complete-sequence_63
CAAAAAAGTGGGTAATGCATTGACCTCGAATACAGCTAAAAAGATTTATAACACAATCGGGAAGGCGGCGGAACGTTTTG
>JX272494-Bluetongue-virus-13-isolate-160-segment-6,-complete-sequence_0
GTTAAAAAGTTCCTCAAGATCGCGGAAGATGGGGAAGATCATAAAATCACTTAGCCGTTTTGGCAAAAAAGTGGGTAATG
>JX272494-Bluetongue-virus-13-isolate-160-segment-6,-complete-sequence_693
CATGACGGCGGACGTTTTGGAAGCAGCATCGGAAGAAGTCCCTCTTGTAGGATCGGGAATGGCGACGGCTATTGCAACAG
>JX272494-Bluetongue-virus-13-isolate-160-segment-6,-complete-sequence_630
AAAGGCTGCAATAGAGGTGGAAAGGGATGGTATGCAAGAGGAGGCAATCCAAGAGATCGCGGGCATGACGGCGGACGTTT
>JX272494-Bluetongue-virus-13-isolate-160-segment-6,-complete-sequence_819
TTTAAGTGGCATTGACTTATCGCATTTACGTACTCCAAAGATTGAGCCAACCATGGTTGCGACAACGTTAGAGCATAGAT
>JX272494-Bluetongue-virus-13-isolate-160-segment-6,-complete-sequence_756
GACGGCTATTGCAACAGGTAGAGCGATTGAGGGTGCGTACAAACTTAAGAAAGTGATAAACGCTTTAAGTGGCATTGACT
>JX272494-Bluetongue-virus-13-isolate-160-segment-6,-complete-sequence_441
TAAGGGAGAAGAAGAGCAAGAGGAGCAATATAAAGTCTTATGTAAGGCCGTTGACTCATATGAAAACCTACTCGTCACAG
>JX272494-Bluetongue-virus-13-isolate-160-segment-6,-complete-sequence_378
AGAGATAAGAGAGAAATTTGGTGAGCAATTGGAAGAAATATACCAATTCATGAACGGCGAAGTTAAGGGAGAAGAAGAGC
>JX272494-Bluetongue-virus-13-isolate-160-segment-6,-complete-sequence_567
GACTGAACGAACAGAAAACGAATCGAAGATGGTCAAGGAATATAGGCAGAAAATAGACGCCTTAAAGGCTGCAATAGAGG
>JX272494-Bluetongue-virus-13-isolate-160-segment-6,-complete-sequence_504
AAACCTACTCGTCACAGAGAATGAGCAGATGCGTACGTTAGCGCGCGCGTTACAGCGGGAAGCGACTGAACGAACAGAAA
>JX272502-Bluetongue-virus-12-isolate-75005-segment-4,-complete-sequence_868
ATTGGGTGAAGAAATAGCTTATGAAATGGGCGGTGCATTCTCCAGTGCGTTGATCAAACACAGGATACCGAATTCAAGAG
>MF741712-Small-ruminant-morbillivirus-isolate-PPRV/Sierra-Leone/048/2011,-complete-genome_4758
GCCAGGACGGGGTTCCCCAGAACGGGGGGACCACCAGGGAGGACTCCGCCGACCCAGCACGGACCCGGCCCAAACAAAGC
>MF741712-Small-ruminant-morbillivirus-isolate-PPRV/Sierra-Leone/048/2011,-complete-genome_6039
AGGGCGTCCAAGATTATATCAACAGCGAGCTTGTCCCCTCTGTTCATAGAATGTCATGTGAACTAATAGGTCACAAACTC
>MF741712-Small-ruminant-morbillivirus-isolate-PPRV/Sierra-Leone/048/2011,-complete-genome_2440
TCCCGGAAATACCCGATGTCAAGAACTCCGGACCGTCGGCCCAATCAATTAAAAAGGGCACAGACGGGAGCTCAGTCTTA
>MF741712-Small-ruminant-morbillivirus-isolate-PPRV/Sierra-Leone/048/2011,-complete-genome_3111
GATCTCCAGCTAAAACCCGTCGACAAACAAGCAAGCTCTGCAATGGGGTTTGTTCCATCCGACCATGAATCATCCAGAAG
>MF741712-Small-ruminant-morbillivirus-isolate-PPRV/Sierra-Leone/048/2011,-complete-genome_9394
CAACTATGTTCTTGAGGACCAGACTCTTATCAAGAATATTAGATATAGATTGAGTTGCGGTTTCTCAAATCAAATGATCA
>MF741712-Small-ruminant-morbillivirus-isolate-PPRV/Sierra-Leone/048/2011,-complete-genome_9455
TTCTCAAATCAAATGATCATCAATAATAGGGGGTTAGGTGAAACAGTCAATTCCAAGCTTAAAAGTTACCCCCGTAACTG
>MF741712-Small-ruminant-morbillivirus-isolate-PPRV/Sierra-Leone/048/2011,-complete-genome_7869
TTGGGCCCGGAACAGGCTGTCTCGGCAGGACAGTGACAAGAGCTCAGTTCTCAGAACTTACGCTGACCCTGAGGGACCTG
>MF741712-Small-ruminant-morbillivirus-isolate-PPRV/Sierra-Leone/048/2011,-complete-genome_7930
GCTGACCCTGAGGGACCTGGATTCCGAGATGAAGCACAACGTGTCCTCAGTGTTTACCGTAGTTGAAGAGGGATTATTCG
>MF737202-Small-ruminant-morbillivirus-isolate-Georgia/Tbilisi/2016,-complete-genome_11102
GGTGGCCCTCCCAGAAGGACAACAAACCGAGATGTGGGATCAAGCCAGGACACCAAAACACAAAATAGAGATAAGGTCCA
>MF737202-Small-ruminant-morbillivirus-isolate-Georgia/Tbilisi/2016,-complete-genome_12871
GTGCCAACTTGATGATGTATCTAGAGAGACTTCGGCTCTTCGTGTACCTTATGTCGGATCAACAACTGAAGAGAGGACGG
>MF737202-Small-ruminant-morbillivirus-isolate-Georgia/Tbilisi/2016,-complete-genome_9089
ATGACAGATGAAGAAGTCCATGCAAGAGGACTGACCGGTATAGAGGTAACATGTAATCCAGCCTGAGCAGAGCCACGACC
>MF737202-Small-ruminant-morbillivirus-isolate-Georgia/Tbilisi/2016,-complete-genome_9211
CATAGCCTGGGATACTCAACAGCACAGCCCAGCCAATAATGTTATAAAAAACTTAGGAGCCAGGGTTGTAGAGGCCATGG
>MF741712-Small-ruminant-morbillivirus-isolate-PPRV/Sierra-Leone/048/2011,-complete-genome_61
AAAGATCCTACTGTCGGGGAGAGGAAGAGGAGCAGGATCTTTGACCATGGCGACTCTCCTTAAAAGCTTAGCACTGTTCA
>MF741712-Small-ruminant-morbillivirus-isolate-PPRV/Sierra-Leone/048/2011,-complete-genome_1403
GCGACCAAAGAAGAAGTCAAAGCTGTGATCCCAAACGGATCTGAAGGAAGAGACATAAAACGAACACGCCCAGGGAAGCC
>MF737202-Small-ruminant-morbillivirus-isolate-Georgia/Tbilisi/2016,-complete-genome_13054
GAATGAGGCCTGGATGCTAGCTAGGCAGAGAGCCAATATCACCTTAGATGAATTAAGAATGATCACTCCAGTCTCTACAT
>MF737202-Small-ruminant-morbillivirus-isolate-Georgia/Tbilisi/2016,-complete-genome_15799
GTTCAAATTGGTGGGTTACAGTGCACTCATCAGAGGCTAGTTAGCTATACATCTGCTCCCTTCTCCTCCGCCATGAGCCC
>MF741712-Small-ruminant-morbillivirus-isolate-PPRV/Sierra-Leone/048/2011,-complete-genome_9638
TCTAAGGTAAGTCACCAGGTACTAGATTGTCTTAAGAGAGTCAACGGGAAATTAGGGCTGGGCACAGATCTTAATCACGG
>JX272502-Bluetongue-virus-12-isolate-75005-segment-4,-complete-sequence_1674
ATGTCACATTGATGTCCGGCGCTTATGTCACGGATTTGTTTTGGTGGTTTAAGATGATTCTCGATTGGTCCGCGCAGAAT
>JX272502-Bluetongue-virus-12-isolate-75005-segment-4,-complete-sequence_1488
CGTGGGCGATGAACTTTGCTGTTTCACTAAAGGAACCGATACCTGACCCTCCTGTGCCTGATATCTCTTTGTGTAGATTC
>JX272502-Bluetongue-virus-12-isolate-75005-segment-4,-complete-sequence_1798
AATTGAGTGGAAGGAGCAGATGGCTGAACGTCCATGGCATGTAAGAAATGATTTAATTGCAGCGCTAAGGGAATATAAAC
>JX272502-Bluetongue-virus-12-isolate-75005-segment-4,-complete-sequence_1736
GATTGGTCCGCGCAGAATAAGGAGCAAAAATTACGTGATTTAAAGAGGTCTGCGGCGGAAGTAATTGAGTGGAAGGAGCA
>JX272502-Bluetongue-virus-12-isolate-75005-segment-4,-complete-sequence_1054
TCGTCACATGCATCCAGACGCCTCTGTAATGAAGGTTGTTTCACGTGATGTGCGTAAAATGGTCGAGTTGTATCATGGTC
>JX272502-Bluetongue-virus-12-isolate-75005-segment-4,-complete-sequence_930
GGATACCGAATTCAAGAGACGAGTATCATTGTATTTCAACTTACTTACTCCCCCAGCCGGGAGCTGATGCGGATATGTAC
>JX272502-Bluetongue-virus-12-isolate-75005-segment-4,-complete-sequence_1364
AGATCTACCGTCATGCTTAACGGATCCTACCGCGACATTAGAGTTTTAGATGGTAATGGCGCAATCCTATTCCTAATGTG
>JX272502-Bluetongue-virus-12-isolate-75005-segment-4,-complete-sequence_1178
CATATTGTACGTAAGAATGGGCTGTTGCATGAGAGTGATGAACCACGAGCGGATTTGTTCTATTTGACCAATCGGTGCAA
>KM061380-Suid-herpesvirus-1-isolate-ZJ01,-complete-genome_131089
CCGCCGCCCGCGCCGCGACCGGCGAACGCAGAGAGAGGACGCGGGGAAGAGACGTCACGGGGACCGGGGGGTCCCGCGTG
>JX272512-Bluetongue-virus-11-isolate-4574-segment-4,-complete-sequence_1488
CATGGGCGATGAATTTTGCTGTTTCACTAAAGGAGCCGATACCCGATCCCCCTGTGCCCGATATCTCTTTGTGTAGATTC
>MF741712-Small-ruminant-morbillivirus-isolate-PPRV/Sierra-Leone/048/2011,-complete-genome_12749
TATGGCTTGGAGGTGCCTGATGTACTGGAATCAATGAACGGCTACCTTATCAAACGTCATGAGTCTTGTGCCATCTGTGA
>KM061380-Suid-herpesvirus-1-isolate-ZJ01,-complete-genome_128466
CGGGAGAGGGAGGGGGGGGGGGGTTACCCCCCCGGGGTTAACCCCGGGCGGGATGGGGGGAGGGGAGAGACGGGACCGCG
>MG407776-Bovine-alphaherpesvirus-1-isolate-MN2,-complete-genome_47092
GTCCCCCCCGTCTTCTTCCCCCCCCTCGTCCTCCTCTTCCTCCTCGCCGCGAGCCGCGTCGGCCCAGCAGGCGAATGCCC
>MG407776-Bovine-alphaherpesvirus-1-isolate-MN2,-complete-genome_65209
TACTTTTTGCAGGCGCGCGCCGAGAGCCCGCCGCCCGCCCCGCGCGTCACACCGACGCCGGCGGGGCGGGTGGCCGCTTT
>MG407776-Bovine-alphaherpesvirus-1-isolate-MN2,-complete-genome_16287
CATGCGGCGTTGCAGCCTCCGCGTCCCGGCCCCGGCCCCGGCCCCGTGCACCGAGCGCCCGGGTAATCCAACCCGGTCTT
>JX272458-Bluetongue-virus-17-isolate-S7668-segment-10,-complete-sequence_372
AATCATACACACTACTCTACTAGTGGCTGCTGTGGTTGCGCTGTTGACATCAGTTTGCACGTTATCGAGTGATATGAGCG
>PTU86599-Pestivirus-type-1-cytopathic-genomic-RNA,-complete-genome_12322
TAATTGAATTGGTACACAAAAACAACCTCGAAGAGAAAGAGATACCTGCCGCCACAGTAACAACATGGTTGGCTTATACA
>PTU86599-Pestivirus-type-1-cytopathic-genomic-RNA,-complete-genome_12200
CAACCACGGCGTCCTAGTAGAAAGAGACGTGTCAACCATAACGAAAAATACAGTGTCATTTTTAAAAATGAAGAAAGGCT
>PTU86599-Pestivirus-type-1-cytopathic-genomic-RNA,-complete-genome_12261
TTAAAAATGAAGAAAGGCTGTGCATTTACCTATGACTTAACCCTCTCCAATTTGACCACACTAATTGAATTGGTACACAA
>JX272456-Bluetongue-virus-17-isolate-S7668-segment-8,-complete-sequence_924
TCGTATGATCGTTACAAAAAAACTTAAATGGCAGAACGTACCACTATATTGTTTTGATGAGTCTTCGAAAAGATATGAAT
>JX272455-Bluetongue-virus-17-isolate-S7668-segment-7,-complete-sequence_896
ATGCTGCCGCCAATTTTCCCACCAAATGATCGAGATAGTATCTTAACTCTTTTACTATTATCTACACTCGCTGATGTTTA
>JX272457-Bluetongue-virus-17-isolate-S7668-segment-9,-complete-sequence_650
GAGAGCCCATGGTAACGCGCGGAAAGAGAGTACCGAGGAGGAGAAGACATCCGAGGAGCCAGCGAGTGTAGGAATTACTA
>PTU86599-Pestivirus-type-1-cytopathic-genomic-RNA,-complete-genome_12627
GATGAAGGAATGTTACCCAGGGCCCGGACTGCAAGACCGCACTTAACCAATGAAATACATTCTAGGGATGAAAGGCCCTT
>PTU86599-Pestivirus-type-1-cytopathic-genomic-RNA,-complete-genome_11773
CCGCACCTATTAGTTGTGACTGGACTCCTAGTGACGGGAGAATTAGGTTACCCACAGACAACTATCTAAGAGTAGAGACT
>PTU86599-Pestivirus-type-1-cytopathic-genomic-RNA,-complete-genome_11895
AGTGGCAGTCTCACCAAAGTGGGAGAGAAAGGGGCCTTTTTCTCTGGGAACAGGCCTGGTAGAGGGCCGGTCAACTATAG
>CY205898|A/blue_winged_teal/Texas/AI11_3220/2011|H3N8|5_1216
ACACTAACCAACAGAGAGCATCTGCGGGACAAATCAGTGTGCAGCCCACCTTCTCTGTGCAGAGGAACCTCCCATTCGAG
>PTU86599-Pestivirus-type-1-cytopathic-genomic-RNA,-complete-genome_11712
ATCTACAGCCTACATAAACAGATAAATAGAGGCATTAAGAAAATGATCCTAGGGTGGGCCCCCGCACCTATTAGTTGTGA
>PTU86599-Pestivirus-type-1-cytopathic-genomic-RNA,-complete-genome_12078
TATAGCAAAGGGAAAATGCTACTAGCTACTGATAAATGGGAGGTGGAGCACGGTGTTGTCACTAGATTGGCAAAGAGACA
>PTU86599-Pestivirus-type-1-cytopathic-genomic-RNA,-complete-genome_12139
CTAGATTGGCAAAGAGACATACCGGAGTTGGGTTCAATGGTGCATACCTGGGTGACCAGCCCAACCACGGCGTCCTAGTA
>PTU86599-Pestivirus-type-1-cytopathic-genomic-RNA,-complete-genome_12017
AGTTGCAAAACTAGAAGGACTTGTGGAACACTATTACAAAGGCGTCATAGCAAGGATAGATTATAGCAAAGGGAAAATGC
>CY205976|A/blue_winged_teal/Texas/AI11_3407/2011|H3N8|3_2016
GGCACTTAGGGACAACCTGGAACCTGGAACCTTCGGAGGGCTATACGAAGCAATTGAGGAGTGCCTGATTAATGATCCCT
>JX272455-Bluetongue-virus-17-isolate-S7668-segment-7,-complete-sequence_832
CTTCAGGGATCATACATGGCATGGATTAAGAACGGCAATATTAAACAGAACTACACTACCAAACATGCTGCCGCCAATTT
>PTU86599-Pestivirus-type-1-cytopathic-genomic-RNA,-complete-genome_12993
GTCGAGATCCCCAGTTGGTTTGGTGCAGATGATGGAGTCTTCTTGGAAGTGACTTTGAAGGGCGACAAATATCACTTAGT
>PTU86599-Pestivirus-type-1-cytopathic-genomic-RNA,-complete-genome_13054
GCGACAAATATCACTTAGTAGGAGATGTAGACAGAGTAGAAGATCAAGCTAAAGGGCTTGGGGCCACGGACCAGACAAGA
>PTU86599-Pestivirus-type-1-cytopathic-genomic-RNA,-complete-genome_12871
TAGTTGATTTCAAGGGGACTTTCTTGGACAGGGAAGTCTTGGAAGCTCTCAGCCTGGGGCCGGGAAGGTCCAAGCAGGTG
>PTU86599-Pestivirus-type-1-cytopathic-genomic-RNA,-complete-genome_12932
GGGAAGGTCCAAGCAGGTGACCACAGCCACAATTAGGGAGCTACTAGGGCAGGAGGCACAAGTCGAGATCCCCAGTTGGT
>PTU86599-Pestivirus-type-1-cytopathic-genomic-RNA,-complete-genome_13664
CAAAAGTTTCCACCAGGCAATCAGAGATAAGATAGACAAGAATGAAAATCAGCAGAGTCCGGGACTGACTGATAAATTGT
>PTU86599-Pestivirus-type-1-cytopathic-genomic-RNA,-complete-genome_13725
GGACTGACTGATAAATTGTTACAGATCTTTCATACAATAGCCCAACCCAGTCTAAGACACACCTACGGCGAAGTGACATG
>PTU86599-Pestivirus-type-1-cytopathic-genomic-RNA,-complete-genome_13176
TCGAGTTGGTTTCTTCAGGCATCAAATAAACAGATGAGCTTGACCCCTTTATTTGAGGAGCTGTTGCTATGTTGCCCCCC
>PTU86599-Pestivirus-type-1-cytopathic-genomic-RNA,-complete-genome_13481
AAAAGTGAGGCCACCAAGGAAAACTCAATACAAAGAAAATTCTCAACCCTGGAAAGCTATCAGAGCAGCTAGACTAGAGA
>PTU86599-Pestivirus-type-1-cytopathic-genomic-RNA,-complete-genome_12688
CTAGGGATGAAAGGCCCTTTGTTCTAGTTCTGGGCTCAAGAAAATTCATGTCAAATAGAGCTAAAACTCGTAGAAACATC
>JX272454-Bluetongue-virus-17-isolate-S7668-segment-6,-complete-sequence_1386
CACGGGCAGTACACCCAATCTTTCTAGGATCAATGCATTACGATATTACATATGAGGCTTTAAAGAACAATGCGCAGAGA
>JX272455-Bluetongue-virus-17-isolate-S7668-segment-7,-complete-sequence_640
AACCGTTAGTGTTGGTGGAGTTGATATGAGGGCAGGACGCATTATAGCGTGGGATGGACAGGCCGCATTGCATGTGCATA
>JX272455-Bluetongue-virus-17-isolate-S7668-segment-7,-complete-sequence_256
ATCGCCAGACTATATTCAACATATGGCTACAATTGGCGTACTAGCAACACCGGAAATCCCTTTTACGACGGAAGCGGCGA
>CY206349|A/blue_winged_teal/Texas/AI13_3541/2013|H4N6|4_1449
ATCTTCCACCAGTGTGACAACAGCTGCATCGAGAGCATAAGAAATGGAACATATGATCATGATATTTACAGGGACGAAGC
>JX272454-Bluetongue-virus-17-isolate-S7668-segment-6,-complete-sequence_882
CGACACTGGAGCACCGATTTAAAGAAATACCAGATGAGCAGCTAGCAGTAAGTGTATTGAATAAAAAGACGGCCGTGACC
>JX272454-Bluetongue-virus-17-isolate-S7668-segment-6,-complete-sequence_1323
TTCTCAATCTATCAATTTCAAGCGCGTATAGTAGCACGATACATGCGAGGCGCATGATCAGGTCACGGGCAGTACACCCA
>PTU86599-Pestivirus-type-1-cytopathic-genomic-RNA,-complete-genome_12749
TAAAACTCGTAGAAACATCAACTTATCAAAGGGAAGAGACCCCAGGGAGATTAGAGACTTGATGGCACAGGGGCGTATGC
>PTU86599-Pestivirus-type-1-cytopathic-genomic-RNA,-complete-genome_11651
ACTAGGAATGGATTCTGAAGGGAAGATAAGGAACCTGTCTGGGAAGGACGTCTTGGATTTGATCTACAGCCTACATAAAC
>PTU86599-Pestivirus-type-1-cytopathic-genomic-RNA,-complete-genome_2257
GGTGGCCTTATGAGACAGCCACGGTCCTAACGTTTGAAGAGGTGGGTCAAGTGACTAAGATTGTCTTAAGGGCGTTAAAG
>PTU86599-Pestivirus-type-1-cytopathic-genomic-RNA,-complete-genome_2440
TCATAACGGGGGCGCAAGGGCTCACAGACTGCAAACCCGACTTTTCATACGCCATAGCCAAAAATGATGAGATTGGCCCA
>PTU86599-Pestivirus-type-1-cytopathic-genomic-RNA,-complete-genome_2013
CTGCATGAGACTGGGGGCCACTTGTCGGAGGTACTACTACTTTCTTTGGTGGTTATGTCCGATTTTGCACCGGAAACAGC
>PTU86599-Pestivirus-type-1-cytopathic-genomic-RNA,-complete-genome_2074
ATTTTGCACCGGAAACAGCCAGTGTGGTATATTTAATTCTACATTTTTCCATCCCACAAGGACACACTGACATACATGGC
>PTU86599-Pestivirus-type-1-cytopathic-genomic-RNA,-complete-genome_3172
TGGATGAGACTCCTTGCAACAGAGACGGCGTACGTATAGTGCAACTCGGCCTGGTCAAATGCAAGATAGGGGACACAGTG
>PTU86599-Pestivirus-type-1-cytopathic-genomic-RNA,-complete-genome_3538
GGTTGCTGGTCACATACATGGTCATATCAGAACAAACAGCCTCGGGACGCCCAGTATGGGCAGGTGAAATAGTGATGAAT
>PTU86599-Pestivirus-type-1-cytopathic-genomic-RNA,-complete-genome_2562
GACGGGTTGCGGCTGACGGACTCAACAGTTGAGGTCTGGTGTAAAGATGGAAAGTTCAGATATCTAATTACATGTGAGAG
>PTU86599-Pestivirus-type-1-cytopathic-genomic-RNA,-complete-genome_2684
GACATCTGTGGTATTTAAAAGAATCAATGATGGAAAAGAACAAGGGGACGTTGTGGAAATGGATGACAACTTTGAATTCG
>PTU86599-Pestivirus-type-1-cytopathic-genomic-RNA,-complete-genome_0
GTATACGAGAATTTGCCTAGGACCTCGTTTACAATATGGGCAATCTAAAATTATAATTAGGCCTAAGGGACAAATCCTCC
>PTU86599-Pestivirus-type-1-cytopathic-genomic-RNA,-complete-genome_610
GGCCCGTGAGTGGGATCTACTTTAAACCAGGGCCGTTATTCAACCAGGATTATAAAGGACCCGTCTATCATAGAGCTCCA
>MuBV-1_Assembly_3187
TAGAGCTGAATCCAAGAGATATTTTCTCAATGTAGGAGGGTAGGTTACAAATCAAATACACCAGARGCTAGACCAGGACT
>MuBV-1_Assembly_3238
TCAAATACACCAGARGCTAGACCAGGACTAAAGCGCATATTCTTCCATGACAGATTTTACCTAGGAACTGTCGGTTCAGG
>PTU86599-Pestivirus-type-1-cytopathic-genomic-RNA,-complete-genome_976
AGTCAGAGAAAGACAGTAAGACCAAGCCACCAGACCAGCCACATGATGTGGTAGGAGTCAAATATCAGGTAAAGAAAAAA
>PTU86599-Pestivirus-type-1-cytopathic-genomic-RNA,-complete-genome_1159
TAATAGCTACTGTTTTGTTCCAAGTCACAACGGGAGAGAACATAACGCAATGGAACTTGCAAGATAATGGGACGGAGGGA
>PTU86599-Pestivirus-type-1-cytopathic-genomic-RNA,-complete-genome_732
AGAACTGGGAGAGTAACTGGTAGTGACGCAAAGTTATACCACATTTATGTGTGTATTGATGGATGCATAATAGTTAAGAG
>PTU86599-Pestivirus-type-1-cytopathic-genomic-RNA,-complete-genome_854
CAAGCTAAACTGCCCCCTATGGGTTTCAAGCTCCTCCGACGCAAAGGATGAAAGGGCGGTGAGGAAGAACACACAAAAGC
>PTU86599-Pestivirus-type-1-cytopathic-genomic-RNA,-complete-genome_3782
GATGGCGAAGGCTGAACCAGGCGCCCAGGGGTACCTAGAGCAGGTAGACCTTAGTTTTACTATGATCACGATCATCGTAG
>PTU86599-Pestivirus-type-1-cytopathic-genomic-RNA,-complete-genome_11102
AACTTGGAATTACCACAACCTCTCCAAGGTAGTAGAACCAGCCTTACCATACCTCCCCTATGCTACCAATACACTGAAAC
>PTU86599-Pestivirus-type-1-cytopathic-genomic-RNA,-complete-genome_11163
GCTACCAATACACTGAAACTTACCACCCCAAAAGGAAGGGAAAAAGTGATGGTACTTAGTACCACAATATACAAAACTTA
>PTU86599-Pestivirus-type-1-cytopathic-genomic-RNA,-complete-genome_10858
CACCACTATACAAAAGCATTGCCGCAAGACTGGGGCATGAAACAGCATTTGCTACACTAGTGATAAAATGGCTAGGATTG
>PTU86599-Pestivirus-type-1-cytopathic-genomic-RNA,-complete-genome_10919
GATAAAATGGCTAGGATTGCGGGGTGAGCCGGTGACAGACCATGTGAGACAAGCAGCTGTGGATTTGGTTGTTTATTATG
>PTU86599-Pestivirus-type-1-cytopathic-genomic-RNA,-complete-genome_11285
CGGAATCAGTGCGGCAATGGAGATTCTGTCACAGAACCCGGTTTCGGTAGGTATATCTGTACTGCTGGGGGTGGGGGCGA
>PTU86599-Pestivirus-type-1-cytopathic-genomic-RNA,-complete-genome_11529
CCCTTGAGGCTCATATATCACCTGTATGGGGTTTCTACTAAGGCTGGGAAGCAAAAGAGCTATCCTGAGAGGACAGCAGG
>PTU86599-Pestivirus-type-1-cytopathic-genomic-RNA,-complete-genome_11224
CCACAATATACAAAACTTACCTCTCTATAAGGAAGGGAAAAAGTGATGGACTGTTGGGGTACGGAATCAGTGCGGCAATG
>AF075255-Venezuelan-equine-encephalitis-virus-strain-71D-1252,-complete-genome_4209
GGGGGTAAAGCACATAATTCATGCAGTGGGACCTAACTTCAGCAAAGTGTCAGAGCTGGAAGGGGATAAACAGCTGGCAG
>PTU86599-Pestivirus-type-1-cytopathic-genomic-RNA,-complete-genome_7869
GAGGCTAGAAAGTGGAAGGGAGGCAACTGTCCTAAATGTGGCCGCCACGGGAAGCCCATCACTTATGGGATGACTCTAGC
>PTU86599-Pestivirus-type-1-cytopathic-genomic-RNA,-complete-genome_8113
GCAACCTAGGAGAAGAAATCGGCGATCTAGAACACCTAGGATGGATCTTAAGGATGCAGATCTTCGTGAAGACCTTGACC
>PTU86599-Pestivirus-type-1-cytopathic-genomic-RNA,-complete-genome_4148
CTTCATACCATTATACCTGACTTCAGCAACGGTTGTTACAAGATGGAAAGTTGACATAGCGTTCATATTACGGAAGGGCC
>PTU86599-Pestivirus-type-1-cytopathic-genomic-RNA,-complete-genome_7503
GAAAACGTGGAAGCTGCAAAAGGCTATGTCCAAAAATTCATCGATTACCTAACCCTGGACTTTATGTACTACATGCATAG
>PTU86599-Pestivirus-type-1-cytopathic-genomic-RNA,-complete-genome_10736
AAAAACAGGTCATTTGTTTAAAGAAAACGTGGAAGCTGCAAAAGGCTATGTCCAAAAATTCATCGACTCAGTAATTGAAA
>PTU86599-Pestivirus-type-1-cytopathic-genomic-RNA,-complete-genome_10797
ATCGACTCAGTAATTGAAAATAAAGGAACAAAAATCAGATATGGTTGGTTGGGAACACACACACCACTATACAAAAGCAT
>PTU86599-Pestivirus-type-1-cytopathic-genomic-RNA,-complete-genome_10492
GGTATGTAGGATATCAGGCTCTCTCAAAGAGGCATGTCCCAATGATAACAGACATATACACCATAGAAGATCAAAGACTA
>JX272454-Bluetongue-virus-17-isolate-S7668-segment-6,-complete-sequence_315
AAACGAAAATAAAGGAATTAGAAGATGAGCAGCGAAATGAACTTATTCGATTGAAGTATAATAAAGAGATAACGAAAGAA
>JX272450-Bluetongue-virus-17-isolate-S7668-segment-2,-complete-sequence_2790
GTTCATTCTAAAACACAAGTGCAAGGTGATATTAGTGAGGATGCCGGGGTACGTTTTCGGAAATGATGAATTAATGACGA
>JX272450-Bluetongue-virus-17-isolate-S7668-segment-2,-complete-sequence_2728
GGGCAGAATAGTCAACTGAAAGTTCATACCTCTGGAATCGTAAAACACCGTGTATGCGACAAGTTCATTCTAAAACACAA
>PTU86599-Pestivirus-type-1-cytopathic-genomic-RNA,-complete-genome_15311
GGCAGCTGTGGGTCCCAGCACTTAAATATAGTGTATATATTGTACATAAATCTGTATTTATATATATATTATATAAATTT
>JX272450-Bluetongue-virus-17-isolate-S7668-segment-2,-complete-sequence_2843
TTTTCGGAAATGATGAATTAATGACGAAACTATTGAACGTTTAGGTCCTATGACACGGACCGGTGGCCTCTTACACTTAC
>JX272450-Bluetongue-virus-17-isolate-S7668-segment-2,-complete-sequence_2542
TCCTCTTTATGTGCGGGTCTGGCGGATTCGGTCGTATATACGTTACCAGTTGCGCATCCTAAAAAATGTATTGTTCTGAT
>JX272450-Bluetongue-virus-17-isolate-S7668-segment-2,-complete-sequence_2480
CCCAGGGAAATGTGCATACGCCAGTAGTAACCACAAAAATGGATGTATTGAAAGTGCATCTGTCCTCTTTATGTGCGGGT
>JX272450-Bluetongue-virus-17-isolate-S7668-segment-2,-complete-sequence_2666
AGATAGTTAGTCGGTATAATTACTCACGTAGACATATTTGTGGAATTGTATCCGTAGCTATCGGGCAGAATAGTCAACTG
>JX272450-Bluetongue-virus-17-isolate-S7668-segment-2,-complete-sequence_2604
AAAATGTATTGTTCTGATAATTGTGGGGGACGACAAGTTGGAACCGCATGCGCGTTCAGAACAGATAGTTAGTCGGTATA
>JX272451-Bluetongue-virus-17-isolate-S7668-segment-3,-complete-sequence_930
CAAATCCGAGGATTTCGTCGATTACGCTAACCCAAAGAATAACAACAACAGGGCCATTTGCCATTTTAACCGGATCAACC
>JX272451-Bluetongue-virus-17-isolate-S7668-segment-3,-complete-sequence_868
CTCCATTGCCAACTTAATCATGAATATAGCAACATGCTTACCTACAGGAGAATACATTGCGCCAAATCCGAGGATTTCGT
>JX272451-Bluetongue-virus-17-isolate-S7668-segment-3,-complete-sequence_1054
GTTAATGTTTCCTGGGCAGATTATACTTGATCTAAAAATTGATCCCGGCGAGAGAATGGACCCGGCGGTAAGAATGGTCG
>JX272451-Bluetongue-virus-17-isolate-S7668-segment-3,-complete-sequence_992
ATTTTAACCGGATCAACCCCAACTGCGCAGCAACTTAATGACGTCAGGAAGATTTATTTAGCGTTAATGTTTCCTGGGCA
>JX272451-Bluetongue-virus-17-isolate-S7668-segment-3,-complete-sequence_558
CAATGATTCAGAACGCATTGGATGGATCGATAATTGAGAATGGAAACGTAGCTACACGAGACGTTGATGTATTCATAGGC
>PTU86599-Pestivirus-type-1-cytopathic-genomic-RNA,-complete-genome_15250
AGAGATATAAATTTGGCCTTATAGTAAACTTACTGTTGAGGAGGTTGGAAGTTCTGCTTATGGCAGCTGTGGGTCCCAGC
>JX272451-Bluetongue-virus-17-isolate-S7668-segment-3,-complete-sequence_682
ATACATTGAGGCGGTGCAATTACAAGAGTTGAGGAACTCAATTGGATGGTTAGAGAGGTTAGGGCAGAGGAAAAGAATTA
>JX272451-Bluetongue-virus-17-isolate-S7668-segment-3,-complete-sequence_620
GTTGATGTATTCATAGGCGCTTGCTCGGAACCGATCTATCGTATATATAATAGGTTGCAAGGATACATTGAGGCGGTGCA
>JX272450-Bluetongue-virus-17-isolate-S7668-segment-2,-complete-sequence_2418
CGAGGATACGCATAAGGAGCTTGGTATGGTCGCCTTCGAATATTATACCAATACAAGAATCTCCCAGGGAAATGTGCATA
>JX272450-Bluetongue-virus-17-isolate-S7668-segment-2,-complete-sequence_1736
TTGGCGAGGCGTTAAGCTTAAAACAGGAGCAATCCGCAGTTTTTCAGTATTTGAGTCAGCTCAATGATTTTTCTGCGCTT
>JX272450-Bluetongue-virus-17-isolate-S7668-segment-2,-complete-sequence_1674
GTCCCCTGCGGAGTCGTTAGATTTCATTCTTGGGCCCTACTACGATCTACGGTTGTTATTCTTTGGCGAGGCGTTAAGCT
>JX272450-Bluetongue-virus-17-isolate-S7668-segment-2,-complete-sequence_1860
GCTATATACGTTTAGGAAAGTCGCGTTACTCTTAATTGGGAATTACGAGAAATTAAGTCCGGACCTACATGAAGGTATGG
>JX272450-Bluetongue-virus-17-isolate-S7668-segment-2,-complete-sequence_1798
AATGATTTTTCTGCGCTTACACAGCTGACAGGAGATGTCGTATGTCCACATTCAGGCGGAGCGCTATATACGTTTAGGAA
>JX272450-Bluetongue-virus-17-isolate-S7668-segment-2,-complete-sequence_1488
ACTGACGATTGATTTTGAAAAAGACGCGTATCTGAACTCGCGGTCCGAGTTAGTCCTGCCGGATTATTTCGACAAATGGA
>JX272450-Bluetongue-virus-17-isolate-S7668-segment-2,-complete-sequence_1426
ATTCAGGGTGGGTGGGATCAGGAAAGATTTAAACTTTATAACATACTGACAGACCCTAACTTACTGACGATTGATTTTGA
>JX272450-Bluetongue-virus-17-isolate-S7668-segment-2,-complete-sequence_1612
GAGATCGGAACATCAAAAAAGAATGACCCGTGGAACAAACGCGTAGTACATGGATACATTAAGTCCCCTGCGGAGTCGTT
>JX272450-Bluetongue-virus-17-isolate-S7668-segment-2,-complete-sequence_1550
ATTATTTCGACAAATGGATCAGTTCACCAATGTTTAATGCGCGCTTAAGAATTACTAATGGAGAGATCGGAACATCAAAA
>JX272450-Bluetongue-virus-17-isolate-S7668-segment-2,-complete-sequence_2232
GATGTTTCTTGTTCATGATAACATCTCGTATTGGCATAGGCAGTGGTCAATTCCAATGGTGCTGTTTGACGATACGATCA
>JX272450-Bluetongue-virus-17-isolate-S7668-segment-2,-complete-sequence_2170
TTGTTGACGCTGAAAGAGATCAAATTTGTGCGCGATCTAAATGTGATCAATTTCCTCCCTCTGATGTTTCTTGTTCATGA
>JX272450-Bluetongue-virus-17-isolate-S7668-segment-2,-complete-sequence_2356
TTCAAAAGTTTTATGAATTTTACACGGTTTCATCCTGGTGAGTCGAAGAAAAAACAGATTGCCGAGGATACGCATAAGGA
>JX272450-Bluetongue-virus-17-isolate-S7668-segment-2,-complete-sequence_2294
TGTTTGACGATACGATCAAGTTAATACCCATAGAGGTAGGCGCGCATGCGAATAGATTCGGGTTCAAAAGTTTTATGAAT
>JX272450-Bluetongue-virus-17-isolate-S7668-segment-2,-complete-sequence_1984
AAACGTGTACTAGAGATGAAGGATCCCTGCCAGCTCGTGTGTTTTGTGATCGATTACATCTTTGAAAAGCGCGAGCAGCT
>JX272450-Bluetongue-virus-17-isolate-S7668-segment-2,-complete-sequence_1922
ACCTACATGAAGGTATGGAGCATCAAACATATGTGCATCCGTCGACTGGCGGGGCATATCAGAAACGTGTACTAGAGATG
>JX272450-Bluetongue-virus-17-isolate-S7668-segment-2,-complete-sequence_2108
GTCTCACTGGGACACAACGGCTGGAAGTTTTGAGGTCGACGTTTCCGAATTTCTTCCAACGATTGTTGACGCTGAAAGAG
>JX272450-Bluetongue-virus-17-isolate-S7668-segment-2,-complete-sequence_2046
TGAAAAGCGCGAGCAGCTACGTGATGCTAAAGAGGCGAGGTACATCGTGTATCTGATTCAGAGTCTCACTGGGACACAAC
>JX272451-Bluetongue-virus-17-isolate-S7668-segment-3,-complete-sequence_1240
TATGTATAACACTAGAGTTCAAGTCAATTATGGTCCAACGGGTGAACCATTAGATTTTCAGATTGGAAGAAATCAGTACG
>JX272453-Bluetongue-virus-17-isolate-S7668-segment-5,-complete-sequence_819
GCTTTTCGGAAGGGTCCCAACAGGTGAATTTCCGCTACATCAGATGATGCTAATGAGACGTGACTTCCCTACGCGTGATC
>PTU86599-Pestivirus-type-1-cytopathic-genomic-RNA,-complete-genome_14701
TAACACCAGCAGTTATATGGCCGGCAGACACTGCCGTTATATTATCAAAGATGGCAACAAGATTGGATTCAAGTGTGGAT
>JX272453-Bluetongue-virus-17-isolate-S7668-segment-5,-complete-sequence_1008
ATGGCTCATTGATTACATGGATAGAAAGCATACATGTCAACTTTGCTACTTGAAACACTCAAAGCAGATCCCAACTTGTA
>JX272453-Bluetongue-virus-17-isolate-S7668-segment-5,-complete-sequence_882
CTTCCCTACGCGTGATCGCAGTATTGTGGAGGCGCGGGTGAGGAGATCGGGCGATGAAAACTGGCAAAGCTGGCTACTAC
>JX272452-Bluetongue-virus-17-isolate-S7668-segment-4,-complete-sequence_1302
TGATAGCTACAGCTTGGGTAGGCCGTGCGCCCCTATATGATTATGATGATTATGCATTGCCCAGATCGACTGTTATGCTC
>JX272452-Bluetongue-virus-17-isolate-S7668-segment-4,-complete-sequence_1240
CTTAACCAACCGGTGTAATATGGGATTGGAGCCTAGCATTTACGAGGTAATGAAGAAGTCGGTGATAGCTACAGCTTGGG
>JX272453-Bluetongue-virus-17-isolate-S7668-segment-5,-complete-sequence_189
GATTGCGGCGACCGATGCGGAAGAGCCCGCGAAAGCATACAAATTGGTCGAATTGGCAAAAGAGGCAATGTATGATCGGG
>JX272452-Bluetongue-virus-17-isolate-S7668-segment-4,-complete-sequence_1860
CGCTAAGGGAATACAAACGGAAGATGGGAATAAGAGAGGGGGCTTCGATTGACTCGTGGCTGGAATTACTGCGTCACTTA
>PTU86599-Pestivirus-type-1-cytopathic-genomic-RNA,-complete-genome_14457
TGTGAAATGACGGGGGTTCCATATAAGAGTTTCAATAGGGTTGGCAAGGGTCATGTCTGTGGGGATGACGGCTTCCTAAT
>JX272453-Bluetongue-virus-17-isolate-S7668-segment-5,-complete-sequence_1638
TGGGGAAGTAATTAACCTTGCTGCGCGCATGTCTCAGATGTGGATGGAATATTAGTTGCTGACTTTTAATTTTTCATTCT
>PTU86599-Pestivirus-type-1-cytopathic-genomic-RNA,-complete-genome_14152
TCTCCAACAAGGTGAGGAAGGAGTGGGATTTGTTCAATGAACCAGTAGCTGTGAGTTTTGATACTAAGGCCTGGGACACC
>JX272454-Bluetongue-virus-17-isolate-S7668-segment-6,-complete-sequence_189
GTAGTGTTCACTCCATAATTACAGGCGAATCGTATGGAGAATCAGTTAAACAAGCAGTTCTTCTCAATGTGTTAGGTACA
>JX272453-Bluetongue-virus-17-isolate-S7668-segment-5,-complete-sequence_1197
CGATGAACAAATAGGTAGGATTGGGGATCATTATTATACAACAAATTGCTATACGGGAGCGGAGGCATTGGTCACAACCG
>PTU86599-Pestivirus-type-1-cytopathic-genomic-RNA,-complete-genome_14640
TTGCCTATAGGTTTGAGGCATAGAATTTTACTGCCATACACCACTCCCCGTAAGGGTCTGATAACACCAGCAGTTATATG
>JX272453-Bluetongue-virus-17-isolate-S7668-segment-5,-complete-sequence_1575
TATCACTTTGTGCTATGCAGAAAAGGTTCACTTCGCTGGGTTTGCGGCGCCCGCGTGTGAAAGTGGGGAAGTAATTAACC
>PTU86599-Pestivirus-type-1-cytopathic-genomic-RNA,-complete-genome_14579
TGCAAACTTCTGCATGAAGCGGGCAAGCTCAAAAAATAACAGAAGGGGAAAAGATGAAAGCTTGCCTATAGGTTTGAGGC
>JX272452-Bluetongue-virus-17-isolate-S7668-segment-4,-complete-sequence_1178
CACATAGTGCGTAAAAATGGGTTGTTGCATGAGAGTGATGAACCACGAGCGGATCTGTTTTACTTAACCAACCGGTGTAA
>JX272451-Bluetongue-virus-17-isolate-S7668-segment-3,-complete-sequence_2418
GTTATGACACGAACGAGAAGGGTGGATTATCATACGCGACAATTAAGTATGCTACTGAGACCACAATCTTTTATCTGATA
>JX272451-Bluetongue-virus-17-isolate-S7668-segment-3,-complete-sequence_2356
TGTACGCGTTAAGTTCTTCGATGCGCGACCCCCAGACGATATTCTACAAGGTTTGCCCTTCAGTTATGACACGAACGAGA
>JX272451-Bluetongue-virus-17-isolate-S7668-segment-3,-complete-sequence_2542
TAATCCGACATATACAATGACTAAAGTTTTCATTAATAAGAGGATTGTTGAGCGAGTACGGGTTGGACAGATTCTGGCTG
>JX272451-Bluetongue-virus-17-isolate-S7668-segment-3,-complete-sequence_2480
ACAATCTTTTATCTGATATATAACGTCGAATTTTCAAACACGCCTGATTCTTTGGTGTTGATTAATCCGACATATACAAT
>JX272451-Bluetongue-virus-17-isolate-S7668-segment-3,-complete-sequence_1426
CTACATACGCTATTGTGGTATCGACTCGCGTGAGCTGATTAATCCGACAACATATGGGATTGGGATGACTTATCATTGCT
>JX272451-Bluetongue-virus-17-isolate-S7668-segment-3,-complete-sequence_1302
TTGGAAGAAATCAGTACGACTGTAACGTTTTCAGAGCAGACTTTGCGACAGGAACAGGATACAATGGATGGGCTACAATA
>JX272451-Bluetongue-virus-17-isolate-S7668-segment-3,-complete-sequence_2232
GTCGCGTGGTTCAGTACACTTATGAGATTGCACGTTTACAAGCAAACATGGGACAATTCCGAGCGGCTTTAAGACGTATT
>JX272451-Bluetongue-virus-17-isolate-S7668-segment-3,-complete-sequence_1612
AATTATAAATGAAGACTTACACTCTGTATTTTCGTTGCCAGATGATATGTTCAACGCATTACTACCCGACCTAATTGTTG
>PTU86599-Pestivirus-type-1-cytopathic-genomic-RNA,-complete-genome_14823
TTGCTTGTGTACTCCTGGAATCCTCTTGTGAGGAGGATCTGTCTACTGGTCCTTTCACAACAGCCAGAGACAGCCCCATC
>JX272452-Bluetongue-virus-17-isolate-S7668-segment-4,-complete-sequence_558
ATTATATCATTTACAGCGCTGAAGAGGTGCACTACGTTGGATGTGGCGACCTGCGTACCTTAATGCAGTTCAAAAAACGA
>JX272452-Bluetongue-virus-17-isolate-S7668-segment-4,-complete-sequence_1116
TCGAATTGTATCACGGTCGCGATCGTGGTAGGTTTCTAAAAAAGAGACTGTTTGAACACCTTCACATAGTGCGTAAAAAT
>JX272452-Bluetongue-virus-17-isolate-S7668-segment-4,-complete-sequence_868
GTTGGGTGAAGAGATAGCTTATGAAATGGGTGGTGCATTCTCTAGTGCGTTGATCAAACACAGGATACCAAATTCAAGAG
>PTU86599-Pestivirus-type-1-cytopathic-genomic-RNA,-complete-genome_15067
ATATCCAAGACTGTGTAACCATCGGGAAAGAGGAAGGCAATTGGCTTGTCAATGCCGACCGGCTGATATCAAGGCAAACT
>PTU86599-Pestivirus-type-1-cytopathic-genomic-RNA,-complete-genome_15189
AAACACTATGAACAACTTCACTTGCAGGCTAGAACCAGCACAGTCATAGGAGTAAGGGAAGAGAGATATAAATTTGGCCT
>JX272452-Bluetongue-virus-17-isolate-S7668-segment-4,-complete-sequence_124
CGAAAATGGGAAATATGCGACAGATGTATACGCATACGGAGATGTTTCGAGGTGGACGATACGACAATTACGAGGTCATG
>PTU86599-Pestivirus-type-1-cytopathic-genomic-RNA,-complete-genome_15006
GCTAATCTAAACTTAAGTCCTGCCACCATTAGGATCTGGTCTAAACATACAAGTAAAACGAATATCCAAGACTGTGTAAC
>MG599939_6710
ACAATGCCATTTATTGCGGAGCAATTCACTCTACAAAGAACAGCCACACCGGATGAAGTCCGTTCAAGCATTATATTCAC
>MG599939_6771
GTTCAAGCATTATATTCACTGTGCCAACTGGTGTAACGCCAGCAAACTTGATACTCAGGGGGTCAAACCCGCTATATATC
>MG599939_6588
CCAGTATTCTATCGCCGAATACGACAAAGGTCAACATACTGGACTATCTACATGACCAGTGCACATTCACAGCAGCTGAG
>MG599939_6649
CACATTCACAGCAGCTGAGAGGCTTCGGAGAGACAGCTGGAAATTCCCGGTCCCAGGTGCTACAATGCCATTTATTGCGG
>MG599939_6893
GGATTGCCAATTGGCAAACTTGGAAAGATGGCAGAGGAGTTGGTTGCTGTTTATGACTGGCTAAAGTTGAAGGATGTTGG
>MG599939_6954
TAAAGTTGAAGGATGTTGGGGATAGTGATGGACTAGTTAAGGTCATGAACATACTGCTATCGGAGAAAGGAGTCCAGCTT
>CY205635|A/blue_winged_teal/Texas/AI10_3744/2010|H3N8|3_1134
AGAAAAAGTAGACTTTGAGGATTGCAAAGACGTTGGAGATCTAAAACAGTATGACAGCGATGAGCCAGAACCTAGATCGC
>MG599939_6832
GTCAAACCCGCTATATATCGGGTCAAGGACATTTGTGAAAGTGACCCGTGGATCCATAACTGGATTGCCAATTGGCAAAC
>MG599939_6222
CTCCGTCAGCATTTGCGCTATGTGTAGATCCTTGCTGCCTAAACATCATTCCGCTTCGGAGGCCTGAGCGTGTACTCAGA
>MG599939_6283
GCCTGAGCGTGTACTCAGAACATGGATAGAGGACTCGCTGTTTGAACAGACATCATCAAGCAGAATCATGTCGCTTGTGA
>MG599939_6100
AGTATTCTACAGAGGGATGGCTGATCCCTTGACGTTCCAACTAAGGCTCCTCAAGGTTGCACTGTCACAGGGCCTTTCGT
>MG599939_6161
CTGTCACAGGGCCTTTCGTCAGCCTACCTCCACCAAGTGACAAAACTTCAGTTCCAAGAAACTCCGTCAGCATTTGCGCT
>MG599939_6466
CGCCTACGGTATTTCGATCCTGGATAAGTTCCAGAAGTCAAGCACAGTGATCGCACTAAGCCAGACTATGAACATGCGGA
>MG599939_6527
CAGACTATGAACATGCGGAGCATAGTGGAGGAGTCGAGGTTCTTTCAAGAACACATTGTCTCCAGTATTCTATCGCCGAA
>MG599939_6344
AGAATCATGTCGCTTGTGAGAATGGAGCCCGTAGCCAGAGCCGAGGCACTGGCATCAACACTTATGCGGATGGAGCCCAA
>MG599939_6405
TTATGCGGATGGAGCCCAAATTCTCACGACTGATGAGCTACCTGTTCACAAGAAGCAATGCCGCCTACGGTATTTCGATC
>MG599939_7015
GGAGAAAGGAGTCCAGCTTCCTGAAAATCCCGTCGTAACCGGGGGCACACTAACACACAGACTCCCGACAGCATCTGATG
>MG599939_7686
TTAGATGGGTGGTACGGTGGGCTGCAACCCTCTCTGATCAGTGTTCCTTGTCATCACTTGCAGGGGAGTTGTGTAATGAG
>MG599939_7747
AGGGGAGTTGTGTAATGAGGAGCTACTCATTGTACCCGGGGGAAACACTCGCTCTATACTCTTGTCACAAATGATCCTTG
>MG599939_7564
TTTGCCTCCGAGAGTTGTGTTTTGTGGGATGTGGTATTGGGCCTGCATTCATAGACGCCGCCACCAAGCGATAAAGTCTC
>MG599939_7625
CACCAAGCGATAAAGTCTCATATTACCGCTGCGGGATACGTGGGGACAATATCGCCCACTCTTAGATGGGTGGTACGGTG
>MG599939_7930
TTTGGGGGTAGTAAAACAGGAAGTCTCCACTCGCAAGACTATTATTCCAGAAGTGCTATGTACTAACGAATATGCAAAGG
>MG599939_7991
ACTAACGAATATGCAAAGGCCCCATGCCACTCCCATAATGCAAAACTGTCACTAACGCACGTTAACATAGGCGATGAAGC
>MG599939_7808
TTGTCACAAATGATCCTTGCTGGGTTTGGGCTACGGAACGAGAATGCCGTACGTATGCTTCGGAGATACAATGCCGAAAC
>MG599939_7869
GGAGATACAATGCCGAAACAACCCACAACTATTGCCAATCTGCTCCGCCCTTAGACTCGCTTTTGGGGGTAGTAAAACAG
>MG599939_7198
ACACTTTCAAGCTGCTTTTCTGCACGCTTTAAACGTAATGGCATCGACCGTGCATGCGAATTGTCTAGAACAGGGCGTTT
>MG599939_7259
TGTCTAGAACAGGGCGTTTACTATCTGACAGCATGTTGTCCCTCGTGCACACGCGAGATAGGCGAGGAAAAATTCACTCT
>MG599939_7076
CTCCCGACAGCATCTGATGACAGGGCTGGACTGTCAGGTTCTATGAACACTGTGTCCACCCACGTCAGGTTCACAACTGA
>MG599939_7137
ACGTCAGGTTCACAACTGACTACATGACTAACTACTCAAGGTCCAGCAAGGACTTCACTATACACTTTCAAGCTGCTTTT
>MG599939_7442
CACATGCTCGGGTGCGAGATCTCTGAGTCTTTCTCATTAGAAAGCAGAGGGTTGTCCTCTCTGCTCGACTCTGGCCAGTC
>MG599939_7503
TGCTCGACTCTGGCCAGTCACCAGGCCGACTTGAGAGGTTGTCATTGAGCCATGTCGCCTGTTTGCCTCCGAGAGTTGTG
>MG599939_7320
GCGAGGAAAAATTCACTCTGGAAGGGGAAAGCCTCTACTCCGGAATCCCGTTGGAAATGTTACCTGTACAGTTCACTCCT
>MG599939_7381
ACCTGTACAGTTCACTCCTATTAACTACACACTCACAGGTGACCCAGTTATTTTAGCTTCACACATGCTCGGGTGCGAGA
>MG599939_6039
CAGCAGTTGCAGCTGTTGGGCCTGTGCTTGGAGGACTCCCATCTCCAGTTACTCTTCCGTCAGTATTCTACAGAGGGATG
>MG599939_4880
GCCATAATCGAATCAAAGGACCACTGGACATGGGAATACAACGCCCATGCCTACCGGATCAAGCACTCGGAGAGCCTAAT
>MG599939_4941
AGCACTCGGAGAGCCTAATCAGAAGCACAGAAACCCCAGGGGTCAAGAGACTCATAATTGCACTGTTACAGGGGCGACTA
>MG599939_4758
ACGAACAGTCTGACCTAGTCCCCACCAGGGTCCACCACAATGAGTATCGCCACGTAACACTTGATTACCAGGGAAAGGGA
>MG599939_4819
TGATTACCAGGGAAAGGGACTAACTTTTGAGCCTGACCTCAGTGACATTGTTACAGACAAGGCCATAATCGAATCAAAGG
>MG599939_5124
GCCGCTTCTTTTCAAAGCAGTCGTGCCATATCCGCCTTTACCAAGTACTTGCTGAGCTCAATGTGAAGAAGGAAATTATG
>CY178545|A/blue_winged_teal/Saskatchewan/75/1982|H3N8|6_62
GTCCTCAATATTCTCCTACATATAGTTAGCATTACAATAACAGTGTTAATTCTTCCTGGAAACGGAAATAGTGGGAATTG
>MG599939_5002
ACTGTTACAGGGGCGACTAGACAATGTTGAAGAGAAGATGGAGCCCTTCATCAACGGCAGAGTCCAAGCTAGAGACCTTG
>MG599939_5063
GTCCAAGCTAGAGACCTTGTCACTGTGCTCGTTCCCAAGGAGAAGGAGCTTAAGGTTAAAGGCCGCTTCTTTTCAAAGCA
>MG599939_4392
AATACCATAACCTAACCGTTACAGACACTAGTTTTGTTCAGGTAACTGAGTCCGTAAAGCACACACTACCACAAAGATTG
>MG599939_4453
CACACTACCACAAAGATTGTTGCATGCCATCGACCATCTATCAAAAAATCACCCTATTGCATGCCTTGAAATCTTTTCTA
>MG599939_4270
GGTATTAGAGTATGTCATACTGCTCATAGACTGTATGGATGAGTCCTGCCTTAAGCTAGACCATGACACATACTTCAACA
>MG599939_4331
CATGACACATACTTCAACACAGTCAAGTCTGTTTATCCATACTCTCAAGGGTCAGTCTTAAAATACCATAACCTAACCGT
>MG599939_4636
CTACGGGACTGAGGTGCGCAACATGTTTGTGAAGGAATATATCCGTGGATATTTCAAGAAACATAACCACTGGCCACCCG
>MG599939_4697
CATAACCACTGGCCACCCGTCATCATCAACGAAGAGGCTTGTAAAAGCATCCTGACAGCTTACGAACAGTCTGACCTAGT
>MG599939_4514
TGCCTTGAAATCTTTTCTATTACTAAATGTTTCTTTTTTCCAGAGATCAACCTCAAAGAAGGAGCAGAAACCCAGTTCAC
>MG599939_4575
GAGCAGAAACCCAGTTCACAAGGATGCGACGCGAGGTCACAGATTCACATCTCCTATCACACTACGGGACTGAGGTGCGC
>CY178545|A/blue_winged_teal/Saskatchewan/75/1982|H3N8|6_124
CGGAAATAGTGGGAATTGCAATGAAACAATCATTAAGGAATACAATGAAACAGTAAGGATTGAGAAGGTGACACAATGGC
>MG599939_5673
AAGACAAAACCGCCTGCAAAGACTTGGTGCTGGAAGAGCTGCGCAAGTATGCTCTGGGGTGTGGGCTCTTACTCAAGCCA
>MG599939_5734
TGGGCTCTTACTCAAGCCAGAGGAATGCTGGGCAAGTGACGTGCTATATGAGTATGGCAAACGCATGTACTTTAAGGGAA
>CY205557|A/blue_winged_teal/Texas/AI10_3376/2010|H3N8|4_0
GGATAATTCTATTAATCATGAAGACTATTATTGCTCTGAGCTGTCTCCTCTGTCTGGCTTTCAGCCAAAATCCTTCAGAG
>MG599939_5612
AAAGGAGAAGTACTTGGACAAGGAGACAACCAGACACTCATTGTCCAGTGTCCAATAGGCCAAGACAAAACCGCCTGCAA
>MG599939_5917
CCTGTCAGGGGCCCAGGCAGACTTCACACCCTGGCCATCAATCATCTCCGGTATTGTAGTTTATACAATAGAGCAACACC
>MG599939_5978
TATACAATAGAGCAACACCTGCTATTACCCTTGGAAATTACATCAAATATCCAGCTAGCATCAGCAGTTGCAGCTGTTGG
>MG599939_5795
CGCATGTACTTTAAGGGAAGTCCAGTATCCAATTTCTTGAAGATATTTTCAAGGATAACTGACAGCACAGGGGAGGTTTA
>MG599939_5856
ACAGCACAGGGGAGGTTTACCCCAATATTTTCTCGCGTCTCTCATGCCTGAGCTCGAGCTGCCTGTCAGGGGCCCAGGCA
>MG599939_5307
ACTTGGACTACGAAACATGGTGCAACACGTTTAGGCCTGAGTTCCAACAGCCGATATGTGATCAGTTTGATCGAATGTTT
>MG599939_5368
TCAGTTTGATCGAATGTTTCGGTCTGGCTGTTTCTTTCAAACTGGATGCTGGATGCCAGCAGGGACTATGTTCATCATGC
>MG599939_5185
TGTGAAGAAGGAAATTATGCCCTACATAAGAACCCACTCTATGACAACCGGTGCTACTCAACTTTCACACATCTTGGACC
>MG599939_5246
CTTTCACACATCTTGGACCGAGTTGCACAGCAAATCACATCACGGAATGCATTCGTGATAAACTTGGACTACGAAACATG
>MG599939_5490
CTGTTGAAGATGGGCAGACCTGCGTCCATGGAGCTCTTACTATGGGAGAAGGGATGCGTCAGAAGCTCTGGACTATAATG
>MG599939_5551
GAAGCTCTGGACTATAATGACAGGGTCGATGGAGCAGATTGTTTTGGACAAACTAGGGCTTAAAGGAGAAGTACTTGGAC
>CY205528|A/blue_winged_teal/Texas/AI10_3302/2010|mixed|8_330
TGCCAAGGCAGAAAATAACAGGGGGTCTGATGGTGAAAATGGACCAGGCGATCATGGATAAGAACATTATACTGAAAGCG
>MG599939_5429
GGGACTATGTTCATCATGCAAGACAGATTCAACCCCCCCAAACAGGGTGCGCACGGGTTACCTGTTGAAGATGGGCAGAC
>MG599939_8052
TTAACATAGGCGATGAAGCTCAACTGCTCAAAGCTTTTATAGCTAAATATTCTGTGGGGCTTATGGTTGTCTCTCCAAAT
>MuBV-1_Assembly_1701
ACTCTATGCTTCTACTGCAATTGGGAATCCGAGTGCTCCTATGCTTCCTTCGAATCCTAGTACAAGCAAAATATATCCAG
>MuBV-1_Assembly_1747
CCTTCGAATCCTAGTACAAGCAAAATATATCCAGCTCTCCCATCCGCACCAACCGCCGATGAATGGGATATCTTACCCTT
>MuBV-1_Assembly_1575
CCAAGCAATCCAGAAGACCGACTATGCCGACAGTATTAAAACACTTGGAGAAAACATTAAAATTCTGGATAGATCCATGA
>MuBV-1_Assembly_1638
TCTGGATAGATCCATGAAGTCTATGATGGAGACAATGCGTCTAATGATGGAGAAGATTGACCTACTCTATGCTTCTACTG
>MuBV-1_Assembly_1971
TTCAGTGAAGGAGCCACTACAATTGCCACGAGAGAAGAGACTCGTTGATTATTTGACACTGGATGTTGAGCCTGTTGGCC
>MuBV-1_Assembly_2035
GTTGAGCCTGTTGGCCATTCACTGGTGAATATCTACTTTCAAGTCGATGATTTCCTTGCATTGACTCTCAACTCACTGGC
>MuBV-1_Assembly_1843
ATGAATTCCAAGCATTCTTACGTGGAGCTGAAAGACAAGGTAATTATACCTGGATGGCCCACCTTGATGCTTGAAGTTGA
>MuBV-1_Assembly_1907
TGATGCTTGAAGTTGATTTTGTGGGAGGAACATCAAGGAATCAATTTCTGAACATTCCGTTTCTTTCAGTGAAGGAGCCA
>MuBV-1_Assembly_1197
CTAGAGCTGATACGTCGTCTTAATGGCATTACGACCATCGAGTCTGGTGGACTCTCTCGAAGGAGAGGAAGACCCGCAGA
>MuBV-1_Assembly_1260
AGAGGAAGACCCGCAGACAGCACGTCGCAACCGATCGAGATCACCAAGGAGGAGACGAGTCCCTCGAGATGCACTGACTC
>MuBV-1_Assembly_1071
GCCGAAATAATGAGGATGATTGGGGTTACAGGGCTTCAGAAACCATAATGAACATCTCTATAAAAAACCATATCTGCATG
>MuBV-1_Assembly_1134
AAAACCATATCTGCATGCAGCGAAACCCTACAGGGGATGAGCTCGGATTTGCAGCTAACGTTGCTAGAGCTGATACGTCG
>MuBV-1_Assembly_1449
ACTTGTGATGGAGCTTGCAGAGAATAGCATGATAGAAGCAGAAGGCCTGAAGGGTACATTAGATGAGGCAACACAAAAGA
>MuBV-1_Assembly_1512
TGAGGCAACACAAAAGATTGAACTTGGATTTGAATCATTGTCCTCCCTCCAAGTGGAAACTATCCAAGCAATCCAGAAGA
>MuBV-1_Assembly_1323
TCGAGATGCACTGACTCAACCAGTGGAGCATCTTCTCAAGACGCTGAAAAAGAATCCATCCATGATCTCAGACCCCGACC
>MuBV-1_Assembly_1386
GATCTCAGACCCCGACCAAAGGACCGGAAGGGAGCAGCTATCGAATGATGAGCTGATAAAGCAACTTGTGATGGAGCTTG
>MuBV-1_Assembly_2099
CTCTCAACTCACTGGCGGTCTACAGTAATCCAATCAAGAAGTTTATGTACATTCGCCTGAATGAAGAACAGAGTAAACAC
>MuBV-1_Assembly_2803
TGTCTCGTTTGATGAGTTCAGAAGATCATATCCTCTCAAAAATTGGACATACCAAAGTGACACCATAAACATCACTTGCT
>MuBV-1_Assembly_2867
ATAAACATCACTTGCTCTGAGAATAATAGCTCGTGTAAGGGCAAACCCCGAAAGAGAAGGGRTTTGTCACAGATTGAATA
>MuBV-1_Assembly_2675
GATTTGCGGAATGGTCGTGCAAATTTGAGTGATGGTAGTTTCTTGCTCTTCACACCGTATAACCTCACAAGTGACACCAT
>MuBV-1_Assembly_2739
TCACAAGTGACACCATCAATGGCACTTTTAATGGAACAATTTTGTGTAACTCAACATCTAAAGTTGTCTCGTTTGATGAG
>MuBV-1_Assembly_3059
TTAAGAGAGTGGCTTAATCATACTGATATAGTTGGATACGTTGTCAATGGAATAGGTGTTGTATGGCAATGTTATCGTGT
>MuBV-1_Assembly_3123
GGCAATGTTATCGTGTTAACATTACTTTTTTGCCTTGGAATGAATCAACTTACTACCCCCCTGTTAGAGCTGAATCCAAG
>MuBV-1_Assembly_2931
TGTCACAGATTGAATATTTAGTTCACAGGCTTAGACCAACTTTAAGGGATGCATGGGAAGATTGTGAGATTTTGCAGTCG
>MuBV-1_Assembly_2995
TGAGATTTTGCAGTCGCTTCTCTTAGGTGTTTTCGGGACTGGAATGACAAGTTCGTCACGGTTCTTAAGAGAGTGGCTTA
>MuBV-1_Assembly_2291
CCGACACTGATTGATTTGGAAATACGAAGGTTGTGTCACAATAAAACAGAAGATGTCGTTTCATGCCAGGTTAGCTATAG
>MuBV-1_Assembly_2355
GCCAGGTTAGCTATAGGAACCACACAACGGCTGAATTGTCTGCAAAACATGTATCTTGTTATAAATACCACTGTAAAACT
>MuBV-1_Assembly_2163
AGAACAGAGTAAACACGCCATCAATGCGGCCTTCAACGTTTTCTCCTATCGCCTCCGGAATATTGGTGTTGGCCCTCTTG
>MuBV-1_Assembly_2227
GGTGTTGGCCCTCTTGCACCTGACATTCGCACCTCAAGCTCTTAGGTGCAACACCGACTCGACACCGACACTGATTGATT
>MuBV-1_Assembly_2547
ACTATTGTTGCTCTGCTAGGGTCACAGAGGTTTGTCGGTGTTCTAACACTAATGTTACTGTAGCAGTCAGGTCTTTCCCT
>MuBV-1_Assembly_2611
AGTCAGGTCTTTCCCTCCTTTCATGTACTGTAGTTTTACTGATTGCAGTACGGTTAATGAGCTTGATTTGCGGAATGGTC
>MuBV-1_Assembly_2419
ATACCACTGTAAAACTTATTGGGGATTTTTTGGAAGTTATAGTGCTGATCGGATTATCAATAGATACCTTGGTGATGCTC
>MuBV-1_Assembly_2483
TACCTTGGTGATGCTCAATTCTGTGTCAATAAGTCATCTGAAGACCCATTTGAGTGTAACTGGCACTATTGTTGCTCTGC
>MuBV-1_Assembly_1008
GCACGCTACAGACGCCGTGAAGTTTCACGCGGAGAGGACGGACTCCATCTCTCAGACGAAATTGCCGAAATAATGAGGAT
>MG599939_8723
CGTCAAATCAGATGGCCATTGACGACAGGGTATTTGGTGTCATTGAAGCCACCTGGGAGCTACCTGTGGGTTGGGGGTGA
>MG599939_8784
ACCTGTGGGTTGGGGGTGAAGGAGACCCAGGGTTGGGATGTCTCTACCCTGACAAGAGTGTCGATATAACTCTATTGTCT
>MG599939_8601
ACATTGGGTCTGACAAGGGGGGGACACACATAACTGACATGATCAAGCAGTTACACCAACTGCTCGAGTTGGTGAGGCCT
>MG599939_8662
GCTCGAGTTGGTGAGGCCTGCAGTAGGCCGGCCTCGGCGGGGGAGGGTAAAGTATTACCTTCGTCAAATCAGATGGCCAT
>MG972412-Lumpy-skin-disease-virus-isolate-Cro2016,-complete-genome_48556
CATTGATGCAGAATTTGTCATGTGTCAAGAAGCGAAAAAAATAGCATATATAACCGAAAAATGGCCATTAATGATTAGTA
>MG972412-Lumpy-skin-disease-virus-isolate-Cro2016,-complete-genome_132614
GATCTTTCATTTAATGTTTGGAAAGGACAAGAAACTAAAGATGTTCATGGAAAATATATTCATCCTAAGTTGTTGGTATA
>MG599939_8845
CGATATAACTCTATTGTCTCACTTGTTGTAATAAGCTACACGGCTTACCTCACAATGTCAAACACTGTAAGCTTAACTTT
>MG972412-Lumpy-skin-disease-virus-isolate-Cro2016,-complete-genome_0
TATTTTGAAGCCAATTAAACCTAATATAAAAAGCCAATTAAGTGGAAGCCAATTAAACCTAATTAAGTGGAAGCCAATTA
>MG599939_8235
GTGGGGCAGTAAGGTTGCGGCTAGATAGTGACTTATCTCTCTCAACTGTTAAGTCAGCTCTGTACTACTATGTTTACGGT
>MG599939_8296
GTACTACTATGTTTACGGTCAGCCAAGGCCCCTATCCCAGTCCAATGCGCTGGTGGTTGCATCACTCGATGAGCCGCGCT
>MG599939_8113
TATGGTTGTCTCTCCAAATACCCCAAGCCTCATAGTACTGGACTTGTGTCATGTTACAAAGGTTGTTATTGACACAAAGG
>MG599939_8174
GTTGTTATTGACACAAAGGGGGACACTACACTGTTGGATAAAGCCTACTCACTAGATAGTTGTGGGGCAGTAAGGTTGCG
>MG599939_8479
TGCTCTTCTCCCGAAGAGAGGCAGCATGCTCAAAGCAACTGTTAAGGCTGTAGGTTCAATCATAACATCCATTTACCAGT
>MG599939_8540
ATAACATCCATTTACCAGTTTGGCGCCGATTACGCTCCACTGCGCATGGACTGGGGTGGGGACATTGGGTCTGACAAGGG
>MG599939_8357
TCACTCGATGAGCCGCGCTGCGTCGCCCCCTGTGGCACTACCTCCCTCATAGGGCTCTATCAAGGACAGGAGCTTGTTGA
>MG599939_8418
AAGGACAGGAGCTTGTTGATCTGTCTGATATGGGGTGTTTGCCCATTAGTTCTCCATGTCCTGCTCTTCTCCCGAAGAGA
>MG972412-Lumpy-skin-disease-virus-isolate-Cro2016,-complete-genome_148108
TGTTTTTGAAAAATAATAAWMWAWAGTAAARCAATATTTTTATTTTTTRWATTTTTTAAATACAAACAACAACTATGATT
>MuBV-1_Assembly_630
ATTACTACAGACTTTGAGTCGCCTGGGAAAGAATTTATGGATCAGATTAAACTTGTTGCGACCTATGCACAGATGACAAC
>MuBV-1_Assembly_693
TATGCACAGATGACAACATACACTACAGTTAAGGAGTATTTGAGTGAATGTATGGACGCTACCTTGACAATTCCAGCTGT
>MuBV-1_Assembly_504
CTAATGGCATCACTCAACAGGCCTGCACACGGCGAGACTGCAACGCTGCTACAAATGTTCAATCCCCATGAAGCGATTGA
>MuBV-1_Assembly_567
CCCCATGAAGCGATTGACTGGATCAACGGCCAACCATGGGTTGGTTCATTGATCTTAACCTTGATTACTACAGACTTTGA
>MuBV-1_Assembly_882
GCTCCACGGAACTTCCCTAACCTTGCTTCAGCAGCATTTTACTGGAGTAAAAAGGAAAATCCTACAATGTCTGGATATCG
>MuBV-1_Assembly_945
ACAATGTCTGGATATCGAGCATCTACAATCCAGCCCGGATCAACTGTTAAAGAAGCTCAGCTGGCACGCTACAGACGCCG
>MuBV-1_Assembly_756
TTGACAATTCCAGCTGTCGCTCACGAGATTAGAGAGTTTATCAAGGTTTCGTCAGACCTGAAGACTGAACATGGCGAGCT
>MuBV-1_Assembly_819
ACTGAACATGGCGAGCTTTTCAAGTACCTGGGTGCAATTTTTCACCCTGATGTGATCAAATTAGCTCCACGGAACTTCCC
>MuBV-1_Assembly_126
CCACATCCAGGAATTGGCGACGAGAAGGATATTAAGAGAAATGCACTAGCGTTTCTCGATCCAACACGTCGAGAGAAATT
>MuBV-1_Assembly_189
ACACGTCGAGAGAAATTCCACAGTGTAACCCCAAGTTTGGTATTCTTGTGTTTGTTGATTCCAGGTCTGCATGCTGCTTT
>MuBV-1_Assembly_0
ATGCCTCCAAAAAGACGACTAGTGGACACCCCAGAGGATATGGAAGACCAGGATTCCTCTGGTCGATCAGATCATATGCC
>MuBV-1_Assembly_63
CGATCAGATCATATGCCCAAGCTGCCAGGCACCTTCCTCCAGTATACTACAGGAGGAACTGACCCACATCCAGGAATTGG
>MuBV-1_Assembly_378
GAACTCACTGAGCTCGAAGTTTCATCAATCTTCAACCACTGCTGTTCACTGTTGATTGGTGTGGTGATTGGTTCCTCAGC
>MuBV-1_Assembly_441
GTGATTGGTTCCTCAGCTAAGATCAAAGCAGGTGCAGAACAAATTAAAAAGAGGTTTAAAACACTAATGGCATCACTCAA
>MuBV-1_Assembly_252
GGTCTGCATGCTGCTTTGCTTTACGGTGGTGTGCCACGTGAATCATACCTATCTACAGCTGTCGATCGTGGTGGGGAACA
>MuBV-1_Assembly_315
GATCGTGGTGGGGAACAAATCATTAAGGCTGGGAGATTCTATGGAGAAAAGTTAGTCGATAGAGAACTCACTGAGCTCGA
>LC089875-Bovine-viral-diarrhea-virus-1-genomic-RNA,-complete-genome,-strain:-IS26/01ncp_6100
ATATATATTTCTGGATGAATACCATTGTGCCACCCCAGAACAACTGGCAATAATTGGAAAAATCCATAGATTCTCAGAGC
>KU821590-Foot-and-mouth-disease-virus---type-SAT-1-isolate-SAT1/NAM01/2010,-complete-genome_2684
TGTCCTACACTGCTTGATTTCGATGGGGTCCCATATGTTCAAACTACAGCTAACTCTGGCTCAAAAGTTCTCACACGCTT
>AF075255-Venezuelan-equine-encephalitis-virus-strain-71D-1252,-complete-genome_1037
CTTATGTGCCAGCAACCTTATGCGACCAGATGACCGGCATCTTGGCTACAGATGTCAGTGCGGACGACGCTCAAAAACTA
>KU821590-Foot-and-mouth-disease-virus---type-SAT-1-isolate-SAT1/NAM01/2010,-complete-genome_2562
GCTACGGTGGCTTCCAAAACACTGACCCCAAAACTTCAGACCCCATTTACGGGCACGTGTACAACCCGGCACGCACGCTC
>KU821590-Foot-and-mouth-disease-virus---type-SAT-1-isolate-SAT1/NAM01/2010,-complete-genome_2623
CAACCCGGCACGCACGCTCTACCCTGGTAGGTTCACAAACCTGCTGGACGTAGCAGAAGCATGTCCTACACTGCTTGATT
>AF075255-Venezuelan-equine-encephalitis-virus-strain-71D-1252,-complete-genome_1098
GGACGACGCTCAAAAACTACTGGTTGGGCTCAACCAGCGTATTGTCGTGAATGGTCGCACACAGAGGAATACTAACACTA
>KU821590-Foot-and-mouth-disease-virus---type-SAT-1-isolate-SAT1/NAM01/2010,-complete-genome_2928
CTCTCCCGGACACACCGGAGACGGCGTCGCACTGCTACCACGCAGAGTGGGATACTGGACTGAACTCAACATTCACCTTC
>KU821590-Foot-and-mouth-disease-virus---type-SAT-1-isolate-SAT1/NAM01/2010,-complete-genome_2745
CAAAAGTTCTCACACGCTTTGATTTGGCTTTTGGACACAAGAACATGAAGAACACATACATGTCTGGTCTGGCACAGTAC
>KU821590-Foot-and-mouth-disease-virus---type-SAT-1-isolate-SAT1/NAM01/2010,-complete-genome_2806
GTCTGGTCTGGCACAGTACTTCGCACAGTACAGTGGCACTCTCAACCTTCACTTTATGTACACTGGCCCTACCAACAACA
>KU821590-Foot-and-mouth-disease-virus---type-SAT-1-isolate-SAT1/NAM01/2010,-complete-genome_2257
TGAACTGTGCAAATTGGACGACAGGGAGAAGTACCAACTTACGCTTTTCCCACACCAATTCCTGAACCCCCGCACCAACA
>KU821590-Foot-and-mouth-disease-virus---type-SAT-1-isolate-SAT1/NAM01/2010,-complete-genome_2318
CTGAACCCCCGCACCAACACCACGGCGCACATCCAGGTACCCTATCTGGGTGTGGACAGACACGACCAGGGAACGCGACA
>KU821590-Foot-and-mouth-disease-virus---type-SAT-1-isolate-SAT1/NAM01/2010,-complete-genome_2135
CACAAAGGCATCTACGGTCAACTGGTTGATTCCCACGCGTACATTCGCAACGGATGGGACGTGCAGGTCTCAGCTACTGC
>KU821590-Foot-and-mouth-disease-virus---type-SAT-1-isolate-SAT1/NAM01/2010,-complete-genome_2196
TGCAGGTCTCAGCTACTGCCACCCAATTCAACGGTGGCTGCCTCTTGGTGGCCATGGTGCCTGAACTGTGCAAATTGGAC
>KU821590-Foot-and-mouth-disease-virus---type-SAT-1-isolate-SAT1/NAM01/2010,-complete-genome_2501
GTTTACGTGGCCGGCGAGAAACCCGCCAAACAAGGGATTCTCCCCGTGGCTGTTTCCGACGGCTACGGTGGCTTCCAAAA
>KC152048-Newcastle-disease-virus-isolate-GD450/2011,-complete-genome_4514
AGTCTGGGTCCTGACAAGTACATTTAAAACGCAGTATGGGCTCCAAACCTTCTACCAGGATCCTAGTACCTCTGACGCTG
>AF075255-Venezuelan-equine-encephalitis-virus-strain-71D-1252,-complete-genome_976
TTCTTGTGCTGCAAGGTAACAGACACACTCAACGGGGAGAGGGTCTCTTTTCCCGTGTGTACTTATGTGCCAGCAACCTT
>KU821590-Foot-and-mouth-disease-virus---type-SAT-1-isolate-SAT1/NAM01/2010,-complete-genome_2379
ACGACCAGGGAACGCGACACAAGGCGTGGACTCTCGTTGTGATGGTGTTGGCGCCATACACCAATGACCAGACCATTGGA
>AF075255-Venezuelan-equine-encephalitis-virus-strain-71D-1252,-complete-genome_1159
CAGAGGAATACTAACACTATGAAGAATTACCTACTGCCGGTGGTCGCCCAGGCATTTGCCAGATGGGCAAAAGAGTATAA
>KU821590-Foot-and-mouth-disease-virus---type-SAT-1-isolate-SAT1/NAM01/2010,-complete-genome_3599
TGTAAGTATAAGCCCACTGGCACACCACCGCGTGAGAACATCCGTGGAGACCTCGCAGTTCTGGCTGCGCGGATTGCTAG
>KU821590-Foot-and-mouth-disease-virus---type-SAT-1-isolate-SAT1/NAM01/2010,-complete-genome_3660
TGGCTGCGCGGATTGCTAGTGAGACCCACATCCCGACAACATTCAACTACGGGATGGTCTACACAGAGGCAGAGGTGGAC
>KU821590-Foot-and-mouth-disease-virus---type-SAT-1-isolate-SAT1/NAM01/2010,-complete-genome_3477
GCAGTCCAGTGCTGGAGGAAGTGGGCGACAATCCAGTCGTCTTCTCCCACAACGGCACCACTCGTTTTGCACTCCCTTAC
>KU821590-Foot-and-mouth-disease-virus---type-SAT-1-isolate-SAT1/NAM01/2010,-complete-genome_3538
TCGTTTTGCACTCCCTTACACCGCACCCCACCGGGTGCTTGCCACAACCTACAATGGTGACTGTAAGTATAAGCCCACTG
>KU821590-Foot-and-mouth-disease-virus---type-SAT-1-isolate-SAT1/NAM01/2010,-complete-genome_5307
ACCCGATTTTCAAGCAGATTTCCATTCCTTCCCAAAAGTCTGTGTTGTACTTCCTTATTGAGAAAGGTCAGCACGAAGCA
>KU821590-Foot-and-mouth-disease-virus---type-SAT-1-isolate-SAT1/NAM01/2010,-complete-genome_5368
GAAAGGTCAGCACGAAGCAGCAATTGAGTTCTACGAGGGAATGGTGCACGACAGCATCAAGGAAGAGCTTAAGCCCTTGT
>KC152048-Newcastle-disease-virus-isolate-GD450/2011,-complete-genome_1891
GATGGCAACTTTTACAGATGCAGAAATAGATGACATATTTGAGACCAGTGGGACTGTCATTGACAGCATAATCATGGCCC
>KU821590-Foot-and-mouth-disease-virus---type-SAT-1-isolate-SAT1/NAM01/2010,-complete-genome_3782
CCCGTTCTCACTCGCTACGACCACAAAGGCCTGGACCGTTACAAGACGGCCCTCGTCAAGCCTGCCAAACAATTGTGCAA
>KU821590-Foot-and-mouth-disease-virus---type-SAT-1-isolate-SAT1/NAM01/2010,-complete-genome_3233
ACAGACGCTTCTGAGCACGGAGGCGTCTCCAGAACCGCCCGTCGGTCCCACACCGATGTGGCTTTCCTTCTCGACCGGTT
>KU821590-Foot-and-mouth-disease-virus---type-SAT-1-isolate-SAT1/NAM01/2010,-complete-genome_3294
CTTTCCTTCTCGACCGGTTCACCCTGGTCGGGAAGACAAAGGACAACAAGAGGGTTCTGGACCTTCTGGACACCAAAGAA
>KU821590-Foot-and-mouth-disease-virus---type-SAT-1-isolate-SAT1/NAM01/2010,-complete-genome_3050
GCTGACGAGCCAGAACAGGCCTCAGTTCAAGGTTGGGTTGGTGTGTACCAAATCACTGACACACATGAGAAGGACGGTGC
>KU821590-Foot-and-mouth-disease-virus---type-SAT-1-isolate-SAT1/NAM01/2010,-complete-genome_3111
CACATGAGAAGGACGGTGCCGTCATCGTCACCGTGAGTGCAGGCCCTGACTTCGAGTTCAGGATGCCCATCAGTCCATCG
>ASU18466-African-swine-fever-virus-strain-BA71V,-complete-genome_10187
CTTACAATGTATCTGGATCTAATGAGAAACTAGAATTCATCTTTTTTCAACTCCTTTCTGGAATGTTTATCCTTTTTCCA
>KU821590-Foot-and-mouth-disease-virus---type-SAT-1-isolate-SAT1/NAM01/2010,-complete-genome_3416
TTCTCTGATCTGGAAGTGGCGTGTGTCGGGACTAACAAATGGGTGGGCTGGACTCCTAACGGCAGTCCAGTGCTGGAGGA
>ASU18466-African-swine-fever-virus-strain-BA71V,-complete-genome_9760
ATACATTTATCCAGCCAACGGGACACCAGACATGCTTTCACATACTCATTCTTATAAATGGCCGACCCATCTATTTTGTT
>KU821590-Foot-and-mouth-disease-virus---type-SAT-1-isolate-SAT1/NAM01/2010,-complete-genome_3355
CCTTCTGGACACCAAAGAAAAGTCACTGGTAGGCGCACTCCTGCGTGCGGCCACGTACTACTTCTCTGATCTGGAAGTGG
>KU821590-Foot-and-mouth-disease-virus---type-SAT-1-isolate-SAT1/NAM01/2010,-complete-genome_1952
ACACAAAGTTCAGTTGGTGTTACTTACGGGTATGCTCTAGCTGATAAATTCCTCCCTGGCCCAAACACCAATGGGCTGGA
>KU761005-Bluetongue-virus-isolate-BTV-27/FRA2014/v03-segment-9-viral-protein-6-(VP6)-gene,-complete-cds_858
TTTACTGCACCGACGGGTGATCCGAATTGGAAGGATGTGGCCCGCGAAGCTTCAAAAAAGAAGAACATCCTAGCGTATAC
>KU761005-Bluetongue-virus-isolate-BTV-27/FRA2014/v03-segment-9-viral-protein-6-(VP6)-gene,-complete-cds_913
AAAAGAAGAACATCCTAGCGTATACGAGTACAGGTGGTGATGTTAAAACGGAATTCCTACATCTAATCGATCACCTCTAA
>KU761005-Bluetongue-virus-isolate-BTV-27/FRA2014/v03-segment-9-viral-protein-6-(VP6)-gene,-complete-cds_726
GTTATGAGTCAAAAGAAATTGCTCAGTATGATTGGGGGCGTCGAGAGGAAAACGACACCTATTGGTGCGCGAGAAAGTGC
>KU761005-Bluetongue-virus-isolate-BTV-27/FRA2014/v03-segment-9-viral-protein-6-(VP6)-gene,-complete-cds_792
GCGCGAGAAAGTGCTGTAATGCTAGTCTCGAATAGCTTAAAGGATGTAGCTCGTGCGACAGCTTACTTTACTGCACCGAC
>KU761006-Bluetongue-virus-isolate-BTV-27/FRA2014/v03-segment-10-non-structural-protein-3-(NS3)-gene,-complete-cds_122
GAGTGCGCCGGCACCACCGGCGATGCCAACCGTTGCCCTCGAAATATTGGACAAAGCTATGTCAAACACGACTGGTGCAA
>KU761006-Bluetongue-virus-isolate-BTV-27/FRA2014/v03-segment-10-non-structural-protein-3-(NS3)-gene,-complete-cds_244
CAGAAGCGTTTCGTGATGATGTGAGACTGAGACAAATTAAACGTCACGTCAATGATCAAATCCTACCGAAACTTAAGAGT
>KU761006-Bluetongue-virus-isolate-BTV-27/FRA2014/v03-segment-10-non-structural-protein-3-(NS3)-gene,-complete-cds_0
ATGCTATCCGGGCTGATCCAAAGGTTCGAGGAAGAAAAAATGAAACATAACGAACAGAAGACTGAGGAACTGAGTTTGGT
>KU761006-Bluetongue-virus-isolate-BTV-27/FRA2014/v03-segment-10-non-structural-protein-3-(NS3)-gene,-complete-cds_61
CTGAGGAACTGAGTTTGGTACGTACAGGGGATCGGATTTCACTACCGCCTGGATATGCTCCGAGTGCGCCGGCACCACCG
>KU761005-Bluetongue-virus-isolate-BTV-27/FRA2014/v03-segment-9-viral-protein-6-(VP6)-gene,-complete-cds_330
GGAGGACGAGATAGAATTACTGATGAGGGAGATGGAGTTAATGGAACGAATAGGGGAAGATGGGTAGTACTGACTGATGA
>KU761005-Bluetongue-virus-isolate-BTV-27/FRA2014/v03-segment-9-viral-protein-6-(VP6)-gene,-complete-cds_396
GTACTGACTGATGAGATCGCCCGAGCGATTGAGTCAAAATACGGTACGAAGGTTGAAGTATATGCAGATGAACAAGAAGC
>KU761005-Bluetongue-virus-isolate-BTV-27/FRA2014/v03-segment-9-viral-protein-6-(VP6)-gene,-complete-cds_198
GAAAAAAGCGGCAAGGAGACTCAAAATGCAGATGTGGATGGATGCGTACATATTGCAGTGGGATCTGGATCAGGCAAGAA
>KU761005-Bluetongue-virus-isolate-BTV-27/FRA2014/v03-segment-9-viral-protein-6-(VP6)-gene,-complete-cds_264
GGATCAGGCAAGAAGGGACTTGGAGGAAGCTCAAGCAAGAATGCAAACAGAGGAGATGGAGAGACTGGAGGACGAGATAG
>KU761005-Bluetongue-virus-isolate-BTV-27/FRA2014/v03-segment-9-viral-protein-6-(VP6)-gene,-complete-cds_594
GGGAGAGTGGCGGCACGGCGGGGGGCTAAAGGTAGAAAAGAGAATAGGGATAAGAATGATACGTCGAAAGAGGGAAATGC
>KU761005-Bluetongue-virus-isolate-BTV-27/FRA2014/v03-segment-9-viral-protein-6-(VP6)-gene,-complete-cds_660
AAAGAGGGAAATGCAAAGCCTCAGTCGTGCGAAGAAATAACTCCGGTTGACATCATAATTGAGGGGGTTATGAGTCAAAA
>KU761005-Bluetongue-virus-isolate-BTV-27/FRA2014/v03-segment-9-viral-protein-6-(VP6)-gene,-complete-cds_462
GATGAACAAGAAGCACAGATAATTGAAGTGGAACGCAGTTTACAGAAGGAGCTAGGGATCACGCGTGAGGGAGTTGCTGA
>KU761005-Bluetongue-virus-isolate-BTV-27/FRA2014/v03-segment-9-viral-protein-6-(VP6)-gene,-complete-cds_528
GAGGGAGTTGCTGAACAGACTGAACGATTGAGAGATTTGAAACGTCGAGAAAAGATTGAAAACTTGGGGAGAGTGGCGGC
>KU761006-Bluetongue-virus-isolate-BTV-27/FRA2014/v03-segment-10-non-structural-protein-3-(NS3)-gene,-complete-cds_305
CCTACCGAAACTTAAGAGTGATTTAGGTGGAATGAAGAAGAAACGTGCCGTTATTCACGCGACAATGCTAGTTGCAGCTG
>KU821590-Foot-and-mouth-disease-virus---type-SAT-1-isolate-SAT1/NAM01/2010,-complete-genome_1525
ATGGACACCCGACCCTGAAAACGTGCTCGCATACGTTCCCTACGACCAGGAACCACTGGACGTAGACTGGCAGGATCGCG
>ASU18466-African-swine-fever-virus-strain-BA71V,-complete-genome_9150
ATGCACATGGTTCCGCACATTAAAAAAATAAATTATTTATTTAGCCAGCGGGAAACTATACATGGATGCACATACTCATT
>KU821590-Foot-and-mouth-disease-virus---type-SAT-1-isolate-SAT1/NAM01/2010,-complete-genome_1037
GACTGTTTTGACGTTCTGCTCGAGATCTTCCACAGACTGAGACACACATTCAAAACAGACAGAAAGATGGAATTCACACT
>KU821590-Foot-and-mouth-disease-virus---type-SAT-1-isolate-SAT1/NAM01/2010,-complete-genome_1403
GGGGTTGTCATGACCCTGGCTGATTTCCATGCCGGCATTTTCATCAAGGGTACTGAACACGCCGTGTTCGCCCTCAACAC
>KU821590-Foot-and-mouth-disease-virus---type-SAT-1-isolate-SAT1/NAM01/2010,-complete-genome_1830
AATTGGCACAATCGGCTTTCTCCGGACTCGTCGGCGCACTTCTCGCTGACAAAAAGACCGAAGAGACCACCCTGCTTGAG
>KU821590-Foot-and-mouth-disease-virus---type-SAT-1-isolate-SAT1/NAM01/2010,-complete-genome_1891
AGAGACCACCCTGCTTGAGGACCGTATCATGACCACCAGTCACGGTACTACCACATCCACCACACAAAGTTCAGTTGGTG
>KU821590-Foot-and-mouth-disease-virus---type-SAT-1-isolate-SAT1/NAM01/2010,-complete-genome_1586
GTAGACTGGCAGGATCGCGCGGGCCTGTTCCTCCGTGGAGCAGGTCAGTCGTCTCCCGCCACAGGGTCACAAAATCAATC
>KU821590-Foot-and-mouth-disease-virus---type-SAT-1-isolate-SAT1/NAM01/2010,-complete-genome_1769
GGGTCGACCGATACTACGTCGACCCACACCAACAACACTCAAAATAATGATTGGTTTTCCAAATTGGCACAATCGGCTTT
>KU761006-Bluetongue-virus-isolate-BTV-27/FRA2014/v03-segment-10-non-structural-protein-3-(NS3)-gene,-complete-cds_488
AAATCCTATGTTAGGGGTTGTGAATTTAGGAGCGACCTTTCTTATGATGGTTTGTGCGAGAAGTGAAAGGGGTCTAAACC
>KU761006-Bluetongue-virus-isolate-BTV-27/FRA2014/v03-segment-10-non-structural-protein-3-(NS3)-gene,-complete-cds_549
AGTGAAAGGGGTCTAAACCAACAGATTGATATGGTAAAGAAGGAAATAATGAAGAAGCAGTCATACAATGACGCTGTTAG
>KU761006-Bluetongue-virus-isolate-BTV-27/FRA2014/v03-segment-10-non-structural-protein-3-(NS3)-gene,-complete-cds_366
ACAATGCTAGTTGCAGCTGCAATCGCGCTGTTGACTTCGGTGTGCACTTTATCAAGCGATATGAGTTTAGCGTTTAAAGT
>KU761006-Bluetongue-virus-isolate-BTV-27/FRA2014/v03-segment-10-non-structural-protein-3-(NS3)-gene,-complete-cds_427
TGAGTTTAGCGTTTAAAGTAAGTGAGACGAACGTAACAATACCCGCGTGGTTTAAGAGTTTAAATCCTATGTTAGGGGTT
>KU821590-Foot-and-mouth-disease-virus---type-SAT-1-isolate-SAT1/NAM01/2010,-complete-genome_671
ACCAGCGGGTACTAGTAACACTCATTTTGCTTCGTAGCGGAGCACATGAGCGGTGGGAATTCCCCCATGGTGACATGGAC
>KU821590-Foot-and-mouth-disease-virus---type-SAT-1-isolate-SAT1/NAM01/2010,-complete-genome_976
AATAGGTGACCGGAGGCCGGCACCTTTTCACTCATCTACAACTCAATTTATGAAGACAACTGACTGTTTTGACGTTCTGC
>KU761006-Bluetongue-virus-isolate-BTV-27/FRA2014/v03-segment-10-non-structural-protein-3-(NS3)-gene,-complete-cds_610
CATACAATGACGCTGTTAGAATGAGCTTTGAGGAATTTTCGGCGGTCCCACTTGACGGTTTCGAAATGCCATTAACCTGA
>KU821590-Foot-and-mouth-disease-virus---type-SAT-1-isolate-SAT1/NAM01/2010,-complete-genome_366
TTTTCCGACGTTAAAGGATTGTAACCACACGAACTACCGTCTTTTCCGACGTAAAAGGATTGTAACCACACGACTTAACC
>KU821590-Foot-and-mouth-disease-virus---type-SAT-1-isolate-SAT1/NAM01/2010,-complete-genome_5795
CCACTTGAGCGGCAGCAACCGCTGAAACTCAAGGTTAAGCTCCCTCAGGCCGAGGTACCTTACGCCGGGCCGCTAGAGAG
>KC149990-Classical-swine-fever-virus-strain-YC11WB,-complete-genome_7930
AGACTGGAGAGCGTCGTCATATTGAGCACAGCAATCTACAAAACATATTTATCAATTAGGCGAGGCAAAAGCGATGGATT
>KC149990-Classical-swine-fever-virus-strain-YC11WB,-complete-genome_7808
TTTCAGCCCTAGCGACTTACACATACAAAAGTTGGAATTATAATAACCTGTCCAAGATAGTCGAGCCGGCTTTGGCTACT
>KU821592-Foot-and-mouth-disease-virus---type-SAT-2-isolate-SAT2/ZAM18/2009,-complete-genome_305
TACCTTTCACCCCCCCCCCCCCCCCCCCTAGGGAACGTTTCCGTCTTTTCCGACGTTAAAGGATTGTAATCAAACGCTTC
>KU821592-Foot-and-mouth-disease-virus---type-SAT-2-isolate-SAT2/ZAM18/2009,-complete-genome_366
GATTGTAATCAAACGCTTCTTGCCGTCTTTTCCGACGTTAAAGGATTGTAACCACACGAGACACCGTCTTTTCCGACGTT
>KU821592-Foot-and-mouth-disease-virus---type-SAT-2-isolate-SAT2/ZAM18/2009,-complete-genome_427
CACCGTCTTTTCCGACGTTAAAGGATTGTAACCACATGCTTAGCCTTCTTTTCCGAAGTAAAAGGATACAAGCACACAGT
>KU821592-Foot-and-mouth-disease-virus---type-SAT-2-isolate-SAT2/ZAM18/2009,-complete-genome_915
ACCCCGAGGTAACAAGAGACACTCGGGATCTGAGAAGGGGACTAGGAGTTCTATCAAACTACCTGGTTTAAAAAGCTTCT
>KC149990-Classical-swine-fever-virus-strain-YC11WB,-complete-genome_7747
CAGTTCCCAGGAGACACGGAGACACAGCAAGAGGGGAGAAAGTTTGTGGCCAGCCTATTGGTTTCAGCCCTAGCGACTTA
>KC149990-Classical-swine-fever-virus-strain-YC11WB,-complete-genome_7686
AGCAGATCACATAAAACAAGCAGCTACAGATTTGGTCGTCTACTATATTATCAATAGACCTCAGTTCCCAGGAGACACGG
>ASU18466-African-swine-fever-virus-strain-BA71V,-complete-genome_17446
CCTTTGCGTACAGCTCGTGAAGGTCGAACACATTATTGTAAAAAAGGGCGGGCCAACGTTTGTAAAGACAACATGCTAAG
>KU821591-Foot-and-mouth-disease-virus---type-O-isolate-O/ZAM14/2010,-complete-genome_5551
GTGAAACTCGCAAGAGACAGCAGATGGTGGATGATGCAGTGAATGACTATATAGAGAGAGCAAACATCACCACAGATGAC
>KC149990-Classical-swine-fever-virus-strain-YC11WB,-complete-genome_9821
CTACTATCAAAGAAAAAGCAAAACAACTGGGGGCAACAGACTCCACAAAGATATCAAAAAAAATTGGCGCTAAAGTATAT
>KU821591-Foot-and-mouth-disease-virus---type-O-isolate-O/ZAM14/2010,-complete-genome_4941
GACAAGGGGAAACCTTTTAACAGCAAGGTCATTATTGCCACCACCAACCTCTACTCGGGTTTCACCCCGAGAACCATGGT
>KC149990-Classical-swine-fever-virus-strain-YC11WB,-complete-genome_8601
CTACAGGGTGAAAGCAGCAAAAACCTGTGCAGGGGAGTTGAGACTTCTGGAAGAGGAAGGTTCATTCCTCTGCAGGAATA
>KU821591-Foot-and-mouth-disease-virus---type-O-isolate-O/ZAM14/2010,-complete-genome_6893
CGAACTGGGTACGGCAAATGCCCCATTGAGCATCTACGAAGCAATCAAAGGCGTTGATGGCCTCGACGCCATGGAACCAG
>KC149990-Classical-swine-fever-virus-strain-YC11WB,-complete-genome_8906
ACCAAGGGGCGTATCTGGGTGAGAAACCTAACCACAAACATCTTATAGAGAGAGATTGTGCAACGATCACAAAAGACAAA
>KU821591-Foot-and-mouth-disease-virus---type-O-isolate-O/ZAM14/2010,-complete-genome_5612
AAACATCACCACAGATGACAAGACCATTGACGAGGCGGAAAAGAACCCTCTGGAGACTAGCGGTGCCAGCACCGTCGGTT
>KU821592-Foot-and-mouth-disease-virus---type-SAT-2-isolate-SAT2/ZAM18/2009,-complete-genome_1037
TTTAGACTCTATTTTATGAAGACAACTGACTGTTTCAACGTTTTGCTCGAGATCTTTCACAGGTTTAGACAAACGTGCAA
>KC149990-Classical-swine-fever-virus-strain-YC11WB,-complete-genome_2196
AGTCTGGAACATTGGTAAATATGTGTGTGTTAGACCAGATTGGTGGCCGTATGAAACTAAGGTAGCCCTACTATTTGAGG
>KC149990-Classical-swine-fever-virus-strain-YC11WB,-complete-genome_2074
AGCACATTATACCTAATCTTACACTACGCAATCCCTCAGTCCTATGAAGAACCTGAGGGTTGCGATACTAACCAGCTCAA
>KC149990-Classical-swine-fever-virus-strain-YC11WB,-complete-genome_2257
GTAGCCCTACTATTTGAGGAGGCGGGACAGGTCATAAAGTTAGCTCTACGGGCATTGAGGGATTTAACTAGAGTCTGGAA
>KU821592-Foot-and-mouth-disease-virus---type-SAT-2-isolate-SAT2/ZAM18/2009,-complete-genome_1098
GGTTTAGACAAACGTGCAAGACAGATAGAAAGATGGAATTTGTGCTCTACAACGGAGAGAAGAAAACCTTCTACAGCAGA
>CY190685|A/American_black_duck/Maryland/08OS1725/2008|H8N4|6_0
AGTTTCATAATGAATCCAAATCAGAAAATCATAACCATAGGCAGTGTTAGTATTACATTAACGACAGCAGGCCTTCTCCT
>CY129085|A/American_black_duck/New_Brunswick/02659/2007|H4N6|1_1984
ACAACAAGGCCACCAAAAGGCTTACTGTTCTCGGAAAAGATGCAGGGGCATTGACCGAAGATCCAGACGAAGGCACAGCT
>KC149990-Classical-swine-fever-virus-strain-YC11WB,-complete-genome_1281
AATATGTAAGGGGGTCCCTACTCATCTGGCCACTGACACGGAACTGACAGAGATACGTGGGATGATGGACGCTAGTGAGA
>AY261360-African-swine-fever-virus-isolate-Kenya-1950,-complete-genome_111020
ACTGCCATGTCGCATACTGCCGCTACGCATACTGCCGCTGCATACACTCTCACTACATATACTGTCAGTACATACGCTGT
>KC149990-Classical-swine-fever-virus-strain-YC11WB,-complete-genome_4758
GATCTACGGGATGCCAAAGTTGATTGGATTGGTCAAGGCAGCAACTCTAAGTAAAAACAAGCACTGTATCTTGTGCACCG
>KC149990-Classical-swine-fever-virus-strain-YC11WB,-complete-genome_4209
GTGCGTCCCGACACTTCTAATGGTATTCACGATGTGGGCTGATATCCTTACCCTAATTCTCATATTACCCACTTATGAAC
>ASU18466-African-swine-fever-virus-strain-BA71V,-complete-genome_30012
ACAAGTTGTCCACAAAGTACTGGTAGATTGCCTACTAGCTATAGCTAGCTATAGCTAGCTATAGTGAGCCAACCTCTCTG
>ASU18466-African-swine-fever-virus-strain-BA71V,-complete-genome_163846
AGGTATCCGGGTAGTCCGGGTTCTTACCCCTCAGCAGCGGGCGGTTGCCTTCTTTCGAGCCAATACTAAGGAGCTAGAGG
>KC149990-Classical-swine-fever-virus-strain-YC11WB,-complete-genome_3111
GTGCATCCTAGTAAATGAGACAGGTTACAGAGTAGTGGATTCCACAGACTGCAATAGAGATGGCGTCGTTATCAGCACTG
>KC149990-Classical-swine-fever-virus-strain-YC11WB,-complete-genome_2867
GCCCCACAACCCTGAGAACAGAAGTGGTGAAGACCTTCAAGAGAGAGAAGCCTTTTCCACACAGAGCGGATTGCGTGACC
>KC149990-Classical-swine-fever-virus-strain-YC11WB,-complete-genome_4087
GAGCTGGACCTGCACGCCCCAGCTTTGCCGTCACACAGACCCCTTTTCTACATCCTCGTGTACCTCATCTCCACTGCCGT
>ASU18466-African-swine-fever-virus-strain-BA71V,-complete-genome_168116
CAACATGGCGCTAATACCATACACGCCTTCAAACAACATGGCGCTAATACCATACACGCCTTCAAACAACACGGTGCCAC
>KU821591-Foot-and-mouth-disease-virus---type-O-isolate-O/ZAM14/2010,-complete-genome_4758
TTCACAGGCAGAACAGACTCAGTCTGGTACTGCCCACCTGACCCTGACCACTTCGATGGCTACAACCAACAGACCGTCGT
>KU821591-Foot-and-mouth-disease-virus---type-O-isolate-O/ZAM14/2010,-complete-genome_488
CGTCAACACCTACACTTTTGCCCGTTTTGAAGAAATGGGACGTCAGCGCACGAAACGCGCCGTCGCTTGAGGATGACTTG
>KU821591-Foot-and-mouth-disease-virus---type-O-isolate-O/ZAM14/2010,-complete-genome_976
GTTTAAAAAGCTTCTACGTCTGAGTAGGCGACCGGAGGCCGGCGCCTTTCCACTTAACCACTACCTACCATATGAATACA
>KU821591-Foot-and-mouth-disease-virus---type-O-isolate-O/ZAM14/2010,-complete-genome_366
ACCCCCCCCCCCCTTATAACCGCCTTGTCCGGCGTTAAAGGGCTGTAACCACAAGCTTGTACCGCCTTTCCCGGCGTAAA
>KU821591-Foot-and-mouth-disease-virus---type-O-isolate-O/ZAM14/2010,-complete-genome_427
CCGCCTTTCCCGGCGTAAAAACGGATGTAACCACAAGATGAACCTTCACACGGAAGTAAAACGTCAACACCTACACTTTT
>KC149991-Classical-swine-fever-virus-strain-PC11WB,-complete-genome_10126
ATGTCAAGCTGAGAGAGTTGGTAGATGAACATAAGATGAAGACATTATGCGGCGGTTCAGGCCTAGGCAAGCACAACGAA
>KC149991-Classical-swine-fever-virus-strain-PC11WB,-complete-genome_9943
AAGGCAGCTTAGCCCCCTTGTTTGAAGAGCTCCTGCAACAGTGCCCACCTGGAGGCCAGAATAAAACTACACACATGGTC
>KU821591-Foot-and-mouth-disease-virus---type-O-isolate-O/ZAM14/2010,-complete-genome_1220
GCTGTTTAGGTATGTTGATGAACCTTTCTTTGATTGGGTCTATGATTCACCTGAGAACCTCACTACTGAAGCAATCAAGC
>KU821591-Foot-and-mouth-disease-virus---type-O-isolate-O/ZAM14/2010,-complete-genome_1464
GGCATTTTCCTGAAGGGACAGGAACACGCTGTCTTTGCATGTGTCACCTCCAATGGGTGGTTTGCGATTGATGACGAGGA
>KU821591-Foot-and-mouth-disease-virus---type-O-isolate-O/ZAM14/2010,-complete-genome_61
CCACGCTTACGTCTTCGTACTCGCGGGGACGGTTGGACTTTCGTTCACCCACCTACTGTTGGACTCACGGCACCGTGTGG
>KU821591-Foot-and-mouth-disease-virus---type-O-isolate-O/ZAM14/2010,-complete-genome_122
GACTCACGGCACCGTGTGGCCACTTTGCTGGACTGTGCGGACGAACGCCGCTTGCGCATCTCGCGTGACCGGTTAACACT
>KU821590-Foot-and-mouth-disease-virus---type-SAT-1-isolate-SAT1/NAM01/2010,-complete-genome_6954
TCGACGCCATGGAGCCCGACACAGCACCCGGTCTCCCCTGGGCACTCCAGGGAAAGCGCCGCGGAGCTCTCATTGATTTC
>KU821591-Foot-and-mouth-disease-virus---type-O-isolate-O/ZAM14/2010,-complete-genome_0
TTGAAAAGGGGTTCTAGGGTGTCACCCCTGGTACGTCAACGTCAGACCCCTGCGTTGCACTCCACGCTTACGTCTTCGTA
>KU821591-Foot-and-mouth-disease-virus---type-O-isolate-O/ZAM14/2010,-complete-genome_305
GGGGCCGTTCCGCGCGGGCTGGCTGTTTGGCGTTCAGGCTAACGCCCGAAGCCTGCCTTTCACCCCCCCCCCCCTTATAA
>ASU18466-African-swine-fever-virus-strain-BA71V,-complete-genome_10248
AATGTTTATCCTTTTTCCACTCCTTCCTTGCAATTTTATAAGGATTCCAGGGCTTTGGGTCCACCACAATCCAAGCTGCT
>KU821591-Foot-and-mouth-disease-virus---type-O-isolate-O/ZAM14/2010,-complete-genome_183
CGCGTGACCGGTTAACACTCTTACCACTTTCCGCCAACTTGGTCGTCAGCGCTGTCCTGGGCACTCCAGTTGGGGCTTGT
>KU821591-Foot-and-mouth-disease-virus---type-O-isolate-O/ZAM14/2010,-complete-genome_244
CACTCCAGTTGGGGCTTGTTCGACGCTCCACCGTTTCCCTTGAGCACTAGACTACGGTGATGGGGCCGTTCCGCGCGGGC
>KU821591-Foot-and-mouth-disease-virus---type-O-isolate-O/ZAM14/2010,-complete-genome_1586
TGTCCCTTACGATCAAGAACCACTCAATGGAGATTGGAAAGCAAAAGTCCAGAGGCGGCTCAAGGGAGCCGGACAGTCCA
>KC149990-Classical-swine-fever-virus-strain-YC11WB,-complete-genome_10187
GCCTAAGCAAGCACAATGAATGGGTAATTCGCAAAATCAAGCATCAGGGGGACCTGAGGACCAAACACATGTTGAACCCC
>KU821591-Foot-and-mouth-disease-virus---type-O-isolate-O/ZAM14/2010,-complete-genome_3233
CGAGTCGGCCGACCCCGTGACTGCCACAGTGGAGAACTATGGTGGCACAACTCAGGTCCAGAGGCGCCAACACACGGACG
>KU821591-Foot-and-mouth-disease-virus---type-O-isolate-O/ZAM14/2010,-complete-genome_2318
CCAACTCACGCTCTTCCCTCATCAGTTCATCAACCCCCGGACGAACATGACGGCACATATCACAGTGCCTTTTGTTGGCG
>KU821591-Foot-and-mouth-disease-virus---type-O-isolate-O/ZAM14/2010,-complete-genome_2440
TTGTGGTCATGGTTGTGGCCCCCCTGACTGTTAACACCGAAGGTGCCCCACAGATCAAGGTGTATGCTAACATCGCCCCA
>KU821591-Foot-and-mouth-disease-virus---type-O-isolate-O/ZAM14/2010,-complete-genome_4636
AGGTGGTCGCCCCGGCACCTAGCAGGTCGAGACCCGAACCCGTGGTCGTTTGCCTCCGTGGCAAGTCCGGCCAGGGAAAG
>KC149990-Classical-swine-fever-virus-strain-YC11WB,-complete-genome_9943
CAGGGCAGCTTGGCCCCCTTGTTTGAAGAGCTCCTGCAACAGTGCCCACCTGGCGGCCAGAATAGAACCACACATATGGT
>KC149990-Classical-swine-fever-virus-strain-YC11WB,-complete-genome_10065
TTGCCACGTGTTCATGGGGACCATACCCGCCAGAAGAGCCAAGACCCATCCCTATGAGGCGTATGTCAAGTTGAGGGAGT
>KC149990-Classical-swine-fever-virus-strain-YC11WB,-complete-genome_10004
ATAGAACCACACATATGGTCTCAGCCTACCAACTGGCTCAAGGTAACTGGACACCAGTTGGTTGCCACGTGTTCATGGGG
>KC149991-Classical-swine-fever-virus-strain-PC11WB,-complete-genome_3782
CGGTTGGCAGAGACAGCCGGAGACCAACTTTGACATCCAACTCGCATTTGCGGTCATAGTAGTCGTTGTGATGTTATTGG
>KU821591-Foot-and-mouth-disease-virus---type-O-isolate-O/ZAM14/2010,-complete-genome_2196
TATGCTTATATGAGAAACGGTTGGGATGTCGAGGTGACCGCTGTGGGGAATCAGTTTAACGGAGGCTGCTTGCTGGTGGC
>KU821591-Foot-and-mouth-disease-virus---type-O-isolate-O/ZAM14/2010,-complete-genome_1647
AAGGGAGCCGGACAGTCCAGTCCGGCGACCGGGTCGCAAAACCAATCAGGCAACACTGGAAGCATTATTAACAACTACTA
>ASU18466-African-swine-fever-virus-strain-BA71V,-complete-genome_10858
TCATTTAGTTTAAACTTTAGTTTGGCTATTTGAGTTAACGTAGTTTAATATTTCTTCCATGCTTATCCAAAGGGGGGGGG
>ASU18466-African-swine-fever-virus-strain-BA71V,-complete-genome_10919
CTTATCCAAAGGGGGGGGGGGGGGTCTTAATCGTTCTAATACTATTGTTGTGGATTGTTGAACATAATGAAAACTTTATA
>ASU18466-African-swine-fever-virus-strain-BA71V,-complete-genome_11102
GTTCATTACTTCTACAATTACTGGGGGGGGGGGTCCCTCATAGCTTTAGTATTATTGTGGCTTACTGACTATTATGTAGA
>KC149991-Classical-swine-fever-virus-strain-PC11WB,-complete-genome_1891
ACATATGGTACACGAACAATTGCACTCCGGCATGTCTCCCAACAAACACGAAAATAATAGGCCCAGGAAAATTCGACACC
>KU821591-Foot-and-mouth-disease-virus---type-O-isolate-O/ZAM14/2010,-complete-genome_2257
GAGGCTGCTTGCTGGTGGCAATGGTACCAGAGCTTTGTTCTATCCAGAAGAGGGAACTGTACCAACTCACGCTCTTCCCT
>KU760997-Bluetongue-virus-isolate-BTV-27/FRA2014/v03-segment-1-viral-protein-1-(VP1)-gene,-complete-cds_2501
AAGAAGGAAAGATATAGAGGATGTTCAAGGTTACATAAGGTCGCAGGTTCAAACAATGACGACGAAGGTGAGTCGTGGAT
>KU760997-Bluetongue-virus-isolate-BTV-27/FRA2014/v03-segment-1-viral-protein-1-(VP1)-gene,-complete-cds_2562
ACGAAGGTGAGTCGTGGATTCTGCCATGATCTAGCACAACTTATTTTAATGCTGAAAGCTTCCTTTATCGGGGCATGGAA
>KU760997-Bluetongue-virus-isolate-BTV-27/FRA2014/v03-segment-1-viral-protein-1-(VP1)-gene,-complete-cds_2257
TATTAACCTTTCTATCGGAACAATATGTTGGAGATGACACTTTATTTTATACAAAGCTTCATACAGCTGATGCGAAGATA
>KU760997-Bluetongue-virus-isolate-BTV-27/FRA2014/v03-segment-1-viral-protein-1-(VP1)-gene,-complete-cds_2318
TACAGCTGATGCGAAGATATTTGATGGGGTGGCGGCCCTAATCTTTGAAACCGTGGCGAAATGCGGTCATGAAGCGTCGC
>KU760997-Bluetongue-virus-isolate-BTV-27/FRA2014/v03-segment-1-viral-protein-1-(VP1)-gene,-complete-cds_3111
ACGTTATTATCTAGTGGATATGAATTAGAATATCAGAAGGAGTTAAATAGTTGGATGTCGCAAGTTTCATTGCGACTGGG
>KU760997-Bluetongue-virus-isolate-BTV-27/FRA2014/v03-segment-1-viral-protein-1-(VP1)-gene,-complete-cds_3172
AAGTTTCATTGCGACTGGGCGAAGAGTCGGGAGTAATTTCAACCTCATATGCGAAACTTTTCGACGTATATTTCGAAGGC
>KU760997-Bluetongue-virus-isolate-BTV-27/FRA2014/v03-segment-1-viral-protein-1-(VP1)-gene,-complete-cds_2623
CCTTTATCGGGGCATGGAAAATGAAGAGGACAGTCAAAGATAGAACGACCTTTCGAGATAGAAAATTCGACTCGAGTGAT
>KU760997-Bluetongue-virus-isolate-BTV-27/FRA2014/v03-segment-1-viral-protein-1-(VP1)-gene,-complete-cds_2867
AATAAGGAAGATTGTGCACGATATCCCACCGTGCTGGAATGAGACGCGAGGAGATACGCGTGGCCTGATTAGCGCGACGA
>KU760997-Bluetongue-virus-isolate-BTV-27/FRA2014/v03-segment-1-viral-protein-1-(VP1)-gene,-complete-cds_1647
ATTACAAGTCCAGATTATAGGAGACTTGGTGGAAAGGTGATTGTTGGTGATTTAGAGGCTACTGGATCGCGAGTAATGGA
>KU760997-Bluetongue-virus-isolate-BTV-27/FRA2014/v03-segment-1-viral-protein-1-(VP1)-gene,-complete-cds_1708
CTGGATCGCGAGTAATGGATGCGGCTGATTGCTTTCGTAATTCAGCAGATCGAGACATATTCACAATTGCAATAGATTAT
>KU760997-Bluetongue-virus-isolate-BTV-27/FRA2014/v03-segment-1-viral-protein-1-(VP1)-gene,-complete-cds_1403
CAAGAGCTTGATTAAAATTAATTCACGAATTAAAGCATTAGTGATTTTTACAAAGGGACATACAGTATTTACTGATGAAG
>KU760997-Bluetongue-virus-isolate-BTV-27/FRA2014/v03-segment-1-viral-protein-1-(VP1)-gene,-complete-cds_1586
TTTAGTACCACAGTTAATCGTTACGCTACCTTTGAACGAATATTTCTCTCGAATCGGCGGGATTACAAGTCCAGATTATA
>KU760997-Bluetongue-virus-isolate-BTV-27/FRA2014/v03-segment-1-viral-protein-1-(VP1)-gene,-complete-cds_2013
GATCGGACCCAAGGGGCGTTTAAGGTTCCAAAGGGCGTGTTCCCCGTTTCAACCGTCGCAGTTGCCCAGCGCATCGCAAC
>KU760997-Bluetongue-virus-isolate-BTV-27/FRA2014/v03-segment-1-viral-protein-1-(VP1)-gene,-complete-cds_2074
TTGCCCAGCGCATCGCAACGGAAGCACACTTTGATACTCTGATAGCTGCGACTGATGGAAGCGACCTAGCGTTAATTGAT
>KU760997-Bluetongue-virus-isolate-BTV-27/FRA2014/v03-segment-1-viral-protein-1-(VP1)-gene,-complete-cds_1769
CACAATTGCAATAGATTATAGTGAATATGATACGCATTTGACACGTTATAATTTTCGAAGCGGAATGATACAAGGAATCA
>KU760997-Bluetongue-virus-isolate-BTV-27/FRA2014/v03-segment-1-viral-protein-1-(VP1)-gene,-complete-cds_1952
GAACGGGAAACGTAGATTATTTAAAACAACATTTGATGCGTATCTACGTTTAAATGAGGGCGATCGGACCCAAGGGGCGT
>KU760997-Bluetongue-virus-isolate-BTV-27/FRA2014/v03-segment-1-viral-protein-1-(VP1)-gene,-complete-cds_3233
CGACGTATATTTCGAAGGCGACCTAAAGACGTCGCCGTATATGTTCCCTGACCAGAATCTATCGCCACAATTTTATATAC
>KU760998-Bluetongue-virus-isolate-BTV-27/FRA2014/v03-segment-2-viral-protein-2-(VP2)-gene,-complete-cds_488
TGCAAATATAGAGTTGATGCGAAGCCTTACATTGGTAGAGATGTACCATGTTATACAGGGGACCGCCTACGCGCTGAAGA
>KU760998-Bluetongue-virus-isolate-BTV-27/FRA2014/v03-segment-2-viral-protein-2-(VP2)-gene,-complete-cds_549
ACCGCCTACGCGCTGAAGACGAATTTCAGACTCGTTGCGACAGCGGAAAGAAGTGATAGAAATGCGAGATACAATGATGT
>KU760998-Bluetongue-virus-isolate-BTV-27/FRA2014/v03-segment-2-viral-protein-2-(VP2)-gene,-complete-cds_366
GATGACGAGTGTACGGTCAACCATCAATTGTTTAATTGTAATATTAAGATTAGATCCAGAAATGTTGACACAGTGTATTA
>KU760998-Bluetongue-virus-isolate-BTV-27/FRA2014/v03-segment-2-viral-protein-2-(VP2)-gene,-complete-cds_427
ATGTTGACACAGTGTATTATGATTATCATCCACTTGAAAAAGGAAGTACAAAGTGCATTCATGCAAATATAGAGTTGATG
>KU760998-Bluetongue-virus-isolate-BTV-27/FRA2014/v03-segment-2-viral-protein-2-(VP2)-gene,-complete-cds_732
AAGTGCTCAGAGGATATTGCAAGCGAGATGGGAAACCTCAGCAGGATTAAAGAAAAATGGATAGAAAGCGGGCGCAGTGG
>KU760998-Bluetongue-virus-isolate-BTV-27/FRA2014/v03-segment-2-viral-protein-2-(VP2)-gene,-complete-cds_793
TAGAAAGCGGGCGCAGTGGCAGTGTAATATATGCATCGGATCTATGCACGCAGTTTTCGTCAATTGGACGTAAAATGACT
>KU760998-Bluetongue-virus-isolate-BTV-27/FRA2014/v03-segment-2-viral-protein-2-(VP2)-gene,-complete-cds_610
ATGCGAGATACAATGATGTCGGACTTAGATGGCGAGCACTGCGGCAGAACCAGGAAATAGGATATGAAGGCGTGGCTTAC
>KU760998-Bluetongue-virus-isolate-BTV-27/FRA2014/v03-segment-2-viral-protein-2-(VP2)-gene,-complete-cds_671
ATATGAAGGCGTGGCTTACAATAAGTTTATGGACGGTTTAGTGCAGGTAGAGGTTCAGGGGAAGTGCTCAGAGGATATTG
>KU760997-Bluetongue-virus-isolate-BTV-27/FRA2014/v03-segment-1-viral-protein-1-(VP1)-gene,-complete-cds_3538
ATATTACCTCAGAGAAAATTCGTTTCGATGCCTTAAAACTACTTAAAAAAGGTATTGCGGGTGATGAATTTACTATGTCT
>KU760997-Bluetongue-virus-isolate-BTV-27/FRA2014/v03-segment-1-viral-protein-1-(VP1)-gene,-complete-cds_3599
TGATGAATTTACTATGTCTTTGAACGTCGCGACACAGGAATTCATTGATACTTATCTAGTTTACCCTTATCAGCTGACAA
>KU760997-Bluetongue-virus-isolate-BTV-27/FRA2014/v03-segment-1-viral-protein-1-(VP1)-gene,-complete-cds_3294
TCGCCACAATTTTATATACAGAAGATGGAGATTGGTCCAAGGGTGAGCACACGCATTCGAAATTCTTATGTGGATAGGAT
>KU760997-Bluetongue-virus-isolate-BTV-27/FRA2014/v03-segment-1-viral-protein-1-(VP1)-gene,-complete-cds_3416
TACCGCGAATACTATTCTGAGTGTTATCGAGAAGTTGGGTACGAATCACGCAGTTAGTGATCTTGTAACCGTCTTCACGC
>KU760998-Bluetongue-virus-isolate-BTV-27/FRA2014/v03-segment-2-viral-protein-2-(VP2)-gene,-complete-cds_244
GCGCGTATGATAAGAGGCGGTCGATCAAAAACCCGCGTGGGCTAGAGTTTATGACAGATGCTGAATGGATGCGGTGGGCT
>KU760998-Bluetongue-virus-isolate-BTV-27/FRA2014/v03-segment-2-viral-protein-2-(VP2)-gene,-complete-cds_305
TGAATGGATGCGGTGGGCTATTGATGACAGAATGGATATACAACCGCTGAAAATCGACATTGATGACGAGTGTACGGTCA
>KU760997-Bluetongue-virus-isolate-BTV-27/FRA2014/v03-segment-1-viral-protein-1-(VP1)-gene,-complete-cds_3782
TGCGAAAAAGAGGTTTAAGGTTCGGCTGCAACGATTCAGAACTCACGTCCCAAAAATTAAGGTATTGAAGAGATTAATTG
>KU760997-Bluetongue-virus-isolate-BTV-27/FRA2014/v03-segment-1-viral-protein-1-(VP1)-gene,-complete-cds_3829
TCCCAAAAATTAAGGTATTGAAGAGATTAATTGATTTAAATAGAATGACTGTGAGGAATTTGGAAAACCAATTCGTTTGA
>KU760997-Bluetongue-virus-isolate-BTV-27/FRA2014/v03-segment-1-viral-protein-1-(VP1)-gene,-complete-cds_1342
CTAGCTCCGGATTCTCTACGGAAATTTATGTCAAGAAGCGATTTGGTCCGAGATTGAGTGACAAGAGCTTGATTAAAATT
>AY261360-African-swine-fever-virus-isolate-Kenya-1950,-complete-genome_110105
TCGTGAGAGTCATCATCCCAGTAATAATCGCCATCTTTATCTAGCTGAATTGTATACCCCATTTATATATCACTTATTAT
>KU760997-Bluetongue-virus-isolate-BTV-27/FRA2014/v03-segment-1-viral-protein-1-(VP1)-gene,-complete-cds_427
GTGATGTGCCTATTAAGGTTTGGTGCTGCTTCGTGAAAGAATTAAGCGATGAGCTTCAGCATACGCCACTGGGGGTGCAA
>KU760997-Bluetongue-virus-isolate-BTV-27/FRA2014/v03-segment-1-viral-protein-1-(VP1)-gene,-complete-cds_183
AATATCAGGGCGAGGAAGGAGAAGTTATATGAAATTGACGTGTTAGAAGAAGTAGAATGGAAAGATATTTTTGGAGGTGC
>KU760997-Bluetongue-virus-isolate-BTV-27/FRA2014/v03-segment-1-viral-protein-1-(VP1)-gene,-complete-cds_244
AAGATATTTTTGGAGGTGCGATATTCCGAAGTTATGCGTTGGAAATCTATCTTAATTCAATATTAACATGGGACGCGCTT
>KC169986-Rabies-virus-strain-GXHXN,-complete-genome_7564
ACACGAGAGCCAAGATACTAGCTCAAGGGGACAACCAGGTTCTATGTCCGACATATATGCTGTCCCCCGGGTTGTCGAGA
>KC169986-Rabies-virus-strain-GXHXN,-complete-genome_6954
CCCGTCAATCCCAGAGAGTTCTTAAAATCTATCGATCTCGGGGGATTGCCTGACGAAGACTTGATAATTGGCCTCAAGCC
>KC169986-Rabies-virus-strain-GXHXN,-complete-genome_9943
ATGAGAGAGAGGTCATTACAGCATCCCCCGAGAATGACTGGTTATGGATCTTCTCGGACTTTAGAAGTTCCAAAATGACG
>KC169986-Rabies-virus-strain-GXHXN,-complete-genome_9211
CAGACACTATGTCTGATCTGACCCAGGATGGAAAGAACTACGACTTCATGTTCCAGCCCTTGATGCTTTATGCGCAGACA
>KU760996-Bluetongue-virus-isolate-BTV-27/FRA2014/v02-segment-10-non-structural-protein-3-(NS3)-gene,-complete-cds_427
TGAGTTTGGCATTCAGAGTGAATGGGACGTCTGTTGAAGTGCCCGCATGGTTCAAAAGCTTAAATCCAATGTTAGGCGTT
>KU760996-Bluetongue-virus-isolate-BTV-27/FRA2014/v02-segment-10-non-structural-protein-3-(NS3)-gene,-complete-cds_488
AAATCCAATGTTAGGCGTTGTGAATCTAGGTGCTACATTTTTGATGATGGTTTGCGCAAGGAGTGAAAGAGGCTTGAATC
>AF075255-Venezuelan-equine-encephalitis-virus-strain-71D-1252,-complete-genome_610
GGAGCGTACCCGTCCTACTCCACAAACTGGGCCGATGAGACGGTGCTAACAGCCCGTAACATAGGTCTATGCAGTTCGGA
>KU760996-Bluetongue-virus-isolate-BTV-27/FRA2014/v02-segment-10-non-structural-protein-3-(NS3)-gene,-complete-cds_366
ACGATGCTGGTCGCAGCGGCGGTAGCGTTACTGACTTCGGTTTGCACACTGTCAAGTGACATGAGTTTGGCATTCAGAGT
>KU760996-Bluetongue-virus-isolate-BTV-27/FRA2014/v02-segment-10-non-structural-protein-3-(NS3)-gene,-complete-cds_610
CGTATAACGATGCTGTAAAAATGAGTTTTGAAGAGTTTTCCTCAGTTCCAATAGATGGTTTCGAAATACCATTAACCTAA
>KU760997-Bluetongue-virus-isolate-BTV-27/FRA2014/v03-segment-1-viral-protein-1-(VP1)-gene,-complete-cds_122
ACGTCGTATACGAGCTAAACATGGAACGAAGTATCATAGGTCGACAGATGAAATTGTACGTAATATCAGGGCGAGGAAGG
>AF075255-Venezuelan-equine-encephalitis-virus-strain-71D-1252,-complete-genome_671
TAGGTCTATGCAGTTCGGACGTTATGGAGAGGTCCCGCAGGGGACTATCCGTCCTACGAAAGAAATACTTAAAACCATCT
>KU760996-Bluetongue-virus-isolate-BTV-27/FRA2014/v02-segment-10-non-structural-protein-3-(NS3)-gene,-complete-cds_549
AGTGAAAGAGGCTTGAATCAGCAAATTGATATGGTCAGGAAGGAAATTATGAAAAAGCAGTCGTATAACGATGCTGTAAA
>KC169986-Rabies-virus-strain-GXHXN,-complete-genome_4697
GATAAGTGCAGGTGCTCTGACTGCATCAATGTTGATGATTTTCTTAATGACTTGTTGCAGAAAGGCTAATAGAGCAGAGT
>KU760997-Bluetongue-virus-isolate-BTV-27/FRA2014/v03-segment-1-viral-protein-1-(VP1)-gene,-complete-cds_976
AAGTACATGAGGCAGTTATGTATTCACAAAAGCTGGGTTCACACGATCAAGGATTGCCAATCTTCGAGAAGATGTTAAAG
>KU760997-Bluetongue-virus-isolate-BTV-27/FRA2014/v03-segment-1-viral-protein-1-(VP1)-gene,-complete-cds_1037
CTTCGAGAAGATGTTAAAGGCCGTATATACAACGCCATTTTATCCATTTAAAAGCTCAAATATGATGCTGGCTTCATTTT
>KU760997-Bluetongue-virus-isolate-BTV-27/FRA2014/v03-segment-1-viral-protein-1-(VP1)-gene,-complete-cds_854
TGGGGGAGATGATCGGAATTCAAAGGATGTTTTTTATGATAAATTCCAGACGGAACCGAATCGATATAAAAGTCTGTTCC
>KU760997-Bluetongue-virus-isolate-BTV-27/FRA2014/v03-segment-1-viral-protein-1-(VP1)-gene,-complete-cds_915
CGATATAAAAGTCTGTTCCGTTCATCTTTTTATAACGAGTCCAAACGGATGAATGAGGAAAAAGTACATGAGGCAGTTAT
>KU760997-Bluetongue-virus-isolate-BTV-27/FRA2014/v03-segment-1-viral-protein-1-(VP1)-gene,-complete-cds_1220
GGATGTGTCTGATTTCACACGTGAATTCTTTAAACAAGCATATGTCGAGGCGAGAGAACGCAGAGAAGAGATCGTCAAAC
>KU760997-Bluetongue-virus-isolate-BTV-27/FRA2014/v03-segment-1-viral-protein-1-(VP1)-gene,-complete-cds_1281
AGAGAAGAGATCGTCAAACCTGAAGATTTATACACTTCAATGTTACGCTTAGCCAGAAATACTAGCTCCGGATTCTCTAC
>KU760997-Bluetongue-virus-isolate-BTV-27/FRA2014/v03-segment-1-viral-protein-1-(VP1)-gene,-complete-cds_1098
ATGATGCTGGCTTCATTTTTACTGAGTATTCAAACGATAACAGGGTATGGACGTGCGTGGGTGAAAAATGTCAGTACTGA
>KU760997-Bluetongue-virus-isolate-BTV-27/FRA2014/v03-segment-1-viral-protein-1-(VP1)-gene,-complete-cds_1159
TGAAAAATGTCAGTACTGATTTCGAAAGACAGTTAAAGCCGGGCCCCAATAATCTAGTACAGGATGTGTCTGATTTCACA
>KC169986-Rabies-virus-strain-GXHXN,-complete-genome_2379
ATGATCTGAACCGTTATACATCCTGCTGACCAACTTTACCACTCAGGCCCGTCAGACAATTAAGCTTGAGTTATTCTGAA
>KU760997-Bluetongue-virus-isolate-BTV-27/FRA2014/v03-segment-1-viral-protein-1-(VP1)-gene,-complete-cds_610
TATTCGAAATGTGCTGCATGGAGTCAATTCTGGAATTTAATATAAGAATGCGAATGGATGAAGAAAATATTGCGACACTA
>KU760997-Bluetongue-virus-isolate-BTV-27/FRA2014/v03-segment-1-viral-protein-1-(VP1)-gene,-complete-cds_488
TACGCCACTGGGGGTGCAAGTAATGGCTGACTTCGTTAATAGGTTTGGTGTTCCTTTTCATCAAGGAAACAGAGATTTAT
>KU760997-Bluetongue-virus-isolate-BTV-27/FRA2014/v03-segment-1-viral-protein-1-(VP1)-gene,-complete-cds_549
CAAGGAAACAGAGATTTATCGAACCTAGAAGATTTTCGAGTTGCATATACTACGCCATTATTATTCGAAATGTGCTGCAT
>KU760997-Bluetongue-virus-isolate-BTV-27/FRA2014/v03-segment-1-viral-protein-1-(VP1)-gene,-complete-cds_732
GAATTTTTTATCCTATGTTTGCCACACCCAAAAAAGATAAATAATATTTTACGAGCGCCGTACTCTTGGTTCGTAAAGAT
>KU760997-Bluetongue-virus-isolate-BTV-27/FRA2014/v03-segment-1-viral-protein-1-(VP1)-gene,-complete-cds_793
ACTCTTGGTTCGTAAAGATGTGGGGTGTCGGTGCGGATCCCATTGTGGTTTTACGATCCATTGGGGGAGATGATCGGAAT
>KC169986-Rabies-virus-strain-GXHXN,-complete-genome_1403
CATATTCTAGTGACTCATAAAAAGTTGAATAACAAGATTGCGAAAAACCCGTGTATTGTATACATTCCACATGAAAAAAA
>KU760997-Bluetongue-virus-isolate-BTV-27/FRA2014/v03-segment-1-viral-protein-1-(VP1)-gene,-complete-cds_671
AGAAAATATTGCGACACTAGAGTATGGCAACGCGAAGATAGACCCTATCGGATTACTACGTGAATTTTTTATCCTATGTT
>KU760998-Bluetongue-virus-isolate-BTV-27/FRA2014/v03-segment-2-viral-protein-2-(VP2)-gene,-complete-cds_915
CGTTTTCAGATCGAGTTAGACGATATATTTAGTACGGCGCGTGCAGAGAACAGAAACGTGCTAAATCAAAATCATGCGAA
>KU761001-Bluetongue-virus-isolate-BTV-27/FRA2014/v03-segment-5-non-structural-protein-1-(NS1)-gene,-complete-cds_896
AGGAGATGATAATTGGCAGAGCTGGCTGTTACCTATGATTATCGTTCGCGAAGGAATCGACTGCGTAGAACACTGGACAT
>KU761001-Bluetongue-virus-isolate-BTV-27/FRA2014/v03-segment-5-non-structural-protein-1-(NS1)-gene,-complete-cds_960
GTAGAACACTGGACATGGCTATTGGATTATATGGATGGTAAACATGTTTGTCAGCTATGTTATTTAAAACATTCGAAGCA
>KU761001-Bluetongue-virus-isolate-BTV-27/FRA2014/v03-segment-5-non-structural-protein-1-(NS1)-gene,-complete-cds_768
GCAAGATATGTGCAGCAACTGTTTGGGCAGGTACCAGCAGGTGAGTTCCCATTACACCAAATGATGCTGATGAGGCGTGA
>KU761001-Bluetongue-virus-isolate-BTV-27/FRA2014/v03-segment-5-non-structural-protein-1-(NS1)-gene,-complete-cds_832
TGCTGATGAGGCGTGATTTCCCAACTCGTGATCTAAACATTGTGGAGGCTAGAGTGAAAAGATCAGGAGATGATAATTGG
>KU761001-Bluetongue-virus-isolate-BTV-27/FRA2014/v03-segment-5-non-structural-protein-1-(NS1)-gene,-complete-cds_1280
TTGGAATGATCAAGGATGGCGCGAGGGCGTATTTATGCTGGGGCGTGTTTTACTAAGATGGGGACTATCGAAAACACAAC
>KU761001-Bluetongue-virus-isolate-BTV-27/FRA2014/v03-segment-5-non-structural-protein-1-(NS1)-gene,-complete-cds_1344
CTATCGAAAACACAACGTAGTGCTGTTTTTCGACTCCTTTGCTTTGTGTGCTATGGATACGCGCCACGCGCTGACGGTAC
>KU761001-Bluetongue-virus-isolate-BTV-27/FRA2014/v03-segment-5-non-structural-protein-1-(NS1)-gene,-complete-cds_1024
TAAAACATTCGAAGCAAAAACAGCAATGTAAGATCATTGATGTGCGGTTGGCGGAGTTGATTGGGTGCTCCCCATTTAGA
>KU761001-Bluetongue-virus-isolate-BTV-27/FRA2014/v03-segment-5-non-structural-protein-1-(NS1)-gene,-complete-cds_1216
CAGGAGCAGAGGCGCTTGTGACGACAGCGATACAAATTCACAGATGGGCGCGGGGTTGTGGGATTTGGAATGATCAAGGA
>KU761001-Bluetongue-virus-isolate-BTV-27/FRA2014/v03-segment-5-non-structural-protein-1-(NS1)-gene,-complete-cds_256
TCAAGAGCTTTTCGCAACCGTATGAGGAAGATGTTGAAGGTAAACTGAAGAAGGCAGGGGCTGAGCTGCTTGAGAGCTAT
>KU761001-Bluetongue-virus-isolate-BTV-27/FRA2014/v03-segment-5-non-structural-protein-1-(NS1)-gene,-complete-cds_320
GCTGCTTGAGAGCTATCGAAAGAGTGGCATGATGGCTGAAGCAGCTAAACAGACTGCATTGATTAATTCGGAGAAAATAA
>KU761001-Bluetongue-virus-isolate-BTV-27/FRA2014/v03-segment-5-non-structural-protein-1-(NS1)-gene,-complete-cds_128
TGCGAAACAACATTTCGAAAGAGCGATAATCGCGGTGAATGACGCAGATGATCCGAAAAAAGCTATGAAATTAGTTGAAT
>KU761001-Bluetongue-virus-isolate-BTV-27/FRA2014/v03-segment-5-non-structural-protein-1-(NS1)-gene,-complete-cds_192
ATGAAATTAGTTGAATTGGCAAAGGAGGCAATGCACGATAGGGAAAGTGTCTGGTTACAGTGTTTCAAGAGCTTTTCGCA
>KU761001-Bluetongue-virus-isolate-BTV-27/FRA2014/v03-segment-5-non-structural-protein-1-(NS1)-gene,-complete-cds_512
TAATCCAGATGCAGCTGAGAATTGGATTGATCCAAATTTATTCGAAATCAGAGGAGAGCATAACCAAATTAAACGTGAAG
>KU761001-Bluetongue-virus-isolate-BTV-27/FRA2014/v03-segment-5-non-structural-protein-1-(NS1)-gene,-complete-cds_704
ACACTTTAACAGATATGTATCGATGGCAGTTCAACAATACTTACGAGTTGGTCAAGCAGAAGAAGCAAGATATGTGCAGC
>KU761001-Bluetongue-virus-isolate-BTV-27/FRA2014/v03-segment-5-non-structural-protein-1-(NS1)-gene,-complete-cds_384
AATTCGGAGAAAATAAGGTTAGATGACTCATACTCTGCATTGCCTTATATTTATGTACCAATTAGAGAAGGGCAAATTGT
>KU761001-Bluetongue-virus-isolate-BTV-27/FRA2014/v03-segment-5-non-structural-protein-1-(NS1)-gene,-complete-cds_448
GAGAAGGGCAAATTGTCAATCCGACATTCATTTCAAGGTATCGTCAGGTGGCATATTATTTTTATAATCCAGATGCAGCT
>KU761001-Bluetongue-virus-isolate-BTV-27/FRA2014/v03-segment-5-non-structural-protein-1-(NS1)-gene,-complete-cds_1472
AGGGCCAGAACTAAGTGAAGATGAAGATGAAAAGACGTATGCAACCATGCTTGAGATGGTGCGTTGTGTTATGACATTAT
>KU761004-Bluetongue-virus-isolate-BTV-27/FRA2014/v03-segment-8-non-structural-protein-2-(NS2)-gene,-complete-cds_660
GAGCCAGGCGTTAATTGGAGTTTAGACAAATCTGAAGTAAGGATGGAAGATAGTGGTGTGAATAAGAGTGAAGAAGGACA
>KU761004-Bluetongue-virus-isolate-BTV-27/FRA2014/v03-segment-8-non-structural-protein-2-(NS2)-gene,-complete-cds_924
TTAAAATGGCAGAATGTGCCATTGTTTTGTTTAGATGAATCTTCTAAGAGATACGATTTACAGTGCGTCGGGGCATGTGA
>KU761004-Bluetongue-virus-isolate-BTV-27/FRA2014/v03-segment-8-non-structural-protein-2-(NS2)-gene,-complete-cds_396
CGGAACGACTTTGACCGGACGGACGTACCGGAATTGCCAGGCGTTATGAAGTCGCATTATGATATACGAGAGTTGCGTCA
>KU761004-Bluetongue-virus-isolate-BTV-27/FRA2014/v03-segment-8-non-structural-protein-2-(NS2)-gene,-complete-cds_594
GCGATATCGACCGAAACCGAGATAGCGGCACTCCAGATGCAGCAGGGGGATAGATTTAAGAAAGTGGAGCCAGGCGTTAA
>KU761005-Bluetongue-virus-isolate-BTV-27/FRA2014/v03-segment-9-viral-protein-6-(VP6)-gene,-complete-cds_66
AGACAAATTCAGATTAATTTAGTTGATTGGGTGACGGAAGAGCGAGAAGGAGTATCATCGAAGCAAAACGAGCGAAAAGA
>KU761005-Bluetongue-virus-isolate-BTV-27/FRA2014/v03-segment-9-viral-protein-6-(VP6)-gene,-complete-cds_132
AACGAGCGAAAAGAGAAAGAAGGAGGACTAAATGGTGAGGAGACACAACAGAAGAGCGGCGAGGAGGAAAAAAGCGGCAA
>KU761005-Bluetongue-virus-isolate-BTV-27/FRA2014/v03-segment-9-viral-protein-6-(VP6)-gene,-complete-cds_0
ATGTCGGCTGCGATGCTTCTTGCACCCGGTGACGTGATCAAACGTTCGACCGAGGAATTGAAACAGAGACAAATTCAGAT
>ASU18466-African-swine-fever-virus-strain-BA71V,-complete-genome_9089
TTAAGATTCGATTCAGCATTTTTCCTGTGTTTTACAGAGAAAAGATATTTTTAGTCTATGAATGCACATGGTTCCGCACA
>KU761002-Bluetongue-virus-isolate-BTV-27/FRA2014/v03-segment-6-viral-protein-5-(VP5)-gene,-complete-cds_315
CAGCGTAATGAATTGGTCCGACTCAAATACGACGAAGCGATTACTCGGGCGTTTGGACAGGAGTTACGGGAAGTTTATAA
>KU761002-Bluetongue-virus-isolate-BTV-27/FRA2014/v03-segment-6-viral-protein-5-(VP5)-gene,-complete-cds_378
TTACGGGAAGTTTATAATTTCATGACAGGTGAGGCGGCGGTAGAACAACAAAATGTTGATCAATACGAAGTTCTTCGCAA
>KU761001-Bluetongue-virus-isolate-BTV-27/FRA2014/v03-segment-5-non-structural-protein-1-(NS1)-gene,-complete-cds_1536
TGTGTTATGACATTATGTTATGGAGAAAAAACACAGTTTGCGGGGTTCACTGCACCCGCGTGCCGTGGAGGTGAGGTTAT
>KU761001-Bluetongue-virus-isolate-BTV-27/FRA2014/v03-segment-5-non-structural-protein-1-(NS1)-gene,-complete-cds_1579
GGTTCACTGCACCCGCGTGCCGTGGAGGTGAGGTTATCAATTTGGCTGCACGTATGTCGCAGATGTGGGCAGAATATTAA
>KU761004-Bluetongue-virus-isolate-BTV-27/FRA2014/v03-segment-8-non-structural-protein-2-(NS2)-gene,-complete-cds_132
TTCAAACCGGTCAAGAGTCCAGAACCTAAGGGCTATGTGTTAAATGTATCAGGTCCAGGGGCCTATAGGATTTTAGATGG
>KU761004-Bluetongue-virus-isolate-BTV-27/FRA2014/v03-segment-8-non-structural-protein-2-(NS2)-gene,-complete-cds_330
AATGGTGTAGTGGTTGATGCAGAAATTAAGTATTGTAAGGGGATGGGGATTGTTACGCCTTATATGCGGAACGACTTTGA
>KU761003-Bluetongue-virus-isolate-BTV-27/FRA2014/v03-segment-7-viral-protein-7-(VP7)-gene,-complete-cds_65
GATTGTGTTGGAAGCGAATGTAATGGAGATACTTGGGATCGCAATCAATAGGTATAATGGACTGACCTTGCGCGGTGTAA
>KU761003-Bluetongue-virus-isolate-BTV-27/FRA2014/v03-segment-7-viral-protein-7-(VP7)-gene,-complete-cds_325
TGGCGCGTGTTACTGGCGAGACAATGACGTGGGGACCGGCGCGTCAGCCTTACGGCTTCTTTCTCGAGACCGAAGAAACG
>KU761000-Bluetongue-virus-isolate-BTV-27/FRA2014/v03-segment-4-viral-protein-4-(VP4)-gene,-complete-cds_1798
GGAAAGATCAAATGGCGGAGCGGCCATGGCACGTAAGGAATGACCTCATTGCTGCGCTGCGAGAATATAAGCGCAAAATG
>KU760998-Bluetongue-virus-isolate-BTV-27/FRA2014/v03-segment-2-viral-protein-2-(VP2)-gene,-complete-cds_1708
GATTACAATTTGTTGATGACGTATTAAGTACTCGACAGATTAAATCGTCGGCCCTTCGATATATGTGTAACCTAAAAGAT
>KU760998-Bluetongue-virus-isolate-BTV-27/FRA2014/v03-segment-2-viral-protein-2-(VP2)-gene,-complete-cds_1769
TATGTGTAACCTAAAAGATTTTTCGGCGTTAACGCATTATGCGGCTGGGCAGGACATCTGTCCTCATGCAGGTGGCGCAA
>KU760998-Bluetongue-virus-isolate-BTV-27/FRA2014/v03-segment-2-viral-protein-2-(VP2)-gene,-complete-cds_1647
GGCACAATAAGAATTTCGGCTGAGTCGTTAGGTTACGCTTTGGGTAGGTTTTATGACCAGCGATTACAATTTGTTGATGA
>AF075255-Venezuelan-equine-encephalitis-virus-strain-71D-1252,-complete-genome_732
GAAATACTTAAAACCATCTAACAATGTCATATTTTCCGTGGGATCCACTATTTACCACGAAAAGAGAGACTTACTAAAAA
>KU760998-Bluetongue-virus-isolate-BTV-27/FRA2014/v03-segment-2-viral-protein-2-(VP2)-gene,-complete-cds_2501
AAAGCTAGATACGCTCAAAGTGCACCTAGCAGCATTATGCGGCGGCCTGTCAGATTCACTTGTTTACACTCTTCCGATAA
>KU760998-Bluetongue-virus-isolate-BTV-27/FRA2014/v03-segment-2-viral-protein-2-(VP2)-gene,-complete-cds_2745
AGCGGAATAGCAAGGCATAAGGTATGTGAAAAAGCAGTATTGAGGTACAGATGTAAAGTAGTTCTAGTAAAAATACCTGG
>KU760998-Bluetongue-virus-isolate-BTV-27/FRA2014/v03-segment-2-viral-protein-2-(VP2)-gene,-complete-cds_2196
AACGTGATTAACTTCCTCCCACTGTTGCTTCTGGTTCGGGATAACGCCTCATACCGGCATAGGCAATGGTCGATTCCTAT
>KU760998-Bluetongue-virus-isolate-BTV-27/FRA2014/v03-segment-2-viral-protein-2-(VP2)-gene,-complete-cds_2379
GGTGATGCACGTAAAAAGCAAGAAGCGAATATGTATCATAGGGCGTACGGTTCGGTTTGTTACGACTATTATATTAATAC
>KU760998-Bluetongue-virus-isolate-BTV-27/FRA2014/v03-segment-2-viral-protein-2-(VP2)-gene,-complete-cds_1098
GCGTTAGTTGCGGCGGAGTGTGTAATGGGTGATGTTTATTATACACTACGCACCGTCTTCCAATGGAGTGTACGAGCAAC
>KU760998-Bluetongue-virus-isolate-BTV-27/FRA2014/v03-segment-2-viral-protein-2-(VP2)-gene,-complete-cds_1159
AATGGAGTGTACGAGCAACATATAGCACGAATGAACGCAGCTTGGAGAATAATAGGTATGTCTTTTCTCGTGTAAATCTA
>KU760998-Bluetongue-virus-isolate-BTV-27/FRA2014/v03-segment-2-viral-protein-2-(VP2)-gene,-complete-cds_976
TAAATCAAAATCATGCGAAAGCGAATGATGCAAATAAATTTTACGCCTTAATTATGATAGCAGCATCAGACACACAGAAA
>KU760998-Bluetongue-virus-isolate-BTV-27/FRA2014/v03-segment-2-viral-protein-2-(VP2)-gene,-complete-cds_1037
AGCATCAGACACACAGAAAGGGAGAGTGTGGAGGACGAATCCTTACCCTTGTTTACGGGGGGCGTTAGTTGCGGCGGAGT
>KU760998-Bluetongue-virus-isolate-BTV-27/FRA2014/v03-segment-2-viral-protein-2-(VP2)-gene,-complete-cds_1464
CCCAATCTACTCACGATTGATTTCGAGAAGGATGCTTACATTACGTCGGCTTCGGATTTGGTTTTACCGAGTTATTTTAA
>KU760998-Bluetongue-virus-isolate-BTV-27/FRA2014/v03-segment-2-viral-protein-2-(VP2)-gene,-complete-cds_1586
CACAAATGGGGAAATTCAAAGCGACAAGACAAGCGATCCATGGAATAAACGTGTAGCGGAAGGCACAATAAGAATTTCGG
>KU760998-Bluetongue-virus-isolate-BTV-27/FRA2014/v03-segment-2-viral-protein-2-(VP2)-gene,-complete-cds_1342
AAGAAAAAGAAGGTGAAGAATTATGTAAAATCGACGATAATTTATACAACGGCATGCGTGATAATATTATACAGCATGGG
>KU760998-Bluetongue-virus-isolate-BTV-27/FRA2014/v03-segment-2-viral-protein-2-(VP2)-gene,-complete-cds_1403
TAATATTATACAGCATGGGTGGCGCCAAGAAAGCTTAAAGTTACATAACATACTAACCCAACCCAATCTACTCACGATTG
>KU760998-Bluetongue-virus-isolate-BTV-27/FRA2014/v03-segment-2-viral-protein-2-(VP2)-gene,-complete-cds_2794
GATGTAAAGTAGTTCTAGTAAAAATACCTGGATATGTATTTGGAAACGATGAGCTCATGACTAAATTACTTAACGTGTAG
>KU761000-Bluetongue-virus-isolate-BTV-27/FRA2014/v03-segment-4-viral-protein-4-(VP4)-gene,-complete-cds_744
TTAAAACATATAAATTTGTGCAAACGCGTTGAGAGGGTGCTGATTTGGGATGTTTCGTCTGATCGAGGACAGATGAGCGA
>KU761000-Bluetongue-virus-isolate-BTV-27/FRA2014/v03-segment-4-viral-protein-4-(VP4)-gene,-complete-cds_868
AAGAGATCGCGAACGAGATGGGCGGTGTATTTTCGTGTGCCTTGATTAAGCATAGGATACCGAGGCAACGTGGCGAGTAT
>KU761000-Bluetongue-virus-isolate-BTV-27/FRA2014/v03-segment-4-viral-protein-4-(VP4)-gene,-complete-cds_620
CAAGAGACGTTCAATGATACGCTTTAAGCGAGTGCAGTGGCATGCGTACGATCCAATAGCGCCACAGTGCCCTGAATCGA
>KU761000-Bluetongue-virus-isolate-BTV-27/FRA2014/v03-segment-4-viral-protein-4-(VP4)-gene,-complete-cds_682
CACAGTGCCCTGAATCGAATGTGGTAGTACATAACATTTTAGTGAGCTCAAAGAAAGATATCTTAAAACATATAAATTTG
>KU761000-Bluetongue-virus-isolate-BTV-27/FRA2014/v03-segment-4-viral-protein-4-(VP4)-gene,-complete-cds_1550
ATGTCGATTCATCGGATTACGTGTAGAGTCATCGATACTAAGAGTCAGAAATCCGGCTCTGCATGAGGTCGCGGATGAAC
>KU761000-Bluetongue-virus-isolate-BTV-27/FRA2014/v03-segment-4-viral-protein-4-(VP4)-gene,-complete-cds_1612
ATGAGGTCGCGGATGAACTGAAACGTATGGGGTTAGATTTATCCGGTCACCTATATGTTACTTTGATGTCTGGTGCGTAT
>KU761000-Bluetongue-virus-isolate-BTV-27/FRA2014/v03-segment-4-viral-protein-4-(VP4)-gene,-complete-cds_1054
GGCATCCGGATGCTTCTATAATGAAGGTGGCGTCTCATGAAGTTCGTAAATTAGTAGAAATGTTTCACGGGAAAGATCGC
>KU761000-Bluetongue-virus-isolate-BTV-27/FRA2014/v03-segment-4-viral-protein-4-(VP4)-gene,-complete-cds_1364
GATAATGCTAACGGGTTCGTATAAGGATATTAGAGTACTAGACGGTAATGGCGCGATACTCTTTCTGATGTGGAAGTATC
>AF075255-Venezuelan-equine-encephalitis-virus-strain-71D-1252,-complete-genome_793
AAGAGAGACTTACTAAAAAGCTGGCACTTACCATCAGTGTTTCACCTACGTGGCAAGCAAAATTACACATGTCGGTGTGA
>KU761000-Bluetongue-virus-isolate-BTV-27/FRA2014/v03-segment-4-viral-protein-4-(VP4)-gene,-complete-cds_124
GAAAATACGCTACGGATATTTACGCTTATGGAGATGTTTCTAAGTGGAGTTTGAGACAGCTGCGCGGTCACGGGTTTATA
>KU760999-Bluetongue-virus-isolate-BTV-27/FRA2014/v03-segment-3-viral-protein-3-(VP3)-gene,-complete-cds_992
GCCGACTGCACAGCAGTTGAATGATGTAAGGAAAATTTATTTAGCGTTAATGTTTCCGGGACAAATACTTCTAGATCTGA
>KU761000-Bluetongue-virus-isolate-BTV-27/FRA2014/v03-segment-4-viral-protein-4-(VP4)-gene,-complete-cds_62
TTTTTTACCGGTATGGCGGCTAACTGGAGATGAAAGTTTGAATGATTTATGGTTAAGTAATGGAAAATACGCTACGGATA
>KU761000-Bluetongue-virus-isolate-BTV-27/FRA2014/v03-segment-4-viral-protein-4-(VP4)-gene,-complete-cds_496
TTAGCGGCAGATTCGAGGATGAGCCCACTGATGAAAAGTTGGTTTCAATGCTGGACTACCTGATATATAGCGCGGAGGAG
>KU761000-Bluetongue-virus-isolate-BTV-27/FRA2014/v03-segment-4-viral-protein-4-(VP4)-gene,-complete-cds_558
ATATATAGCGCGGAGGAGGTACATTACGTTGGGTGTGGCGATTTGCGCACATTGATGCAGTTCAAGAGACGTTCAATGAT
>KU761000-Bluetongue-virus-isolate-BTV-27/FRA2014/v03-segment-4-viral-protein-4-(VP4)-gene,-complete-cds_186
CGCGGTCACGGGTTTATATTTATTAGTACTTATAAAACTGTACAACTGGCGGATATAATTAAAACTGTTGACGTTCGAAT
>KU761000-Bluetongue-virus-isolate-BTV-27/FRA2014/v03-segment-4-viral-protein-4-(VP4)-gene,-complete-cds_434
AAAGTTACACAAAGTTTATGGATTACCTAGGGTACCTCCAATGTATGTCGAATTTGCTGAGATTAGCGGCAGATTCGAGG
>KU885948-Newcastle-disease-virus-isolate-Peacock/MZS-UVAS-Pak/2014,-complete-genome_1403
AGAGCGGATCGAACAAGCCGCAAGGGCAACCGGACACCGGGGATGGGGAGACCCAATTCTTGGATTTTATGAGAGCAGTG
>KU885948-Newcastle-disease-virus-isolate-Peacock/MZS-UVAS-Pak/2014,-complete-genome_2562
TGCAGGTGATGATGTCTATGATGGAGGCATTATCACAGAAGGTAAGTAAAATTGATCATCAGCTAGACCTAGTCTCGAAA
>AF075255-Venezuelan-equine-encephalitis-virus-strain-71D-1252,-complete-genome_1403
GATTAGGTAGTTGTTCATTGGAGATCGGGCTGAAGAGCAGGATAAAGAAGTTGCTGGAGGATAAAAGAGAAGCACCCCCG
>KU885948-Newcastle-disease-virus-isolate-Peacock/MZS-UVAS-Pak/2014,-complete-genome_610
AGAATCCTATCTATCCAAGCTCAGGTATGGGTCACAGTCGCAAAGGCCATGACTGCATATGAGACGGCAGACGAATCAGA
>KU885948-Newcastle-disease-virus-isolate-Peacock/MZS-UVAS-Pak/2014,-complete-genome_9089
TGATGTATGCAGATATGATGGAAGGCAGGGACATGGTCAACATAATATCTTCTACGGCGGCACATCTTAGGAACCTATCT
>KU885948-Newcastle-disease-virus-isolate-Peacock/MZS-UVAS-Pak/2014,-complete-genome_9150
ACATCTTAGGAACCTATCTGAGAAAATTGATGATATCCTGCGGTTAGTAGATGCCCTGGCAAAGGATTTAGGTAATCAAG
>KU885948-Newcastle-disease-virus-isolate-Peacock/MZS-UVAS-Pak/2014,-complete-genome_7442
TACATGCCCCGATAAACAAGATTACCAAATTCGGATGGCTAAGTCTTCATATAAGCCTGGGCGATTTGGTGGAAAGCGCG
>KU885948-Newcastle-disease-virus-isolate-Peacock/MZS-UVAS-Pak/2014,-complete-genome_8845
TTCAGCAGCATCCGTATGGATCCGGCATTCTGGTTCCACTCAAAGTGGTCCAAAGCCAAGTTCGCATGGCTCCATATAAA
>KC013039-Newcastle-disease-virus-isolate-APMV1/Pigeon/PA/USA/0725/2007,-complete-genome_11041
TGGATCGAGGACATCTCTTTTGTACACTCGTATGTTCTAACTCCTGCTCAGCTAGGAGGACTAAGTAACCTTCAATACTC
>KC013039-Newcastle-disease-virus-isolate-APMV1/Pigeon/PA/USA/0725/2007,-complete-genome_10492
GGGGGCATCGAGGGATTATGCCAGAAGCTATGGACGATGATCTCGATTGCCGCAATCCAACTTGCTGCAGCAAGATCGCA
>KC013039-Newcastle-disease-virus-isolate-APMV1/Pigeon/PA/USA/0725/2007,-complete-genome_11834
GCGGAGATGAACAATTTACTTGGTTTCATCTTCCAAGCAATATAGAGCTGACTGATGATACCAGCAAGAACCCCCCGATG
>KC013039-Newcastle-disease-virus-isolate-APMV1/Pigeon/PA/USA/0725/2007,-complete-genome_11529
AAACACTGTGATTAAGATTGCGCTGACCAGGAGACCCCTTGGTATCAAGAGGTTGACACGGATAATCAATTACTCGAGTA
>KC013039-Newcastle-disease-virus-isolate-APMV1/Pigeon/PA/USA/0725/2007,-complete-genome_9455
GTGCAGCGAAAGCAGTCAGGAGCCAGATGTGTGCACCTAAGATGATAGACTTCGATATGATCCTCCAAGTATTATCCTTC
>KC013039-Newcastle-disease-virus-isolate-APMV1/Pigeon/PA/USA/0725/2007,-complete-genome_9089
TCAACATAATATCATCTACAGCGACACATCTTAGAGATTTATCAGAGAAAATTGATGATATTCTGCGGTTAGTAGATGCT
>KC013039-Newcastle-disease-virus-isolate-APMV1/Pigeon/PA/USA/0725/2007,-complete-genome_10004
GGATTTTTGCTAAGTTGACAAAGAGATTAAGGAACTGCCAGGTAATGGCGGAAGGGATTCTAGCTGATCACATTGCACCT
>KC013039-Newcastle-disease-virus-isolate-APMV1/Pigeon/PA/USA/0725/2007,-complete-genome_9882
AGAATCAAATGATTTTGATCCATATAGGGAGATGGAGTACTTGACAACCCTTGAGTACCTAAGGGACGACAGTGTGGCGG
>KC013039-Newcastle-disease-virus-isolate-APMV1/Pigeon/PA/USA/0725/2007,-complete-genome_8235
GACAATGCTGATGTGATCAGTCTGAACTCTGTCCGCAGTCGCTTTATTAAGAAAAAATATGGATGGTAGTGAGATACAAG
>KU885949-Newcastle-disease-virus-isolate-Pigeon/MZS-UVAS-Pak/2014,-complete-genome_549
CCCGTTTATTACAGCTGGAGTTGAAGATGATGCGCCAGAAGATATCACTGACACTCTAGAAAGAATCCTGTCTATCCAGG
>KU885949-Newcastle-disease-virus-isolate-Pigeon/MZS-UVAS-Pak/2014,-complete-genome_915
TGCATTTTTCTTGACACTCAAGTATGGAATCAACACCAAGACATCAGCCCTTGCACTCAGCAGCCTCACGGGTGATATCC
>KU885949-Newcastle-disease-virus-isolate-Pigeon/MZS-UVAS-Pak/2014,-complete-genome_427
GAGATCGATGGTTTTACCAACAACGTACCCCAGTTCAACAACAGGAGCGGAGTGTCTGAAGAGAGGGCACAGAGATTCAT
>KU885949-Newcastle-disease-virus-isolate-Pigeon/MZS-UVAS-Pak/2014,-complete-genome_488
AGAGGGCACAGAGATTCATGGTGATAGCAGGGTCTCTTCCCCGGGCATGCAGTAATAGTACCCCGTTTATTACAGCTGGA
>KU885949-Newcastle-disease-virus-isolate-Pigeon/MZS-UVAS-Pak/2014,-complete-genome_1281
AGCAAGGAGGGGCCTGGCAGCTGCTGCTCAGCGTGTATCCGAGGAGATTGGTAGTGTGGATATTCCTACTCAACAGGCCG
>KU885949-Newcastle-disease-virus-isolate-Pigeon/MZS-UVAS-Pak/2014,-complete-genome_1464
GGATTTGATGAGAGCAGTGGCTAATAGCATGCGAGAAGCGCCAAATTCCGCACAGAGTACCACTCACCTGGAGCCTCCTC
>KU885949-Newcastle-disease-virus-isolate-Pigeon/MZS-UVAS-Pak/2014,-complete-genome_1098
ATATGCACAACTCTATTCCTTTGCTATGGGCATGGCATCTGTCATAGATAAAGGAACCGGCAAATACCAATTCGCCAGAG
>KU885949-Newcastle-disease-virus-isolate-Pigeon/MZS-UVAS-Pak/2014,-complete-genome_1159
AAATACCAATTCGCCAGAGACTTTATGAGCACATCATTTTGGAGGCTCGGGGTAGAATATGCTCAGGCTCAAGGAAGTAG
>KC013039-Newcastle-disease-virus-isolate-APMV1/Pigeon/PA/USA/0725/2007,-complete-genome_8113
GGTTGAGTCGAATAGAGGATGGTCGGGAGGATGATGCTGCATCACCTATCTCTCTTAACATCAAGGATCAAATTGGATAT
>AF075255-Venezuelan-equine-encephalitis-virus-strain-71D-1252,-complete-genome_1464
TAAAAGAGAAGCACCCCCGCTGATTTCCCCTGAAGATGTCTCTGCGGCGAAAGAGGCAGCAGCAGAAGCTAAAGAGATCA
>KU885948-Newcastle-disease-virus-isolate-Peacock/MZS-UVAS-Pak/2014,-complete-genome_9516
GATGTGCGCACCAAAGATGGTAGACTTCGATATGATCCTCCAGGTATTATCCTTCTTTAAAGGAACAATAATTAATGGAT
>KU885948-Newcastle-disease-virus-isolate-Peacock/MZS-UVAS-Pak/2014,-complete-genome_12078
CAACGAAATAAACTGGACTGCTGCTCTTAATATTGCAAGATCTCGATGCAACATAAGCTCAGAGTATCTTCGGCTACTGT
>KU885949-Newcastle-disease-virus-isolate-Pigeon/MZS-UVAS-Pak/2014,-complete-genome_305
AGGATGCCAACAAACCGCTCAGACAAGGTGCTCTCATATCCCTCCTGTGCTCCCATTCTCAGGTGATGAGAAATCATGTT
>KC013039-Newcastle-disease-virus-isolate-APMV1/Pigeon/PA/USA/0725/2007,-complete-genome_4758
GGCATACAACAGAACACTGACCACTTTACTCACTCCCCTTGGTGATTCCATCCGCAGGATACAGGGGTCTGTGTCCACGT
>KU885948-Newcastle-disease-virus-isolate-Peacock/MZS-UVAS-Pak/2014,-complete-genome_13603
GTACGGTACTTGTTCAGAGGAATAGGGACTGCCTCATCGTCTTGGTACAAGGCATCTCATCTTCTTTCCGTACCCGAGGT
>KU885949-Newcastle-disease-virus-isolate-Pigeon/MZS-UVAS-Pak/2014,-complete-genome_122
TGTCATCCGTCTTTGACGAGTACGAGCAATTACTCGCTGCTCAGACCCGCCCCAATGGAGCCCACGGAGGAGGAGAGAAA
>KC013039-Newcastle-disease-virus-isolate-APMV1/Pigeon/PA/USA/0725/2007,-complete-genome_13359
CATCCTGACGTTGTTGTTCCCCCAAGAACCACTGTTCGAGCTTCGTCCAGTACACGACATTGGTGCTCGAGTGAGAGATC
>KC013040-Newcastle-disease-virus-isolate-APMV1/Pigeon/PA/USA/0712/2007,-complete-genome_4453
TGGTACATTCAAAGTGCAACATGGGCTTCAAACCTTCCACCAGGACCCCAGTACCTCCGATGCTGATAACCCGAATCATG
>KC013040-Newcastle-disease-virus-isolate-APMV1/Pigeon/PA/USA/0712/2007,-complete-genome_4331
GCAAGCCACCCATTTTCCTGAATCATCGCGACACTAGGTAATGATCCATCTTGATTGCTTATAGTTAGTTTACCTGTCTA
>KC013040-Newcastle-disease-virus-isolate-APMV1/Pigeon/PA/USA/0712/2007,-complete-genome_5002
TAGCAGTTGGGAAGATGCAGCAGTTTGTCAATGACCAATTTAATAATACGGCACGTGAATTGGACTGCATAAAAATTACA
>KC013040-Newcastle-disease-virus-isolate-APMV1/Pigeon/PA/USA/0712/2007,-complete-genome_3538
CGAAGGCTTGCCTCACTATGGCGGTAACTTGCAAGAAGAGTGCAACTAATACTGAGAGAATAGTCTTCTCAGTAGTGCAA
>KC013040-Newcastle-disease-virus-isolate-APMV1/Pigeon/PA/USA/0712/2007,-complete-genome_3111
TCCCCTTCCCCTCACTCCTCCGAATGATCGAACAACTGCAATTAATCTAACAGCATTAGAGATTAAGAAAAACTACGGGT
>KC013040-Newcastle-disease-virus-isolate-APMV1/Pigeon/PA/USA/0712/2007,-complete-genome_3843
ACTATTGACGTGGAGGTAGACCCGAAGAGTCCGCTGGTCAAATCTCTTTCTAAGTCGGATAGTGGATACTATGCTAATCT
>KC013040-Newcastle-disease-virus-isolate-APMV1/Pigeon/PA/USA/0712/2007,-complete-genome_3782
GATCCCAACCACAGCATTGAAAATTTCTGGCTCAAGTCTGTACAACCTCGCACTCAATGTCACTATTGACGTGGAGGTAG
>KC013040-Newcastle-disease-virus-isolate-APMV1/Pigeon/PA/USA/0712/2007,-complete-genome_6344
GACCGTGCAGTCAGCAGAGTTGCGCTAGAGAATGAGGAAAGAGAGGCAAAGAACACATGGCGCTTGGTTTTCCGGATCGC
>KC013040-Newcastle-disease-virus-isolate-APMV1/Pigeon/PA/USA/0712/2007,-complete-genome_6283
TCGGGAATTAGGCTTCACAATATCCGTTCTACCACATCACCAATAGTAGATTCCAGTCATGGACCGTGCAGTCAGCAGAG
>KC013040-Newcastle-disease-virus-isolate-APMV1/Pigeon/PA/USA/0712/2007,-complete-genome_6649
CATGAATGCAATAACATCTCTCTCTCATCAAATAAACGGAGCTACGAATAATAGCAGGTGTGGGGCACCTGTCCATGACC
>KC013040-Newcastle-disease-virus-isolate-APMV1/Pigeon/PA/USA/0712/2007,-complete-genome_6527
ATCTCTAAGACAGAAGACAAGATTACATCTTCACTCAGTTCAAATCAAGATGTAGTAGATAGAATATATAAGCAAGTGGC
>KC013040-Newcastle-disease-virus-isolate-APMV1/Pigeon/PA/USA/0712/2007,-complete-genome_5734
GACATTCATGCAACGTCTTATCATTAGACGGAGTAACTCTGAAACTCAGTGGGGAGTTTGATGCAACTTATCAAAAGAAC
>KC013040-Newcastle-disease-virus-isolate-APMV1/Pigeon/PA/USA/0712/2007,-complete-genome_5490
GAGTCCGATCTAGATTTATACTGCACAAAATTAGTGACATTCCCCATGTCACCAGGCATTTATTCCTGCCTGAGAGGCAA
>KC013040-Newcastle-disease-virus-isolate-APMV1/Pigeon/PA/USA/0712/2007,-complete-genome_6222
CTGGATATAAGAAACCAAAAAACAATACACGGGTAGAACGGTCGAGAAAGCCATTTGTCACTCGGGAATTAGGCTTCACA
>KC013040-Newcastle-disease-virus-isolate-APMV1/Pigeon/PA/USA/0712/2007,-complete-genome_5978
TACCTATATCATTCTGACCGTTGTATCACTTGTTTTCGGTGCACTAGGCCTGATTTTAGCATGCTACCTGATGTATAAAC
>KC013040-Newcastle-disease-virus-isolate-APMV1/Pigeon/PA/USA/0712/2007,-complete-genome_3050
GGAATCCTTCTTGAGCCCTCCTCTACAAACCCACGCCTCAACACCCCAAGCAACGACCCTCTCCCCTTCCCCTCACTCCT
>KC013040-Newcastle-disease-virus-isolate-APMV1/Pigeon/PA/USA/0712/2007,-complete-genome_1098
TATGCACAACTTTATTCCTTTGCTATGGGCATGGCATCAGTCTTAGATAAGGGAACTGGTAAGTACCAGTTCGCCAGAGA
>KC013040-Newcastle-disease-virus-isolate-APMV1/Pigeon/PA/USA/0712/2007,-complete-genome_305
GGATGCCAACAAACCACTCAGGCAAGGTGCTCTCATATCCCTATTATGCTCCCATTCCCAAGTGATGAGAAATCATGTTG
>KC013040-Newcastle-disease-virus-isolate-APMV1/Pigeon/PA/USA/0712/2007,-complete-genome_1586
CTGATCGACAACATTCAGCCCGTCCCCACAGGGCCACCCCAAACCCCCCGTCCAAACCCAGCCGCGCGATCCCACTTGAC
>KC013040-Newcastle-disease-virus-isolate-APMV1/Pigeon/PA/USA/0712/2007,-complete-genome_1525
TCCATCTGGAGCCTCCTTCAACTCATGGACCATCCCAAGACAACGACACCGACTGGGGGTACTGATCGACAACATTCAGC
>KC013039-Newcastle-disease-virus-isolate-APMV1/Pigeon/PA/USA/0725/2007,-complete-genome_14274
GATGGCAAAAACTCTAATACAACAGCACGGTACACTTTTGTCTAAATCAGATGAGGTTGCGTTAACCAAGCTATTTACCG
>KC013039-Newcastle-disease-virus-isolate-APMV1/Pigeon/PA/USA/0725/2007,-complete-genome_13603
TCTTCTTGGTATAAGGTATCTCATCTTCTTTCTGTCCCTGAGGTGAGATGTGCAAGACATGGGAACTCCTTATACTTGGC
>KC013039-Newcastle-disease-virus-isolate-APMV1/Pigeon/PA/USA/0725/2007,-complete-genome_14945
ACAGCAACAATGACTCCTAAATGCAGTTATACATTAATGGACTATCTTCTTAATCGACTGCTCCCTCATTGATTTGATAA
>KC013039-Newcastle-disease-virus-isolate-APMV1/Pigeon/PA/USA/0725/2007,-complete-genome_14701
AGAGCCAGAGATCTCAACAAAGTAGGTGATGTAATAGGCTTAATACTCAGAGGTACGGTTTCTCTAGAAGACCTCATCCC
>KC013040-Newcastle-disease-virus-isolate-APMV1/Pigeon/PA/USA/0712/2007,-complete-genome_2562
AAAGCAGACATCTTCCATCCCCATGATGCGATCCGAAATCCAACAGCTCAAAACATCTGTTGCGATCATGGAAGCCAATT
>KC013040-Newcastle-disease-virus-isolate-APMV1/Pigeon/PA/USA/0712/2007,-complete-genome_2135
CACAGCTCAAGACTGGGGCAAGCAACTCTCTTTTGTCCATGCTCGATAAGCTGAGCAATAAAACATCTAATGCTAAAAAA
>KC013040-Newcastle-disease-virus-isolate-APMV1/Pigeon/PA/USA/0712/2007,-complete-genome_2867
AAAAGGACACTGTCCGTGCATTAATTGCTTCGCGCCCGATGCATCCAAGTTCCTCGGCTAAGCTCCTGAGTAAGCTGGAT
>KC013040-Newcastle-disease-virus-isolate-APMV1/Pigeon/PA/USA/0712/2007,-complete-genome_2745
GGATCCATCCCTTTACGTGACACAAGGGGGTGAAATGGCACTCAATAAACTCTCGCAACCGCTACAGCACCCTTCTGAGT
>KC013040-Newcastle-disease-virus-isolate-APMV1/Pigeon/PA/USA/0712/2007,-complete-genome_1769
CCACTAAGATCTCCAATCTCCTTTCCATCTGGCGGACCAAAGTGAAGATGGCCACTTTTACCGATGCTGAGATAGAGGAT
>KC013040-Newcastle-disease-virus-isolate-APMV1/Pigeon/PA/USA/0712/2007,-complete-genome_1647
CCGCGCGATCCCACTTGACCAAAGCGACACAGGCACGACTCGGCCCACCAGCAATCCGTGCAAAACCTAAGATATTAGAA
>KC013040-Newcastle-disease-virus-isolate-APMV1/Pigeon/PA/USA/0712/2007,-complete-genome_2074
GACCCGCCGACCGCGCCCAAAGAGCCGCCCCCCACCCAGGCAGCAGGCAACACCGGCGACACACAGCTCAAGACTGGGGC
>KC013040-Newcastle-disease-virus-isolate-APMV1/Pigeon/PA/USA/0712/2007,-complete-genome_1952
CTCCGGGCACAGCACGGGAGAAGTACGGAAGCACCCAACCATCCGCCGGCCAGGACAACCCCGACCAACAGAATAGACCA
>KU885949-Newcastle-disease-virus-isolate-Pigeon/MZS-UVAS-Pak/2014,-complete-genome_1525
ACTCACCTGGAGCCTCCTCCAACTCCTGGGCCAACACAGGACAATGACACTGATTGGGGGTACTGACTGACGACACCCAG
>KU885949-Newcastle-disease-virus-isolate-Pigeon/MZS-UVAS-Pak/2014,-complete-genome_5978
CTCTGGACAAGTTAGCGGAAAGCAACAGTAGACTAGACAAAGTCGATGTAAAACTAACCAGCACGTCTGCTCTCATTACC
>KU885949-Newcastle-disease-virus-isolate-Pigeon/MZS-UVAS-Pak/2014,-complete-genome_6039
CACGTCTGCTCTCATTACCTATATTATTCTAACCGTCATATCTCTTGTTTTCGGCTCACTTAGCTTAGTTTTAGCATGCT
>KU885949-Newcastle-disease-virus-isolate-Pigeon/MZS-UVAS-Pak/2014,-complete-genome_5917
GTGACAGGCAACCTTGATATATCAACTGAGCTTGGGAATGTCAACAATTCAATAAGCAATGCTCTGGACAAGTTAGCGGA
>KC013039-Newcastle-disease-virus-isolate-APMV1/Pigeon/PA/USA/0725/2007,-complete-genome_2928
TAATTACATCGCGCCCGATGCATCCAGGCTCCTCGGCTAAGCTTCTGAGGAAGTTGGACGAAGCCAAGTCAGTCGAAGAG
>KU885949-Newcastle-disease-virus-isolate-Pigeon/MZS-UVAS-Pak/2014,-complete-genome_6222
ATGCGGGTGTGTCCTCAATAGTGACCTGTATGTCGATTCTGACGACCCGTTTAATGGAAGACTTAAGAAAAAATTACTAG
>KU885949-Newcastle-disease-virus-isolate-Pigeon/MZS-UVAS-Pak/2014,-complete-genome_6283
CTTAAGAAAAAATTACTAGATATATGCAACCAAAGAGCAATCCACGGGTAGAACGGTCGCGAAAGCCATCCTTCAATCGG
>KU885949-Newcastle-disease-virus-isolate-Pigeon/MZS-UVAS-Pak/2014,-complete-genome_6100
AGCTTAGTTTTAGCATGCTACCTGATGTACAAACAAAAAGCACAACAAAAGACTTTAATGTGGCTCGGGAATAATACCCT
>KU885949-Newcastle-disease-virus-isolate-Pigeon/MZS-UVAS-Pak/2014,-complete-genome_6161
GGCTCGGGAATAATACCCTTGATCAGATGAGAGCCACTACAAGAGCGTGAATACAGACAAGATGCGGGTGTGTCCTCAAT
>KU885949-Newcastle-disease-virus-isolate-Pigeon/MZS-UVAS-Pak/2014,-complete-genome_4697
TCAACATATACACCTCGTCTCAAACGGGGTCAATCATAGTTAAGTTGCTCCCAAATATGCCCAAGGATAAGGAGGCGTGC
>KU885949-Newcastle-disease-virus-isolate-Pigeon/MZS-UVAS-Pak/2014,-complete-genome_4880
GAAGGAGACAGAAACGCTTTATAGGTGCCATTATCGGTGGTGTAGCTCTTGGGGTTGCGACATCAGCACAGATAACAGCA
>KU885949-Newcastle-disease-virus-isolate-Pigeon/MZS-UVAS-Pak/2014,-complete-genome_4514
AATTTGGATCTCGGCTAGCACATTCAAGGTGCAACATGGGCTCCAAATCCTCTACCAGGATCCCAACACCTCTGATGCTG
>KU885949-Newcastle-disease-virus-isolate-Pigeon/MZS-UVAS-Pak/2014,-complete-genome_4575
CCCAACACCTCTGATGCTGATCACCCGAATCATGTTGATATTGAGCTGCATCTGTCTGACAAACTCTCTTGACGGCAGGC
>KU885949-Newcastle-disease-virus-isolate-Pigeon/MZS-UVAS-Pak/2014,-complete-genome_5490
TGCCTCTGCACTTGTACCGAGGGTAGTGACACAAGTTGGCTCCGTGATAGAAGAACTTGACACCTCACACTGTATAGAGT
>KU885949-Newcastle-disease-virus-isolate-Pigeon/MZS-UVAS-Pak/2014,-complete-genome_5673
TGAAGGTGCGCTTACCACGCCATACATGACCCTTAAAGGCTCAGTCATTGCCAACTGCAAAATAACAACATGTAGGTGCG
>KU885949-Newcastle-disease-virus-isolate-Pigeon/MZS-UVAS-Pak/2014,-complete-genome_5307
AGGTATAGGGAACAATCAGCTCAGCTCACTAATTGGTAGCGGCTTGATCACAGGTCACCCCATACTGTATGACTCACAGA
>KU885949-Newcastle-disease-virus-isolate-Pigeon/MZS-UVAS-Pak/2014,-complete-genome_5429
ACCTTAATAATATGCGCGCCACTTATTTGGGGACTTTATCTGTAAGCACAACCAAAGGGTTTGCCTCTGCACTTGTACCG
>KU885949-Newcastle-disease-virus-isolate-Pigeon/MZS-UVAS-Pak/2014,-complete-genome_6344
AAAGCCATCCTTCAATCGGGGACCAGGCTTCACAACATCAGCTCCACCGCATCAACCACAGCATATCTCGCTCATGGACC
>KC013039-Newcastle-disease-virus-isolate-APMV1/Pigeon/PA/USA/0725/2007,-complete-genome_2318
TCGAGCCGTGGAGACAACCAGGAAGGACCGCCGCACCAGGCCAAAGCTGCTCTTGGAAGCCGGGGCATAGACGTGAGCAC
>KC013039-Newcastle-disease-virus-isolate-APMV1/Pigeon/PA/USA/0725/2007,-complete-genome_2135
GAACCGCTCCCCACTCAGGCCGCAGGTGATGCCGGCGGTACACAGCTCAAGACCGGAGCAAGCAACTCCCTTTTGTCGAT
>KU885949-Newcastle-disease-virus-isolate-Pigeon/MZS-UVAS-Pak/2014,-complete-genome_7198
ATTACAGGTCAGTCACCCCCACACCAATGGTGCACGGAAGATTGGGCTTTGACGGCCAATACCATGAGAAGGATTTAGAC
>KU885949-Newcastle-disease-virus-isolate-Pigeon/MZS-UVAS-Pak/2014,-complete-genome_7320
GTGGGAAGTGGATCTTTTATTGATGACCGTGTATGGTTCCCTGTCTACGGAGGGCTAAAACCTAGTTCACCCAGCGACAC
>KC013039-Newcastle-disease-virus-isolate-APMV1/Pigeon/PA/USA/0725/2007,-complete-genome_1769
AAATACGGGTAGAAGATAGACACTCAGAGACCAGGACGAGTCACCAAGGTCCCTACTCCTCTCTCTGCCCAGTGAACTAG
>KC013039-Newcastle-disease-virus-isolate-APMV1/Pigeon/PA/USA/0725/2007,-complete-genome_1647
CCCAAACACCCCGACCCGCCGGCCCACACGGCCAAATCGGCAGGAGCATCCCACCCGCCCAGAGCAACACGGGCACAATT
>KC013039-Newcastle-disease-virus-isolate-APMV1/Pigeon/PA/USA/0725/2007,-complete-genome_2074
CAAGCAGCCATTCATATCTGAGCAGGCGAATCCACACAATGACCCTCTGGCCGCATCCCAAGAACCGCTCCCCACTCAGG
>KC013039-Newcastle-disease-virus-isolate-APMV1/Pigeon/PA/USA/0725/2007,-complete-genome_2013
AGCATGGGAGCATCCAGCCGTCCGCTGGCCAGGACACCTCCAGCCAACAGGACAAACCAGACAAGCAGCCATTCATATCT
>KU885949-Newcastle-disease-virus-isolate-Pigeon/MZS-UVAS-Pak/2014,-complete-genome_6527
AGCTATCTCTGCAGCCGTCCTGGTGCACAGCATGAGGGCCAGTACGCCGCATGACATTGCAGGCATATCAGCTGCGATCT
>KU885949-Newcastle-disease-virus-isolate-Pigeon/MZS-UVAS-Pak/2014,-complete-genome_6588
GGCATATCAGCTGCGATCTCAAGGACAGAGGAGAAGGTTACATCCTTACTCAATTCAAATCAAGATGTAGTAGATAGGAT
>KU885949-Newcastle-disease-virus-isolate-Pigeon/MZS-UVAS-Pak/2014,-complete-genome_6405
CATATCTCGCTCATGGACCGAGCAGTTCGCAAGATCGTGCTAGAGAACGAAGAAAGGGAAGCAAAGAACACATGGCGCTT
>KU885949-Newcastle-disease-virus-isolate-Pigeon/MZS-UVAS-Pak/2014,-complete-genome_6466
CAAAGAACACATGGCGCTTGGTTTTCCGGATCGCAGTTTTATTTCTAATAGTAATGACCCTAGCTATCTCTGCAGCCGTC
>KU885949-Newcastle-disease-virus-isolate-Pigeon/MZS-UVAS-Pak/2014,-complete-genome_7015
CTCACTCACATCAATACTTAGCACTCGGTGTGCTTCGGACGTCTGCAACAGGAAGGGTATTTTTCTCGACTCTGCGTTCT
>KU885949-Newcastle-disease-virus-isolate-Pigeon/MZS-UVAS-Pak/2014,-complete-genome_7076
TTTCTCGACTCTGCGTTCTATCAATCTGGATGACACCCAAAATCGGAAGTCTTGCAGTGTGAGTGCAACTCCTCTAGGTT
>KU885949-Newcastle-disease-virus-isolate-Pigeon/MZS-UVAS-Pak/2014,-complete-genome_6649
AAGATGTAGTAGATAGGATATATAAGCAGGTGGCCCTTGAATCTCCACTAGCGCTGCTAAATACTGAATCTATGATTATG
>KU885949-Newcastle-disease-virus-isolate-Pigeon/MZS-UVAS-Pak/2014,-complete-genome_6710
TACTGAATCTATGATTATGAATGCAATAACGTCTCTCTCTCATCAGATTAACGGGGCTGCGAATAATAGCGGATGTGGGG
>KU885949-Newcastle-disease-virus-isolate-Pigeon/MZS-UVAS-Pak/2014,-complete-genome_4453
CATCCCAATTTCTCATGGTCAGTTCACCTATCTATCTAATTAGAAAAAACACGGGTAGAAGAATTTGGATCTCGGCTAGC
>KU885949-Newcastle-disease-virus-isolate-Pigeon/MZS-UVAS-Pak/2014,-complete-genome_2196
GCGGGGCTGGCGACACACAGCTCAGAACCGGAGCAAGCAATTCTCTTCTGTCCATGCTTGACAAGCTGAGCAGCAAATCA
>KU885949-Newcastle-disease-virus-isolate-Pigeon/MZS-UVAS-Pak/2014,-complete-genome_2257
CAAGCTGAGCAGCAAATCATCTAATGCTAAAAAAGGGCCACGATCGAGCCCCCCGGAAGGCCATCATCAACCTCTGACTC
>KU885949-Newcastle-disease-virus-isolate-Pigeon/MZS-UVAS-Pak/2014,-complete-genome_2074
TGGCCAGGACACCTCCGAACAACAGGACAGGCCAGACAAACAACCATCCACACCTGAGCAGGCGATTCCACACGACAACC
>KU885949-Newcastle-disease-virus-isolate-Pigeon/MZS-UVAS-Pak/2014,-complete-genome_2135
GCGATTCCACACGACAACCCGCCGACCACAGCCAGCGAACCGCCTCTCACCCAGGCTGCAAGCGGGGCTGGCGACACACA
>KU885949-Newcastle-disease-virus-isolate-Pigeon/MZS-UVAS-Pak/2014,-complete-genome_2379
AACCGCAGCACCAGGCCAAAGGCGCTCCTGGAAGCCAGGGCACAGACGCGAGCATAGTATATCATGGACATTGGAAGGAG
>KU885949-Newcastle-disease-virus-isolate-Pigeon/MZS-UVAS-Pak/2014,-complete-genome_2623
GCTAGACCTAGTCTCAAAGCAGACGTCCTCCATCCCTATGATACGATCTGAAATCCAACAGCTTAAGACGTCTGTAGCGA
>KU885949-Newcastle-disease-virus-isolate-Pigeon/MZS-UVAS-Pak/2014,-complete-genome_2318
CATCATCAACCTCTGACTCAACAACGAGGGAATCAGTCAAGCCGTGGGAACAACCAGGAAAAACCGCAGCACCAGGCCAA
>KC013039-Newcastle-disease-virus-isolate-APMV1/Pigeon/PA/USA/0725/2007,-complete-genome_4514
TGGGCTCCAAACCCTCCACCAGGATCCTGGCACCTTTGATGCTGATCACCCGAATTACTCTGATACTGAGCTGCATCTGC
>KU885949-Newcastle-disease-virus-isolate-Pigeon/MZS-UVAS-Pak/2014,-complete-genome_1708
CTCTCCTACCCTCAGCCACACGATCCCACCCGCCCAAAGCAACACAGGCACAACTCGACCCACCAGCAATCGGTGGAGAA
>KU885949-Newcastle-disease-virus-isolate-Pigeon/MZS-UVAS-Pak/2014,-complete-genome_1769
ACCAGCAATCGGTGGAGAACCTAAAATATTAGAAAAAAATACGGGTAGAAGAAAGACACGTAGAGATCAGGGCGAGCTAC
>KU885949-Newcastle-disease-virus-isolate-Pigeon/MZS-UVAS-Pak/2014,-complete-genome_1586
ACTGACTGACGACACCCAGCCCGCCCTCACCGGGTCGCCCCAAACCCCCTGCCCAGACCTCTCTCAGATTCCCCGACTCA
>KU885949-Newcastle-disease-virus-isolate-Pigeon/MZS-UVAS-Pak/2014,-complete-genome_1647
TCTCAGATTCCCCGACTCACCGCCCCGCACGGCCAAACCGGCAGGGGCACCCTCTCGTCCTCTCTCCTACCCTCAGCCAC
>KU885949-Newcastle-disease-virus-isolate-Pigeon/MZS-UVAS-Pak/2014,-complete-genome_1952
GACAGCATAATTACGGCCCAGAGCAAACCAGCAGAGACTGTCGGGAGGAGTGCAATCCCACAAGGCAAGACCAAGGCTCT
>KU885949-Newcastle-disease-virus-isolate-Pigeon/MZS-UVAS-Pak/2014,-complete-genome_2013
AAGGCAAGACCAAGGCTCTGAGCACAGCATGGGAGAAACATGGGAACATCCAGCCACCCGCTGGCCAGGACACCTCCGAA
>KU885949-Newcastle-disease-virus-isolate-Pigeon/MZS-UVAS-Pak/2014,-complete-genome_1830
AGAGATCAGGGCGAGCTACCAAGATCTCTACTCCCCTCTCTGCCCAGTGGACCAGAGTGAAAATGGCCACCTTTACAGAT
>KU885949-Newcastle-disease-virus-isolate-Pigeon/MZS-UVAS-Pak/2014,-complete-genome_1891
AATGGCCACCTTTACAGATGCTGAGATAGAGGACATATTTGCGACCAGTGGAACTGTCATCGACAGCATAATTACGGCCC
>KU885949-Newcastle-disease-virus-isolate-Pigeon/MZS-UVAS-Pak/2014,-complete-genome_2684
CTTAAGACGTCTGTAGCGATCATGGAAGCCAATTTAGGCATGATGAAGATTTTGGACCCTGGTTGTGCTAACATCTCATC
>KU885949-Newcastle-disease-virus-isolate-Pigeon/MZS-UVAS-Pak/2014,-complete-genome_3721
GTTGTGGCAAATAAGTACTCGTCAGTGAATGCAGTGAAGAACGTTAAAGCACCCGAGAAGATCCCTGGGAGCGGGACTCT
>KC013039-Newcastle-disease-virus-isolate-APMV1/Pigeon/PA/USA/0725/2007,-complete-genome_4087
TCTGTGCTTGTGAAGGCGAGAGGTGCACGGACTAAGCTATTGGCACCTTTTTTCTCTGGCAGCGGGACAGCTTGCTATCC
>KU885949-Newcastle-disease-virus-isolate-Pigeon/MZS-UVAS-Pak/2014,-complete-genome_3477
CTACGGATTTATCTTCCAAATTGGGAATGAAGAGGCCACTGTCGGTATGATCAATGACAATCCTAGACACGAGTTACTTT
>KU885949-Newcastle-disease-virus-isolate-Pigeon/MZS-UVAS-Pak/2014,-complete-genome_3538
CCTAGACACGAGTTACTTTCGTCCGCAATGCTCTGCCTAGGAAGTGTCCCGAATGACGGAGATCTTGTTAAGCTGGCGAG
>KU885949-Newcastle-disease-virus-isolate-Pigeon/MZS-UVAS-Pak/2014,-complete-genome_4331
CCTCCACCAAGATAGAGAAGAGGCACACCATTGCCAAATACAATCCTTTCAAGAAGTAAGCTGCACTCCCGAAACCGCGA
>KU885949-Newcastle-disease-virus-isolate-Pigeon/MZS-UVAS-Pak/2014,-complete-genome_4392
TGCACTCCCGAAACCGCGACCCACCTACCCTCTCCGATCACTGCGACACCAGACAATAATCCATCCCAATTTCTCATGGT
>KU885949-Newcastle-disease-virus-isolate-Pigeon/MZS-UVAS-Pak/2014,-complete-genome_3782
TCCCTGGGAGCGGGACTCTAGAGTACAAAGTGAATTTTGTCTCTTTGACTGTGGTGCCGAGGAAGGATGTCTACAAGATC
>KU885949-Newcastle-disease-virus-isolate-Pigeon/MZS-UVAS-Pak/2014,-complete-genome_4148
CACGGACTAAGCTACTGGCACCCTTTTTCTCTAGCAGCGGGACGGCCTGTTATCCCATAGCAAATGCCTCTCCTCAGGTT
>KU885949-Newcastle-disease-virus-isolate-Pigeon/MZS-UVAS-Pak/2014,-complete-genome_2867
AAACTCTCGCAACCAGTACAGAACCCCTCTGAGTTAATTAAATCTGCCACGATAAGCGGGCCCGATATGGGAGTGGAGAA
>KU885949-Newcastle-disease-virus-isolate-Pigeon/MZS-UVAS-Pak/2014,-complete-genome_3050
AAGATCAAACGCCTTGCGCTGAATGGTTGATCGCCATCATAACTCGTAACAGGCTCCCGCCTCATCAGTGTCACACGGAA
>KU885949-Newcastle-disease-virus-isolate-Pigeon/MZS-UVAS-Pak/2014,-complete-genome_2745
GTTGTGCTAACATCTCATCCTTAAGTGATCTACGGGCAGTCGCCCGATCTCACCCTGTCTTAATTTCGGGGCCCGGAGAT
>KU885949-Newcastle-disease-virus-isolate-Pigeon/MZS-UVAS-Pak/2014,-complete-genome_2806
AATTTCGGGGCCCGGAGATCCATCCCCCTACGTGACACAAGGGGGTGAAATGACACTCAATAAACTCTCGCAACCAGTAC
>KU885949-Newcastle-disease-virus-isolate-Pigeon/MZS-UVAS-Pak/2014,-complete-genome_3233
CCAACAGCACCAAAGATTAAGAAAAAATACGGGTAGAATCGAAGTATCCCGACTGTGCCAAAATGGACTCATCAAGAACA
>KU885949-Newcastle-disease-virus-isolate-Pigeon/MZS-UVAS-Pak/2014,-complete-genome_3416
ACAGAATCCAGCGCCTTGACTCATGGACAGACAGTAAGGAGGACTCGGTATTCATCACCACCTACGGATTTATCTTCCAA
>KU885949-Newcastle-disease-virus-isolate-Pigeon/MZS-UVAS-Pak/2014,-complete-genome_3111
TCATCAGTGTCACACGGAATCTATCTAAAGCCCCCCTTCACAGAGCCACGCCCCAGCACCCGGGGCGGCCGCCCCTCCCC
>KU885949-Newcastle-disease-virus-isolate-Pigeon/MZS-UVAS-Pak/2014,-complete-genome_3172
GGGGCGGCCGCCCCTCCCCATCCCTCCCAATCCCCCGAATGATCGCACAACTGCAATTAATCCAACAGCACCAAAGATTA
>KU821592-Foot-and-mouth-disease-virus---type-SAT-2-isolate-SAT2/ZAM18/2009,-complete-genome_2379
AAGTTCCCTACTTGGGTGTCAACAGGCACGACCAGGGCAAACGCCACCAGGCATGGTCCCTGGTTGTCATGGTTCTGACG
>KU821592-Foot-and-mouth-disease-virus---type-SAT-2-isolate-SAT2/ZAM18/2009,-complete-genome_2440
GGTTGTCATGGTTCTGACGCCTCTCACAACCGAGGCACAGATGAACGCCGGAACCGTGGAGGTTTGCGCCAACATTGCCC
>KU821592-Foot-and-mouth-disease-virus---type-SAT-2-isolate-SAT2/ZAM18/2009,-complete-genome_2257
TGGCTCCCTATTGGTGGCCATGGTGCCCGAACTCTGTTCCATAAAAGAACGGGAAGAGTTCCAACTTACACTCTACCCCC
>KU821592-Foot-and-mouth-disease-virus---type-SAT-2-isolate-SAT2/ZAM18/2009,-complete-genome_2318
CAACTTACACTCTACCCCCACCAGTTCATCAACCCCAGAACCAACACCACTGCACACATCCAAGTTCCCTACTTGGGTGT
>KU821592-Foot-and-mouth-disease-virus---type-SAT-2-isolate-SAT2/ZAM18/2009,-complete-genome_2684
TCCAACCTGTTGGACGTCGCCGAGGCGTGCCCAACACTTCTCAATTTTGACGGGAAACCTTACGTCACCACCAGGAACAG
>KU821592-Foot-and-mouth-disease-virus---type-SAT-2-isolate-SAT2/ZAM18/2009,-complete-genome_2745
ACGTCACCACCAGGAACAGCGGTGATAAGGTTATGGCCTGTTTTGATGTGGCATTCACACACAAGGTACACAAGAACACC
>KU821592-Foot-and-mouth-disease-virus---type-SAT-2-isolate-SAT2/ZAM18/2009,-complete-genome_2501
GTTTGCGCCAACATTGCCCCAACAAACGTTTTTGTTGCGGGTGAAATGCCAGCGAAGCAGGGCATCATACCAGTTGCCTG
>KU821592-Foot-and-mouth-disease-virus---type-SAT-2-isolate-SAT2/ZAM18/2009,-complete-genome_2562
GCATCATACCAGTTGCCTGTGCCGACGGCTATGGTGGATTCCAGAACACGGATCCGAAGACCGCAGACCCCATCTACGGT
>KU821592-Foot-and-mouth-disease-virus---type-SAT-2-isolate-SAT2/ZAM18/2009,-complete-genome_1952
ACACGACACGGGACCACCACTTCAACTACACAGAGTTCGGTCGGCATCACCTACGGGTACGCCGATGCCGACTCGTTCAG
>KY551089|A/American_green_winged_teal/Texas/AH0040565/2016|H7N3|6_910
CTTGGATGAGGATCAACAACGAAACTATATTGGAAACAGGATATGTGTGTAGTAAATTTCACTCAGACACTCCCAGACCA
>KU821592-Foot-and-mouth-disease-virus---type-SAT-2-isolate-SAT2/ZAM18/2009,-complete-genome_1830
ACACCCAGAACAATGATTGGTTTTCCAAATTGGCACAATCCGCAATCTCTGGGCTCTTCGGGGCTCTCCTCGCGGACAAA
>KU821592-Foot-and-mouth-disease-virus---type-SAT-2-isolate-SAT2/ZAM18/2009,-complete-genome_1891
GGCTCTCCTCGCGGACAAAAAGACTGAGGAGACCACTCTGTTAGAGGACCGCATCGTGACCACACGACACGGGACCACCA
>KU821592-Foot-and-mouth-disease-virus---type-SAT-2-isolate-SAT2/ZAM18/2009,-complete-genome_2135
ATGTATGTTTTGGAGCTGCCCAAGGACCACAAAGGCATCTATGGTAGCCTGACCGACGCATATGCCTATATGCGCAACGG
>KU821592-Foot-and-mouth-disease-virus---type-SAT-2-isolate-SAT2/ZAM18/2009,-complete-genome_2196
ATGCCTATATGCGCAACGGTTGGGATGTGCAGGTGACCGCCACCAGCACACAATTCAACGGTGGCTCCCTATTGGTGGCC
>KU821592-Foot-and-mouth-disease-virus---type-SAT-2-isolate-SAT2/ZAM18/2009,-complete-genome_2013
CCGATGCCGACTCGTTCAGACCGGGCCCGAACACATCGGGCTTGGAGACCAGAGTTGAACAAGCAGAGCGGTTTTTCAAG
>KU821592-Foot-and-mouth-disease-virus---type-SAT-2-isolate-SAT2/ZAM18/2009,-complete-genome_2074
AGCAGAGCGGTTTTTCAAGGAGAAATTGTTTGACTGGACATCTGACAAATCATTTGGGTACATGTATGTTTTGGAGCTGC
>KU821592-Foot-and-mouth-disease-virus---type-SAT-2-isolate-SAT2/ZAM18/2009,-complete-genome_2806
CAAGGTACACAAGAACACCTTCCTTGCAGGCCTTGCGGACTACTACACACAGTACCAAGGCTCACTGAACTACCACTTCA
>KU821592-Foot-and-mouth-disease-virus---type-SAT-2-isolate-SAT2/ZAM18/2009,-complete-genome_3416
GCTCTGCTGCGCGCATCCACCTACTATTTCTGTGACCTGGAAATTGCTTGTGTTGGGGAACACACACGCGTCTTCTGGCA
>KX185930|A/American_oystercatcher/Chile/C1307/2015|H9N2|6_744
AGGGCTGATACTAGAATACTATTCGTTAAAGAGGGGAAGATTGCCCATGTTAGCCCATTGTCAGGGAGCGCTCAGCATAT
>KU821592-Foot-and-mouth-disease-virus---type-SAT-2-isolate-SAT2/ZAM18/2009,-complete-genome_3294
TGGAGAAGAGGCGGATGCACACAGACGTTGCATTCGTGCTCGACAGATTCACACACGTCCACACAAACAAGACAACATTC
>KU821592-Foot-and-mouth-disease-virus---type-SAT-2-isolate-SAT2/ZAM18/2009,-complete-genome_3355
CACAAACAAGACAACATTCAACGTGGACCTCATGGACACCAAGGARAAGACCCTAGTAGGTGCTCTGCTGCGCGCATCCA
>KU821592-Foot-and-mouth-disease-virus---type-SAT-2-isolate-SAT2/ZAM18/2009,-complete-genome_3477
ACACACGCGTCTTCTGGCAGCCCAACGGCGCGCCCCGGGCAACTGAGTTGGGAGACAATCCAATGGTTTTCTCGCACAAC
>KU821592-Foot-and-mouth-disease-virus---type-SAT-2-isolate-SAT2/ZAM18/2009,-complete-genome_3538
AATGGTTTTCTCGCACAACAAAGTGACGCGGTTTGCCATCCCTTACACCGCACCTCACCGACTGCTGTCAACAGTGTACA
>KX185930|A/American_oystercatcher/Chile/C1307/2015|H9N2|6_806
AGGGAGCGCTCAGCATATAGAGGAGTGTTCCTGTTACCCCCGGTACCCAAACATCAGATGTGTCTGCAGAGACAACTGGA
>KX185930|A/American_oystercatcher/Chile/C1307/2015|H9N2|6_992
CTCTAGCAACAGCAACTGCAGGGATCCTAACAACGAGAGAGGAAATCCAGGGGTAAAAGGGTGGGCCTTTGATAGTGGGA
>KU821592-Foot-and-mouth-disease-virus---type-SAT-2-isolate-SAT2/ZAM18/2009,-complete-genome_3050
GTCTCGGCCAGTGATTTCTCCTACACACATACAGACACACCCGCGATGGCGACGACCAACGGGTGGGTGGCACTCTACCA
>KU821592-Foot-and-mouth-disease-virus---type-SAT-2-isolate-SAT2/ZAM18/2009,-complete-genome_3111
GGTGGGTGGCACTCTACCAAGTAACTGACACCCACTCGGCGGACGCAGCCGTTGTTGTATCTGTGAGCGCTGGACCCGAC
>KU821592-Foot-and-mouth-disease-virus---type-SAT-2-isolate-SAT2/ZAM18/2009,-complete-genome_2928
CCTACATCCCACCAGGTGTTGAGACTGGCAAACTGCCCAAGACGCCCGAGGACGCATCGCACTGCTACCACTCGGAGTGG
>KU821592-Foot-and-mouth-disease-virus---type-SAT-2-isolate-SAT2/ZAM18/2009,-complete-genome_2989
CTGCTACCACTCGGAGTGGGACACTGGACTGAACTCCCAGTTCACGTTCGCCGTTCCATATGTCTCGGCCAGTGATTTCT
>KU821592-Foot-and-mouth-disease-virus---type-SAT-2-isolate-SAT2/ZAM18/2009,-complete-genome_3233
AGTGCAGGCGAGGGTGCGGACGTCGTCACGACCGACCCCTCGACACACGGTGGTAGTGTGGTGGAGAAGAGGCGGATGCA
>KX185930|A/American_oystercatcher/Chile/C1307/2015|H9N2|6_310
ACTCGATTCGGCTCTCAGCCGGTGGAGACATTTGGGTGACCAGAGAGCCTTATGTGTCATGTGATCCTAGTAAGTGTTAC
>KX185901|A/American_oystercatcher/Chile/C1307/2015|H9N2|4_1550
ATCAGAGGGGACTTACAAAATTCTTACCATCTATTCTACGGTCGCCTCATCTCCTTGTCTTGCAATGGGGGTTGCTGCCT
>KU821592-Foot-and-mouth-disease-virus---type-SAT-2-isolate-SAT2/ZAM18/2009,-complete-genome_3172
TGTGAGCGCTGGACCCGACCTGGAATTCCGGTTCCCGATCGACCCTGTCCGGCAGACCACCAGTGCAGGCGAGGGTGCGG
>KJ527622|A/American_green_winged_teal/Ohio/13OS1769/2013|H7N2|4_1512
AGAACAGAGTCATTGCAGAATAGAATACAAGTAGACCCAGTAAAATTGAGTAGTGGATACAAAGACATAATCCTATGGTT
>KY561267|A/American_coot/Missouri/15OS6556/2015|H10N2|4_1178
CAGGCTGATAGAGAAAACGAACACAGAGTTTGAATCCATAGAATCTGAGTTCAGTGAAATTGAACATCAAATTGGCAATA
>AF075255-Venezuelan-equine-encephalitis-virus-strain-71D-1252,-complete-genome_1220
GATGGGCAAAAGAGTATAAGGAAGATCAAGAAGATGAAAGACCACTGGAGTTGAGAGATCGACAGCTGGTAATGGGCTGC
>CY128936|A/American_black_duck/Prince_Edward_Island/02684/2007|H4N6|6_975
CACAAGTCGGCCCAATGACCCCGGAAGCGGAAACCGCGATGCACCAATAACCGGAGGGAGCCCAGATCCCGGCGCAAAAG
>KY561267|A/American_coot/Missouri/15OS6556/2015|H10N2|4_0
ATGTACAAAGTAGTGCTAGTACTTGCGCTCCTTGGAGCGGTGCATGGCCTTGACAAAATATGTCTTGGACATCATGCAGT
>KY550851|A/American_green_winged_teal/Colorado/AH0026688/2015|H7N3|6_320
ACTGGGCGAGAACAAAGACGTCATAGTCACTAGGGAGCCTTATGTTAGCTGTGACAATGACAACTGTTGGTCCTTTGCTC
>KY550851|A/American_green_winged_teal/Colorado/AH0026688/2015|H7N3|6_640
ACTCCATTAAATCATGGAGAAAGGACATATTAAGAACTCAGGAGTCTGAGTGCCAATGCATAGACGGGACTTGTGTTGTT
>KY550754|A/American_green_winged_teal/California/AH0011959/2015|H7N3|3_244
GAGACCGAACAATGGCCTGGACAGTGGTTAACATTACTAGCAAAATCTGTGTAGTCGATAAGCCTAAATTCCTCCCAGAT
>KY550851|A/American_green_winged_teal/Colorado/AH0026688/2015|H7N3|6_256
AGTCTCCACTACCACTGTGTCCTTTCAGAGGGTTCTTCCCCTTCCACAAGGACAATGCAATACGACTGGGCGAGAACAAA
>CY144576|A/American_black_duck/North_Carolina/1321373/2004|H3N2|3_252
ACAGAACAATGGCCTGGACAGTGGTGAATAGCATCTGCAACACCACGGGGATTGAGAAGCCTAGGTTCCTTCCGGATCTG
>CY128936|A/American_black_duck/Prince_Edward_Island/02684/2007|H4N6|6_325
GGAGAGGATGCCCACGTCCCTGTCACGAGAGAACCACATCTCTCATGTGGACCACATGAGCGCAGAATGTTTGCCCCCAG
>CY128522|A/American_black_duck/New_Brunswick/03531/2009|H4N6|2_1666
TCAAGGATTACAGATACACGTTTCTGTGTTTCAGAGGGGACTCTCAAATTCAGACAAGGAGGTCATTCGAGCTGAAGAAG
>CY045303|A/American_black_duck/New_Brunswick/19347/2006|H4N6|4_882
ATGCCACACTGACAAGGGTTCAATCTCTACAACTAGACCCTTTCAGAACATCTCGAGAGTATCAATTGGGGATTGTCCCA
>CY128936|A/American_black_duck/Prince_Edward_Island/02684/2007|H4N6|6_520
GCAGAATGTGTGGGATGGTCCAGCACCCCACGCCATGACGGCATCTCAAGAACGTCAATCTGCATGTCAGGACCTAACAA
>CY128936|A/American_black_duck/Prince_Edward_Island/02684/2007|H4N6|6_585
GTCAGGACCTAACAACAATGCCTCGGCAGTGGTCCGGCACAATGGAAGGCCAGCAACCGAAATTGCCCCGTGGGCAGGAA
>CY128936|A/American_black_duck/Prince_Edward_Island/02684/2007|H4N6|6_390
AATGTTTGCCCCCAGCCAAGGCACCACACCACGGGGTCGGCATGCAAATGGGACTATACATGACAGAAGCCAGTCCAGGG
>CY128936|A/American_black_duck/Prince_Edward_Island/02684/2007|H4N6|6_455
GAAGCCAGTCCAGGGCATTAATAAGCTGGGAAATGGGGCAAGCACCGAGTCCGCACAACACCAGAGCAGAATGTGTGGGA
>KY551302|A/American_green_winged_teal/Idaho/AH0006121/2015|H7N9|6_384
GAGTGTAGGTTCTATGCTCTCAGCCAAGGGACGACGATTAGAGGGAAACACTCAAATGGAACAATACACGATAGATCTCA
>CY167239|A/American_green_winged_teal/Mississippi/12OS397/2012|H7N7|1_1512
CGATTTTTAAGAGTCCGGGACCAACGGGGGAATGTGCTACTGTCGCCCGAAGAGGTCAGCGAGACACAAGGAATAGAAAA
>KU821592-Foot-and-mouth-disease-virus---type-SAT-2-isolate-SAT2/ZAM18/2009,-complete-genome_1708
CATCATCAACAACTATTACATGCAGCAGTACCAAAATTCAATGGACACCCAACTTGGTGACAACGCCATTTCGGGTGGTT
>KU821592-Foot-and-mouth-disease-virus---type-SAT-2-isolate-SAT2/ZAM18/2009,-complete-genome_1586
GTTCCCTACGACCAGGAACCACTGGACGTAGATTGGCAGGACCGCGCGGGTCTGTTCCTCCGTGGAGCAGGCCATTCGTC
>KU821592-Foot-and-mouth-disease-virus---type-SAT-2-isolate-SAT2/ZAM18/2009,-complete-genome_1647
GTGGAGCAGGCCATTCGTCGCCCGCCACAGGGTCCCAGAACCAGTCTGGTAACACTGGCAGCATCATCAACAACTATTAC
>KU821592-Foot-and-mouth-disease-virus---type-SAT-2-isolate-SAT2/ZAM18/2009,-complete-genome_1769
AACGCCATTTCGGGTGGTTCTAATGAGGGCAGCACTGACACCACGTCTACCCACACCAACAACACCCAGAACAATGATTG
>CY187036|A/American_green_winged_teal/Ohio/12OS5538/2012|H7N3|1_310
ATAGAAATGGACCAGCAACTAGTACAGTTCATTATCCAAAGGTCTATAAAACTTATTTTGAAAAAGTCGAAAGGTTGAAA
>KY284504|A/American_green_winged_teal/Missouri/15OS4865/2015|H12N5|1_310
ATAGAAATGGGCCAACAACTAGTACCGTTCATTATCCAAAGGTATATAAAACGTATTTCGAAAAGATCGAAAGGTTAAAA
>KY561118|A/American_green_winged_teal/Missouri/15OS6486/2015|H6N1|1_620
CATACATGCTAGAAAGAGAGCTGGTCCGCAAAACGAGGTTCCTTCCAGTGGCTGGTGGGACAAGCAGTGTCTATATCGAG
>AF075255-Venezuelan-equine-encephalitis-virus-strain-71D-1252,-complete-genome_1281
ACAGCTGGTAATGGGCTGCTGTTGGGCGTTCAAGAAACACAAGATTACATCAGTGTACAAGCGCCCTGATACCCAGACTG
>AF075255-Venezuelan-equine-encephalitis-virus-strain-71D-1252,-complete-genome_1342
CGCCCTGATACCCAGACTGTCATAAAAGTTCCCAGCGACTTCCACTCCTTTGTACTGCCAAGATTAGGTAGTTGTTCATT
>KU821592-Foot-and-mouth-disease-virus---type-SAT-2-isolate-SAT2/ZAM18/2009,-complete-genome_1159
GAAAACCTTCTACAGCAGACCCAACAAACACGGGAACTGTTGGCTCAATTCATTGTTGCAGCTCTTTCGATACGTCGACG
>KC139374-Schmallenberg-virus-strain-Na2-isolate-Na2-BHK21-P10-M-polyprotein-gene,-complete-cds_1708
AGCAAGTAACATACAATGGAAAGCACTGGCCCGAAGTTTCATCTTAGGAGTGTGCAATATGAATCCTCATGAACATATAT
>KU821592-Foot-and-mouth-disease-virus---type-SAT-2-isolate-SAT2/ZAM18/2009,-complete-genome_1464
GTATTTTCCTCAAAGGTACTGAACACGCTGTGTTCGCCCTCAACACATCTGAGGGCTGGTACGCAATTGATGATGAGGTG
>CY047029|A/American_green_winged_teal/Interior_Alaska/7MP2225/2007|H3N8|6_960
CCAGTGATACTCCAAGAGGAGAAGATGGTCAGTTCACAGGATCATGCACTAGCCCCATGGGAAACCAGGGGTACGGAGTT
>KU821592-Foot-and-mouth-disease-virus---type-SAT-2-isolate-SAT2/ZAM18/2009,-complete-genome_1403
CGCCCCAGCGAGATCTGTGTGATCAACGGGGTTACCATGACCCTGGCAGACTTCCACGCCGGTATTTTCCTCAAAGGTAC
>CY143505|A/American_green_winged_teal/Interior_Alaska/10BM07649R0/2010|H3N8|3_1701
TATGTGAGGACCAATGGAACTTCCAAAATCAAAATAGGTATGGAGATGAGGCGTTGTCTTCTTCAATCTCTTCAGCAAAT
>KU821592-Foot-and-mouth-disease-virus---type-SAT-2-isolate-SAT2/ZAM18/2009,-complete-genome_3599
CTGCTGTCAACAGTGTACAACGGTGAGTGCAGCTACACACAGAAAGCACAGGCAATCCGTGGTGATAGGGCGGTGTTGGC
>KC013040-Newcastle-disease-virus-isolate-APMV1/Pigeon/PA/USA/0712/2007,-complete-genome_11041
CTCCCGCCCAGCTTGGAGGAGTGAGCAACCTTCAATACTCAAGGCTATACACAAGGAATATCGGTGACCCGGGGACTACT
>KC013040-Newcastle-disease-virus-isolate-APMV1/Pigeon/PA/USA/0712/2007,-complete-genome_10614
ATGGTGTTAACACAGTTGCATCAAGCTAGTGATAATTTCTTTAAAGAACTGATTCATGTCAACCATCTAATTGGCCACAA
>KC013040-Newcastle-disease-virus-isolate-APMV1/Pigeon/PA/USA/0712/2007,-complete-genome_11590
ATGATGTCTTCTTGCCTAGTAGATCCAATCACCCGTTAGTTTCTTCTAATATGTGTTCGCTGACACTAGCAGACTATGCC
>KC013040-Newcastle-disease-virus-isolate-APMV1/Pigeon/PA/USA/0712/2007,-complete-genome_11224
TGTGCAACGATCCTTACTCCTTTAATTTTGAGACTGTCGCAAGCCCGAATATTGTCCTTAAGAAACACACACAGAAGGTC
>KC013040-Newcastle-disease-virus-isolate-APMV1/Pigeon/PA/USA/0712/2007,-complete-genome_9211
AGCCGTCGGGTACGTTTGCAGGAGATTTCTTTGCATTCAACCTACAAGAGCTCAAAGACACCCTAATCGAACTCCTCCCA
>KC013040-Newcastle-disease-virus-isolate-APMV1/Pigeon/PA/USA/0712/2007,-complete-genome_8845
TAAAACAGGTCCAGAGGCATCTGATTATAGCGGCAAGAACAAGGTCCGCAGTCAACAAGTTAGTGACATTAACCCATAAG
>KC013040-Newcastle-disease-virus-isolate-APMV1/Pigeon/PA/USA/0712/2007,-complete-genome_9882
TTGACGACCCTGGAGTATTTAAGAGACGACAGTGTGGCAATATCGTACTCACTCAAAGAGAGGGAGGTGAAGGTTAATGG
>KC013040-Newcastle-disease-virus-isolate-APMV1/Pigeon/PA/USA/0712/2007,-complete-genome_9760
TTAGGCGGAACCTTCTCTCTGAGGAACAGAAGAAACAGGTTAAAGAGGCAACCTCAACTAATCGCCTCTTGATAGAGTTC
>KC013040-Newcastle-disease-virus-isolate-APMV1/Pigeon/PA/USA/0712/2007,-complete-genome_14579
CAATCTCTCTACAGACGGGAAGAAGAGGACATCACTCAAACAGTGCACAAGGCAGATCCTAGAAGTCACAATACTGGGTC
>KC013040-Newcastle-disease-virus-isolate-APMV1/Pigeon/PA/USA/0712/2007,-complete-genome_14457
TTGACAGATATAACTCAGATGACTCAGATCATTGCCAGCCACATTGACACAGTCATTCGGTCCGTGATTTACATGGAGGC
>AB078951-Bovine-viral-diarrhea-virus-1-gene-for-polyprotein,-complete-cds,-strain:Nose_9882
TAACTAAAAACACAGTGCAGTTTCTAAAAATGAAGAAAGGGTGTGCATTTACCTACGACCTGACCATCTCCAATCTAACC
>KC013040-Newcastle-disease-virus-isolate-APMV1/Pigeon/PA/USA/0712/2007,-complete-genome_14640
GAAGTCACAATACTGGGTCTCAGAGTCAGAGATCTCAATAAAGTAGGTGATGTAATAAGCTTAATACTCAGAGGTATGGT
>KC013040-Newcastle-disease-virus-isolate-APMV1/Pigeon/PA/USA/0712/2007,-complete-genome_13542
AGAGGAATAGGAACTGCTTCATCGTCTTGGTACAAAGTATCTCATCTTCTTTCTGTCCCTGAGGTCAGATGTGCAAGACA
>KC013040-Newcastle-disease-virus-isolate-APMV1/Pigeon/PA/USA/0712/2007,-complete-genome_13298
GGAACGAGAGGATAGAGATACCATCCTGGCATTGTTGTTCCCCCAGGAACCACTGCTTGAGCTCCGTCCAGTACAAGACA
>KU840368-Eastern-equine-encephalitis-virus-strain-EEEV/Equus-caballus/USA/I12-002-C-A/2012,-complete-genome_7808
GCCAAAGCCTAAGCCTGCGCAGAAAAAAAAAAAGAAGCGACCACCACCACCTGCCAAGAAACAAAAACGTAAACCTAAAC
>KC013040-Newcastle-disease-virus-isolate-APMV1/Pigeon/PA/USA/0712/2007,-complete-genome_13664
GAGTCTTCTTGAGCTGCATATACCACATGAAACTATCTATTACAATACGCTTTTCTCGAATGAGATGAACCCTCCACAAC
>KC013040-Newcastle-disease-virus-isolate-APMV1/Pigeon/PA/USA/0712/2007,-complete-genome_8601
CTGTCTAGTATCGAGGTCCCCGATTCAACCAACAAATTTTGGAAGATTGAAAAGAAGATCCAAATTCACAACACAAGGTA
>AB078951-Bovine-viral-diarrhea-virus-1-gene-for-polyprotein,-complete-cds,-strain:Nose_9821
GGCGCATACCTTGGCGACCAGCCCAATCACCGCGATCTAGTGGAGAGGGACTGTGCAACTATAACTAAAAACACAGTGCA
>KC013040-Newcastle-disease-virus-isolate-APMV1/Pigeon/PA/USA/0712/2007,-complete-genome_7503
TAACTGTTCCGCCTAATACAATCACACTCATGGGAGCCGAGGGCAGAGTTCTCACAGTAGGGACGTCTCACTTCTTGTAT
>KC013040-Newcastle-disease-virus-isolate-APMV1/Pigeon/PA/USA/0712/2007,-complete-genome_7808
ACAATGCTTGATGATGAACAAGCTAGACTCAACCCAGTATCTGCAGTATTCGATAGTATATCTCGCAGTCGTGTAACCCG
>KC013040-Newcastle-disease-virus-isolate-APMV1/Pigeon/PA/USA/0712/2007,-complete-genome_7747
CTACACTGATCCGTACCCCCTAGTCTTCCATAAGAATCATACCTTGCGAGGGGTCTTCGGGACAATGCTTGATGATGAAC
>KC013040-Newcastle-disease-virus-isolate-APMV1/Pigeon/PA/USA/0712/2007,-complete-genome_7015
TTCTATCAATTTGGATGACACCCAGAATCGGAAATCTTGCAGTGTGAGTGCGACTCCTCTAGGTTGTGATATACTGTGCT
>KC013040-Newcastle-disease-virus-isolate-APMV1/Pigeon/PA/USA/0712/2007,-complete-genome_6710
GGGGCACCTGTCCATGACCCAGATTATATCGGGGGGGTAGGTAAGGAACTCATAATTGACGACACTAGTGACGTCACATC
>KC013040-Newcastle-disease-virus-isolate-APMV1/Pigeon/PA/USA/0712/2007,-complete-genome_7442
CGCGTACAGCAAGCCATTTTATCTATCAAAGTGTCAACATCTTTGGGTGAGGACCCAGTATTAACTGTTCCGCCTAATAC
>KC013040-Newcastle-disease-virus-isolate-APMV1/Pigeon/PA/USA/0712/2007,-complete-genome_7076
GGTTGTGATATACTGTGCTCTAAAGTTACAGAGACTGAAGAGGAGGATTACAAGTCAGTTACCCCCACATCAATGGTGCA
>KC013040-Newcastle-disease-virus-isolate-APMV1/Pigeon/PA/USA/0712/2007,-complete-genome_8296
AGCACGGGTAGGAAATGGCAGGCCCTGGTCCCGAAAGGACAGAGCATCAGATCATCCTACCGGAGTCACATCTATCTTCT
>KC013040-Newcastle-disease-virus-isolate-APMV1/Pigeon/PA/USA/0712/2007,-complete-genome_8235
GCTTTATTAAGAAAAAATATAGATGATAGTGAGATACAAGGAAAACCAACATATAGAGGATAGCACGGGTAGGAAATGGC
>KC013040-Newcastle-disease-virus-isolate-APMV1/Pigeon/PA/USA/0712/2007,-complete-genome_8479
AAATACTTGAATCTGCCACTCCTGATATTGAGAGAATGATAAAACTCGGGCGAGCAGTGCACCAGACTCTCAACCACAAT
>KC013040-Newcastle-disease-virus-isolate-APMV1/Pigeon/PA/USA/0712/2007,-complete-genome_8418
GGGCTACCGCTCCCCGATGAATGCGACTTTGATCATCTCATTATTAGCCGGCAATGGAAGAAAATACTTGAATCTGCCAC
>KC013040-Newcastle-disease-virus-isolate-APMV1/Pigeon/PA/USA/0712/2007,-complete-genome_8052
TTTAGGAGGCTAGATCCAGTCGGTTGAGTCAAACACAGGATGACTGAGAGGACTACACTGCACCACCCATCTCTCGCGAC
>KC013040-Newcastle-disease-virus-isolate-APMV1/Pigeon/PA/USA/0712/2007,-complete-genome_7991
ACCCTTTTTGGGGAATTCAGGATCGTTCCTTTACTAGTTGAGATCCTTAAGGATGATAGGGTTTAGGAGGCTAGATCCAG
>KC013040-Newcastle-disease-virus-isolate-APMV1/Pigeon/PA/USA/0712/2007,-complete-genome_8174
ACTGCCGGGCAGATACAACCCGACAATGCTTACGCAACTAATCTGAATCCTGTCCGCGGTCGCTTTATTAAGAAAAAATA
>KC013040-Newcastle-disease-virus-isolate-APMV1/Pigeon/PA/USA/0712/2007,-complete-genome_8113
ACCACCCATCTCTCGCGACACCAGAGGTTAAACTGGATATCCATGCAAACCCGAATCCCATACTGCCGGGCAGATACAAC
>KC013040-Newcastle-disease-virus-isolate-APMV1/Pigeon/PA/USA/0712/2007,-complete-genome_14884
GTAATGCAGCCAAGGGATATTACAGTAACAATGATTCCTAAAGACAATCACATATTAATGAACTATCTTCCTAATCGATT
>KU821592-Foot-and-mouth-disease-virus---type-SAT-2-isolate-SAT2/ZAM18/2009,-complete-genome_5307
AGAAAGTGTCGAGCCACCCGATTTTTAAGCAGATTTCCATTCCTTCCCAAAAATCTGTGTTGTACTTCCTCATCGAGAAG
>KU821592-Foot-and-mouth-disease-virus---type-SAT-2-isolate-SAT2/ZAM18/2009,-complete-genome_5368
GTACTTCCTCATCGAGAAGGGCCAGCACGAAGCAGCAATTGAATTCTATGAGGGAATGGTACACGACAGCATTAAGGAAG
>KU821592-Foot-and-mouth-disease-virus---type-SAT-2-isolate-SAT2/ZAM18/2009,-complete-genome_4697
GTCGTTTGTCTCCGCGGCAAATCTGGCCAAGGTAAGAGTTTCCTCGCTAACGTGCTTGCACAAGCAATCTCAACCCACTT
>KU821592-Foot-and-mouth-disease-virus---type-SAT-2-isolate-SAT2/ZAM18/2009,-complete-genome_5063
TTCCACTTTGACATTGACGTGAGTGCCAGGGACGGGTACAAAGTCAACAACAGATTAGACATCATCAAAGCGCTGGAGGA
>CY094381|A/American_wigeon/California/8352/2008|H12N5|4_252
CAAATGTGATCTCTATCTGAATGGTAGAGAATGGTCATACATAGTAGAGAGGCCCAAAGAAATGGAGGGAGTTTGCTACC
>KU821592-Foot-and-mouth-disease-virus---type-SAT-2-isolate-SAT2/ZAM18/2009,-complete-genome_6283
TGGGAACCGTGTGCGCGATCTCACGGGACACTTCCGTGATACCATGAAACTGTCGAAAGGCAGTCCCGTCGTTGGCGTGG
>KU821592-Foot-and-mouth-disease-virus---type-SAT-2-isolate-SAT2/ZAM18/2009,-complete-genome_5490
CTTTCAAGCGCCTCAAAGAGAACTTCGAGATCGTTGCTCTCGTCGTTGTGCTGTTGGCAAACATCATCATTATGATCCGC
>KU821592-Foot-and-mouth-disease-virus---type-SAT-2-isolate-SAT2/ZAM18/2009,-complete-genome_5856
AGGCCGAGGGACCTTACGCCGGGCCGCTAGAGAGACAACAACCACTGAAACTGAAAGCAAGACTACCTGTGGCCAAGGAA
>KU821592-Foot-and-mouth-disease-virus---type-SAT-2-isolate-SAT2/ZAM18/2009,-complete-genome_3782
GAATTGTACTGTCCTAGACCACTCCTCCCGGCTTACCAACACAACAGCCGGGACAGATTCGACGCGCCCATTGGCGTCGA
>KU821592-Foot-and-mouth-disease-virus---type-SAT-2-isolate-SAT2/ZAM18/2009,-complete-genome_3843
ACGCGCCCATTGGCGTCGAGAAACAACTGTGCAACTTTGACCTGTTAAAGTTAGCCGGAGACGTTGAGTCCAACCCCGGG
>KU821592-Foot-and-mouth-disease-virus---type-SAT-2-isolate-SAT2/ZAM18/2009,-complete-genome_3660
GTGATAGGGCGGTGTTGGCGCACAAATACGCCGACACCACACACTCACTTCCGTCCACCTTCAACTTTGGTCACGTTACC
>KU821592-Foot-and-mouth-disease-virus---type-SAT-2-isolate-SAT2/ZAM18/2009,-complete-genome_3721
CAACTTTGGTCACGTTACCGCCGACAAAGCGGTTGACGTGTACTACAGAATGAAGCGTGCGGAATTGTACTGTCCTAGAC
>CY166797|A/American_widgeon/Mississippi/11OS6073/2011|H6N2|3_756
ATGTCCAAAGAAGTAAATGCAAGAATTGAACCATTCCTGAAGACAACACCGCGCCCTCTCAAATTGCCAGATGGGCCTCC
>KU821592-Foot-and-mouth-disease-virus---type-SAT-2-isolate-SAT2/ZAM18/2009,-complete-genome_4575
AGGAAAGCAAGGAGTGGCTGGAGAACGCTCGCGAGGCTTGCCTCAAGAGTGGGAACCAACACATCGCCAACCTGTGTAAA
>KU821592-Foot-and-mouth-disease-virus---type-SAT-2-isolate-SAT2/ZAM18/2009,-complete-genome_3904
CGTTGAGTCCAACCCCGGGCCCTTCTTCTTCGCTGACGTCAGGGAGAACTTTACAAAACTGGTGGAAAGCATCAACAACA
>KU821592-Foot-and-mouth-disease-virus---type-SAT-2-isolate-SAT2/ZAM18/2009,-complete-genome_4270
CGTCCCGGCCCCTGTTTTCAGTTTCGGAGCCCCGATTCTGCTGGCAGGTTTGGTCAAGGTCGCCTCCACGTTCTTCCGGT
>KU821592-Foot-and-mouth-disease-virus---type-SAT-2-isolate-SAT2/ZAM18/2009,-complete-genome_6832
CGATGCTAAAATGTCTGAGGCTGATAAGAGACTGTTCCGCCTGTGCGCTGCTGACTATGCCTCGCATCTTCACAACGTAC
>AB078951-Bovine-viral-diarrhea-virus-1-gene-for-polyprotein,-complete-cds,-strain:Nose_10248
AAAACTCGGTGAAGGTTGGGCTGGATGAAGGTAATTACCCAGGACCTGGTCTGCAGACACACACACTAGCAGAAGAAATA
>AB078951-Bovine-viral-diarrhea-virus-1-gene-for-polyprotein,-complete-cds,-strain:Nose_10187
TTGATGACAACTGGACTGACACCCGTAATGGAAAAAGTAGTGCCTGACGCTGGTAACGACCAAAACTCGGTGAAGGTTGG
>AF075255-Venezuelan-equine-encephalitis-virus-strain-71D-1252,-complete-genome_4331
ATAGATCTGTGGCGATCCCGCTACTGTCTACGGGCATATTCGCGGGTAGTAAGGACCGACTCATGCAGTCACTAAATCAC
>KU840306-Eastern-equine-encephalitis-virus-strain-EEEV/Equus-caballus/USA/I03-678-A/2003,-complete-genome_5246
CCTCCTCATCGTTGAGTCTGGTTGTCGAAGCAGAGATTCACGCCAGCCAAGGATCACTGTGGAGTATACCCAGTATCACC
>KU840344-Eastern-equine-encephalitis-virus-strain-EEEV/Vicugna-pacos/USA/I08-067-C-A/2008,-complete-genome_11621
CAATTTACAAAATCATATTAAAATTTTTTTTTTTATGTTTTTATTTTGTTTTTAATATTTCAAAAAAAAAAAAAAAAAAA
>AB078951-Bovine-viral-diarrhea-virus-1-gene-for-polyprotein,-complete-cds,-strain:Nose_9943
GACCATCTCCAATCTAACCAGGCTTATCGAATTAGTGCACAGAAACAACCTAGATGAGAAAGAAATACCCACCGCCACAG
>AB078951-Bovine-viral-diarrhea-virus-1-gene-for-polyprotein,-complete-cds,-strain:Nose_10126
ACAGCCAGAGGTCCAAGTAGACACATCAGAGGTTGGGATCACAATAATTGGAAGGGGACCCTTGATGACAACTGGACTGA
>AB078951-Bovine-viral-diarrhea-virus-1-gene-for-polyprotein,-complete-cds,-strain:Nose_10065
GAACTATAAAACCAGTGCTAGGAGAAAGAGTAATCCCCGACCCTGTAGTTGATGTCAGTTTACAGCCAGAGGTCCAAGTA
>AB078951-Bovine-viral-diarrhea-virus-1-gene-for-polyprotein,-complete-cds,-strain:Nose_10492
CATAGACCCTGATCTATCTGAACTGGTTGACTTCAAGGGGACTTTTTTAGATAGGGAAGCCTTGGAGGCTCTGAGTCTTG
>KU840294-Eastern-equine-encephalitis-virus-strain-EEEV/Equus-caballus/USA/I10-023-C-A/2010,-complete-genome_11468
AAGGGCAGTGCATAATGCTGCTCCTAAGTAATTTATCAGGCATAATTGCCGTATATACAATTACACTACAGGTAATATAC
>AY261360-African-swine-fever-virus-isolate-Kenya-1950,-complete-genome_49105
TTACAACAAGAATAGAAATGGTTTTAAACAAGGTTTAGTTTAAACAAGGTTTAAACAAGATTTAAACCTTATTCATTGAA
>AB078951-Bovine-viral-diarrhea-virus-1-gene-for-polyprotein,-complete-cds,-strain:Nose_10553
TTGGAGGCTCTGAGTCTTGGGGAGCCAAAACGGAAGCAGGTCACCAAAGCAGCAATCAGGGAACTATTGAAAGAAGAAAG
>AB078951-Bovine-viral-diarrhea-virus-1-gene-for-polyprotein,-complete-cds,-strain:Nose_10431
ACCCCAGGGAGATAAGGGACTTGATGGCAGAAGGGCGCATGCTAGTGGTGGCATTGAGGGACATAGACCCTGATCTATCT
>AB078951-Bovine-viral-diarrhea-virus-1-gene-for-polyprotein,-complete-cds,-strain:Nose_10370
AAGAGTTCCATGTCAAATAGAGCAAAAACAGCTAAAAATATAAACATGTATACAAGGAATGACCCCAGGGAGATAAGGGA
>KX351713|A/American_wigeon/California/LDC111/2014|H4N8|4_248
ACATCATCAATGGTGCTCTGGGAAGCCCGGGGTGTGATCACTTGAATGGAGCAGAATGGGATGTTTTCATAGAGCGACCC
>KX351743|A/American_wigeon/California/LS257/2014|H5N2|5_868
GCCTGCCCGCTTGTGTGTATGGACTTGCCGTGGTCAGTGGATATGACTTTGAAAGGGAGGGATACTCCCTAGTCGGAGTC
>KU552118-Suid-alphaherpesvirus-1-isolate-LA,-complete-genome_119560
GGCCTTGCTTACGGGGGGCGCGATCCACGCCCAGCGGTCCATAAAATTGGGTCGGCGTCCCAGGTTCCCATACACTCACC
>KU552118-Suid-alphaherpesvirus-1-isolate-LA,-complete-genome_121573
GGGGCGACGAGGAGACGACGACGCCGACGATGACCCCGGCGCCCTGGACCCTGGACGCGAACGGCACGATGGTGCTGAAC
>KU552118-Suid-alphaherpesvirus-1-isolate-LA,-complete-genome_116327
GGGAGTCGAGGGAGAGGGGAGGGAGGTGAGGGAGGTGAGGGAGAGGGGAGGGAGGTGAGAACCGCCGGACCCACCGCCGA
>KU552118-Suid-alphaherpesvirus-1-isolate-LA,-complete-genome_116388
CCGCCGGACCCACCGCCGACGATGGCGTCGGCGGCGCGGGGGGGATGGGGGGAAGGAAGTGGCGTCAGTGGTGACGTCGG
>AF075254-Tonate-virus-strain-Tonate-CaAn-410d,-complete-genome_9394
CACCGGAACCAATAGTGACCTTTGGTTTCCGGTCCATTTCCTTAAAATTACACCCACGCAATCCAACCTATCTGACTACT
>KU552118-Suid-alphaherpesvirus-1-isolate-LA,-complete-genome_125599
GGACCGGCGGTTCTCCCTCCACCCCGTCCCCCGCTTCGTCCGACTCCCCCCCCTCCCTCCACCGTCTCCACCCCATCCCA
>KU552118-Suid-alphaherpesvirus-1-isolate-LA,-complete-genome_125294
CGCCACCCCTCCCCTCGCCGACAACGCCATCGTCGCCCGGCGTCCGGCGTCGTCCGGCGTCGTCCGGCGTCGTCCGGCGT
>KU552118-Suid-alphaherpesvirus-1-isolate-LA,-complete-genome_125538
CGGCGTCGTCCGGCGTCGTCCGGCGTCGTCCGGCGTCGTCCGGCGTCGTCCGGCGTCGGCCGGACCGGCGGTTCTCCCTC
>KU552118-Suid-alphaherpesvirus-1-isolate-LA,-complete-genome_112362
GGGGGGAGAGGGCGCGTGGGCGAGAGGGGCGGGGCGGGGTGGGGGGGGGAAGCGGCGGCTCGCCCTCCGTCCTCCCCTCC
>KU552118-Suid-alphaherpesvirus-1-isolate-LA,-complete-genome_112667
CCCCGACCCTCTCTCACCCGCCCTCCTCGCGCTCTCTTTCCCACACACACACAACAAGAGGCTCGCCCTCGTTCCATCAT
>KU552118-Suid-alphaherpesvirus-1-isolate-LA,-complete-genome_111142
CGGCCGGCTCGGCGGCCCGGCCCTTCCTCCGCCCTCCTCCTTCCCCGCCGCCGCCTCCTCCCTTCTCCCTCCCCCCTCCC
>KU552118-Suid-alphaherpesvirus-1-isolate-LA,-complete-genome_111386
CGCCTTCTCCGTTTTGGGGGGAGACCGATGCCGGTGCCACATACACATACACACACCGCCGCGCACCCCGTCCCCCCGGC
>KU552118-Suid-alphaherpesvirus-1-isolate-LA,-complete-genome_113643
GGAAATTTCCGGGACGGCCGCGGCGACCGTCTCGGAGCCCGCGACGCCGCCAACTCGAGTCTTGGCACGCTGCCAGCGTT
>AF075254-Tonate-virus-strain-Tonate-CaAn-410d,-complete-genome_9333
TTGAAAGGAAAATTGCACGTGCCCTACCTTCTGTCTGATGCGAAGTGCACTGTGCCACTGGCACCGGAACCAATAGTGAC
>KU552118-Suid-alphaherpesvirus-1-isolate-LA,-complete-genome_113277
CCGGCGCGCCCGCTCCCTTCGCGTCCCCTCTCCCCGCCGCCCCCCTCCGGCCGCACCGAGCCTTCTCCGCGCGGTCCCGT
>KU552118-Suid-alphaherpesvirus-1-isolate-LA,-complete-genome_113338
CTTCTCCGCGCGGTCCCGTCTCTCCTCTCCCCCCATCCCATCCCGCCCCGCTCCCCGCCCCCTCTCCCCCCCCCCCCTCT
>KU552118-Suid-alphaherpesvirus-1-isolate-LA,-complete-genome_127307
ACTGCGCGCGCAGCGCCGCGCGCAGGTACGGGGGGTCCTCCATCCCGTCGTCGAGCCAGCACACGTAGCCGGCGAGCGTC
>KU552118-Suid-alphaherpesvirus-1-isolate-LA,-complete-genome_134810
GGCCGCCGCGGGGGAGCCTGGTCGCGAGGAAGCGGGCGAGAGAAATCCCATTGGCCGTCGAGTGGGCAAGATGGCCGCCG
>KU552118-Suid-alphaherpesvirus-1-isolate-LA,-complete-genome_135664
GAGCCACGAGGCCGCCCCGTCCTCCTTCTGCCCAGCAGCAGCAGCCCCGCCGGGGCTCGGGCGAGATCGTGGTGCTAGAC
>KM099522-Bluetongue-virus-1-isolate-DPP8304-segment-1-VP1-gene,-complete-cds_427
GCGATATACCCATTAAGGTGTGGTGTTGTTTTATTAACGAGTTGAGTGTTGAAATAAACCATATACCTTTAGGGATGCAG
>KU552118-Suid-alphaherpesvirus-1-isolate-LA,-complete-genome_134749
TGCAAAGTAGACGCGAGAGGAAGTAGGGAGAGAAATCCCATTGGCCGCCGTCGACCAAGATGGCCGCCGCGGGGGAGCCT
>KU556758-Classical-swine-fever-virus-isolate-HeN1505,-complete-genome_1159
CAGCCCGTGGTAGCTGAGAATATAACCCAATGGAACCTGAGTGACAACGGCACAAGCGGCATCCAGCAAGTTATGTATCT
>KU556758-Classical-swine-fever-virus-isolate-HeN1505,-complete-genome_2806
AGTGCTTTCTACCTAGTCTGCCCAATAGGATGGACGGGTGTCATAGAGTGCACGGCAGTAAGCCCTACAACCCTGAGAAC
>KU556758-Classical-swine-fever-virus-isolate-HeN1505,-complete-genome_793
TTGAAGTTAGCCAAGAGGGGCGCGCCCAGATCCCTAAAGTGGACTAAGAACTTTATCGACTGCCCACTGTGGGTCACTAG
>KM099521-Bluetongue-virus-1-isolate-DPP8086-segment-1-VP1-gene,-complete-cds_3172
AAGTTTCAATGCGTTTAGGAGAAGAGTCGGGAGTTATATCGACGTCTTACGCCAAACTATTTGATGTATATTTTGAAGGT
>KM099522-Bluetongue-virus-1-isolate-DPP8304-segment-1-VP1-gene,-complete-cds_2867
CATAAGGAAGATTGTGCATGATATTCCACCGTGTTGGAATGAGACTCAAGGAGATAAACGTGGTCTAATTAGCGCGACGA
>KM099522-Bluetongue-virus-1-isolate-DPP8304-segment-1-VP1-gene,-complete-cds_2318
TACCACGGATACGAAAACATTCGATAAGATCGCAACTTCGATCTTTAATACCGTGGCCAAGTGTGGTCATGAGGCATCTC
>KM099522-Bluetongue-virus-1-isolate-DPP8304-segment-1-VP1-gene,-complete-cds_3477
TTCGTAACCGTGTTTACACTTATGAACATCGAGACGCGCGTTGCCGAGGAGCTGGCCGAATATATCACTTCTGAAAAAAT
>KU552118-Suid-alphaherpesvirus-1-isolate-LA,-complete-genome_128161
CCGCGAGACGGGCGTCCCGGGCCGGCCAATGGGGGAGCCGGGTCCGCGGGCCCGGCTCCCCCATTGGCCGGCGCGTCCCC
>KU552118-Suid-alphaherpesvirus-1-isolate-LA,-complete-genome_130845
GGTCCGCGCCGGCACCCCCTTTTCTACGGCACCGAGCCGGGGGGACGGGGTGCGCGGCGGTGTGTGTATGTGTATGTGGC
>KU552118-Suid-alphaherpesvirus-1-isolate-LA,-complete-genome_131089
CGCCGGCACGAGCGCACGCGGGCGCGCGGGCGGCGGGGAGGGGGGAGGGAGAAGGGAGGAGGCGGCGGCGGGGAAGGAGG
>KU552118-Suid-alphaherpesvirus-1-isolate-LA,-complete-genome_129991
ACGCTCACTCGCCCGCACCGCCGCCCCGCACCCCCGCTCCCCCTCTCGTTCCGTGCCGCGCGCGCCGTCCCGCGGCCCCG
>KU552118-Suid-alphaherpesvirus-1-isolate-LA,-complete-genome_130296
GGGGCACGCGGGCGGGAGGAGTTGCGTGGGCGGAGAGGAGCGAGGAGGACTGGCGGCGAGGAGGAGGGGGAAGAGGCGGC
>KU552118-Suid-alphaherpesvirus-1-isolate-LA,-complete-genome_110959
GGAAGGGAGGGGGGAGGGGGAGAGCGGGGTGACGCCGCGGGTGGGCCGGGGCCGGCGGGGAGGGAGGAGGAGGACGCGGC
>KU552118-Suid-alphaherpesvirus-1-isolate-LA,-complete-genome_70211
CCCCCTCCCCCCCGACTGCTCTGTCACCCGCCCCCACCCTCCCGCGCCGGCCGCGCGCCGCGCGTGTATATTCACCCGCC
>KU552118-Suid-alphaherpesvirus-1-isolate-LA,-complete-genome_70272
GCGTGTATATTCACCCGCCCCCCACCCTCCCGCGCCGGCCGCGCGCCGCGCGTGTATATAAACTGTGTACACGGCACCCG
>KU552118-Suid-alphaherpesvirus-1-isolate-LA,-complete-genome_63623
GGCCGCGTCCTCGCCACGATGGAGGAGAGGCGCTCGCGCGCGGGTACACGGGAGTTGCTGGTGGGGACCGGGACGATCGG
>KU552118-Suid-alphaherpesvirus-1-isolate-LA,-complete-genome_63684
TGGGGACCGGGACGATCGGGGTGTGCGGACCGTGGCGCGTCGGGAGACTGGGCGCGAGCGGGGGTTGGGGCGCGCGTGTG
>KU552118-Suid-alphaherpesvirus-1-isolate-LA,-complete-genome_79910
ACGGGGGAGACGGAGGACGGGGGAGACGAAAGGCTTTCGGAGGACGGGGGAGACGGAGGACGGGGGATGTGGCGGGTTGG
>KU552118-Suid-alphaherpesvirus-1-isolate-LA,-complete-genome_86010
GTCCGCGGTCGGGGATGGTGGGGGAGAGGGAAGGGGGGGAGAGGGGGGGAGGGGTGAGGGAAGAGAGGGATGGGGAAGGG
>KU552118-Suid-alphaherpesvirus-1-isolate-LA,-complete-genome_71370
GCGTCTGGCGTTTATTTTCCGGGTCGGGGAAAATGGGGGCGTCGGGAGGTTGGGGGTGGAGGGCGGACGGTGGCGGTGGA
>KU552118-Suid-alphaherpesvirus-1-isolate-LA,-complete-genome_75884
ACACCGCGTGCATGAGGATCATCTTCTGGAAGAGCTCCAGCGTGCCGCGCCCTCCGCCGCCGCCTCTGCCCTTTGCCCCG
>KU552118-Suid-alphaherpesvirus-1-isolate-LA,-complete-genome_54961
CCCGCTCTCTTCCCCTTCCCGCTCCCCCTCTCCCGCCCCGCTCCACTCTCCTCTCCCACACCCTCCCCCCACACACACGC
>KU552118-Suid-alphaherpesvirus-1-isolate-LA,-complete-genome_55327
GGGGCGGCGGCCTGAACGGGGGCGACCGCGGCGGCCGCCGCCGCTGCTGGAGCCGGAGCGGGGGCGGCCGCGGCGGCGGC
>KU552118-Suid-alphaherpesvirus-1-isolate-LA,-complete-genome_54839
CTACCGCCGGCCTGTGCTGTGACCCTCCCGCCCGTCTCGAATCAATAAACGATCGCGCGTTGAACCGAGCCATCGCGTCC
>KU552118-Suid-alphaherpesvirus-1-isolate-LA,-complete-genome_54900
GAACCGAGCCATCGCGTCCGGTTGTTTGTTTGTGTGCGTGTGTTCTCGCGCGTCCCCGGGCCCCGCTCTCTTCCCCTTCC
>KU552118-Suid-alphaherpesvirus-1-isolate-LA,-complete-genome_62220
TGTTTTTCCTTGTCGGGCGGGGGGGGAGACGGAGGGGAGACGGGAGGGGGGAGAGAGACGGCACGGGCGCGTCCGTCGGG
>KU552118-Suid-alphaherpesvirus-1-isolate-LA,-complete-genome_62647
TCTCCCACAGCCCTCTCTCCCACAGCCCTCTCTCCCACAGCCCTGATCGCCGAACGCGTTCAAGAATTTTTTACCCGCTC
>KU552118-Suid-alphaherpesvirus-1-isolate-LA,-complete-genome_56730
ATCGTACAGGGCCAGGTAGCCGGACACGTACACGGGCCCCATGGCGGCGGCGACGGCGGCGGCGGCGCGCGCGGAGGAGA
>KU552118-Suid-alphaherpesvirus-1-isolate-LA,-complete-genome_60268
ACCGCGGCGCCCGCGCGCGGGCCCACCCTGTTCGTCCACGGCTCCGCGTGGTTCGTCTTCCAGCTCGGCGGGCTGGGGGC
>KU552118-Suid-alphaherpesvirus-1-isolate-LA,-complete-genome_86071
AGAGAGGGATGGGGAAGGGGAAGAGGGAGAGGAGGGTGGGGGGAGGAGGGAAAGGGGGGTCGGGGCGGGGAGGTGGAGGA
>KU552118-Suid-alphaherpesvirus-1-isolate-LA,-complete-genome_100833
AACGCTATGGCGGGGCGTTTCTCGCCGTGATCGGCGCGGCCTGAAAGCGAGGATCAGGGCCGGGCGAGCGTTACCTGGGT
>KU552118-Suid-alphaherpesvirus-1-isolate-LA,-complete-genome_100894
GGGCGAGCGTTACCTGGGTCACGTCGATGGCTCCTCCCACCCCCCCCATTTGCATATGACCGCTTCCCGGACGTGACGTT
>KU552118-Suid-alphaherpesvirus-1-isolate-LA,-complete-genome_100711
CCAATTTGCATTGCCGCCCTACGTGATCTTCCACGATACGACACTGCGCGAGATGACGCGGCGCCGGCCGGCAAACGAAG
>KU552118-Suid-alphaherpesvirus-1-isolate-LA,-complete-genome_100772
CGCCGGCCGGCAAACGAAGCGGCGCTTGCCGATATTCCCGGTATCGGCGGAGCGAAGATCGAACGCTATGGCGGGGCGTT
>KU552118-Suid-alphaherpesvirus-1-isolate-LA,-complete-genome_109739
CCGCGGCAGCATCCCCCCTCCCCGTCGTCCTCAGCCAACAGCCAACAGCCAACAACCCACAGCCAACAGCCTCACTCTCG
>KU552118-Suid-alphaherpesvirus-1-isolate-LA,-complete-genome_110898
CCCCCCGGTCCCCGTGACGCAGGACGCGGGAAGGGGAGGGGAGGGAGGGGAGGGGTCGTGGGGAAGGGAGGGGGGAGGGG
>KU552118-Suid-alphaherpesvirus-1-isolate-LA,-complete-genome_107482
ACGGCCAATGGGATTTCTCTCGCCCGCTTCCTCACATGATGAATCCCCCGCGGCGGCCATCTTGGTCGACGGCGGCCAAT
>KU552118-Suid-alphaherpesvirus-1-isolate-LA,-complete-genome_109495
CCACGCGCGCGCCCCGGGGAAGGGTCGGGCGATGGCCGCCGCCCCACCCTTCCCCCGGACCCCCTCCCGCCCGCCGGGGC
>KU552118-Suid-alphaherpesvirus-1-isolate-LA,-complete-genome_97417
TGCGACGCCCGCGAACCCCCGGCCCACAACACACCGGCACCACCACCATCCCCCCTCTCCACATACACGCTCGCACTCGG
>KU552118-Suid-alphaherpesvirus-1-isolate-LA,-complete-genome_97600
GCAAGGGGGGAGGAGGACGGGGGGGAAGAAGAGGGGAACGCGAGCGCGGCGCACCCAGTCGCCGTCCGTGGTGGCGGGCA
>KU552118-Suid-alphaherpesvirus-1-isolate-LA,-complete-genome_88755
CGCCGGGGCAGAGCCCGTCCGCAGCCGCCGCCGCCGCCGTCGCAGCCGACATGGCCGCCGCCGCCGCAGAGGGTCTGCGC
>KU552118-Suid-alphaherpesvirus-1-isolate-LA,-complete-genome_95404
TGATGTAACCACCGGGCCCCGGCTGGGCACTCAGACAGTGGCCGGGCGCCAGGCCAAAGTGCTGTCTGAGTGCCACTTTA
>KU552118-Suid-alphaherpesvirus-1-isolate-LA,-complete-genome_98271
TCCTCGGCAGCGAGATCATCGACCACCACCACATCGCTCTTCTCGCCCGCGCTCCCCCACCGCCCCCCCCATCGCGTCGC
>KU552118-Suid-alphaherpesvirus-1-isolate-LA,-complete-genome_99430
CCCCGACGGTCTCTCTTCCCCCCCCCCCTCCCGCTTTCTCCTCTTTCCTCTCCGGCGCGTACCCCCCCGTTTTCCCGACG
>KU552118-Suid-alphaherpesvirus-1-isolate-LA,-complete-genome_97661
CCGTCCGTGGTGGCGGGCACGCCACCCCGCCGGCGCACCCAGTCGCCGTCCGTGGCTGGCGGCACGCCACCCCGTCCGTC
>KU552118-Suid-alphaherpesvirus-1-isolate-LA,-complete-genome_98027
GTCGGGCGAGAGAGGGCGCCCTCCCCCCCCGCGACCCCGCTCTCTCCGCGCGATCGCACACACAACACCCGCGCGCATGC
>KU556758-Classical-swine-fever-virus-isolate-HeN1505,-complete-genome_2867
GCCCTACAACCCTGAGAACAGAAGTGGTGAAGACCTTCAAGAGAGAAAAGCCTTTCCCACACAGGGTGGGTTGCGTGACC
>AF075254-Tonate-virus-strain-Tonate-CaAn-410d,-complete-genome_9699
ATCTGCGCCGCTGTGGTAATCACAGCAATAGCCGCATCCACTTGGCTATTTTGTAAGTCGCGAGTATCCTGTCTGACTCC
>KU726614-Foot-and-mouth-disease-virus---type-O-isolate-GRE/23/94,-complete-genome_244
CACTCCCGTTGGGGACCGTTCGACGCTTCACGATTTCCGCGCGTGTCAAACTACGGTGATGGGGCCGCTTCGTGCGGGTT
>KU726614-Foot-and-mouth-disease-virus---type-O-isolate-GRE/23/94,-complete-genome_61
CACACTTACGTTTGTGCACGCGTGAGGACCGCTGGACTGTCGTTCACCCACCTACGGCTGGACCCACGGCACCGCGTGGC
>KU726614-Foot-and-mouth-disease-virus---type-O-isolate-GRE/23/94,-complete-genome_122
ACCCACGGCACCGCGTGGCCATTTTAGCTGGACTGTGCGGACGAACACCACTTGTGCATCTCGCGTGACTGGTTAATACT
>AF075254-Tonate-virus-strain-Tonate-CaAn-410d,-complete-genome_9882
TGGAATCATAATCAAAACATGTTTTGGAGCCAGTTGCTCATTCCACTAGCCGCGCTTATTGTGTTGACCCGCCTACTGAA
>KU726614-Foot-and-mouth-disease-virus---type-O-isolate-GRE/23/94,-complete-genome_305
GGGCCGCTTCGTGCGGGTTGATCGCCTGGCGTGCTTCGGCTGTCACCCGAAGCCCACCTTTCACCCCCCCCCCCCCTTTT
>AF075254-Tonate-virus-strain-Tonate-CaAn-410d,-complete-genome_9760
GAGTATCCTGTCTGACTCCTTACCGATTGACGCCGAATGCTCAGTTACCAGTATGCTTAGCGTTCTTGTGTTGCGCAAGG
>AF075254-Tonate-virus-strain-Tonate-CaAn-410d,-complete-genome_9821
GTTCTTGTGTTGCGCAAGGACCGCTAGGGCAGAGACAACATGGGAATCCCTGGATCACCTCTGGAATCATAATCAAAACA
>AF075254-Tonate-virus-strain-Tonate-CaAn-410d,-complete-genome_9516
TCAGAACCCTCGATTAGAAATTTTACTGTGACGGAGCACGGATGGGAATACGTTTGGGGCAACCATCCGCCCCAACGGTA
>KM099520-Bluetongue-virus-1-isolate-DPP7137-segment-1-VP1-gene,-complete-cds_1281
AGGGAAGAGATAGTAAAACCAGAAGATTTATACACATCAATGCTGCGCTTAGCACGGAACACAAGCTCAGGGTTTTCAAC
>AF075254-Tonate-virus-strain-Tonate-CaAn-410d,-complete-genome_9455
TCCAACCTATCTGACTACTCGCCAACTAGATGGCGAGCCAAATTATACCCATGAACTTATTTCAGAACCCTCGATTAGAA
>KU588135-West-Nile-virus-isolate-camel,-complete-genome_10309
GCAATCATCGGAGATGAGAAGTATGTGGACTACATGAGTTCACTAAAGAGATATGAAGACACAACTTTAGTTGAAGACAC
>AF075254-Tonate-virus-strain-Tonate-CaAn-410d,-complete-genome_9638
GCATGAGGTGATTATTCATTACTATCACAGGTACCCTATGTCTACTACACTCGGATTGTCGATCTGCGCCGCTGTGGTAA
>KU588135-West-Nile-virus-isolate-camel,-complete-genome_10405
TATCAATTGTAAATAGACAATATAAGCATGTATGTAGGCATAGGTTTATAGCAAGAAAATTTAAGGAGGAAGTCAGGCCG
>KU588135-West-Nile-virus-isolate-camel,-complete-genome_10370
CAACTTTAGTTGAAGACACAGTACTGTAAATACTTTATCAATTGTAAATAGACAATATAAGCATGTATGTAGGCATAGGT
>AF075254-Tonate-virus-strain-Tonate-CaAn-410d,-complete-genome_9577
ACCATCCGCCCCAACGGTATTGGGCACAAGAAACAGCTCCAGGTAACCCACACGGGCTGCCGCATGAGGTGATTATTCAT
>AF075254-Tonate-virus-strain-Tonate-CaAn-410d,-complete-genome_10004
CGCAAGCGTCGGCGCCTACGAGCACGCAACCACGATGCCGAATCAGGCGGGGATGCCATTTAACACAGTAGTTAATCGCG
>KU726614-Foot-and-mouth-disease-virus---type-O-isolate-GRE/23/94,-complete-genome_1281
AACCTCACTCTTGATGCAATTAAACAACTGGAAGAAATTACTGGTCTTGAGCTGCACGAGGGTGGGCCACCCGCTCTCGT
>KU726614-Foot-and-mouth-disease-virus---type-O-isolate-GRE/23/94,-complete-genome_1769
TGGCGACAATGCCATAAGCGGAGGCTCTAACGAGGGGTCCACGGATACAACTTCCACCCACACAACCAACACACAGAACA
>KU726614-Foot-and-mouth-disease-virus---type-O-isolate-GRE/23/94,-complete-genome_1098
GAGATCAAGTCACTGTTTTTATCAAAAGCACAAGGGAAAATGGAGTTCACACTTCACAGCGGTGAGAAGAAAACTTTCTA
>KU726614-Foot-and-mouth-disease-virus---type-O-isolate-GRE/23/94,-complete-genome_1159
GTGAGAAGAAAACTTTCTACTCTAGGCCCAATAACCACGACAACTGTTGGTTGAATACCATCCTCCAGTTGTTCAGGTAC
>KU726614-Foot-and-mouth-disease-virus---type-O-isolate-GRE/23/94,-complete-genome_2013
GGGTATGCAACAGCTGAGGACTTTGTGAGCGGACCCAGCACGTCTGGTCTTGAGACTAGAGTTGTTCAAGCAGAGCGGTT
>KU726614-Foot-and-mouth-disease-virus---type-O-isolate-GRE/23/94,-complete-genome_2135
CGGACGATGCCACCTGCTGGAACTCCCGACTGACCACAAGGGTGTCTACGGCGGACTGACCGACTCGTATGCTTATATGA
>KU726614-Foot-and-mouth-disease-virus---type-O-isolate-GRE/23/94,-complete-genome_1830
ACAACCAACACACAGAACAACGACTGGTTCTCAAAACTGGCCAGCTCCGCTTTCAGCGGCCTTTTCGGCGCCCTTCTCGC
>KU726614-Foot-and-mouth-disease-virus---type-O-isolate-GRE/23/94,-complete-genome_1952
CCTCACTACCCGTAACGGACACACCACCTCGACAACTCAATCGAGCGTGGGAGTCACGTATGGGTATGCAACAGCTGAGG
>KU726614-Foot-and-mouth-disease-virus---type-O-isolate-GRE/23/94,-complete-genome_671
ACTGTGCTTGACTCCACGCTCGGTCCACTGGCGGGTGTTAGTAACAGCACTACTGCCTCGTAGCGGAACATGGTGGCCGT
>KU726614-Foot-and-mouth-disease-virus---type-O-isolate-GRE/23/94,-complete-genome_732
AGCGGAACATGGTGGCCGTGGGAGTTCCCCCTTGGTGACAAGGACCCACGGGGCCGAAAGCCACGTCCTAACGGACCCAC
>KU726614-Foot-and-mouth-disease-virus---type-O-isolate-GRE/23/94,-complete-genome_366
CACCCCCCCCCCCCCTTTTTTTACCGTCTTACCCGACGTTAAAGGGTTGTAACCACAAGCTTGCACCGCCACCTCCCGGC
>KU726614-Foot-and-mouth-disease-virus---type-O-isolate-GRE/23/94,-complete-genome_427
TGCACCGCCACCTCCCGGCGTTAACTGGATGTAACCACAAGATAGACCTTCACCCGGAAGTAAAACGGAAACTTCATACA
>KU726614-Foot-and-mouth-disease-virus---type-O-isolate-GRE/23/94,-complete-genome_976
TGTCCAGTTTAAAAAGCTTCTATGCCTGAATAGGCGACCGGAGGCCGGCGCCTTTCCCTTTGACTACTACCAAACTAATG
>KU726614-Foot-and-mouth-disease-virus---type-O-isolate-GRE/23/94,-complete-genome_1037
GACTACTACCAAACTAATGAATACAACTGACTGTTTCCTCGCTCTGTTGAACGCTTTCAGAGAGATCAAGTCACTGTTTT
>KU726614-Foot-and-mouth-disease-virus---type-O-isolate-GRE/23/94,-complete-genome_793
CACGTCCTAACGGACCCACCATGTGTGCAGCCCCAGCACGGCAGTTTTACTGTGAAACCCACTTTAAGGTGACACTGATA
>KU726614-Foot-and-mouth-disease-virus---type-O-isolate-GRE/23/94,-complete-genome_915
GTACCCCGAGGTAACAAGTGACACTTGGGATCTGAGAAGGGGACTGGGACTTCTTTAAAAGTGTCCAGTTTAAAAAGCTT
>KM099521-Bluetongue-virus-1-isolate-DPP8086-segment-1-VP1-gene,-complete-cds_2013
GAACGAGATAAGGGGACGTTTAAAATCCCAAAGGGAGTGTTGCCCGTTTCGAATGTTGATGTTGCGAAACGTATTGCAGT
>KU556758-Classical-swine-fever-virus-isolate-HeN1505,-complete-genome_10187
GCCTAAGCAAGCATAACGAATGGGTGATTCGCAAGATCAGGCACCAAGGGAATCTGAGGACCAAACACATGCTGAACCCC
>KU556758-Classical-swine-fever-virus-isolate-HeN1505,-complete-genome_10553
AAGGAATAAATAGGAAGGGTGCTGCAGGTTTCTTTGAACGCAAGAACATAGGAGAGGTTTTGGATTCAGAAAAAGATAAG
>KU556758-Classical-swine-fever-virus-isolate-HeN1505,-complete-genome_9577
TGTAAGGTCGACTCCACTCTACTGAAATTTGTCGATTACAAAGGTACCTTCTTAACCAGAGAAACCCTAGAGGCATTGAG
>KU556758-Classical-swine-fever-virus-isolate-HeN1505,-complete-genome_10126
TATGTCAAGCTGAGGGAGTTGGTAGATGAGCATAAGATGAAGACATTACGCGGCGGTTCAGGCCTAAGCAAGCATAACGA
>KU588135-West-Nile-virus-isolate-camel,-complete-genome_2379
GATGGGCATCAACGCTCGTGACAGGTCTATAGCTCTCACGTTTCTCGCGGTTGGAGGAGTTCTGCTCTTCCTTTCCGTGA
>KU588135-West-Nile-virus-isolate-camel,-complete-genome_2745
ACAGGAGGGAATGTATAAGTCGGCGCCTAAACGTCTCACCGCTACCACGGAAAAATTGGAAATTGGCTGGAAGGCCTGGG
>KU588135-West-Nile-virus-isolate-camel,-complete-genome_1403
CAACCACTGTGGAGTCGCACGGAAACTACTCTACACAGACTGGGGCCACTCAGGCAGGGAGATTCGGCATCACTCCTGCA
>KU588135-West-Nile-virus-isolate-camel,-complete-genome_1464
ATTCGGCATCACTCCTGCAGCGCCCTCATACACACTAAAGCTTGGAGAATATGGAGAAGTGACAGTGGACTGTGAACCAC
>KU556758-Classical-swine-fever-virus-isolate-HeN1505,-complete-genome_4697
AGTTAGTCATCAAACACAAGGTGAGGAATGAAGTAGTAGCCCGCTGGTTTGGAGATGAAGAGGTCTACGGGATGCCAAAG
>KM099521-Bluetongue-virus-1-isolate-DPP8086-segment-1-VP1-gene,-complete-cds_2989
CAGCTCTGAGCGATCCGCAGGTGATGAATCTTGTTGAGGAACTTCCATTGGGAGAGTTTTCACCTGGACGGATTTCGAGA
>KU556758-Classical-swine-fever-virus-isolate-HeN1505,-complete-genome_2928
CAGGGTGGGTTGCGTGACCACTATAGTAGAGAAAGAAGACCTGTTCTACTGCAAATGGGGGGGTAATTGGACATGTGTGA
>KU556758-Classical-swine-fever-virus-isolate-HeN1505,-complete-genome_3172
GGCGTTGTTATCAGCACTGAAGGAGAACACGAGTGCCTGATAGGCAACACCACCGTCAAGGTACACGCGTTGGATGGAAG
>KU556758-Classical-swine-fever-virus-isolate-HeN1505,-complete-genome_9272
CCTCTACTATGACTACGGGGGAGACCCCGACGACATTTATCAGCTTAGGTTCAGACTCTAAGGTTCAACAAGTCCTGAAG
>KU556758-Classical-swine-fever-virus-isolate-HeN1505,-complete-genome_9333
GGTTCAACAAGTCCTGAAGTTGGGGGCGGACGAGGGTCAATACCCCGGGCCCAGTCAGCAGAGAGCAAGTTTGCTCGAGG
>KU556758-Classical-swine-fever-virus-isolate-HeN1505,-complete-genome_5490
GTTCAACCCTGAGGCAGTCAATATATCAGGCACTAAAGGGGCCATGGTCCACTTACAGAAGACCGGTGGAGAATTCACTT
>KM099521-Bluetongue-virus-1-isolate-DPP8086-segment-1-VP1-gene,-complete-cds_2318
TACCACAGATACGAAGGTATTTGATAGAATCGCAACCTCAATTTTCGACACTGTAGCTAAATGTGGCCATGAAGCGTCTC
>KU588135-West-Nile-virus-isolate-camel,-complete-genome_3233
ATCGGAGGCCTGGGTACAAGACACAAAATCAGGGCCCATGGGACGAGGGGCGGGTAGAGATTGATTTCGATTACTGCCCA
>KU588135-West-Nile-virus-isolate-camel,-complete-genome_5673
ATATATCGGGAAGACGGTTTGGTTTGTGCCTAGTGTGAAAATGGGGAATGAGATTGCTCTATGTTTACAACGCGCCGGAA
>KU588135-West-Nile-virus-isolate-camel,-complete-genome_5978
CTCAGAGACGTGGACGCATTGGTAGAAATCCGTCGCAAGTTGGTGATGAGTACTGTTATGGAGGGCACACGAATGAAGAC
>KU588135-West-Nile-virus-isolate-camel,-complete-genome_5124
GGATGAACCAATCCCAGCCGGATTCGAGCCTGAGATGCTGAGGAAAAAACAGATCACTGTTCTGGATCTTCATCCCGGCG
>KU588135-West-Nile-virus-isolate-camel,-complete-genome_5185
CTGGATCTTCATCCCGGCGCCGGTAAAACAAGGAGGATTCTGCCACAGATTATCAAAGAGGCCATAAATAGAAGATTGAG
>KU588135-West-Nile-virus-isolate-camel,-complete-genome_9150
TCTGGGCTTTCTCAATGAAGATCACTGGCTCGGAAGAAAGAACTCAAGAGGAGGTGTCGAGGGCTTGGGCCTCCAAAAAC
>KU588135-West-Nile-virus-isolate-camel,-complete-genome_10065
CGGAAGAACCACATGGTCCATCCATGCAGGAGGAGAGTGGATGACAACAGAGGACATGCTAGAGGTTTGGAACCGTGTTT
>KU588135-West-Nile-virus-isolate-camel,-complete-genome_7442
TCATGCTGATCTTGGTGTCTCTAGCTGCAGTGGTAGTGAACCCGTCTGTGAAGACAGTGCGAGAAGCTGGAATCATGATC
>KU588135-West-Nile-virus-isolate-camel,-complete-genome_8296
CTGGTCAGAAACCCACTCTCGCGGAATTCCACCCACGAGATGTACTGGGTAAGTCGAGCTTCAGGTAATGTGGTACACTC
>KU588135-West-Nile-virus-isolate-camel,-complete-genome_4026
ATGCTTGAACCTGGATGTGTACAGGATCCTGCTGTTGATGGTCGGAATAGGCAGTTTGATCAGGGAGAAGAGAAGTGCAG
>KU588135-West-Nile-virus-isolate-camel,-complete-genome_4331
TCATGTTTGCTGCTTTCGTAATTTCCGGGAAATCAACAGACATGTGGATCGAGAGGACGGCGGACATCTCCTGGGAAAGT
>KU588135-West-Nile-virus-isolate-camel,-complete-genome_3477
ACCACAGAGGCATGATGAAAAGACCCTGGTGCAGTCACAAGTGAATGCTTACAATGCTGACATGATTGACCCTTTTCAGC
>KU588135-West-Nile-virus-isolate-camel,-complete-genome_3721
GCAGAATCTAATTCGGGAGGAGATGTGGTACACTTGGCGCTTATGGCGACGTTTAAGATACAGCCAGTGTTTATGGTGGC
>KU588135-West-Nile-virus-isolate-camel,-complete-genome_4514
TGCTCAGAATGGCCTGCCTCGCGATYAGTGCGTACACCCCTTGGGCGATCTTGCCCTCAGTAGTTGGATTCTGGATAACT
>KU588135-West-Nile-virus-isolate-camel,-complete-genome_4575
AGTTGGATTCTGGATAACTCTCCAATACACAAAGAGAGGGGGCGTGCTGTGGGATACTCCCTCACCAAAGGAGTACAAAA
>KU588135-West-Nile-virus-isolate-camel,-complete-genome_4392
GGACATCTCCTGGGAAAGTGATGCAGAAATCACAGGCTCAAGCGAAAGAGTTGACGTGCGGCTTGATGATGATGGAAACT
>KU588135-West-Nile-virus-isolate-camel,-complete-genome_4453
CTTGATGATGATGGAAACTTCCAGCTTATGAATGATCCAGGAGCACCTTGGAAAATATGGATGCTCAGAATGGCCTGCCT
>AF075254-Tonate-virus-strain-Tonate-CaAn-410d,-complete-genome_8540
TGAATTGCTTGAAGCCGTATTGAAGTGTCCAGGTAGGCAGAAGAGATCCACGGAAGCGCTGTTTAAAGAATACAAGCTAA
>AF075254-Tonate-virus-strain-Tonate-CaAn-410d,-complete-genome_8601
TTTAAAGAATACAAGCTAACACGCCCGTACATGGCAAAGTGCGTCCGATGCGCAGTGGGCAGCTGTCACAGCCCAATTGC
>AF075254-Tonate-virus-strain-Tonate-CaAn-410d,-complete-genome_8418
ACCACCTTGTGCCTCCTCGCGAACGTCACATTCCCTTGCTCCACACCCCCGATTTGCTACGACCGAGCACCTGCCGAAAC
>AF075254-Tonate-virus-strain-Tonate-CaAn-410d,-complete-genome_8479
ACCGAGCACCTGCCGAAACTTTGACAATGCTCAGTACCAACATTGAAAACCCGGGTTATGATGAATTGCTTGAAGCCGTA
>AF075254-Tonate-virus-strain-Tonate-CaAn-410d,-complete-genome_8784
AGGTACAATCTGTATGGCAAGATCGTAGAGATTCCACTACATGAAGTCTCGTTGCATACATCGCGGCCGTGTCACATCAT
>AF075254-Tonate-virus-strain-Tonate-CaAn-410d,-complete-genome_8845
CGCGGCCGTGTCACATCATAGACGGCCATGGATACTTCCTCTTAGCACGCTGCCCGGAAGGAGACTCTATTACTATGGAG
>AF075254-Tonate-virus-strain-Tonate-CaAn-410d,-complete-genome_8662
GCTGTCACAGCCCAATTGCCATAGAAGCAGTGCGGAGTGATGGGCACGACGGCTACATTAGGTTACAGACATCATCTCAG
>AF075254-Tonate-virus-strain-Tonate-CaAn-410d,-complete-genome_8723
GTTACAGACATCATCTCAGTACGGTTTGGACCCCGCAGGTAATGTGAAGAGCAGAGTTATGAGGTACAATCTGTATGGCA
>KU296842-UNVERIFIED:-Zaire-ebolavirus-isolate-Ebola-virus/H.sapiens-wt/SLE/2015/Makona-2104_C1_MK2362,-partial-genome_18827
TCATCAGAAGGCTCACTAGAATAAACGTTGCAAAAAGGATCCCTGGAAAAATGGTCGCAAAGCAATGACAATTATAAAAA
>KU315430-Suid-herpesvirus-1-strain-Ea,-complete-genome_12871
GCGAGGTCCCCGACCGCGCGGCGCGCACCCTCCGAACGCTCGGACGGCGCCCGCCCGCGGCCTCGGGGCCGCGGCCCGGC
>AB078951-Bovine-viral-diarrhea-virus-1-gene-for-polyprotein,-complete-cds,-strain:Nose_11163
TGCTCAACCCCGGTAAACTATCTGAACAGCTGGACAGAGAGGGGCGTAAGAGAAACATCTACAACAACCAGATCAGTTCC
>AB078951-Bovine-viral-diarrhea-virus-1-gene-for-polyprotein,-complete-cds,-strain:Nose_11041
GCTGAAAGACCTCGTAGAAGAAGAAGAAAAGAAACCAAGGATCAGAGACACAGTGATAAGGGAGCACAACAAATGGATAC
>KM099539-Bluetongue-virus-1-isolate-DPP8304-segment-2-VP2-gene,-complete-cds_1281
GAGTATAAGTTAAATCAACAAACTAAAGACATTACTTATGAGCAGGGCAACCCCTGCGATCTATTCCCAGATGATGATGA
>KM099539-Bluetongue-virus-1-isolate-DPP8304-segment-2-VP2-gene,-complete-cds_305
GCGATGGGTACAGTGGATGATGAAAGATTCAATGGACGCGCAACCGCTAAAGGTTGGGTTAGATGATCGAACACAGAAAA
>AB078951-Bovine-viral-diarrhea-virus-1-gene-for-polyprotein,-complete-cds,-strain:Nose_10980
TGCACCTAGGTACCGTACCAGCCAGAAGGGTGAAGATACACCCGTATGAAGCTTACTTGAAGCTGAAAGACCTCGTAGAA
>KM099539-Bluetongue-virus-1-isolate-DPP8304-segment-2-VP2-gene,-complete-cds_2013
CAGATAGTTGTATTTGTATTTGACTTTTTATTTGAGAGGAGGCGAACGGTTAGAGGAGTGTATGAATCACGATATATGGT
>KU315430-Suid-herpesvirus-1-strain-Ea,-complete-genome_98942
GGCAGCGAGATCATCGACCACCACCACCACATCGCTCTTCTCGCCCGCGCTCCCCCACCGCCCCCCATCGCGTCGCGAGC
>KU315430-Suid-herpesvirus-1-strain-Ea,-complete-genome_133712
CGAGAGAGAGCGAGCCTTCTCTCCCCGCACACACACACACACACACACACTCACACCCGCAGACCTCCGGAGCAACCCCC
>KC297709-Bovine-viral-diarrhea-virus-3-strain-LVRI/cont-1,-complete-genome_11651
GCCACTTACTATTATAAGGGGGACCCTATAGGGGCCTACAAGGAGGTTGTAGGGCATAACCTGCATGATCTGAAGAGAGT
>AB078951-Bovine-viral-diarrhea-virus-1-gene-for-polyprotein,-complete-cds,-strain:Nose_10797
CAAGGACATACACCATGAAGTTGTCAAGCTGGTTCCTGCAATCATCAAACAAACAGATAAGCCTAACTCCACTGTTTGAG
>KC297709-Bovine-viral-diarrhea-virus-3-strain-LVRI/cont-1,-complete-genome_11956
AAGGCCAGGAGGACCCATTTTAAGGGTGGGAAAAGACAGATACCGTCTTGGTCCAATAGTCAATGTACTCCTGAGAAGGT
>KC297709-Bovine-viral-diarrhea-virus-3-strain-LVRI/cont-1,-complete-genome_10675
GATCAATTACTACGAGACAGCCATACCTAAGAATGAAAAGAGAGATGTCAACGATGACTGGGAAGCAGGGGACTTGGTAG
>KU360259-Suid-herpesvirus-1-isolate-DL14/08,-complete-genome_488
CATTCACCCCAATGGAAAACGCGGGGGAGGGAAAATTTTTTTTCACAGATCCGCGCTCGGGGGAGAGCTGTCCGCTCCCC
>KC297709-Bovine-viral-diarrhea-virus-3-strain-LVRI/cont-1,-complete-genome_10980
GCCGCGATCTCCGCCTCATAGGGAGAATACAAAAATACTACTTCAAAAGCAGATGGCACAAGTTCATTGACACCTTAACA
>KU360085-Foot-and-mouth-disease-virus---type-Asia-1-strain-MDV-HN/CHA/06-polyprotein-gene,-complete-cds_7625
AACATTTACGTGCTCTACGCTTTGCGCAGACCCTATGAGGGGGTTGAGCTGGACACTTACACCATGATCTCCTACGGAGA
>AF075254-Tonate-virus-strain-Tonate-CaAn-410d,-complete-genome_8967
GAAGTGAAATTTACACCAGTGGGCAGAGAACTGTACAGTCATCCGCCCGAGCATGGAGCGGAACACCCATGCCGTGTGTA
>AB078951-Bovine-viral-diarrhea-virus-1-gene-for-polyprotein,-complete-cds,-strain:Nose_10858
CCTAACTCCACTGTTTGAGGAACTGCTGTTACGGTGCCCGCCTGCGACCAAGAGCAACAAGGGGCACATGGCATCAGCTT
>KU315430-Suid-herpesvirus-1-strain-Ea,-complete-genome_100894
GCGCCGGAGAGGGGGGTGGCGGGGAATAGGGAAGCCTAGAAGGCGGCCCATCCCCCGAGATGATCTCACAGGAGAGAGGC
>AF075254-Tonate-virus-strain-Tonate-CaAn-410d,-complete-genome_8906
AGACTCTATTACTATGGAGTTTAGAAAGGATTCAGTCACCCACTCTTGCTCTGTGCCGTATGAAGTGAAATTTACACCAG
>KU315430-Suid-herpesvirus-1-strain-Ea,-complete-genome_131760
GGCGCGCGCCGGGCGGCTCTCCTCCTTCTTCACCGCCGCCGCCGCGTCCTCCTCCTCCCTCCCCGCCGGCCTCGGCCCAC
>AF075254-Tonate-virus-strain-Tonate-CaAn-410d,-complete-genome_9028
AACACCCATGCCGTGTGTACGCTCACGATGCCCAGCAGAAGGATGCGTATGTAGAGATGCACCTACCCGGTTCTGAAGTA
>AB078951-Bovine-viral-diarrhea-virus-1-gene-for-polyprotein,-complete-cds,-strain:Nose_11224
CAACAACCAGATCAGTTCCATAATGACAAGTGCAGGTATAAGGCTGGAAAAATTGCCAATAGTTAGGGCCCAAACTGACA
>KU296059-Vesicular-stomatitis-Indiana-virus-isolate-29705/COL/2001,-complete-genome_4514
AAGAAAGATTTATGCAGACATAGAGATGAACCGACTCGGAAAGTGACTCCAATCCTGCACAACAGATTCTTCGTGTTTGA
>KU296059-Vesicular-stomatitis-Indiana-virus-isolate-29705/COL/2001,-complete-genome_4697
AAGAATCCAATGATTTCAATGAAGATGACTATGCCACGAGTGAATTCCTGAATCCGGATGAGCGCATGACATACTTGAAT
>KU296059-Vesicular-stomatitis-Indiana-virus-isolate-29705/COL/2001,-complete-genome_3477
GTTGATGAATACACAGGAGAGTGGGTTGATTCACAATTCATCAGCGGAAAATGCAGCAATGACATATGCCTTACTGTCCA
>KU296059-Vesicular-stomatitis-Indiana-virus-isolate-29705/COL/2001,-complete-genome_4209
TATAAGTTTCCTTTATATATGATTGGACATGGTATGCTGGACTCCGATCTCCATCTCAGCTCAAAAGCTCAGGTGTTCGA
>KU296059-Vesicular-stomatitis-Indiana-virus-isolate-29705/COL/2001,-complete-genome_5063
TCCGCGGCTGGGGCAACAAAACTATTGAATATATCAAAAAGGAAAAATGGACTGACTCATTCAAAATTCTCGCTTATTTG
>KU296059-Vesicular-stomatitis-Indiana-virus-isolate-29705/COL/2001,-complete-genome_5795
AGGTGACCATGAAAAAAGATATTGATGTATCATATGCCAAAKCACTTGCAAGTGATTTAGCCCGGATTGTTCTCTTCCAA
>KU296059-Vesicular-stomatitis-Indiana-virus-isolate-29705/COL/2001,-complete-genome_4758
GCGCATGACATACTTGAATCATGCCGATTACAACTTGAATTCTCCTCTAATCAGTGATGATATCGACAATTTGATCAGGA
>KU296059-Vesicular-stomatitis-Indiana-virus-isolate-29705/COL/2001,-complete-genome_4819
ATCGACAATTTGATCAGGAAATTCAATTCTCTTCCAATTCCCTCGATGTGGGATGGGAAGAAATGGGATGGAGTTCTTGA
>KU296059-Vesicular-stomatitis-Indiana-virus-isolate-29705/COL/2001,-complete-genome_1342
TGGATAATCTCACAAAAGTTCGTGAGTACCTCAAGTCCTATTCTCGTCTAGATCAGGCAGTAGGAGAGATAGATGAGATT
>KU296059-Vesicular-stomatitis-Indiana-virus-isolate-29705/COL/2001,-complete-genome_1830
GACGGGGTCATTATGAAAGAGCGCCAGATGACTCCAGATGTATATAAGGTCACTCCGGCGATGAATACACATCCGTCCCA
>KU296059-Vesicular-stomatitis-Indiana-virus-isolate-29705/COL/2001,-complete-genome_1159
ATCAAAACAGAAAACCGACTCCTGATATGATGCAGTATGCGAAAAGAGCAGTCATGTCATTGCAGGGCCTGAGGGAGAAA
>KU296059-Vesicular-stomatitis-Indiana-virus-isolate-29705/COL/2001,-complete-genome_1220
GCAGGGCCTGAGGGAGAAAACAATTGGCAAGTATGCTAAGTCAGAATTTGACAAATGACCCTATAATTCTCAGATCATAT
>KU296059-Vesicular-stomatitis-Indiana-virus-isolate-29705/COL/2001,-complete-genome_2745
AAGCGGCTCCTATGATCTGGGATCATTTCAATTCTTCTAAATTTTCTGATTTCCGGGAGAAGGCCTTAATGTTTGGTCTG
>KU296059-Vesicular-stomatitis-Indiana-virus-isolate-29705/COL/2001,-complete-genome_2989
AAACCTAACAGAGATCAATCTGTTTCCTTGACACCATGAAGTGCCTTTTGTACTTAGCTCCTTTACTCATTGGGGTGAAT
>KU296059-Vesicular-stomatitis-Indiana-virus-isolate-29705/COL/2001,-complete-genome_2257
GATCGCACCACCCCCTTATGAAGAGGACACCAGCATGGAGTATGCTCCGAGTGCTCCAATCGACAAATCTTATTTTGGAG
>KU296059-Vesicular-stomatitis-Indiana-virus-isolate-29705/COL/2001,-complete-genome_2623
TAGAATGGGAAAGACCCCTCCCATGCTCAATGTACCAGAGCACTTCAGAAGACCGTTCAATATAGGTCTTTATAAGGGAA
>KU296059-Vesicular-stomatitis-Indiana-virus-isolate-29705/COL/2001,-complete-genome_6222
CTTGGATGATGATGACTTAATTATTGGTCTTAAAGGAAAGGAGAGGGAACTGAAGTTAGCAGGTAGATTCTTCTCCCTAA
>KU296059-Vesicular-stomatitis-Indiana-virus-isolate-29705/COL/2001,-complete-genome_10858
ACAGTGGATAATCATTTGAAATGGTCAAATTTGCGGAAAAACACAGGAATGGTTGAATGGGTCAATCGACGAATTTCAAA
>KU296059-Vesicular-stomatitis-Indiana-virus-isolate-29705/COL/2001,-complete-genome_10980
AGAGAACTCATGGAGAGATTAAAAAATTATGAGGAGACTCCAAACTTCAAGTATGAAAAAAACTTTGATCCTTAAGACCC
>KU296059-Vesicular-stomatitis-Indiana-virus-isolate-29705/COL/2001,-complete-genome_10492
TATAACATCAATCATGTCAGAGTAGGACCAATACCCCCGAACCCCCCATCAGATGGAATTGCACAGAATGTGGGGATCGC
>KU296059-Vesicular-stomatitis-Indiana-virus-isolate-29705/COL/2001,-complete-genome_10736
AAGATACCCGAATTTCAGACTCATTGGCCCCGATCGGGAACTGGATTAGGTCTTTGGAATTGGTCCGGAACCAAGTTCGT
>AB078951-Bovine-viral-diarrhea-virus-1-gene-for-polyprotein,-complete-cds,-strain:Nose_11407
CCATCCCACTTTACAACACACCTACGGTGAGGTGACGTGGGAGCAACTTGAGGCAGGGATAAATAGGAAAGGGGCAGCAG
>AB078951-Bovine-viral-diarrhea-virus-1-gene-for-polyprotein,-complete-cds,-strain:Nose_11346
AGGAGAACCGGCAAAATCCAGAACTGCATAACAAATTATTGGAAATCTTTCACACAATAGCCCATCCCACTTTACAACAC
>AB078951-Bovine-viral-diarrhea-virus-1-gene-for-polyprotein,-complete-cds,-strain:Nose_11834
CCAGTGGCCGTAAGTTTTGATACCAAAGCTTGGGACACTCAAGTGACTAGCAGGGATCTACAACTTATTAGAGATATCCA
>AB078951-Bovine-viral-diarrhea-virus-1-gene-for-polyprotein,-complete-cds,-strain:Nose_11651
CTGGTGGAGGAGAAAAAGCCAAGAGTGATCCAATACCCTGAAGCCAAGACAAGGCTAGCCATCACCAAGGTCATGTATAA
>KU296059-Vesicular-stomatitis-Indiana-virus-isolate-29705/COL/2001,-complete-genome_7930
GACACCTTAAGATACAAATCCTGGGGCCGTACAGTTATTGGGACTACTGTGCCCCATCCATTAGAAATGTTGGGTCCACA
>KU296059-Vesicular-stomatitis-Indiana-virus-isolate-29705/COL/2001,-complete-genome_8052
GTTCAACTATGTTTCTGTGCACTGTCCAGATGGGATCCATGACGTCTTTAGTTCACGGGGACCCTTGCCTGCTTATCTGG
>KU296059-Vesicular-stomatitis-Indiana-virus-isolate-29705/COL/2001,-complete-genome_6344
TAATAAAGACTCACTTCGTCCCTATGTTTAAAGGCCTGACAATGGCAGACGATCTGACTGCAGTCATTAAAAAGATGTTG
>KU296059-Vesicular-stomatitis-Indiana-virus-isolate-29705/COL/2001,-complete-genome_7320
CATTGGAGGTGTGTCAGGCATGTCTTTGTCCAGATTTCTGATTAGAGCCTTCCCGGACCCCGTGACAGAAAGTCTTTCAT
>KU296059-Vesicular-stomatitis-Indiana-virus-isolate-29705/COL/2001,-complete-genome_10309
ACATATTCCACCCTGACAGGTATTCCCACCCAATTCATTCCTGATCCTTTTGTAAACCTTGAGACTATGCTACAAATATT
>KU296059-Vesicular-stomatitis-Indiana-virus-isolate-29705/COL/2001,-complete-genome_10431
TTCCGATAGACCTGCAGATTTATTGACCATTAGTCTTTTTTATATGGCAATCATATCATATTATAACATCAATCATGTCA
>KU296059-Vesicular-stomatitis-Indiana-virus-isolate-29705/COL/2001,-complete-genome_9516
TTACACGACTACTCCTTACCCAAAGATGCTAGAGATGCCTCCAAGAATCCAAAATCCCTTGCTGTCCGGAATTAGGTTGG
>KU296059-Vesicular-stomatitis-Indiana-virus-isolate-29705/COL/2001,-complete-genome_10248
GAAAAACCTGTACGCATTCCAGTCATCAGAAAAAGAATTTGCCAGAGCAAAGAAGGTCAGTACATATTCCACCCTGACAG
>KC297709-Bovine-viral-diarrhea-virus-3-strain-LVRI/cont-1,-complete-genome_10431
AGATAGATAAGGAAGAAAACATCCAGAGCCCAGATTTGCATGAGAAGCTATGGGAAGTGTTTGACACGCTTAAAGTCCCA
>KU523255-Rabies-virus-isolate-AT6,-complete-genome_4880
CAGGCTGTGAGGGCGGGCCATCTCCTTAATATCCTGCGATCTGAAGACTGCCTACTATTGAGATCTGGGAGACTCTCTCA
>KU523255-Rabies-virus-isolate-AT6,-complete-genome_8174
TCATTTTGGAGAGAGATCTGGCTCAGCTCCAGTGAGCCATGGATCCATGCGTTGTGTCAAGAAGCGGGAAACCCGGATCT
>KU360259-Suid-herpesvirus-1-isolate-DL14/08,-complete-genome_132492
CGGGCCCCCGGCCTGCCGGCCTGGCGAGCGAGCGAGCCGGGGCCCCCCAGCTCGCTCCACCATGACACCCACCCACACCG
>KC297709-Bovine-viral-diarrhea-virus-3-strain-LVRI/cont-1,-complete-genome_366
TCTGCTGTACATGGCACATGGAATTGTTAAACTTTGAACTGTTATATAAAACACACAAACAAAAACCAGCCCGGGTCCAA
>KU523255-Rabies-virus-isolate-AT6,-complete-genome_11590
GAGGGTAGCTTGCAACTCCAGCCTGAGTCTTTCATCTCACTGGATCAGGCTGATATACAAAATAGTAAAAACCACCAGAC
>KC257459-Monkeypox-virus-strain-Sudan-2005_01,-complete-genome_188795
TTTTATACTTTGAATGCATTCGGACATTTATACAAGGGAGTCCTGTTCTAATATTGGCATCAATGTAAACGAGACCATCT
>AM745082-Epizootic-hemorrhagic-disease-virus-(serotype-2-/-strain-Ibaraki)-segment-6_1134
GCTGCACCTTGGATTCAGAGCGACGTGTTCATATTGCATTGTGTTGCACCACATCATGCGAATGAATCGTTCTTTATGGG
>KU523255-Rabies-virus-isolate-AT6,-complete-genome_11529
AAGTCATTCGGGGGAATACCTATCTGTCCTGGAGTTGGTCCGATGATGCCGCAGTGTTTAAGAGGGTAGCTTGCAACTCC
>KC297709-Bovine-viral-diarrhea-virus-3-strain-LVRI/cont-1,-complete-genome_2257
GCCATATGAGACGGCCACGGTGCTTGCATTTGAGGAAATCGGGCAAGTGCTCAAGTTGATACTAAGAGCATTAAAAGATT
>KU360259-Suid-herpesvirus-1-isolate-DL14/08,-complete-genome_130967
GGAGGAGGAAGGGGGGCGGGGTGGGGCTGCATGAAGAAGGAAAAAAAAACACTCTCTGTGTGTGCACACGGGACCGGGGA
>KC297709-Bovine-viral-diarrhea-virus-3-strain-LVRI/cont-1,-complete-genome_2501
GAAGAGATCAACTCATTGGGGCCCACCGGCTTGACCACAAGGTGGTATGCGTACAGTGAAAAGTTGCATATCACAGACTC
>KC297709-Bovine-viral-diarrhea-virus-3-strain-LVRI/cont-1,-complete-genome_2440
AACTGGGGCCCAGGGGGACCTCAGTTGCAAGCCTGAATTTCAATATGCAATATCTGAAACTGAAGAGATCAACTCATTGG
>KC297709-Bovine-viral-diarrhea-virus-3-strain-LVRI/cont-1,-complete-genome_488
CCAAGTGATATACACCCCCAGTCCACACTCAAATTGCCCCACCCGAGGGGGAAGAAAGAGGTGATGGTGGGCATACGTGA
>KC297709-Bovine-viral-diarrhea-virus-3-strain-LVRI/cont-1,-complete-genome_427
AAAACCAGCCCGGGTCCAAGAACCCCTGTATGATAAAAATGGGGCAGCATTATACGGGGAGCCAAGTGATATACACCCCC
>KC297709-Bovine-viral-diarrhea-virus-3-strain-LVRI/cont-1,-complete-genome_1891
CAACAAGAGGATAGGTTATGTGTGGTACACTAACAACTGCACCCCTGCTTGCTTGCCTAAGAACCCTAGGATTGTGGGGC
>KC297709-Bovine-viral-diarrhea-virus-3-strain-LVRI/cont-1,-complete-genome_1708
TGTCTTCCAAGAAATGGCCCAACATGTAGTTGATGGGACCACCAACACTATAGAGGGGGCCAGACAAGGGGCCGCCAAGC
>KC257459-Monkeypox-virus-strain-Sudan-2005_01,-complete-genome_169824
CAGATACAGATGTAGAAGATATCATGAACGAAATAGATAGAGAGAAAGAAGATATCATGAACGAAATAGATAGAGAGAAA
>KU552118-Suid-alphaherpesvirus-1-isolate-LA,-complete-genome_19703
CTCGCCGCCACCGCCCCCCGCGCCGCCGCCGGCGTCCGCGCCGCCGCCGGCGTCCGCGCCCCCCGCGGCGCCGCCCTCGG
>AF075254-Tonate-virus-strain-Tonate-CaAn-410d,-complete-genome_9272
CTTACAGAATGACAAGTGGGTGTACAATTCGGATAAACTTCCAAAAGCATCAGGAGAAACCTTGAAAGGAAAATTGCACG
>KC252633-Rabies-virus-isolate-CNM1103C,-complete-genome_11773
ACTGGACTACAGCTGCTTGTAAACCGAGTGCTCCTGAAAGCTTGTATATGCTAAAACTCTGGTACGATGTATCTTGAAAA
>AF075254-Tonate-virus-strain-Tonate-CaAn-410d,-complete-genome_9211
CCATCAGCACCGCAAAGACATACAATCAGTGCACTAAGACCTCCCAGTGCCGTGCGTATCGCTTACAGAATGACAAGTGG
>KU552118-Suid-alphaherpesvirus-1-isolate-LA,-complete-genome_35075
TTGGCGGGCGGCGGCGCCGGCGGGGCCGGCGCGGCGGGCGGCGGCGCCGGCGAGGCCAGCTTGACGAGCGGGGTCGTCTC
>KU552118-Suid-alphaherpesvirus-1-isolate-LA,-complete-genome_53558
GGGCGGCAACAGCAGCGCGGGCGAGCTCGCGGCCTCGACGCCCGCCGCCGTCTCGACGCCCCGGGTCCCGCCGCCCTCGG
>KU552118-Suid-alphaherpesvirus-1-isolate-LA,-complete-genome_32147
TTTTGGGGTCTCGGGCCCAAGTCCCCCAAGTCCCCCAAGTCCCCGAGAGCGCTCGAAAGTCCCCCAAGTCCCCGAGTCCC
>KU552118-Suid-alphaherpesvirus-1-isolate-LA,-complete-genome_32757
GCGCAACCGGGAGCTCGGGGACGGTGGTGGGCGCCTCAGACAGCGGCGGCCAGGGCAGTCGCTCCAGCGGCGAGCGCGGC
>KU552118-Suid-alphaherpesvirus-1-isolate-LA,-complete-genome_854
TTCCCCCCCTTTCCCCCAACCCCGCCGGGACCGGTGAGAAGAGAGGGCCTTTCCCCAGCCCCTCCGCTCCCCCCTTTCCC
>KU552118-Suid-alphaherpesvirus-1-isolate-LA,-complete-genome_2379
GGAGGAGCGGGAGTGTGCGGAAGGGACGGTGAAGCGGCGGTGGAGATGGGGGGAGATGGAGGGAGATGGGGAGATGGAGG
>KU552118-Suid-alphaherpesvirus-1-isolate-LA,-complete-genome_183
GGGAGAGCTGGGCCCCGGCGGCCTGGGCACCGCCCGCGGGCGCTCGCGCCAGCGCGGCGCGACCATCGCTTTTGGCATGG
>KU552118-Suid-alphaherpesvirus-1-isolate-LA,-complete-genome_610
TGCCGCGCGGGAACAGCGTCGCGTGGTGCTGCTCTCGGTGGGGGACAACCCCCTGGGGAAAGCCTGACCAGTTGCCAGAC
>KU552118-Suid-alphaherpesvirus-1-isolate-LA,-complete-genome_15372
GCAAGGACATTGCCCGCGCGATGGCGGGGGCGGAGGACGAGGACGAGGACGAGGATGAGGAGGAGGACGGCCGGTACCCG
>KU552118-Suid-alphaherpesvirus-1-isolate-LA,-complete-genome_15555
ACGAGGACGAGGGGGTGGACGAGGAGGAGGAGGACGTGTACGTCGGCCCCGACGGGACCGGCGAACGGGGCGCCGCCGGT
>KU552118-Suid-alphaherpesvirus-1-isolate-LA,-complete-genome_3416
TGCTGCTGCTGGCGCTGCTGCTGTTGCTGCCGCTGTCGGAGGGCCTGTCGGGCGGCGCGCCCGCCGCGACCCCCGCGCCG
>KU552118-Suid-alphaherpesvirus-1-isolate-LA,-complete-genome_8357
GTCCTGCGTGTGTTGTGTGCGCGCGCCCGGGTGCCATCGCCATCGTCATCGTCCCGGGCCGGGGCGGCCTCACAGGCCCG
>KC297709-Bovine-viral-diarrhea-virus-3-strain-LVRI/cont-1,-complete-genome_2562
AGTTGCATATCACAGACTCATCCATCGACCTTACTTGTGTAGGTGGGAATTTCTTAGTGTACAAGAGGTGTGTGAGGAAA
>KU360259-Suid-herpesvirus-1-isolate-DL14/08,-complete-genome_2135
GAGATGGAGGGAGATGGAGGGAGATGGGGAGATGGAGGGAGATGGAGGGAGATGGGGAGATGGTCCCGGACCCGCCGGCG
>AM745082-Epizootic-hemorrhagic-disease-virus-(serotype-2-/-strain-Ibaraki)-segment-6_1008
CAAATCAAACAAGCTATGAAAGAGGATCACGAAGCTATAGGAAGTGAGAGACCGAAGAGGATTCTTCCTAAAACTGCTAT
>KC297709-Bovine-viral-diarrhea-virus-3-strain-LVRI/cont-1,-complete-genome_7442
GTGGAATTCATAAAAACTCAAGCGTTGAAGGTAGATGACTCACCTAAAGTGAAGGAGACAATGGAGTCGGTACACCTGTA
>KC297709-Bovine-viral-diarrhea-virus-3-strain-LVRI/cont-1,-complete-genome_7198
GGCTGAAAACGCCCTCCTCGTAGCCCTATTTTCATATGTGGGCTACCAAGCCTTGTCTAAGAGGCATATACCCATGGTTA
>KC297709-Bovine-viral-diarrhea-virus-3-strain-LVRI/cont-1,-complete-genome_5368
CCTGTTGGTCTGTGACTCATTGGGCCGAACCAGGGTAGTGTGCCAAAGTAACAACAAAATGACAGATGAGACTGAATACG
>AB078951-Bovine-viral-diarrhea-virus-1-gene-for-polyprotein,-complete-cds,-strain:Nose_10675
ATTTTTGGAAGTAGTTATGAAAAAAGATAAGTACCACCTAATAGGAGATGTAGGAGAGGTGAAAGATCAAGCTAAGGCAC
>KU360259-Suid-herpesvirus-1-isolate-DL14/08,-complete-genome_23241
CCCCGTACGAGGCGTAGTTGCCGAGCACGTCGCAGTCGCTGTAGGCGCTGTTCATTGGTTGCGTCGTGTGCGCGCAGGCG
>KC297709-Bovine-viral-diarrhea-virus-3-strain-LVRI/cont-1,-complete-genome_6100
CCTGGATGAATACCACTGTGCTACTCCAGAGCAGTTGGCCATAATAGGGAAGATCCACAGGTTCTCGGAAAACCTAAGGG
>KC297709-Bovine-viral-diarrhea-virus-3-strain-LVRI/cont-1,-complete-genome_9028
GTATGACCTGTCACTAAATAATTTGAAGAGACTGATTGAACTAGTCCACAAGAATAAATTGGAGGAAAGGGAAATTCCCC
>KC297709-Bovine-viral-diarrhea-virus-3-strain-LVRI/cont-1,-complete-genome_8845
TGACAAGTGGGAGGTGGACCATTCAACAGTAACCAGGCTGGAAAGAAAGTACACGGGAGCCGGGTACAAAGGAGCATATC
>KC297709-Bovine-viral-diarrhea-virus-3-strain-LVRI/cont-1,-complete-genome_9943
AAAGGAAAATGATCTGACACCTTTATTTGAGGAACTGTTACTGCAGTGCCCCCCCAGTGGTAGACAAACCAAGGGACATG
>KC297709-Bovine-viral-diarrhea-virus-3-strain-LVRI/cont-1,-complete-genome_9516
AAGGTGACAGTATGCAGGAGGTGAGGAGCCTCATGAGAGGAGGAAAACTACTGGTTGTGGCCTTGAGAGAAGTGAGCAAG
>KC297709-Bovine-viral-diarrhea-virus-3-strain-LVRI/cont-1,-complete-genome_8113
TAACGCGATTGAATCAAGCGAGCAAAAAAGGACACTACTAATGAAAGTGTTCGTGAAGAATTTCTTGGATCAGGTAGCTA
>KC297709-Bovine-viral-diarrhea-virus-3-strain-LVRI/cont-1,-complete-genome_7503
TGGAGTCGGTACACCTGTATGTGGAGAAGCTCCTAGAAACTCTAAAAGAAAGCCAGGAGGATATAATAAAGTATGGCTTG
>KC297709-Bovine-viral-diarrhea-virus-3-strain-LVRI/cont-1,-complete-genome_8540
CATGATGATAGAATAAGGTTACCACACGAAAACTATGCATTGGTGGTTACAAGATGCCCCTGCGGTTATGAATCTAGGTC
>KU360259-Suid-herpesvirus-1-isolate-DL14/08,-complete-genome_549
GGAGAGCTGTCCGCTCCCCCCTTTCCCCCCAGCCCCCTCCGCTCCCCCCTTTCCCCCCAGCCCCCTCCGCTCCCCCCTTT
>KC297709-Bovine-viral-diarrhea-virus-3-strain-LVRI/cont-1,-complete-genome_4819
CAAACACTGTATTCTATGCACAGTATGTGAGAGACGTGACTGGAAGGGTGGTAGCTGCCCTAAGTGCGGTCGTTCCGGCA
>KU360259-Suid-herpesvirus-1-isolate-DL14/08,-complete-genome_117120
GAGGAAGAGGAGGACGAGGAAGAGGAGGACGCACCATCGTCGGCGGCGCGCGGGGGGGGGATGGGGGGATGGGGGATGGG
>KU360259-Suid-herpesvirus-1-isolate-DL14/08,-complete-genome_126148
CCCACCCCGTCCCCCCCCCCCCACCCCGTCCCCCCTGCCCCCGCTTCGTCCGACTCTCGCCCCCCGCGGGAGGGTTCCGC
>AF075254-Tonate-virus-strain-Tonate-CaAn-410d,-complete-genome_9150
ACACCACCGTCTGGGCAGAACGTGCTTGTAGAGTGTAATTGCGGCTCGGCAGTATCTGAAACCATCAGCACCGCAAAGAC
>KU360259-Suid-herpesvirus-1-isolate-DL14/08,-complete-genome_113643
TTTTTTTTCCTTCTTCTTGCAGCCCCACCCCGCCCCCCTTCCTCCTCCCCCCATTTCCCCCGCCCCCAATTCCCCCACTC
>KC297709-Bovine-viral-diarrhea-virus-3-strain-LVRI/cont-1,-complete-genome_3050
GGTGAAGTAAAAGACTGCAAATGGTGCGGTTTCACATTTGAAGAGCCAAGCGATTTGCCACATTACCCACTAGGTAAGTG
>KC297709-Bovine-viral-diarrhea-virus-3-strain-LVRI/cont-1,-complete-genome_2745
ATTTTGAAGTTGGCTTATGCCCTTGCGACTCGACACCCATAATAAGGGGAAAATTTAACACAACCCTTCTCAATGGGCCG
>KC297709-Bovine-viral-diarrhea-virus-3-strain-LVRI/cont-1,-complete-genome_3721
CACAGCCAGTCCAAGGGCAACAATAATAGTGGCAGTCCTGATGCTCTCCAGCTTGGTCAGAGGCGATGATGGGAGAGAGA
>KC297709-Bovine-viral-diarrhea-virus-3-strain-LVRI/cont-1,-complete-genome_3660
TATACCTGCTGATCAAAGATGAGCCAGTCAAGAAATGGGTACTACTGATCTACCACGCAATCACAGCCAGTCCAAGGGCA
>KU360259-Suid-herpesvirus-1-isolate-DL14/08,-complete-genome_94855
CGACGGCGCGCACGAGCCGCGCCCACGTGTTCAGCAGCAGCACCCCGCGGCGCGCCCAGGCCTCCAGGCAGCCGTGGGCG
>KC297709-Bovine-viral-diarrhea-virus-3-strain-LVRI/cont-1,-complete-genome_4087
AGGAGAGTGCCAATTGCCTGTAATAACAGTGCCTAATGTGAGGCCCTTACCCTTAGTGATTATATACCTAATTACAACCA
>KC297709-Bovine-viral-diarrhea-virus-3-strain-LVRI/cont-1,-complete-genome_4392
ATGGATCTGAAGAAGGGGTGTATCTGTTTCCCTCTAGGCAAGGCTCTGAAGCAAAAACAGGCGAAATACTGCCAGTGTTG
>KC297709-Bovine-viral-diarrhea-virus-3-strain-LVRI/cont-1,-complete-genome_4148
ATATACCTAATTACAACCACTTTGGTGACCCACCAGAACATAGATTTGGCTGGAATATTCCTCAGTAACGCACCAATTAT
>KC297709-Bovine-viral-diarrhea-virus-3-strain-LVRI/cont-1,-complete-genome_3904
AATAATAGGTATTAAAACAAGACAACGTACTGCATGGCTAGAACTAGATATAGCTTTGTCAATAGTTGCAGCCGTTGTAC
>KC297709-Bovine-viral-diarrhea-virus-3-strain-LVRI/cont-1,-complete-genome_3843
CTATGGTATGCATACTCCTGATGGTGAAGAGAGACCCCACAACAATCCCTGCAGTAGTGATAATAATAGGTATTAAAACA
>AF075254-Tonate-virus-strain-Tonate-CaAn-410d,-complete-genome_9089
CCTACCCGGTTCTGAAGTAGACAGTTCGTTACTCTCCATGAGTGGTAGCGCTGTCCGGGTAACACCACCGTCTGGGCAGA
>KC297709-Bovine-viral-diarrhea-virus-3-strain-LVRI/cont-1,-complete-genome_4026
GGTTGCAGTGTGTAATAAGTCTATTAGCTGGTTTTTTCATAATAAGGACTTTGAAAGCTGTAGGAGAGTGCCAATTGCCT
>KU760990-Bluetongue-virus-isolate-BTV-27/FRA2014/v02-segment-4-viral-protein-4-(VP4)-gene,-complete-cds_1054
GGCATCCAGATGCTTCTATAATGAAGGTGGCGTCTCATGAAGTTCGCAAACTAGTTGAAATGTTTCACGGGAAAGACCGC
>KU760990-Bluetongue-virus-isolate-BTV-27/FRA2014/v02-segment-4-viral-protein-4-(VP4)-gene,-complete-cds_1364
AATAATGCTAACGGGTTCGTATAAGGACATTAGAGTATTAGATGGTAATGGCGCAATACTTTTTTTGATGTGGAAGTATC
>KU760990-Bluetongue-virus-isolate-BTV-27/FRA2014/v02-segment-4-viral-protein-4-(VP4)-gene,-complete-cds_744
TTTAAACATATAAACCTCTGCAAACGCGTTGAGAGAGTGATGATCTGGGATGTTTCATCTGATCGAGGACAGATGAGCGA
>KU760990-Bluetongue-virus-isolate-BTV-27/FRA2014/v02-segment-4-viral-protein-4-(VP4)-gene,-complete-cds_868
AAGAGATCGCGAACGAAATGGGCGGTGTATTTTCATGTGCTTTGATTAAGCATAGGATACCAAGGCAACGTGGTGAGTAT
>KM061380-Suid-herpesvirus-1-isolate-ZJ01,-complete-genome_111203
GGACCCCCCGGTCCCCGTGACGCAGGACGCGGGGAGGGGAGGGGAGGGAGGGCGGGTGACGCCGCGGGTGGGCCGAGGCC
>KU760990-Bluetongue-virus-isolate-BTV-27/FRA2014/v02-segment-4-viral-protein-4-(VP4)-gene,-complete-cds_1798
GGAAAGACCAAATGGCGGAGCGGCCATGGCACGTAAAGAACGATCTCATTGCTGCACTGCGAGAATATAAGCGTAAAATG
>KU760990-Bluetongue-virus-isolate-BTV-27/FRA2014/v02-segment-4-viral-protein-4-(VP4)-gene,-complete-cds_1550
ATGTCGATTTATCGGATTACGTGTAGAGTCATCAATACTTAGAGTCCGGAATCCGACTCTGCATGAGGTTGCAGATGAAT
>KU760990-Bluetongue-virus-isolate-BTV-27/FRA2014/v02-segment-4-viral-protein-4-(VP4)-gene,-complete-cds_1612
ATGAGGTTGCAGATGAATTGAAACGTATGGGGTTAGATTTATCTGGTCACTTATATGTTACTTTGATGTCTGGTGCGTAT
>AF075255-Venezuelan-equine-encephalitis-virus-strain-71D-1252,-complete-genome_5185
CTTATGAGGTTTTCCTCTAATTGGTCAATCCCGCAAGCATCTGACTTTGACATCGACAGTGTATCGGTACAGGGCACAAT
>KU760990-Bluetongue-virus-isolate-BTV-27/FRA2014/v02-segment-4-viral-protein-4-(VP4)-gene,-complete-cds_434
AAAGTTACATAAAATTTATGGATTACCTAGGGTACCCCCAATGTATGTTGAATTTGCTGAGATTGGTGGCAGATTCGAGG
>KU760990-Bluetongue-virus-isolate-BTV-27/FRA2014/v02-segment-4-viral-protein-4-(VP4)-gene,-complete-cds_124
GGAAGTATGCTACGGATATTTATGCCTATGGAGATATTTCTAAATGGAGTTTGAGACAATTGCGCGGTCATGGGTTTATA
>KU760990-Bluetongue-virus-isolate-BTV-27/FRA2014/v02-segment-4-viral-protein-4-(VP4)-gene,-complete-cds_186
CGCGGTCATGGGTTTATATTCATTAGTACTTATAAAACAGTACAATTGGCGGACATAATTAAAACTGTTGACGTTCGGAT
>KU760990-Bluetongue-virus-isolate-BTV-27/FRA2014/v02-segment-4-viral-protein-4-(VP4)-gene,-complete-cds_620
CAAGAGACGCTCAATGACACGTTTTAAGCGAATACAGTGGCATGTGTATGATCCGATAGCGCCACAGTGCTCTGAATCAA
>KU760990-Bluetongue-virus-isolate-BTV-27/FRA2014/v02-segment-4-viral-protein-4-(VP4)-gene,-complete-cds_682
CACAGTGCTCTGAATCAAATGTGGTAGTACATAACATTTTAGTGAGTTCAAGGAAAGATATTTTTAAACATATAAACCTC
>KU760990-Bluetongue-virus-isolate-BTV-27/FRA2014/v02-segment-4-viral-protein-4-(VP4)-gene,-complete-cds_496
TTGGTGGCAGATTCGAGGATGAGCCCACTGACGAGAAGTTGGTTTCAATGCTGGATTACCTGATATACAGTGCGGAGGAG
>KU760990-Bluetongue-virus-isolate-BTV-27/FRA2014/v02-segment-4-viral-protein-4-(VP4)-gene,-complete-cds_558
ATATACAGTGCGGAGGAGGTGCATTACGTTGGGTGCGGCGATTTGCGCACATTGATGCAGTTCAAGAGACGCTCAATGAC
>KM061380-Suid-herpesvirus-1-isolate-ZJ01,-complete-genome_111691
GATGCCGGTGCCACATACACATACACACGCGCGCGCACCCCGTCCCCCCCGGCTCGGTGCCGGAGAAAAGGGGGTGCCGG
>KC171645-Rabies-virus-isolate-BV9901PJ,-complete-genome_10919
TAAACCCAGATTATAAAGCGATTCAACACTTGTCAAGGGCGTTCCCTTCGGTCACAGGATTTATAACTCAAGTTACTTCA
>KC171645-Rabies-virus-isolate-BV9901PJ,-complete-genome_6405
AGATAAGGTAAGCCAACTCGAAGGAACTTTTGGCCCCAGTGCGAAAAGGTTTTTTGGAGTTCTGGACCAATTCGACAACA
>AF075255-Venezuelan-equine-encephalitis-virus-strain-71D-1252,-complete-genome_5063
TCCAGGAATCTATACCCGAGCCTGTGACATCGGTTACAGACTCTTTAAGCGTAGTTTCGGAGAGCACCGTGGCTTCGATA
>KU760991-Bluetongue-virus-isolate-BTV-27/FRA2014/v02-segment-5-non-structural-protein-1-(NS1)-gene,-complete-cds_704
ACACTTTAACAGATATGTATCAATGGCAGTTCAACAATACTTGCGAGTCGGCCAGGCGGAAGAAACAAGGTATGTGCAGC
>KC171645-Rabies-virus-isolate-BV9901PJ,-complete-genome_1281
TGTTTATGCCCGAATCATAATGAATGGAGGTCGACTAAAGAGATCGCACATACGGAGATATGTTTCAGTCAGCTCCAATC
>KC171645-Rabies-virus-isolate-BV9901PJ,-complete-genome_366
AGGAGACAAGATTACCCCGGATTCTCTCGTGGAGATAAAGCGTACTGATGTAGAAGGAAATTGGGCTTTGACTGGAGGAA
>KM061380-Suid-herpesvirus-1-isolate-ZJ01,-complete-genome_112545
GCCCGACGGGGCCGCGGGACGGCGCGCGCGGCACGGAACGAGAGGGGGGCGGCGGCTCGCCCTCCGTCCTCCCCTCCTTC
>KC171645-Rabies-virus-isolate-BV9901PJ,-complete-genome_5185
CGGAGAGAGGTTATCGGGTGTCCCCTGACGGCCGATTCTACATGAGTCGATAGAGTAGGGCGATTTGCCCCTCATGAAGG
>KU760991-Bluetongue-virus-isolate-BTV-27/FRA2014/v02-segment-5-non-structural-protein-1-(NS1)-gene,-complete-cds_256
TCAAGAGCTTTTCGCAACCGTATGAAGAAGATGTTGAAGGTAAACTTAAAATAGCGGGGGCTGAGTTGCTTGACAGTTAT
>KU760991-Bluetongue-virus-isolate-BTV-27/FRA2014/v02-segment-5-non-structural-protein-1-(NS1)-gene,-complete-cds_320
GTTGCTTGACAGTTATCGAAAGAGTGGCATGATGGATGAAGCAGTGAAACAGACTGCATTGATTAACTCGGAGAAAATAA
>KU760991-Bluetongue-virus-isolate-BTV-27/FRA2014/v02-segment-5-non-structural-protein-1-(NS1)-gene,-complete-cds_128
TGCGAAACAACATTTTGAAAGAGCGTTAATCGCGGTGACTGATGCAGATGAGCCGAGAAGAGCTATGAAGTTAGTCGAAT
>KU760991-Bluetongue-virus-isolate-BTV-27/FRA2014/v02-segment-5-non-structural-protein-1-(NS1)-gene,-complete-cds_192
ATGAAGTTAGTCGAATTGGCAAAAGAAGCAATGCACGACAGGGAAAGTGTTTGGTTGCAGTGTTTCAAGAGCTTTTCGCA
>KU760991-Bluetongue-virus-isolate-BTV-27/FRA2014/v02-segment-5-non-structural-protein-1-(NS1)-gene,-complete-cds_512
TAATCCAGATGCAGCTGAGGACTGGATTGATCCAAACTTATTCGAGATCAGAGGACAGCATAATCAAATTAAACGTGAAG
>AF075255-Venezuelan-equine-encephalitis-virus-strain-71D-1252,-complete-genome_5124
GAGCACCGTGGCTTCGATAACACCCAATGAAATCGTGGTGGAGGCAGAGGTACACTCGGATCTTATGAGGTTTTCCTCTA
>KU760991-Bluetongue-virus-isolate-BTV-27/FRA2014/v02-segment-5-non-structural-protein-1-(NS1)-gene,-complete-cds_384
AACTCGGAGAAAATAAGGTTGGATGATTCATATTCTGCACTACCTTATATTTATGTACCGATTAGGGAAGGGCAAATTGT
>KU760991-Bluetongue-virus-isolate-BTV-27/FRA2014/v02-segment-5-non-structural-protein-1-(NS1)-gene,-complete-cds_448
GGGAAGGGCAAATTGTTAATCCGACATTCATCTCAAGATATCGCCAGGTGGCATATTATTTTTATAATCCAGATGCAGCT
>KC196743-Rabies-virus-isolate-DRV-NG11,-complete-genome_1891
TCTTACGTCACAGTCAACTTTCCCAACCCACCGGGCAAATCCCTAGAAGACAAATCCACCCAGACTACCGGCCGAGAGCC
>AF075255-Venezuelan-equine-encephalitis-virus-strain-71D-1252,-complete-genome_61
GATATCGAGGAAGACAGCCCCTTCCTCAGAGCTTTACAACGGAGCTTCCCCCAGTTTGAGGTAGAAGCCAAGCAGGTTAC
>AF075255-Venezuelan-equine-encephalitis-virus-strain-71D-1252,-complete-genome_122
TAGAAGCCAAGCAGGTTACAGACAACGACCATGCTAACGCTAGAGCGTTTTCGCATCTAGCATCTAAACTGATCGAGACG
>KU760989-Bluetongue-virus-isolate-BTV-27/FRA2014/v02-segment-3-viral-protein-3-(VP3)-gene,-complete-cds_992
GCCGACTGCACAGCAGTTGAATGATGTAAGGAAAATTTATTTAGCGTTGATGTTCCCAGGGCAAATACTTCTAGACCTGA
>AF075255-Venezuelan-equine-encephalitis-virus-strain-71D-1252,-complete-genome_0
ATGGGCGGCGCATGAGAGAAGCCCAAGAATAAAACTACCCATCATGGAGAAGGTTCACGTTGATATCGAGGAAGACAGCC
>KM099507-Bluetongue-virus-1-isolate-DPP1000-segment-1-VP1-gene,-complete-cds_1220
GGATGTCTCGGATTTGACTCGAGAGTTTTTTAAGCAAGCGTACGTGGAAGCAAAAGAACGTAGGGAAGAGATAGTGAAAC
>KM099507-Bluetongue-virus-1-isolate-DPP1000-segment-1-VP1-gene,-complete-cds_976
AAATTCTTGAGGCGGTTAAGTATTCACAAGAGTTAGGCTCACATGATCGCAGGCTACCTATATTCGAAAAGATGTTAAAA
>KM099507-Bluetongue-virus-1-isolate-DPP1000-segment-1-VP1-gene,-complete-cds_1647
ATTACAAGTCCGGATTATAGGAAAATCGGTGGAAAGGTCATTGTAGGTGACCTCGAAGCGACGGGCTCACGCGTAATGGA
>KM099507-Bluetongue-virus-1-isolate-DPP1000-segment-1-VP1-gene,-complete-cds_1403
TAAAGATCTAATTAAAATTAATTCTAAAATCAAGGCTTTAGTTATTTTCACGAAGGGTCACACCGTTTTCACAGATGAGG
>AF075254-Tonate-virus-strain-Tonate-CaAn-410d,-complete-genome_11285
AATCGGCCTTGTGTTAGCAACTGTTGTTGCTATGTACGTGCTGACCAACCAGAGACACAATTAAACCGCAGTAGCAATTG
>AF075254-Tonate-virus-strain-Tonate-CaAn-410d,-complete-genome_11346
TAAACCGCAGTAGCAATTGGCAAGCTATATAAAAGAATTATAAAGCGATAATTGGCAAATCGCATGTAAATCCCAGCAGC
>KU760988-Bluetongue-virus-isolate-BTV-27/FRA2014/v02-segment-2-viral-protein-2-(VP2)-gene,-complete-cds_2794
GATGCAAAGTAGTTTTAGTAAAAACATCTGGATACGTATTTGGAAACGATGAGCTCATGACTAAATTACTTAACGTGTAG
>AF075254-Tonate-virus-strain-Tonate-CaAn-410d,-complete-genome_11224
TCTCTAAGACCGCATGGACGTGGTTGACTTCACTCCTGGGAGGTTCAGCCGTAATTATTATAATCGGCCTTGTGTTAGCA
>KM099507-Bluetongue-virus-1-isolate-DPP1000-segment-1-VP1-gene,-complete-cds_3172
AAGTTTCAATGCGTTTAGGAGAAGAGTCGGGAGTTATATCAACGTCTTACGCCAAATTATTTGATGTGTATTTTGAGGGC
>KC196743-Rabies-virus-isolate-DRV-NG11,-complete-genome_4270
GTCTCAGCCATTTGAGGAAACTTGTCCCCGGGTTCGGAAAGGCATACACCATATTCAACAAAACCCTGATGGAAGCTGAT
>AF075254-Tonate-virus-strain-Tonate-CaAn-410d,-complete-genome_11407
GCATGTAAATCCCAGCAGCAATTGGCACGCTGCATATATAATTTACTTGGCGGCAATTGGCAAGCCGCCCATAACAAATT
>AF075254-Tonate-virus-strain-Tonate-CaAn-410d,-complete-genome_11450
TACTTGGCGGCAATTGGCAAGCCGCCCATAACAAATTTTTATTTTCTTTTCCAATAATTGGATTTTGTTTTTAATATTTC
>KM099507-Bluetongue-virus-1-isolate-DPP1000-segment-1-VP1-gene,-complete-cds_793
ATTCGTGGTTTGTAAAGATGTGGGGCGTTGGCGCGGATCCAATTGTAGTTTTACAATCCACGGCCGGTGATGATAGGAAT
>AF075255-Venezuelan-equine-encephalitis-virus-strain-71D-1252,-complete-genome_5307
GGCGTCATCGAATAGCTCGGGAATAAAGCCAATACCTGCACCTCGCACTGTTACTACCCAACCTCCTGTTCCGAAACCGC
>KC196743-Rabies-virus-isolate-DRV-NG11,-complete-genome_2379
TGATCTAAATCGTTACACATCCTGCTGACCAAACTTTTAAACTCAGCCCTGATGGACAACTCAATCCGAACTGTTCTAAA
>KM061380-Suid-herpesvirus-1-isolate-ZJ01,-complete-genome_110044
TGGGGAAGGAAGAGGGGACGGGGGGGAGAAGAAGAAACGGGGAAGCGGGGGGGGAAGGAACAGGAGAGAGACCGAGAGAG
>KM061380-Suid-herpesvirus-1-isolate-ZJ01,-complete-genome_110105
AGGAGAGAGACCGAGAGAGAGATCGAGAGAACAGACGGGGAAGGGGGGGGGGAAAGGGAAACGGGGAAACGGGGAAGGGG
>KM061380-Suid-herpesvirus-1-isolate-ZJ01,-complete-genome_110654
AGGAAGGCGGGTGTGGAGGAGGAAGCGCTCGCGCCCCTCGCTCGAGCGGCGGCGGCGGTCGCCGCGGCCAGGAGGAAAAC
>KU760990-Bluetongue-virus-isolate-BTV-27/FRA2014/v02-segment-4-viral-protein-4-(VP4)-gene,-complete-cds_62
TTTTCTACCGGTGTGGCGGCTAACTGGAGATGAAAGTTTGAATGATTTATGGTTAAGCAATGGGAAGTATGCTACGGATA
>AF075255-Venezuelan-equine-encephalitis-virus-strain-71D-1252,-complete-genome_5246
TATCGGTACAGGGCACAATAGACATATTTAGCAGTGCAATGCAGGAAGACATACGTAGCTTGGCGTCATCGAATAGCTCG
>AB078951-Bovine-viral-diarrhea-virus-1-gene-for-polyprotein,-complete-cds,-strain:Nose_10614
AACTATTGAAAGAAGAAAGACAGGTGGAGATCCCTAACTGGTTTACATCAGATGACCCAGTATTTTTGGAAGTAGTTATG
>KM099507-Bluetongue-virus-1-isolate-DPP1000-segment-1-VP1-gene,-complete-cds_549
CAAGGTAATAGAGATTTGTCAAACCTAGAAGACTTTCGAGTTGCATATACTACGCCTCTTCTATTCGAAATGTGTTGCAT
>AF075255-Venezuelan-equine-encephalitis-virus-strain-71D-1252,-complete-genome_244
CCCGCTCGCAGAATGTACTCTAAACACAAGTACCACTGTATCTGTCCGATGAAATGCGCGGAGGATCCGGACAGATTATT
>KC196743-Rabies-virus-isolate-DRV-NG11,-complete-genome_2928
ACGACGACACTGAATTTGTCGGATTGCAAACAAGAGTCAGTGCAAGACAATGTCACATCCAGGGCAGGATCTGGTGTATC
>KM099507-Bluetongue-virus-1-isolate-DPP1000-segment-1-VP1-gene,-complete-cds_610
TATTCGAAATGTGTTGCATGGAATCGATTTTAGAGTTTAATATCAAAATGCGTATGCGCGAAGAAGACATCTCAGCTTTG
>AF075255-Venezuelan-equine-encephalitis-virus-strain-71D-1252,-complete-genome_5368
CCTCCTGTTCCGAAACCGCGCAGACGCCGCCGCAGACCGTCTAGCGCCAGTTCAACAACACCACTTGTGCGAACGTCTTG
>KM061380-Suid-herpesvirus-1-isolate-ZJ01,-complete-genome_109556
CGGGGCGCCCCGCGTGCTCCGGGGGCGCCGGCCCGGCTCCGGGTACGCCCCACACCTCCCCTCCCTCCCCGTCCCAACCC
>KM099507-Bluetongue-virus-1-isolate-DPP1000-segment-1-VP1-gene,-complete-cds_427
GCGATATACCTATTAAGGTGTGGTGCTGTTTTATTAACGAGTTGAGTGCTGAAATAAACCACACGCCTTTAGGGATGCAG
>AF075255-Venezuelan-equine-encephalitis-virus-strain-71D-1252,-complete-genome_5429
CACTTGTGCGAACGTCTTGCGCCACTTCCAGGTCCAGTCTGGTTTCTAACCCGCCTGGAGAAAGAAGGGTTATCACCAGG
>KC171645-Rabies-virus-isolate-BV9901PJ,-complete-genome_305
AGTTCTTTGAGGGGACATGTCCTGAAGACTGGACCAGTTACGGAATCCTGATTGCAAGAAAAGGAGACAAGATTACCCCG
>KU760994-Bluetongue-virus-isolate-BTV-27/FRA2014/v02-segment-8-non-structural-protein-2-(NS2)-gene,-complete-cds_924
TTGAAATGGCAGAATGTACCATTGTTTTGTTTAGATGAATCCTCTAAGAGATATGATTTACAGTGTGTCGGGGCATGTGA
>KU760995-Bluetongue-virus-isolate-BTV-27/FRA2014/v02-segment-9-viral-protein-6-(VP6)-gene,-complete-cds_0
ATGTCGGCTGCGATACTTCTTGCACCCGGTGACGTGATCAAACGTTCAACCGAAGAATTGAAGCAAAGACAGATTCAGAT
>KU760994-Bluetongue-virus-isolate-BTV-27/FRA2014/v02-segment-8-non-structural-protein-2-(NS2)-gene,-complete-cds_594
GCGATATCGACTGAGACCGAGATAGTGACGCTCCAGATGCAACAGGGAGATAGATTTAAGAGAGTGGAGCCAGGCATTAA
>KU760994-Bluetongue-virus-isolate-BTV-27/FRA2014/v02-segment-8-non-structural-protein-2-(NS2)-gene,-complete-cds_660
GAGCCAGGCATTAATTGGGGTTTAGATAAACCTGAAGTAAGGATAGAAGATAGTGGCGTGAACAAGAGTGAAGAAGGACA
>KU760995-Bluetongue-virus-isolate-BTV-27/FRA2014/v02-segment-9-viral-protein-6-(VP6)-gene,-complete-cds_195
GAGAAAGAGGGCGGCAAAAAGACTCAAAATGCAAATGTGGATGGACGCTTACATATTGCAGTGGGATCTGGATCAAGCGC
>KU760995-Bluetongue-virus-isolate-BTV-27/FRA2014/v02-segment-9-viral-protein-6-(VP6)-gene,-complete-cds_260
ATCTGGATCAAGCGCGGAGGGATTTGGAGGAAGCCCAGGCAAGAATGCAGACGGAGGAGATGGAGAGATTGGAAGACGAA
>KU760995-Bluetongue-virus-isolate-BTV-27/FRA2014/v02-segment-9-viral-protein-6-(VP6)-gene,-complete-cds_65
AAGACAGATTCAGATTAATTTAATAGACTGGCCGGAGGGCGTACGAGAAAAGGGAGTGGAAGAGGCGGGTAGAGAGGAGA
>KU760995-Bluetongue-virus-isolate-BTV-27/FRA2014/v02-segment-9-viral-protein-6-(VP6)-gene,-complete-cds_130
CGGGTAGAGAGGAGAGGGCAGAGCGCGCACAGAATGGTGAGGAGACACAATCGACGAGCGGCAAGGAGAAAGAGGGCGGC
>KU760993-Bluetongue-virus-isolate-BTV-27/FRA2014/v02-segment-7-viral-protein-7-(VP7)-gene,-complete-cds_325
TGGCGCGTGTTACTGGCGAGACAATGACGTGGGGACCGGCGCGTCAGCCTTACGGCTTTTTCCTTGAGATTGAAGAAACG
>APHA12CDR-Foot-&-mouth-disease-virus-A12;-L,-P2,-and-P3-polypeptide-coding-region_0
TACCGCCCATCCCGGTGTTAAAGGGTGTAACCACAAGATGCACCTTCGTCCCGGAAGTAAAACGGCAATTTCACACAGTT
>KM061380-Suid-herpesvirus-1-isolate-ZJ01,-complete-genome_125660
CCCCCCCACCCCGTCCCCCCCCCCCGGATCCCCCGGGGCCGCTTCGTCCGACTCTCGCCCCCCGCGGGAGGGTTCCGCGG
>KU760993-Bluetongue-virus-isolate-BTV-27/FRA2014/v02-segment-7-viral-protein-7-(VP7)-gene,-complete-cds_65
GATTGTGTTGGAAGCAAATGTGATGGAGATACTCGGGATCGCAATTAATAGGTATAATGGGCTGACCTTACGCGGTGTAA
>KU760994-Bluetongue-virus-isolate-BTV-27/FRA2014/v02-segment-8-non-structural-protein-2-(NS2)-gene,-complete-cds_330
AATGGTGTAATGGTCGATGCAGAAATTAAGTATTGTAAGGGGATGGGGATTGTTACGCCCTATATACGGAATGACTTTGA
>KU760994-Bluetongue-virus-isolate-BTV-27/FRA2014/v02-segment-8-non-structural-protein-2-(NS2)-gene,-complete-cds_396
CGGAATGACTTTGACCGGTCGGACGTACCGGAATTGCCAGGTGTTATGAAATCGCATTATGATATACGAGAGTTACGTCA
>KU760994-Bluetongue-virus-isolate-BTV-27/FRA2014/v02-segment-8-non-structural-protein-2-(NS2)-gene,-complete-cds_132
TTCAAACCGGTCAAGAGTCCAGAACCTAAGGGTTATGTGCTAAACGTGTCAGGTCCAGGGGCCTACAGGATTTTAGATGG
>AF075255-Venezuelan-equine-encephalitis-virus-strain-71D-1252,-complete-genome_549
TGTGCGAGTCGCCTACTGGATAGGTTTTGACACCACGCCCTTCATGTTCAAGAACCTCGCGGGAGCGTACCCGTCCTACT
>AY261360-African-swine-fever-virus-isolate-Kenya-1950,-complete-genome_109983
CATTGAATGCCGCCGCATGAGGGGCCGCTGCATTGAATGCCGCCGCATGAGGGGCCGCTGCATTGAATGCCGCCGCATGA
>KU760995-Bluetongue-virus-isolate-BTV-27/FRA2014/v02-segment-9-viral-protein-6-(VP6)-gene,-complete-cds_845
GACGGCATATTTCACATCGCCGACAGGGGATCCGAATTGGAAGGAGGTTGCGCGTGAAGCTTCAAAGAATAAGAATATAC
>KU760995-Bluetongue-virus-isolate-BTV-27/FRA2014/v02-segment-9-viral-protein-6-(VP6)-gene,-complete-cds_910
AGAATAAGAATATACTCGCTTACACGAGCGCGGGTGGAGACGTGAAATCAGAATTCCTGCATTTAATCGATCACCTCTAA
>KU760995-Bluetongue-virus-isolate-BTV-27/FRA2014/v02-segment-9-viral-protein-6-(VP6)-gene,-complete-cds_715
TAGAAGGTGTTATGAGTCAGAAGAAACTATTGAGCATGATAGGGGGAATCGAAAGGAGGGCCGCACCCATAGGAGCGCGC
>KU760995-Bluetongue-virus-isolate-BTV-27/FRA2014/v02-segment-9-viral-protein-6-(VP6)-gene,-complete-cds_780
CCCATAGGAGCGCGCGAGAGTGCGGTTATGCTCGTTTCGAACAGCTTGAAAGACGTGGCGCGTGCGACGGCATATTTCAC
>KU760996-Bluetongue-virus-isolate-BTV-27/FRA2014/v02-segment-10-non-structural-protein-3-(NS3)-gene,-complete-cds_244
CAGAAGCGTTTCGTGATGATGTGAGATTGAGGCAGATTAAACGTCATGTGAATGAGCAGATTCTGCCAAAGCTAAAAAGC
>KU760996-Bluetongue-virus-isolate-BTV-27/FRA2014/v02-segment-10-non-structural-protein-3-(NS3)-gene,-complete-cds_305
TCTGCCAAAGCTAAAAAGCGATTTAGGTGGAATGAAGAAGAAACGAACTATCATACATATAACGATGCTGGTCGCAGCGG
>KU760996-Bluetongue-virus-isolate-BTV-27/FRA2014/v02-segment-10-non-structural-protein-3-(NS3)-gene,-complete-cds_0
ATGCTATCCGGGCTGATCCAAAGGTTCGAGGAAGAAAAGATGAAACACGTTGAACAGAAAACGGAAGAATTGAGTTTGGT
>KU760996-Bluetongue-virus-isolate-BTV-27/FRA2014/v02-segment-10-non-structural-protein-3-(NS3)-gene,-complete-cds_61
CGGAAGAATTGAGTTTGGTACGTGCTGGGGATCGACTTTCTTTACCACCTGGATATGCTCCCAGTGCACCCGCACCGCCG
>KU760995-Bluetongue-virus-isolate-BTV-27/FRA2014/v02-segment-9-viral-protein-6-(VP6)-gene,-complete-cds_390
TGGGTAGTGCTGACCGACGAAATTGCTCGAGCGATCGAATCGAAATACGGTACAAAGGTGGAGGTATATGCGGATGAACC
>KU760995-Bluetongue-virus-isolate-BTV-27/FRA2014/v02-segment-9-viral-protein-6-(VP6)-gene,-complete-cds_455
ATATGCGGATGAACCTGAGGCGCAGATAATCGAGATAGAACGTAATTTACAGAAGGAGTTAGGGATCTCACGTGAGGGGG
>KU760995-Bluetongue-virus-isolate-BTV-27/FRA2014/v02-segment-9-viral-protein-6-(VP6)-gene,-complete-cds_325
AGATTGGAAGACGAAATAGAATTACTAATGAGGGAGATGGAACTAATGGAGCGAGCAGTAGAGGATGGGTAGTGCTGACC
>APHA12CDR-Foot-&-mouth-disease-virus-A12;-L,-P2,-and-P3-polypeptide-coding-region_1647
CAGAGAGATTTTTTAAGAAGTTTCTGTTTGATTGGACACCGGACAAACCTTTTGGACATCGGACAAAGCTGGAGCTCCCC
>KU760995-Bluetongue-virus-isolate-BTV-27/FRA2014/v02-segment-9-viral-protein-6-(VP6)-gene,-complete-cds_650
CGTGCAAAAAGAGGATGATCAAACGTTGCCAACGCGGGAAGAGATGCAACAAACGGGTGTTGTTGTAGAAGGTGTTATGA
>APHA12CDR-Foot-&-mouth-disease-virus-A12;-L,-P2,-and-P3-polypeptide-coding-region_1830
GGTGCCTTCTGGTGGCCATGGTGCCAGAGTGGAAGACATTTGACACACGTGAAGAATACCAGCTTACCCTCTTCCCACAC
>KU760995-Bluetongue-virus-isolate-BTV-27/FRA2014/v02-segment-9-viral-protein-6-(VP6)-gene,-complete-cds_520
TCTCACGTGAGGGGGTAGCTGAGCAGACGGAGCGGCTAAGAGATATAAGGCGACGTGAGAGACATAGGAGTATGAAAAAA
>KU760995-Bluetongue-virus-isolate-BTV-27/FRA2014/v02-segment-9-viral-protein-6-(VP6)-gene,-complete-cds_585
AGGAGTATGAAAAAAGTGGAAACGAAGCATAAAGTGAAGGATAGGAAGAAGAAGGAAGTTGAAGACGTGCAAAAAGAGGA
>AF075255-Venezuelan-equine-encephalitis-virus-strain-71D-1252,-complete-genome_4392
CATGCAGTCACTAAATCACTTGCTGACAGCTCTGGATACCACAGACGCTGATGTGGCTATCTACTGCCGAGACAAAAAAT
>KM061380-Suid-herpesvirus-1-isolate-ZJ01,-complete-genome_114924
GGGGGGCCCCGCCCGACCCACCGCGTCCGCCGCGCCCATGATGGACCGGGTCTGGGCCGACTGGTACGAGCCCGTGCCCT
>AF075255-Venezuelan-equine-encephalitis-virus-strain-71D-1252,-complete-genome_4880
CACGCCCCGAACAAATTACAGTGTGCTCATCATTCCCTCTGCCCAAGTACAGGATTACAGGTGTACAAAAGATTCAATGC
>KM061380-Suid-herpesvirus-1-isolate-ZJ01,-complete-genome_114863
GGGGGTGGCCCCCCCCCCTTTAAAACCCCCCCGGGGGTGGCTAGGGGGGTGCCCCCAATTGGGGGGGCCCCGCCCGACCC
>KU760991-Bluetongue-virus-isolate-BTV-27/FRA2014/v02-segment-5-non-structural-protein-1-(NS1)-gene,-complete-cds_1216
CAGGAGCAGAAGCGCTTGTGACGACTGCAATACAGATTCAAAGATGGGCGCGGGGTTGTGGGATTTGGAACGATCAGGGA
>KU760991-Bluetongue-virus-isolate-BTV-27/FRA2014/v02-segment-5-non-structural-protein-1-(NS1)-gene,-complete-cds_1344
CTAACGAAAGCACAACGTAGCGCTGTATTCCGACTTTTTTGCTTTGTGTGCTATGGATACGCACCACGCGCTGACGGTAC
>KU760991-Bluetongue-virus-isolate-BTV-27/FRA2014/v02-segment-5-non-structural-protein-1-(NS1)-gene,-complete-cds_1472
AGGACCAGAACTAAGTGAAGATGAAGATGAGAAAACGTATGCAACGATGCTTGAAATGGTGCGTTGTGTTATGACATTAT
>AF075255-Venezuelan-equine-encephalitis-virus-strain-71D-1252,-complete-genome_4819
ACATTACCCTGCATGTGCATTCATTCTATGACGCCTGAACGCGTACACAGGCTTAAGGCGGCACGCCCCGAACAAATTAC
>KU760991-Bluetongue-virus-isolate-BTV-27/FRA2014/v02-segment-5-non-structural-protein-1-(NS1)-gene,-complete-cds_1280
TTGGAACGATCAGGGATGGCGCGAGGGCGTATTTATGCTGGGACGTGTTTTACTAAGATGGGAACTAACGAAAGCACAAC
>AF075255-Venezuelan-equine-encephalitis-virus-strain-71D-1252,-complete-genome_5002
CATCCTCGCAGATACCTCCCAAATCCGGAGAGAAGCGAGACTCAGGAGACGCTGCCGGATGTCCAGGAATCTATACCCGA
>AF075255-Venezuelan-equine-encephalitis-virus-strain-71D-1252,-complete-genome_4941
TGTACAAAAGATTCAATGCGCTCACCCCATCCTCTTCCTCCCGAAGGTGCCTGAGTATATCCATCCTCGCAGATACCTCC
>KU760991-Bluetongue-virus-isolate-BTV-27/FRA2014/v02-segment-5-non-structural-protein-1-(NS1)-gene,-complete-cds_768
ACAAGGTATGTGCAGCAACTGTTTGGGGAGGTACCAGCAGGTGAGTTCCCATTACATCAAATGATGTTAATGAAGCGTGA
>KU760991-Bluetongue-virus-isolate-BTV-27/FRA2014/v02-segment-5-non-structural-protein-1-(NS1)-gene,-complete-cds_832
TGTTAATGAAGCGTGATTTTCCAACTCGTGATTCAAACATTGTGGAGGCTAGAGTGAAAAGACCGGGAGATGATAATTGG
>KU760991-Bluetongue-virus-isolate-BTV-27/FRA2014/v02-segment-5-non-structural-protein-1-(NS1)-gene,-complete-cds_1024
TAAAACATTCAAAGCTAAAACAGCAATGCAAGATCATCGATGTGCGGATAGCGGAGTTGATTGGGTGTTCTCCATTTAGA
>KM061380-Suid-herpesvirus-1-isolate-ZJ01,-complete-genome_114802
TCCGGTTCCGGGTCGGCGTCGGGGAGCCTCGCCCACCCACCCGGCCCCCCCCCCCCCCCGGGGGGGTGGCCCCCCCCCCT
>KU760991-Bluetongue-virus-isolate-BTV-27/FRA2014/v02-segment-5-non-structural-protein-1-(NS1)-gene,-complete-cds_896
GGGAGATGATAATTGGCAGAGCTGGCTGTTACCCATGATTATCGTTCGTGAAGGAATCGATTGTGTGGAACATTGGACGT
>KU760991-Bluetongue-virus-isolate-BTV-27/FRA2014/v02-segment-5-non-structural-protein-1-(NS1)-gene,-complete-cds_960
GTGGAACATTGGACGTGGCTATTGGATTATATGGATGGGAAACATATTTGTCAACTATGTTATTTAAAACATTCAAAGCT
>KU760991-Bluetongue-virus-isolate-BTV-27/FRA2014/v02-segment-5-non-structural-protein-1-(NS1)-gene,-complete-cds_1536
TGTGTTATGACATTATGTTATGGAGAGAAGGCACAATTCGCGGGGTTCGCTGCACCCGCGTGCCGTGGGGGTGAAGTTAT
>AF075255-Venezuelan-equine-encephalitis-virus-strain-71D-1252,-complete-genome_427
GAACAGGACACTATTTGCTTGCACGACGACGAAACTTGTCGTTATGAAGGGCACGTGGCCGTCTACCAGGACGTTTACGC
>AF075255-Venezuelan-equine-encephalitis-virus-strain-71D-1252,-complete-genome_4636
TTCTCGTACCTCGAAGGGACAAAGTTCCACCAAGCGGCAAAGGACGTGGCGGAAATAAACGCAATGTGGCCGAATGCTGC
>AF075255-Venezuelan-equine-encephalitis-virus-strain-71D-1252,-complete-genome_4697
CAATGTGGCCGAATGCTGCCGAAGCTAACGAGCAGATATGCTTGTATATATTGGGTGAGAGCATGAGCAGCATTAGGTCT
>AF075255-Venezuelan-equine-encephalitis-virus-strain-71D-1252,-complete-genome_366
AGACAAGGAGTTGGACAAAAAGATGGCTGAATTGGCAGCCGTCATGGAGGACCCCGATCTGGAACAGGACACTATTTGCT
>AF075255-Venezuelan-equine-encephalitis-virus-strain-71D-1252,-complete-genome_488
TCTACCAGGACGTTTACGCAGTGGACGGACCAACCAGCCTTTACCATCAAGCAAATAAGGGTGTGCGAGTCGCCTACTGG
>AF075255-Venezuelan-equine-encephalitis-virus-strain-71D-1252,-complete-genome_4453
TACTGCCGAGACAAAAAATGGGAGACAACATTGAAGGAGGTTATTGCGAGAAGGGAGGCCGTCGAAGAGATATGCATCTC
>AF075255-Venezuelan-equine-encephalitis-virus-strain-71D-1252,-complete-genome_4575
AGTGCATCCGAAGAGCTCCCTGGCAGGACGCAAAGGTTTCAGCACGACCGACGGCAAAACCTTCTCGTACCTCGAAGGGA
>AF075255-Venezuelan-equine-encephalitis-virus-strain-71D-1252,-complete-genome_4514
TCGAAGAGATATGCATCTCCGAAGATGCGTCCCAGGTAGAGCCAGATGCGGAGTTGGTCAGAGTGCATCCGAAGAGCTCC
>KM099507-Bluetongue-virus-1-isolate-DPP1000-segment-1-VP1-gene,-complete-cds_305
TTTGCCGTGGAGCGAACTTGACCCGGAAGAGGAGTTCTTACGTAACTATAGGGTATCTAGAGAAATGACTGAGGTTGAGA
>KM099507-Bluetongue-virus-1-isolate-DPP1000-segment-1-VP1-gene,-complete-cds_183
AATATAAGTTTAAGGAAAGAAAAGCTGCATGGAGTACCGGTTTTGGATGAGGTGACATGGAAACACGTTTTTGATGGCCA
>KM061380-Suid-herpesvirus-1-isolate-ZJ01,-complete-genome_116449
ACGAAGCGGGACGGTGGGGGAGAGGGGTGGAGGGAGAGAAAGGACAGAGGCCGGGCGCGTCGGGTTCGAGAGCGAGGGCG
>KU760991-Bluetongue-virus-isolate-BTV-27/FRA2014/v02-segment-5-non-structural-protein-1-(NS1)-gene,-complete-cds_1579
GGTTCGCTGCACCCGCGTGCCGTGGGGGTGAAGTTATAAATTTGGCTGCACGTATGTCGCAGATGTGGGCTGAACGTTAA
>KU760992-Bluetongue-virus-isolate-BTV-27/FRA2014/v02-segment-6-viral-protein-5-(VP5)-gene,-complete-cds_315
CAGCGTAATGAATTGATCCGACTCAAATACGACGATGAGATTACTCGGGCGTTTGGAGGGGAGTTACGGGAGGTTTATAA
>KU760992-Bluetongue-virus-isolate-BTV-27/FRA2014/v02-segment-6-viral-protein-5-(VP5)-gene,-complete-cds_378
TTACGGGAGGTTTATAACTTCATGGTAGGTACGGCGATGGCAGAACAACAAAATGTTGATCAATACGAAGTTCTTCGCAA
>AF075255-Venezuelan-equine-encephalitis-virus-strain-71D-1252,-complete-genome_305
AGGATCCGGACAGATTATTCAAATACGCAGCCAAACTCAAGAAGAACTGCAAGGACATCACAGACAAGGAGTTGGACAAA
>AF075255-Venezuelan-equine-encephalitis-virus-strain-71D-1252,-complete-genome_4758
CATGAGCAGCATTAGGTCTAAGTGCCCTGTGGAGGAATCTGAAGCGTCCACACCTCCAAATACATTACCCTGCATGTGCA
>KU748788_8540
AAGACTAATCCTTGAGGAGTTTGATGAGCTTGTCTTAGCTAGTCAGACGGTACTTGGTTTGAACACATCTTGGACAGTTG
>KU748788_8784
CTATTGGCAATACTGGAGGATTAGGTGATTGATTTTGTGGTTGTCGTCATTGTCATTGTGCATTTTTTTGTTGCTGTCAT
>KU748788_8113
TAGATATATGTCATCTGCCTGGGCTGACAGTGGTACTTGTGTTAGCAGGTGACCCAACTTATTATGAGGTTTTACTTGAT
>KU748788_8418
TTGTCTAATCCATGCTCTTCTTTGTTTAGACCAATTTACGAGACTGTTTTTAACCTCAAGTCAGCCCTGTTATCTACATA
>KU760987-Bluetongue-virus-isolate-BTV-27/FRA2014/v02-segment-1-viral-protein-1-(VP1)-gene,-complete-cds_183
AATATCAGGGCGAGGAAAGAGAGACTATATGGAATCGACGTGTTAGAAGAAGTAGAATGGAGAGATATTTTTGGAGGTGC
>KU760987-Bluetongue-virus-isolate-BTV-27/FRA2014/v02-segment-1-viral-protein-1-(VP1)-gene,-complete-cds_244
GAGATATTTTTGGAGGTGCGTCCTTCCAAAGCTATGCGTTGGAAATCTATCTTAATTCGATATTAACATGGGATGCGCTT
>KU748788_8845
ATTTTTTTGTTGCTGTCATTGGCAGATTAATTATTAATTGATTAATTAATTAATTAATTAATTAACTATTTATTCATTTG
>KU760987-Bluetongue-virus-isolate-BTV-27/FRA2014/v02-segment-1-viral-protein-1-(VP1)-gene,-complete-cds_122
ACGTCGTATACGAGCAAAGCATGGAACAAAGTATCATAGGTCAGCAGATGAAATTATGCGTAATATCAGGGCGAGGAAAG
>KU748788_5490
GAACCTCTTGAAGATGGTTCTACATGCATCATTGGTGCTAAAACAATGGGTGAAGGTATGCGACAAAAACTTTGGACAAT
>KU748788_5612
AGTTTCTTTCAATATTTTAGGACAAGGAGATAATCAGACAATTATTATACATAAGTCGTTAGCGGAATCTAATCAAGCGC
>KU748788_5063
GGGCTCTGTAGAACTTGATGACAGAATTACTGTTTTAGTTCCTAAAGAAAAAGAGCTTAAGGTTAAGGGAAGATTTTTTT
>KU748788_5368
TCTGTAGACAATTAGATCAAATGTTTGATTGTGGCTACTTTTTTAGAACTGGGTGCACCTTACCGTGCTTTACCACATTC
>KU748788_7625
TGCAAAATTACTGTCCTTTGAACGTGCAGGATTAATCAAGCTAATAATGGGCCACAGTGGACCTACGTTTTCATATTTAA
>KU748788_7686
CCTACGTTTTCATATTTAATGCAAGTTTTTAAGGAGTCAGCACTATTACTCGAAACAGTGCCTGTAGAGAAAATGATGTC
>KU748788_6283
TCTTTCGGCCCGAACGTCAAATTCGTAAATGGGTTGAAGAAGCTATTGCAGCTAGTCATCATTCATCAAGAGTAGGAGAA
>KU748788_7320
ATCGAATCTGAAGAGTTTCTCTTAGCATGTGAGCCTCAATACAAAGGTGCAGAATGGCTAGTTACTAAACCTGTGACTAT
>KU760987-Bluetongue-virus-isolate-BTV-27/FRA2014/v02-segment-1-viral-protein-1-(VP1)-gene,-complete-cds_427
GTGACGTGCCTATTAAGGTTTGGTGCTGCTTCGTGAAAGAGTTAAGCGACGAGCTTCGGCATACGCCACTGGGAGTGCAG
>KU760987-Bluetongue-virus-isolate-BTV-27/FRA2014/v02-segment-1-viral-protein-1-(VP1)-gene,-complete-cds_1098
ATGATGTTAGCTTCGTTCTTACTGAGTATCCAAACGATAACGGGGTATGGACGTGCATGGGTGAAAAATGTTAGTACCGA
>KU760987-Bluetongue-virus-isolate-BTV-27/FRA2014/v02-segment-1-viral-protein-1-(VP1)-gene,-complete-cds_1159
TGAAAAATGTTAGTACCGATTTTGAAAAACAGTTAAAGCCGGGTCCCAATAATCTGGTACAAGATGTGTCTGATTTCACT
>KU760987-Bluetongue-virus-isolate-BTV-27/FRA2014/v02-segment-1-viral-protein-1-(VP1)-gene,-complete-cds_976
AAGTACATGAGGCGGTTATGTATTCACAAAAGCTGGGCTCGCACGATCAGGGATTGCCAATCTTCGAGAGGATGTTAAAG
>KU760987-Bluetongue-virus-isolate-BTV-27/FRA2014/v02-segment-1-viral-protein-1-(VP1)-gene,-complete-cds_1037
CTTCGAGAGGATGTTAAAGGCCGTATATACAACGCCATTTTATCCATTCAAAGGCTCAAACATGATGTTAGCTTCGTTCT
>KU760987-Bluetongue-virus-isolate-BTV-27/FRA2014/v02-segment-1-viral-protein-1-(VP1)-gene,-complete-cds_1342
CTAGCTCCGGATTCTCTACAGAAATTTACGTCAAGAAACGGTTCGGTCCGAGATTGAGTGGCAAAAGCTTGATTAAAATT
>AF075254-Tonate-virus-strain-Tonate-CaAn-410d,-complete-genome_10065
AACACAGTAGTTAATCGCGCAGGGTATGCACCATTAGTCATCAGCATTACCCCGACAAAGGTAAGGCTCATTCCTACATT
>KU760987-Bluetongue-virus-isolate-BTV-27/FRA2014/v02-segment-1-viral-protein-1-(VP1)-gene,-complete-cds_1220
AGATGTGTCTGATTTCACTCGTGAATTCTTTAAACAAGCGTATGTCGAGGCGAGGGAGCGCAGAGAAGAAATTGTTAAAC
>KU760987-Bluetongue-virus-isolate-BTV-27/FRA2014/v02-segment-1-viral-protein-1-(VP1)-gene,-complete-cds_1281
AGAGAAGAAATTGTTAAACCTGAAGATTTATATACTTCAATGTTACGCCTAGCCAGAAATACTAGCTCCGGATTCTCTAC
>KU760987-Bluetongue-virus-isolate-BTV-27/FRA2014/v02-segment-1-viral-protein-1-(VP1)-gene,-complete-cds_610
TGTTTGAAATGTGTTGTATGGAGTCAATTCTGGAATTTAACATAAAAATGCGAATGGATGAAGAAAATATTACGGCACTG
>KU760987-Bluetongue-virus-isolate-BTV-27/FRA2014/v02-segment-1-viral-protein-1-(VP1)-gene,-complete-cds_671
AGAAAATATTACGGCACTGGAGTACGGAAATGCGAAGATAGACCCTATCGGATTACTGCGCGAATTTTTTATTCTATGCT
>KU760987-Bluetongue-virus-isolate-BTV-27/FRA2014/v02-segment-1-viral-protein-1-(VP1)-gene,-complete-cds_488
TACGCCACTGGGAGTGCAGGTAATGGCTGACTTCGTTAACAGGTTTGGTGTTCCTTTTCATCAAGGGAACAGAGATCTAT
>KU760987-Bluetongue-virus-isolate-BTV-27/FRA2014/v02-segment-1-viral-protein-1-(VP1)-gene,-complete-cds_549
CAAGGGAACAGAGATCTATCGAATCTAGAAAATTTTCGAGTTGCATATACTACGCCATTATTGTTTGAAATGTGTTGTAT
>KU760987-Bluetongue-virus-isolate-BTV-27/FRA2014/v02-segment-1-viral-protein-1-(VP1)-gene,-complete-cds_854
TGGGGGAGATGATCGGAATTCAAAGGACGTTTTTTATGATAGATTCCAGACGGAACCGAATCGATATAAGAGCCTATTCC
>KU760987-Bluetongue-virus-isolate-BTV-27/FRA2014/v02-segment-1-viral-protein-1-(VP1)-gene,-complete-cds_915
CGATATAAGAGCCTATTCCGTTCATCTTTCTATAACGAGTCCAAGCGGATGAATGAGGAAAAAGTACATGAGGCGGTTAT
>KU760987-Bluetongue-virus-isolate-BTV-27/FRA2014/v02-segment-1-viral-protein-1-(VP1)-gene,-complete-cds_732
GAATTTTTTATTCTATGCTTGCCACATCCAAAAAAGATAAACAATATTTTACGAGCGCCGTACTCTTGGTTCGTAAAAAT
>KU760987-Bluetongue-virus-isolate-BTV-27/FRA2014/v02-segment-1-viral-protein-1-(VP1)-gene,-complete-cds_793
ACTCTTGGTTCGTAAAAATGTGGGGCGTCGGTGCGGATCCTATTGTGGTCTTGCGATCCGTTGGGGGAGATGATCGGAAT
>KU748788_4575
AAGGAGGGTCCGACTGAGCAATTCCACAAAATGCGTGTTGATATCGAGTCAGCTCCAGCATTGCTCCAATATGGTGAAGA
>KU726614-Foot-and-mouth-disease-virus---type-O-isolate-GRE/23/94,-complete-genome_3111
TGGGTTTGCCTGTTTCAAATAACACATGGGAAAGCTGACGGTGATGCGCTGGTTATTATGGCTAGCGCCGGCAAGGATTT
>KU726614-Foot-and-mouth-disease-virus---type-O-isolate-GRE/23/94,-complete-genome_3172
CTAGCGCCGGCAAGGATTTTGAGCTGCGATTGCCAGTGGACGCCCGCACGGAGACCACCTCTGCGGGTGAATCGGCTGAC
>KU726614-Foot-and-mouth-disease-virus---type-O-isolate-GRE/23/94,-complete-genome_2806
TGTCAGCGAAGCACATGTCAAACACCTTCTTGGCGGGTCTTGCCCAGTACTACACACAGTACAGTGGCACCATCAACCTG
>KU726614-Foot-and-mouth-disease-virus---type-O-isolate-GRE/23/94,-complete-genome_3050
CTCGGCGGCCGACTACGCGTACACCGCGTCCGACGCTGCTGAGACCACAAATGTACAGGGATGGGTTTGCCTGTTTCAAA
>KU726614-Foot-and-mouth-disease-virus---type-O-isolate-GRE/23/94,-complete-genome_3416
GCTCCTTCGCGCCGCCACTTACTACTTTGCTGACCTGGAGGTTGCAGTCAAACACGAGGGAAACCTCACCTGGGTCCCGA
>KU726614-Foot-and-mouth-disease-virus---type-O-isolate-GRE/23/94,-complete-genome_3477
AACCTCACCTGGGTCCCGAACGGGGCGCCTGAGAAGGCGTTGGACAACACCACCAACCCAACAGCATACCACAAGGCACC
>KU726614-Foot-and-mouth-disease-virus---type-O-isolate-GRE/23/94,-complete-genome_3233
TGCGGGTGAATCGGCTGACCCTGTGACTGCCACTGTCGAGAACTACGGCGGTGAGACACAAGTCCAAAGGCGTCAACACA
>KU726614-Foot-and-mouth-disease-virus---type-O-isolate-GRE/23/94,-complete-genome_3294
GTCCAAAGGCGTCAACACACGGACGTCTCGTTCATATTAGACAGATTTGTGAAAGTGACACCAAAAGACCAAATTAATGT
>KC252633-Rabies-virus-isolate-CNM1103C,-complete-genome_0
AGACCTCTCAACAAAATCAGAGAGAGAGCAGACAGCGTCATTTGTAAAGCAAAAATGTAACACCCCTACAATGGATGCCG
>KU726614-Foot-and-mouth-disease-virus---type-O-isolate-GRE/23/94,-complete-genome_2440
GGACCCTCGTGGTCATGGTTGTAGCCCCTCTGACTGTCAACAATGAAGGTGCCCCACAGATCAAGGTTTACGCCAACATT
>KU726614-Foot-and-mouth-disease-virus---type-O-isolate-GRE/23/94,-complete-genome_2196
GACTCGTATGCTTATATGAGGAACGGTTGGGACGTCGAAGTCACCGCAGTGGGGAATCAGTTCAATGGGGGATGCCTGTT
>KU726614-Foot-and-mouth-disease-virus---type-O-isolate-GRE/23/94,-complete-genome_2257
TCAATGGGGGATGCCTGTTGGTAGCTATGGTACCAGAACTTTGCTCCGTCCAAGAGAGAGAGCTGTACCAACTCACGCTC
>KU726614-Foot-and-mouth-disease-virus---type-O-isolate-GRE/23/94,-complete-genome_2623
AGACGGCTGACCCCGCCTATGGGAAAGTGTATAACCCTCCTCGCAACATGTTTCCAGGACGGTTCACCAACTTCCTTGAT
>KU726614-Foot-and-mouth-disease-virus---type-O-isolate-GRE/23/94,-complete-genome_2745
GTGCCATACGTGACCACGAAGGTGGACTCGGACAGGACACTCGCTCAATTTGACTTGTCTTTGTCAGCGAAGCACATGTC
>KU726614-Foot-and-mouth-disease-virus---type-O-isolate-GRE/23/94,-complete-genome_2501
CAAGGTTTACGCCAACATTGCCCCCACCAACGTGCACGTCGCAGGCGAATTCCCTTCCAAAGAGGGGATCTTTCCTGTGG
>KU726614-Foot-and-mouth-disease-virus---type-O-isolate-GRE/23/94,-complete-genome_2562
GAGGGGATCTTTCCTGTGGCTTGCAGCGATGGTTACGGCGGACTGGTGACCACGGACCCGAAGACGGCTGACCCCGCCTA
>KU726614-Foot-and-mouth-disease-virus---type-O-isolate-GRE/23/94,-complete-genome_3599
ATTGGCTACTGTTTACAACGGGAACTGCAGGTACGGTGAAAGCTCTGTGACCGCTGTGAGAGGTGACCTACAAGTGTTGG
>KU726614-Foot-and-mouth-disease-virus---type-O-isolate-GRE/23/94,-complete-genome_6466
CCGCCACCAAGGCAGGCTACTGTGGAGGAGCCGTCCTTGCTAAGGACGGTGCTGAAACATTCATAGTTGGCACACACTCT
>KU726614-Foot-and-mouth-disease-virus---type-O-isolate-GRE/23/94,-complete-genome_6527
CATAGTTGGCACACACTCTGCAGGTGGCAATGGAGTTGGATACTGCTCTTGCGTTTCCAGGTCCATGCTCTTGAAGATGA
>KU726614-Foot-and-mouth-disease-virus---type-O-isolate-GRE/23/94,-complete-genome_6222
AAAGTAAAAGGACAGGACATGCTCTCAGACGCCGCACTCATGGTGCTCCACCGCGGGAACCGCGTGCGGGACATCACGAA
>KC242788-Zaire-ebolavirus-isolate-EBOV/H.sapiens-tc/COD/2007/43-Luebo,-complete-genome_9943
AGAGGCATTCTTCATCTCTCTCCAGCAAAGCACTATTTCAGGGTAGTCCAATTAGTGACACGTCCTTTAGCTGTATACCA
>KU748788_793
CATTATTCCAGCTGTCGCGTATGAAATTAAAGAATTTCTCAAAGTGTCGTCAGAGCTTAAGTCTGAACATGGTGACCTCT
>KU748788_2318
ACTCAACTCCGACACTGATCGACCTTGAAATACGACGCCTTTGCCATAATAGCACAGAGAATGTCATTTCATGCGAGGTT
>KU726614-Foot-and-mouth-disease-virus---type-O-isolate-GRE/23/94,-complete-genome_6710
CGTGGCACACGGTGTGTTCAACCCTGAATTTGGGCCCGCTGCCTTGTCCAACAAGGACCCACGCCTGAACGAGGGAGTTG
>KU748788_427
TGAGATTTCCTCTATCTTCAATCACTGTTGTTCTTTATTGATTGGTGTTGTGATAGGTTCTTCTGCTAAAATTAAAGCTG
>KU726614-Foot-and-mouth-disease-virus---type-O-isolate-GRE/23/94,-complete-genome_5002
CGGGTTTCACCCCGAGAACAATGGTGTGTCCTGATGCACTGAACCGCAGGTTTCACTTTGATATCGACGTGAGCGCCAAG
>KU726614-Foot-and-mouth-disease-virus---type-O-isolate-GRE/23/94,-complete-genome_5185
GCATGGCCGTTGAAATGAAGAGAATGCAACAAGATGTGTTTAAGCCCCAACCGCCTCTGTTGAATGTGTACCAACTTGTT
>KU726614-Foot-and-mouth-disease-virus---type-O-isolate-GRE/23/94,-complete-genome_3660
GGTGACCTACAAGTGTTGGCCCGGAAGGCGGCGAGAACGCTGCCCACCTCCTTCAACTACGGTGCTATCAAGGCTACACG
>KU726614-Foot-and-mouth-disease-virus---type-O-isolate-GRE/23/94,-complete-genome_3782
CTGCCCCCGGCCTCTTTTGGCCATTCACCCAAACGAAGCCAGACACAAGCAAAAGATTGTGGCACCTGTGAAGCAGCTTT
>KU726614-Foot-and-mouth-disease-virus---type-O-isolate-GRE/23/94,-complete-genome_5795
CGCCGGGCCACTTGAGCGTCAGAAACCTCTGAAGGTGAGAGCCAAGCTACCACAACACGAGGGACCCTACGCTGGCCCGA
>KU726614-Foot-and-mouth-disease-virus---type-O-isolate-GRE/23/94,-complete-genome_6039
GGTAACACGAAGCCTGTTGAGCTTATTCTCGACGGGAAGACAGTAGCCATTTGCTGCGCTACTGGAGTGTTTGGCACTGC
>KU726614-Foot-and-mouth-disease-virus---type-O-isolate-GRE/23/94,-complete-genome_5246
GAATGTGTACCAACTTGTTCAGGAGGTGATTGAACGGGTCGAGCTCCACGGAAAAGTATCGAGCCACCCGATTTTCAAGC
>KU726614-Foot-and-mouth-disease-virus---type-O-isolate-GRE/23/94,-complete-genome_5673
ACTAGCGGTGCCAGCACTGTCGGCTTTAGAGAGAGAACTCTCCCAGGACGCGGAGCGGACAGTGACACGAACCCTGAGCC
>KU760987-Bluetongue-virus-isolate-BTV-27/FRA2014/v02-segment-1-viral-protein-1-(VP1)-gene,-complete-cds_1403
CAAAAGCTTGATTAAAATTAATTCAAGGATTAAAGCGTTGGTAATTTTTACAAAGGGACATACAGTATTTACTGATGAAG
>AF075254-Tonate-virus-strain-Tonate-CaAn-410d,-complete-genome_10614
GCATTCGGAGATCTTCAAGCCAGAACGACAACCAGCAATGACCTGTATGCCAACACCAATTTGGTGTTGCAAAGACCCAC
>KU760988-Bluetongue-virus-isolate-BTV-27/FRA2014/v02-segment-2-viral-protein-2-(VP2)-gene,-complete-cds_1159
AATGGAGTGTGCGATCAAACTATAGCACAAATGAGCGCGGCTTGGAGAGTAATAGGTATGTCTTTTCTCGTGTAAACCTA
>KU760988-Bluetongue-virus-isolate-BTV-27/FRA2014/v02-segment-2-viral-protein-2-(VP2)-gene,-complete-cds_1037
TGCATCAGACACACAGAACGGGAGAGTGTGGAGGACGAATCCTTACCTCTGTTTGCGGGGGGCGTTAGTTGCGGCGGAGT
>KU760988-Bluetongue-virus-isolate-BTV-27/FRA2014/v02-segment-2-viral-protein-2-(VP2)-gene,-complete-cds_1098
GCGTTAGTTGCGGCGGAGTGTGTGATGGGTGATGTTTATCATACGCTACGCTCCGTCTTCCAATGGAGTGTGCGATCAAA
>KU760988-Bluetongue-virus-isolate-BTV-27/FRA2014/v02-segment-2-viral-protein-2-(VP2)-gene,-complete-cds_1403
TGATATTATACAGCATGGGTGGCGCCAGGAAAACTTAAAGTTACATAGCATATTAACCCAACCCAATCTACTCACGATTG
>KU760988-Bluetongue-virus-isolate-BTV-27/FRA2014/v02-segment-2-viral-protein-2-(VP2)-gene,-complete-cds_1464
CCCAATCTACTCACGATTGATTTCGAGAAGGATGCTTACATCACGTCAGCTTCAGATTTGGTTTTACCGAGTTATTTCGA
>AF075254-Tonate-virus-strain-Tonate-CaAn-410d,-complete-genome_10675
TGGTGTTGCAAAGACCCACCGCCGGAACCATTCACGTGCCTTACACGCAGGCACCATCAGGCTTTGAACAGTGGAAGAAA
>KU760988-Bluetongue-virus-isolate-BTV-27/FRA2014/v02-segment-2-viral-protein-2-(VP2)-gene,-complete-cds_1342
AAGAAAAAGAAGGTGAAAAATTATGTAAAATCGACGGCGACTCATACAACCGGATACGCGATGATATTATACAGCATGGG
>KU760988-Bluetongue-virus-isolate-BTV-27/FRA2014/v02-segment-2-viral-protein-2-(VP2)-gene,-complete-cds_671
GTATGAAGGCGTGGCTTACAAGAAGTTTATGGATGGTTTGGTGCAGGTGGAGGTTCAGGGGAAGTGCCCAAACGATATTG
>KU760988-Bluetongue-virus-isolate-BTV-27/FRA2014/v02-segment-2-viral-protein-2-(VP2)-gene,-complete-cds_732
AAGTGCCCAAACGATATTGCGAGCGAGATGGAAAAACTCACCAGGATTAAAGACAGATGGATAACTAACGGGCGCAGTGG
>AF075254-Tonate-virus-strain-Tonate-CaAn-410d,-complete-genome_10492
GCATCAGATTGGTCGCAGGTCCTTTATCTACTGCTTGGACGCCGTTTGACAGGAAGGTGGTGCAGTACGCTGGAGAGATA
>KU760988-Bluetongue-virus-isolate-BTV-27/FRA2014/v02-segment-2-viral-protein-2-(VP2)-gene,-complete-cds_610
AAGTGGGATATAATGAAGTCGGAATTAGATGGCATGGACTGAATCAAAACCAAGAAATAGGGTATGAAGGCGTGGCTTAC
>AF075254-Tonate-virus-strain-Tonate-CaAn-410d,-complete-genome_10553
GCAGTACGCTGGAGAGATATATAATTATGATTTCCCAGAGTACGGAGCAGGACACGCCGGAGCATTCGGAGATCTTCAAG
>KU760988-Bluetongue-virus-isolate-BTV-27/FRA2014/v02-segment-2-viral-protein-2-(VP2)-gene,-complete-cds_976
TGAACCAGAGACATTCAAAAGCGAATGATACAAATAAGTTTTACGCCTTAATTATGATAGCTGCATCAGACACACAGAAC
>KU760988-Bluetongue-virus-isolate-BTV-27/FRA2014/v02-segment-2-viral-protein-2-(VP2)-gene,-complete-cds_793
TAACTAACGGGCGCAGTGGCAGTGTGATATATGCATCGGATCTATGCACGGAGTTTTCGGCAATTGGACGTAAAGTAACT
>KU760988-Bluetongue-virus-isolate-BTV-27/FRA2014/v02-segment-2-viral-protein-2-(VP2)-gene,-complete-cds_915
CGTTTTCAGATCGAGTTAGACGATATATTTAGTGCGACGCGTGCAGAAAACAGAAATGTGTTGAACCAGAGACATTCAAA
>KU760988-Bluetongue-virus-isolate-BTV-27/FRA2014/v02-segment-2-viral-protein-2-(VP2)-gene,-complete-cds_1586
CACAAATGGGGAAATTCAAAGTGATAAAAAAGACGATCCATGGAATAAACGTGTAGCGGAAGGCACAATAAAAATTTCGG
>KU760988-Bluetongue-virus-isolate-BTV-27/FRA2014/v02-segment-2-viral-protein-2-(VP2)-gene,-complete-cds_2196
AACGTGATTAACTTCCTACCATTGTTGTTTCTGGTCCGGGACAACGCCTCATACCGGCATAGGCAATGGTCGATTCCTAT
>AF075254-Tonate-virus-strain-Tonate-CaAn-410d,-complete-genome_11102
ACATCCGGAATTTAAACTTCAGATATGTACAACGCATCTTACATGCAAAGGCGATTGTCATCCGCCTAAAGACCATATAG
>AF075254-Tonate-virus-strain-Tonate-CaAn-410d,-complete-genome_10980
ACAGCGAGTAAATCAGGCAAATGTGCAGTACATATTCCCTCAGGCACGGCGACTCTGAAAGAATCACTAGTGGATGTGGT
>AF075254-Tonate-virus-strain-Tonate-CaAn-410d,-complete-genome_11041
AATCACTAGTGGATGTGGTAGAACAAGGATCCCTGACCCTTCATTTTTCAACTGCCAATATACATCCGGAATTTAAACTT
>KU760988-Bluetongue-virus-isolate-BTV-27/FRA2014/v02-segment-2-viral-protein-2-(VP2)-gene,-complete-cds_2501
AAAGCTAGATACGCTCAAAGTACACCTAGCGGCGTTATGCGGTGGCCTGTCTGATTCACTTGTTTACACTCTTCCGATAA
>KU760988-Bluetongue-virus-isolate-BTV-27/FRA2014/v02-segment-2-viral-protein-2-(VP2)-gene,-complete-cds_2745
AGCGGAATCGTAAGGCATAAGGTATGTGAAAAAGCAGTATTGAAGTACAGATGCAAAGTAGTTTTAGTAAAAACATCTGG
>AF075254-Tonate-virus-strain-Tonate-CaAn-410d,-complete-genome_11163
CCGCCTAAAGACCATATAGTAACACACCCACAGCTCCACGCCCAGACATTTACAGCCGCGGTCTCTAAGACCGCATGGAC
>KU760988-Bluetongue-virus-isolate-BTV-27/FRA2014/v02-segment-2-viral-protein-2-(VP2)-gene,-complete-cds_2379
GGTGATGCACGTAAAAAACAAGAGGCAAATATGTATCATAGGGCATACGGTTCGGTTTGCTACTACTATTATATTAATAC
>KU760988-Bluetongue-virus-isolate-BTV-27/FRA2014/v02-segment-2-viral-protein-2-(VP2)-gene,-complete-cds_1769
TATGCGTAGCCTAGAAGATTTTTCGGTGTTAACGCATTATGCGGCTGAGCGGGACATCTGCCCTCACGCAGGTGGCGCAA
>KC196743-Rabies-virus-isolate-DRV-NG11,-complete-genome_6100
TCAAAGTTCCAATTGTCTATTTGACAGGAACTATACACTTATGCTGAAAGACCTATTCTTGTCTCGCTTCAACTCTCTGA
>KU760988-Bluetongue-virus-isolate-BTV-27/FRA2014/v02-segment-2-viral-protein-2-(VP2)-gene,-complete-cds_1647
GGCACAATAAAAATTTCGGCCGAGTCGTTAGGTTACGCTCTAGGTAGATTTTATGACCAGCGATTACAATTTGTTGAAGA
>KU760988-Bluetongue-virus-isolate-BTV-27/FRA2014/v02-segment-2-viral-protein-2-(VP2)-gene,-complete-cds_1708
GATTACAATTTGTTGAAGACGTGTTAAATACTCGACAGACTAAATCGTCAGCCCTTCAATATATGCGTAGCCTAGAAGAT
>AF075254-Tonate-virus-strain-Tonate-CaAn-410d,-complete-genome_10858
TCGACATACCCGACGCCTTGTTTACCAGGGTGTCTGAAACACCGACACTGTCGAACGCAGAGTGCTCCTTGAATGAGTGC
>AF075254-Tonate-virus-strain-Tonate-CaAn-410d,-complete-genome_10919
GTGCTCCTTGAATGAGTGCGTATACTCATCTGATTTTGGCGGGATCGCCACTGTCAAGTACACAGCGAGTAAATCAGGCA
>AF075254-Tonate-virus-strain-Tonate-CaAn-410d,-complete-genome_10736
CTTTGAACAGTGGAAGAAAGACAAGCCTCCATCACTGAAGTATACAGCACCATTTGGATGTGAGATCTATGTGAATCCTG
>AF075254-Tonate-virus-strain-Tonate-CaAn-410d,-complete-genome_10797
GAGATCTATGTGAATCCTGTCAGAGCTGAAAATTGTGCCGTGGGATCTATACCATTAGCCTTCGACATACCCGACGCCTT
>KU760988-Bluetongue-virus-isolate-BTV-27/FRA2014/v02-segment-2-viral-protein-2-(VP2)-gene,-complete-cds_549
ACTGCTTACGCGTTGAAAACGAACTTCAGACTTGTTGCGACAGCGGAGAGAACTAGTAGAGAAGTGGGATATAATGAAGT
>KU760987-Bluetongue-virus-isolate-BTV-27/FRA2014/v02-segment-1-viral-protein-1-(VP1)-gene,-complete-cds_2562
ACAAAGGTGAGTCGTGGATTCTGCCATGATCTAGCGCAACTTATTCTAATGCTGAAAGCTTCCTTTATTGGGGCGTGGAA
>KU760987-Bluetongue-virus-isolate-BTV-27/FRA2014/v02-segment-1-viral-protein-1-(VP1)-gene,-complete-cds_2623
CCTTTATTGGGGCGTGGAAAATGAAGAGGACAGTCATGGATGGAACCACCTTTCGAGATAGAAGATTCGACTCGAGCGAT
>KU760987-Bluetongue-virus-isolate-BTV-27/FRA2014/v02-segment-1-viral-protein-1-(VP1)-gene,-complete-cds_2318
TACAGTTGAAGCGAAGATGCTTGATGGGGTGGCGGCTCTAATCTTTGAAACCGTGGCGAAGTGCGGTCATGAAGCGTCGC
>KU760987-Bluetongue-virus-isolate-BTV-27/FRA2014/v02-segment-1-viral-protein-1-(VP1)-gene,-complete-cds_2501
AAGGAGGAAAGATATAGAGGATGTTCAAGGTTACGTAAGATCGCAAGTTCAAACAATGACGACAAAGGTGAGTCGTGGAT
>AF075254-Tonate-virus-strain-Tonate-CaAn-410d,-complete-genome_10126
TAAGGCTCATTCCTACATTGAACTTGGAGTATGTTACATGCCACTACAAGACAGGGCTTGACTCACCTTCCATCAAGTGC
>AF075254-Tonate-virus-strain-Tonate-CaAn-410d,-complete-genome_10187
CTCACCTTCCATCAAGTGCTGCGGAACGCAGGAATGTCCAAAGGTAAACAGACCCGATGAGCAATGTAAGGTATTTACCG
>KU760987-Bluetongue-virus-isolate-BTV-27/FRA2014/v02-segment-1-viral-protein-1-(VP1)-gene,-complete-cds_2867
AATAAGGAAGATTGTGCACGATATCCCACCGTGTTGGAACGAAACGCGAGGAGATACACGTGACCTGATTAGCGCGACGA
>KU760987-Bluetongue-virus-isolate-BTV-27/FRA2014/v02-segment-1-viral-protein-1-(VP1)-gene,-complete-cds_3111
ACGTTATTATCTAGTGGATATGAGTTAGAGTACCAAAAAGAGTTAAATAGCTGGATGTCGCAGGTTTCATTGCGACTGGG
>KU760987-Bluetongue-virus-isolate-BTV-27/FRA2014/v02-segment-1-viral-protein-1-(VP1)-gene,-complete-cds_1708
CGGGATCGCGAGTAATGGATGCGGCTGACTGCTTTCGTAACTCAGCAGATCGAGATATATTTGCAATCGCGATAGATTAT
>KU760987-Bluetongue-virus-isolate-BTV-27/FRA2014/v02-segment-1-viral-protein-1-(VP1)-gene,-complete-cds_1769
TGCAATCGCGATAGATTATAGTGAGTATGATACGCATCTAACGCGTTATAATTTTCGAAGCGGAATGATACAAGGAATTA
>KU760987-Bluetongue-virus-isolate-BTV-27/FRA2014/v02-segment-1-viral-protein-1-(VP1)-gene,-complete-cds_1586
TTTAGTACCACAGTTAATTGTTACGCTACCTTTGAACGAATACTTCTCTCGAATAGGCGGGGTTACAAGCCCAGATTATA
>KU760987-Bluetongue-virus-isolate-BTV-27/FRA2014/v02-segment-1-viral-protein-1-(VP1)-gene,-complete-cds_1647
GTTACAAGCCCAGATTATAGGAGACTCGGTGGAAAGGTGATTGTTGGTGATTTGGAGGCAACGGGATCGCGAGTAATGGA
>KU760987-Bluetongue-virus-isolate-BTV-27/FRA2014/v02-segment-1-viral-protein-1-(VP1)-gene,-complete-cds_2074
TTGCCCAGCGCATCGCAACGGAAATAAACTTTGATATTTTAATAGCTGCGACTGATGGAAGCGATCTTGCGTTAATTGAT
>KU760987-Bluetongue-virus-isolate-BTV-27/FRA2014/v02-segment-1-viral-protein-1-(VP1)-gene,-complete-cds_2257
TGTTAACCTTTCTATCGGAACAATATGTTGGAGATGATACCCTATTTTATGCTAAGCTTCATACAGTTGAAGCGAAGATG
>KU760987-Bluetongue-virus-isolate-BTV-27/FRA2014/v02-segment-1-viral-protein-1-(VP1)-gene,-complete-cds_1952
GAATGGGAAACGTAGATTATTTAAAACAACATTTGATGCGTATCTACGTTTAGATGAAGGTGATCGAACCCAAGGAGCGT
>KU760987-Bluetongue-virus-isolate-BTV-27/FRA2014/v02-segment-1-viral-protein-1-(VP1)-gene,-complete-cds_2013
GATCGAACCCAAGGAGCGTTTAAGATTCCAAAGGGCGTATTCCCCGTTTCAACCGTTGCGGTTGCCCAGCGCATCGCAAC
>KU760987-Bluetongue-virus-isolate-BTV-27/FRA2014/v02-segment-1-viral-protein-1-(VP1)-gene,-complete-cds_3172
AGGTTTCATTGCGACTGGGCGAAGAGTCGGGAGTAATTTCAACCTCATATGCGAAACTTTTTGATGTATATTTTGAAGGT
>AF075254-Tonate-virus-strain-Tonate-CaAn-410d,-complete-genome_10431
GGAGAGCAGTCAACAACAGCAGTGGTGTACGTGAATGGTGAAACGCCTATTAGTTTTAATGGCATCAGATTGGTCGCAGG
>KU760988-Bluetongue-virus-isolate-BTV-27/FRA2014/v02-segment-2-viral-protein-2-(VP2)-gene,-complete-cds_244
GCGCGTATGATAAAAAACGATCGATCAAAAGCCCCCGTGGGCTAGAGTTTATGACAGACGCTGAATGGATGCGGTGGGCT
>KU760987-Bluetongue-virus-isolate-BTV-27/FRA2014/v02-segment-1-viral-protein-1-(VP1)-gene,-complete-cds_3829
TTCCGAAAATTAAAGTATTGAAGAGATTGATTGATTTGAATAGAATGACCGTGAGGAATTTGGAAAACCAATTCGTTTGA
>AF075254-Tonate-virus-strain-Tonate-CaAn-410d,-complete-genome_10370
TCACGCTCTAGCTTACAAAGCCCACACCGCCTCAGTTCAGGCGTTCTTGAATATCACTGTGGGAGAGCAGTCAACAACAG
>KU760988-Bluetongue-virus-isolate-BTV-27/FRA2014/v02-segment-2-viral-protein-2-(VP2)-gene,-complete-cds_427
ACGTTGACACAGTGTATTATGATTATCATCCACTTGAGAAAGAGAGTACAAAGTGCATTCATGCAAATATAGAGTTAATG
>KU760988-Bluetongue-virus-isolate-BTV-27/FRA2014/v02-segment-2-viral-protein-2-(VP2)-gene,-complete-cds_488
TGCAAATATAGAGTTAATGCGAAGCCTTACATTGGTAGAAATGTACCATGTTATACAGGGGACTGCTTACGCGTTGAAAA
>KU760988-Bluetongue-virus-isolate-BTV-27/FRA2014/v02-segment-2-viral-protein-2-(VP2)-gene,-complete-cds_305
TGAATGGATGCGGTGGGCTATCGATGACAGAATGGATATACAACCGCTGAAAATCGATATTGACAACGAGTGTACGGTTA
>KU760988-Bluetongue-virus-isolate-BTV-27/FRA2014/v02-segment-2-viral-protein-2-(VP2)-gene,-complete-cds_366
GACAACGAGTGTACGGTTAACCATCAATTGTTTAATTGCAATGTTAAGGTTAGACCCAGAAACGTTGACACAGTGTATTA
>KU760987-Bluetongue-virus-isolate-BTV-27/FRA2014/v02-segment-1-viral-protein-1-(VP1)-gene,-complete-cds_3416
TACCGCCAATACTATTCTGAATGTCATCGAGAAGTTGGGTACGAATCATGCAGTTAGTGACCTTGTAACCGTCTTTACGC
>KU760987-Bluetongue-virus-isolate-BTV-27/FRA2014/v02-segment-1-viral-protein-1-(VP1)-gene,-complete-cds_3538
ATATCACCTCAGAGAAAATTCGTTTTGACGCTTTAAAACTACTTAAAAAAGGTATTGCAGGTGATGAGTTTACTATGTCC
>KU760987-Bluetongue-virus-isolate-BTV-27/FRA2014/v02-segment-1-viral-protein-1-(VP1)-gene,-complete-cds_3233
TGATGTATATTTTGAAGGTGATCTTAAGACGTCGCCGTATATGTTCCCTGACCAGAATTTATCGCCGCAGTTCTATATAC
>KU760987-Bluetongue-virus-isolate-BTV-27/FRA2014/v02-segment-1-viral-protein-1-(VP1)-gene,-complete-cds_3294
TCGCCGCAGTTCTATATACAGAAAATGGAGATCGGTCCGAGGGTGAGTACACGTATTCGAAATTCTTATGTGGATAGGAT
>KU760987-Bluetongue-virus-isolate-BTV-27/FRA2014/v02-segment-1-viral-protein-1-(VP1)-gene,-complete-cds_3782
CGCAAAAAAGAGGTTTAAGGTTCGGCTGCAACGATTTAGAACTCATGTTCCGAAAATTAAAGTATTGAAGAGATTGATTG
>AF075254-Tonate-virus-strain-Tonate-CaAn-410d,-complete-genome_10309
ACTCTGAAAACACCCAACTCAGCCGCGCGTATGTGACAAAATCTGACGACTGCTCAGCTGATCACGCTCTAGCTTACAAA
>KU760987-Bluetongue-virus-isolate-BTV-27/FRA2014/v02-segment-1-viral-protein-1-(VP1)-gene,-complete-cds_3599
TGATGAGTTTACTATGTCCTTGAACGTCGCGACGCAGGAATTCATTGATACTTATCTAGCTTATCCTTATCAGTTGACAA
>AF075254-Tonate-virus-strain-Tonate-CaAn-410d,-complete-genome_10248
CAATGTAAGGTATTTACCGGTGTGTACCCTTTTATGTGGGGCGGCGCATACTGCTTCTGTGACTCTGAAAACACCCAACT
>JX560414-Bluetongue-virus-4-strain-YTS-4-segment-2,-complete-sequence_1550
ATTATTTCGATAAATGGATCAACTCTCCAATGTTTAACGCGCGTTTGAGAATAACTCACGGAGAGATCGGTACGGCTAGA
>JX560414-Bluetongue-virus-4-strain-YTS-4-segment-2,-complete-sequence_1488
TTTGACGATAGACTTTGAAAAGGACGCCTTTCTGAATTCGAGGTCGGAATTAGTACTACCTGATTATTTCGATAAATGGA
>JX560414-Bluetongue-virus-4-strain-YTS-4-segment-2,-complete-sequence_1674
GATGTCGCCTGATTCACTGGGTTATGCGTTAGGGGGATACTATGATATACGGTTGCAGTTATTTGGTGAAACGTTATGTC
>JX560414-Bluetongue-virus-4-strain-YTS-4-segment-2,-complete-sequence_1612
GAGATCGGTACGGCTAGAAGTAACGATCCATGGAATAAACGAGCTGTACATGGTTATGTTAAGATGTCGCCTGATTCACT
>JX560414-Bluetongue-virus-4-strain-YTS-4-segment-2,-complete-sequence_1302
TGAACTAGATGAACCGACAGAGACGAACTACGACAACGGCTACATGTGTGTGCCTCAAGAAAAAGATGATGAACTGTTAT
>JX560414-Bluetongue-virus-4-strain-YTS-4-segment-2,-complete-sequence_1240
AGTCGCATTAACCTCTTCGATTCAAACTTAGCGGTGGGTGACCAGATCGTTCATTGGAGATATGAACTAGATGAACCGAC
>JX560414-Bluetongue-virus-4-strain-YTS-4-segment-2,-complete-sequence_1426
ATTCAGGGTGGGTGGGACCAAGAGCGGTTTAAACTTCACAACATACTTACTGTCCCTAACCTTTTGACGATAGACTTTGA
>JX560414-Bluetongue-virus-4-strain-YTS-4-segment-2,-complete-sequence_1364
AAGATGATGAACTGTTATGTAAAGTGGATGAGGAGAGGTATAAAGAGATGTTGGATAGAATGATTCAGGGTGGGTGGGAC
>JX560414-Bluetongue-virus-4-strain-YTS-4-segment-2,-complete-sequence_2046
TTTTGAAAAGCGTACGCAGTTGCGTAGCATTGGGGATGCAAGGCGTATTGTATATTTAATCCAGAGCACTATCGGATCGC
>JX560414-Bluetongue-virus-4-strain-YTS-4-segment-2,-complete-sequence_1984
CAGAAATACGTTGTCGAGATGAAAGATATGTCGCAGCTAATCTGTTTTATAATTGATTATGTTTTTGAAAAGCGTACGCA
>JX560414-Bluetongue-virus-4-strain-YTS-4-segment-2,-complete-sequence_2170
TATATGGCGAAATTACGGAAGGTACAGCAAGTACGTGATTTAAATGTAATTAACTTTTTACCGTTATTTTTCCTCGTTCA
>JX560414-Bluetongue-virus-4-strain-YTS-4-segment-2,-complete-sequence_2108
AGAGCACTATCGGATCGCAGCGCTTGGATGTATTAAGAGAGGCCTTTCCCAACTTTTTTGCGTATATGGCGAAATTACGG
>JX560414-Bluetongue-virus-4-strain-YTS-4-segment-2,-complete-sequence_1798
GAGGATTTTCCAGGGTTGACACATTATAAGAAAGATGACGTTGTGTGTCCTCATGCGGGCGGTGCTGTCTATACTTTCCG
>JX560414-Bluetongue-virus-4-strain-YTS-4-segment-2,-complete-sequence_1736
TTGGTGAAACGTTATGTCAAAAACAGACGCAATCTACTGTATTCGCTTACATGAGTCAGCAGGAGGATTTTCCAGGGTTG
>JX560414-Bluetongue-virus-4-strain-YTS-4-segment-2,-complete-sequence_1922
CAGAATTACATGAGGGTCTAGAACACCAGACTTATCTACATCCATCATCCGCGGAGGTATATCAGAAATACGTTGTCGAG
>JX560414-Bluetongue-virus-4-strain-YTS-4-segment-2,-complete-sequence_1860
TGCTGTCTATACTTTCCGGCGGGTCGCCCTGGCGTTAATCGCCAACTATGAGAAGTTGAGTCCAGAATTACATGAGGGTC
>AB078951-Bovine-viral-diarrhea-virus-1-gene-for-polyprotein,-complete-cds,-strain:Nose_3111
GGTCGGTTTGGAATCTAGGCAAATATGTCTGCATAAGACCGGATTGGTGGCCTTATGAGACAACTGCAGTGCTGGCATTC
>AB078951-Bovine-viral-diarrhea-virus-1-gene-for-polyprotein,-complete-cds,-strain:Nose_2745
AGAGCAAGACATGGTTCGGAGCATATGCGGCCTCCCCCTACTGCGATGTTGATCGAAAACTTGGTTACATATGGTTTACA
>JX560414-Bluetongue-virus-4-strain-YTS-4-segment-2,-complete-sequence_248
TGGATATAACATTAAAGGCTTATGATGATAGGAAGAAATCGAATGGTGCTCGTGGAGTTGATTTTTTGACTAATGCGAAG
>JX560414-Bluetongue-virus-4-strain-YTS-4-segment-2,-complete-sequence_434
TTAAAACGGCAAACGCAGATACGATATATTATGATTTACATCCAGTAGAAAGTAAGGCGAAAAAATGTAATCACGCGAAC
>JX560414-Bluetongue-virus-4-strain-YTS-4-segment-2,-complete-sequence_372
TAAAGTGACATTAGATCAGCATTACGCTGTGAATCATCAATTGTTTAACTGTGTCGTAAAGGTTAAAACGGCAAACGCAG
>JX560414-Bluetongue-virus-4-strain-YTS-4-segment-2,-complete-sequence_62
CATACGCATTGATTAACCAATATCCGTTAGCGATACAGACAGATATCAAGGTGGAAGATGTTGATGGCAATCATGATTTA
>JX560414-Bluetongue-virus-4-strain-YTS-4-segment-2,-complete-sequence_0
GTTAAAAGAGTGTTCCATCATGGAGGAATTCGTTATTCCAGTGTTTTCAGAACAAGAGATCCCATACGCATTGATTAACC
>JX560414-Bluetongue-virus-4-strain-YTS-4-segment-2,-complete-sequence_186
TATAGATGGCGCTCTCAACTATAAACCGGTGAGGAATGATGGTATAGTTGTGCCGAGATTATTGGATATAACATTAAAGG
>JX560414-Bluetongue-virus-4-strain-YTS-4-segment-2,-complete-sequence_124
GATGGCAATCATGATTTAGTGAAAATTCCTGAATCGAATATGATTGATATACCAAAGAAAGATATAGATGGCGCTCTCAA
>AB078951-Bovine-viral-diarrhea-virus-1-gene-for-polyprotein,-complete-cds,-strain:Nose_2928
GTCACTTGTCAGAGGTACTATTACTTTCTATAGTAGTGTTGTCTGACTTTGCACCGGAAACGGCTAGTGTGATATATCTA
>JX560414-Bluetongue-virus-4-strain-YTS-4-segment-2,-complete-sequence_868
TCTGCCATAGGACGTAAGATGTTGGATGCGCAGGAAGAACCTAAAGACGAAATGGATTTGTCAACGCGTTTTCAATTCCA
>AB078951-Bovine-viral-diarrhea-virus-1-gene-for-polyprotein,-complete-cds,-strain:Nose_2989
GGCTAGTGTGATATATCTAATTCTACATTTTTCCATCCCGCAAAGCCACGTTGATATAATGGACTGTGATAAGACCCAGT
>JX560414-Bluetongue-virus-4-strain-YTS-4-segment-2,-complete-sequence_992
TATTTAGGACAGGAGGAGCGGCAACAAATGAGGGCAGGTTTTACGCTCTTATCGCAATTGCAGCAACCGATACGCAAAGG
>JX560414-Bluetongue-virus-4-strain-YTS-4-segment-2,-complete-sequence_620
AGAGCTTAGAAGAAAGTTATCCAATTGGATCTGAAAAATGGGTGCACCTGACGCGACGGACTAAGATCGGGAAGAGTGGA
>JX560414-Bluetongue-virus-4-strain-YTS-4-segment-2,-complete-sequence_558
TTTACAAGGTGCGGCGTATAGCCTGAAGTCAAACTATGACTTGATAGCAAATTCGGAAAGGGAGAGCTTAGAAGAAAGTT
>JX560414-Bluetongue-virus-4-strain-YTS-4-segment-2,-complete-sequence_744
AAGAGGAAAGATCCCGGATGAGATAAGAGAGGAAATTGCGCAATTGAATAGGATTCGAACGGAATGGATAGGTGCAGCTT
>JX560414-Bluetongue-virus-4-strain-YTS-4-segment-2,-complete-sequence_682
AAGATCGGGAAGAGTGGATTATCTTATACTAGGTTTATCTCAAGTATGGTGCAAGTGTTAGTAAGAGGAAAGATCCCGGA
>JX560414-Bluetongue-virus-4-strain-YTS-4-segment-2,-complete-sequence_2232
GTTATTTTTCCTCGTTCAGGATAATATCGCCTATTGGCATAGGCAGTGGTCAATTCCAATGATACTTTTTGATGAGACAA
>JX560416-Bluetongue-virus-4-strain-YTS-4-segment-4,-complete-sequence_620
ATGCAGTTTAAGAAACGTTCACCAGGCCGTTTTAAGAGAGTGTTGTGGCACGTCTATGATCCAATTGCGCCACAGTGTTC
>JX560416-Bluetongue-virus-4-strain-YTS-4-segment-4,-complete-sequence_496
CGCTGAAATTGGAAACAAATTTGACGATGAACCGACTGATGAGAAGTTAGTTTCAATGTTGGATTATATAATTTATAGCG
>AB078951-Bovine-viral-diarrhea-virus-1-gene-for-polyprotein,-complete-cds,-strain:Nose_3416
CCACTAGGAGCTGAAGGTCTTACCACTGTCTGGAAGGATTACTCGCCTGAAATGATGCTGGAAGACACAATGGTCATAGT
>AB078951-Bovine-viral-diarrhea-virus-1-gene-for-polyprotein,-complete-cds,-strain:Nose_3355
AGGGCACCTAGACTGCAAACCTGAACACTCATATGCCATAGCCAAGAGTGATACAATCGGCCCACTAGGAGCTGAAGGTC
>JX560415-Bluetongue-virus-4-strain-YTS-4-segment-3,-complete-sequence_2294
GCGGCGTTACGGCGTATTATGGATGATGACGACTGGGTAAGATTTGGTGGTGTTTTACGAACGGTTCGCGTTAAGTTTTA
>JX560415-Bluetongue-virus-4-strain-YTS-4-segment-3,-complete-sequence_1922
TTCTGGAAAGCGGTACTAAATGATAGCCCCGAAGCAGTTAAAGCTGTAATGAATTTATCGCATTCACATAATTTCATCAA
>JX560416-Bluetongue-virus-4-strain-YTS-4-segment-4,-complete-sequence_434
GCAAATCCCCGGTTACATAGGGTGTATGGGATGCCAGAAGCCCCTCCGTTGTATATGGAATACGCTGAAATTGGAAACAA
>AB078951-Bovine-viral-diarrhea-virus-1-gene-for-polyprotein,-complete-cds,-strain:Nose_3294
AAATGGTCAGGGGCCAGATGGTACAGGGCATCCTATGGCTACTATTGATAACAGGGGTACAAGGGCACCTAGACTGCAAA
>JX560418-Bluetongue-virus-4-strain-YTS-4-segment-6,-complete-sequence_378
AAGAAATAACGAAGGAGTTTGGGAAAGAACTTGAAGAGGTGTATGACTTCATGAATGGCGCGGCGAAAGAGGAAGAAGTA
>JX560418-Bluetongue-virus-4-strain-YTS-4-segment-6,-complete-sequence_315
AAGCGAAGATTAAAGAGTTAGAAGATGAGCAACGTAATGAGCTTGTTAGATTGAAGTATAATAAAGAAATAACGAAGGAG
>AB078951-Bovine-viral-diarrhea-virus-1-gene-for-polyprotein,-complete-cds,-strain:Nose_3477
AAGACACAATGGTCATAGTTTGGTGCAAAGATGGTAAGTTAACATACTACCAGAGGTGTACAAGAGAAACCAGATATCTT
>JX560418-Bluetongue-virus-4-strain-YTS-4-segment-6,-complete-sequence_441
CGAAAGAGGAAGAAGTAGTTCAGGAACAATACTCAATGTTGTGCAAAGCGGTCGATTCATATGAAAAGATACTTAAAGCG
>JX560418-Bluetongue-virus-4-strain-YTS-4-segment-6,-complete-sequence_126
AGGCAGCGGAGCGCTTTGCGGAGAGTGAAATTGGTGCGGCAACCATTGATGGGTTGGTTCAAGGTAGTGTTCACTCAATT
>JX560418-Bluetongue-virus-4-strain-YTS-4-segment-6,-complete-sequence_63
GAAAGAAAGTGGGGAATGTGTTAACGTCGAATACGGCTAAAAAGATCTATTCAACAATAGGAAAGGCAGCGGAGCGCTTT
>JX560418-Bluetongue-virus-4-strain-YTS-4-segment-6,-complete-sequence_252
TGAACGTGTTAGGTACGGGTGAAGAGTTGCCAGACCCGTTAAGCCCTGGTGAGCGCGGTATGCAAGCGAAGATTAAAGAG
>JX560418-Bluetongue-virus-4-strain-YTS-4-segment-6,-complete-sequence_189
GTAGTGTTCACTCAATTGTTACGGGAGAGGCGTATGGAGAGTCAGTGAAGCAGGCTGTCCTTTTGAACGTGTTAGGTACG
>JX560415-Bluetongue-virus-4-strain-YTS-4-segment-3,-complete-sequence_1798
AGTCGCCCCATTGATTGAGTCTGTTTACGCGTCGGAATTATCAATAATGAAGGTGGATATGCGACATCTTTCGTTGATGC
>JX560414-Bluetongue-virus-4-strain-YTS-4-segment-2,-complete-sequence_2604
AAAGAAGTGCATCGTGTTAGTAGTTGTTGGCGATGATAAGCTGGAACCGCAAGTGCGATCTGAGCAGATAGTTAGCAAGT
>JX560414-Bluetongue-virus-4-strain-YTS-4-segment-2,-complete-sequence_2542
CTTGCTTCGTTATGCTCGGGGCTCGCTGATTCTATCGTATATACGCTACCTGTTGCGCACCCAAAGAAGTGCATCGTGTT
>JX560414-Bluetongue-virus-4-strain-YTS-4-segment-2,-complete-sequence_2728
ATTAGTCAAAATGGGCAGTTGAAAGTGCATTCATCCGGAATTGTAAAACACCGCATATGCGAAAAGTCTATCTTAAAGTA
>JX560414-Bluetongue-virus-4-strain-YTS-4-segment-2,-complete-sequence_2666
AGCAGATAGTTAGCAAGTATTACTACTCGCGCAGACACATATGTGGAGTTGTATCGGTTTGTATTAGTCAAAATGGGCAG
>JX560414-Bluetongue-virus-4-strain-YTS-4-segment-2,-complete-sequence_2356
GGATTCAAAAGTTTCTTCAATTTTACACGTTTTCATCCTGGTGATTCAAAAAAGAAACAGCTTGCTGATGATACACATAA
>JX560414-Bluetongue-virus-4-strain-YTS-4-segment-2,-complete-sequence_2294
TACTTTTTGATGAGACAATCAAATTGATTCCGATTGAAGTGGGCGCATATGCAAATAGGTTCGGATTCAAAAGTTTCTTC
>JX560414-Bluetongue-virus-4-strain-YTS-4-segment-2,-complete-sequence_2480
TATCTCAGGGCGGAGTGAATATATCAGTGGTAACTTCAAAGCTCGATACACTGAAAGTGCATCTTGCTTCGTTATGCTCG
>JX560414-Bluetongue-virus-4-strain-YTS-4-segment-2,-complete-sequence_2418
TGCTGATGATACACATAAGGAGTTTGGCACCATTTGTTTCGAGTATTATCTAAATACGAAAATATCTCAGGGCGGAGTGA
>JX560415-Bluetongue-virus-4-strain-YTS-4-segment-3,-complete-sequence_1550
GAGGCAGCGTACTTCCGCAGTATGTTACCCTTCCACATGGTGAGGTTTGCTAGAATTAATCAGATTATAAATGAAGATTT
>AB078951-Bovine-viral-diarrhea-virus-1-gene-for-polyprotein,-complete-cds,-strain:Nose_3172
AACTGCAGTGCTGGCATTCGAAGAGGTGGGTCAGGTGGTAAAGATAATACTGAGGGCACTTAGAGATTTGACACGCATTT
>AB078951-Bovine-viral-diarrhea-virus-1-gene-for-polyprotein,-complete-cds,-strain:Nose_3233
AGAGATTTGACACGCATTTGGAATGCTGCCACAACTACCGCATTCTTGGTATGCCTTGTTAAAATGGTCAGGGGCCAGAT
>JX560415-Bluetongue-virus-4-strain-YTS-4-segment-3,-complete-sequence_1736
ATATCACTTTGGTTCGCCTTTAACAGGTCGTTCGAACCAACGCATCGTAATGAAATGTTGGAAGTCGCCCCATTGATTGA
>JX560414-Bluetongue-virus-4-strain-YTS-4-segment-2,-complete-sequence_2846
TGTTTGGGAATGATGAACTCATGACGAAACTGCTCAATGTTTAGACCCTTTGACACGGGTCGGTGGCCTCTTACACTTAC
>JX560414-Bluetongue-virus-4-strain-YTS-4-segment-2,-complete-sequence_2790
AAAGTCTATCTTAAAGTACAAATGTAAGGTAATACTTGTTAGGATGCCTGGGCATGTGTTTGGGAATGATGAACTCATGA
>JX560415-Bluetongue-virus-4-strain-YTS-4-segment-3,-complete-sequence_1178
ACTAACCTAACTCAAAATATGGCTCGCCAGTTGGATATTGCGTTAAACGACTACTTATTATACATGTATAATACGCGTGT
>JX560415-Bluetongue-virus-4-strain-YTS-4-segment-3,-complete-sequence_806
ATTTGGGTGCTGGCTTTGCAATTGCCCGTAAATCCTCAAGTAGTTTGGGATGTTCCTCGGAGTTCAATCGCTAATCTTAT
>AB078951-Bovine-viral-diarrhea-virus-1-gene-for-polyprotein,-complete-cds,-strain:Nose_2684
GCCAAACTGACAACCTGGTTAGGGAAGCAGCTCGGGATACTGGGAAAAAAATTGGAAAACAAGAGCAAGACATGGTTCGG
>JX486551-Pigeon-paramyxovirus-1-strain-pi/CH/LJL/100605,-complete-genome_14518
AGTTTAGTGGGCACATTGACAGATGTGACTCAGGTGGCTCAAATCGTTGCCAGCCACATTGACACAGTTATTCGATCTGT
>JX486551-Pigeon-paramyxovirus-1-strain-pi/CH/LJL/100605,-complete-genome_14335
CACGGTACACTTCTGTCTAAATCAGATGAAATTAAGTTAACTAAGCTGTTTACCTCACAGCGGCATCGTGTAGTAGACAT
>MF146370|A/black_headed_gull/Netherlands/1/2000|H13N8|8_441
ACCGATTGGAAACTCTCGTGTTGCTGAGGGCTTTCACCGGTGAGGGAGCAATAGTTGGCGAAATTTCACAATTGCCTTCT
>JX486551-Pigeon-paramyxovirus-1-strain-pi/CH/LJL/100605,-complete-genome_14701
ACGAGGCAGATCCTAGAGGTCACTATATTGGGCCTCAGGGCCAGAGATTTCAACAAAGTAGGTGATGTAATAAGCTTAAT
>JX486551-Pigeon-paramyxovirus-1-strain-pi/CH/LJL/100605,-complete-genome_3172
CCAGCAACAACCCTCTCCCACCTCTCTCACTCCCCCGAGTGACCGCGCAACTGCAATCAGTCTGACAGCATTAGAGATTA
>JX486551-Pigeon-paramyxovirus-1-strain-pi/CH/LJL/100605,-complete-genome_3111
TCACCAGTGTCACAAGGAATCTTTCTTGAACCCACCCTCACAGACCTGCGCCCCAGCACCCCCAGCAACAACCCTCTCCC
>JX486551-Pigeon-paramyxovirus-1-strain-pi/CH/LJL/100605,-complete-genome_13420
GAACCACTGTTCGAGTTTCATCCAGTTCAAGACATTGGTGCTCGAGTGAGAGATCCTTTCGCTCAACAACCTGCATCATT
>JX486551-Pigeon-paramyxovirus-1-strain-pi/CH/LJL/100605,-complete-genome_13359
CCTTAATTTGATCAGGGAGCGGGAGGACAGAGATGCCATTCTGGCGTTGTTGTTTCCCCAAGAACCACTGTTCGAGTTTC
>JX486554-Pigeon-paramyxovirus-1-strain-pi/CH/LHLJ/110822,-complete-genome_7808
ATGTATCACTGGAGTCTATACTGATCCGTATCCTTTGGTCTTCTATAGGAACCATACCTTACGGGGAGTCTTCGGAACGA
>JX486554-Pigeon-paramyxovirus-1-strain-pi/CH/LHLJ/110822,-complete-genome_3111
TCACCAGTGCCACAACAAATCTCTCTCGAATCCTCCCCCACAGACCCGCGCCCCAACATCCCCAGCAACGACCCTCTCTC
>JX486554-Pigeon-paramyxovirus-1-strain-pi/CH/LHLJ/110822,-complete-genome_13542
ATTCACTCTTAGTGAGGTTCACCCTGAGCACACATTGCCGAATCCGGAACAGGATTACTTAATACGGTATTTGTTCAGAG
>JX486554-Pigeon-paramyxovirus-1-strain-pi/CH/LHLJ/110822,-complete-genome_13176
TGCTACAGCAAGAGAGATCCCAAAAATAAAGGGCCTGTCAGCGGAAGAGAAATGCTCGGTACTCACTGAGTACCTATTGT
>JX486553-Pigeon-paramyxovirus-1-strain-pi/CH/LHLJ/110813,-complete-genome_3111
TCACCAGTGTCACAATAAATCTCTCTCGAATCCTCCCTCACAGACCTGCGCCCCAATATCCCTAGCAACGACCCTCTCTC
>MF147400|A/black_headed_gull/Netherlands/1/2000|H13N8|2_620
GGTCACACAAAGAACAATAGGAAAGAAGAAGCAGAGATTGAGCAAGAAGAGCTATCTAATAAGGGCACTGACATTGAACA
>JX486554-Pigeon-paramyxovirus-1-strain-pi/CH/LHLJ/110822,-complete-genome_3050
AAGGTCAAGCGCCTTGCGCTGAATGGGTGATAACCATCACAGCTCACGACAGGCTCCTGCCTCACCAGTGCCACAACAAA
>KM061380-Suid-herpesvirus-1-isolate-ZJ01,-complete-genome_132492
GAGGAAGGTCTGGGCGCGCGTGCCGCGGGCCGAGTGTCGGGCGAGTGCGGGGCGGGTTGGGACGGGGAGGGAGGGGAGGT
>JX486551-Pigeon-paramyxovirus-1-strain-pi/CH/LJL/100605,-complete-genome_2074
CGGCCAGGACACCTCCAACCAACAAGACGAACCAAAAAAACAGCCACCCGCATCCGAGCAGGTGACTCCACACAACAATC
>KY885100-Small-ruminant-morbillivirus-isolate-S15,-complete-genome_7991
GTTGAAGGGGGATTATTCGGAAGAACGTATACAGTCCGGAGATCCGATGCCAGGGATCCTAGCACCGATCTAGGTATTGG
>KY888168-Small-ruminant-morbillivirus-isolate-PPRV/Mongolia/9/2016,-complete-genome_4331
GAGTGCCGAATAGTCAAAATCCAAGCTGTCTTACAGGTATCCATACCCCAAGAGTTCCGTGTTTACGATGATGTCATCAT
>KY885100-Small-ruminant-morbillivirus-isolate-S15,-complete-genome_1952
CCCTGATGCGTCCGAGGGAGATCATCAGAATCTCAACCAATCATGCTCACCAGCAATCGGACCAAACAAAGTCTACCTTT
>KY885100-Small-ruminant-morbillivirus-isolate-S15,-complete-genome_4575
GCAAACCCGCCCCAGCCGGGGGCCCCCCCCCCCGACCCGCTGGGCGCCGACCGAGCAGGTCGGCGAAAAGCCCACAACAG
>JX480633-Equine-infectious-anemia-virus-isolate-F4,-complete-genome_6405
TAATGTACAATATTTATTGTGTAACATAAATGGTACTAATAACACAAGTAATAACACAAGGAATATAAATAATGCTAGTT
>KY888168-Small-ruminant-morbillivirus-isolate-PPRV/Mongolia/9/2016,-complete-genome_14945
CTCCCAACCAAAGATGCTGTTGAGAAATTGGAGGAATTTGCCTCTCTATCATCCTTATCCTTGATTTTGGGGAAAATCGG
>JX486550-Pigeon-paramyxovirus-1-strain-pi/CH/LGD/110208,-complete-genome_1830
AGAGATCAAGACAAGTCACCAAGGTCTCCACTCTCCCCTCCACCCAGCAAACTAGGGAAAAAATGGCCACTTTTACCGAC
>JX480634-Equine-infectious-anemia-virus-isolate-H3,-complete-genome_5856
TGATCATTGTCAGGAATATGTATGTCAAAATATAAGCATGACTGATAATGGTAATAACATTATCATAACTGGGAATGGGA
>JX486551-Pigeon-paramyxovirus-1-strain-pi/CH/LJL/100605,-complete-genome_1647
CCCCAAACTCCACAACTCACCGACCCATGCGGCCAAACCGGCAGGAGCAACCCCCAAATCTCCTCCCCACCCCCAGCCAC
>MF148025|A/black_headed_gull/Netherlands/1/2000|H13N8|3_1054
AACTCCAGGACATCGAAAATGAAGAAAAGATCCCCAAAACAAAAAACATGAAGAAAACAATCCAATTGAAATGGGCACTT
>JX486551-Pigeon-paramyxovirus-1-strain-pi/CH/LJL/100605,-complete-genome_1830
AGAGACCAGAACAAGTCACCAAGGTCTCCACTCTCCCCTCCAACCAGCGAGCCAGGACAAAGATGGCCACTTTTACCGAT
>JX486551-Pigeon-paramyxovirus-1-strain-pi/CH/LJL/100605,-complete-genome_1708
CCTCCCCACCCCCAGCCACACGGTCCCGCCCACCTGGAGCAACACGGGCACAACCCAATCCACCAGCAATCCGTGCAGAA
>MF147895|A/black_headed_gull/Netherlands/1/2000|H13N8|6_189
TCAGAATTGAGAAGGTGATTCAATGGCATAATACTAGTGTAGTTGAATACGTACCATATTGGAGTGGAGGCACCTACACA
>KY490041_2501
CTGACCGGATCATCAATCGGTACACTGGTACTGTTAAGGGCTGTTTAAACAACTCAGCACCAGAGGACCCCTTCGAGTGC
>MF147895|A/black_headed_gull/Netherlands/1/2000|H13N8|6_63
TGGGGTTGGTTGTATTCAATGTTCTATTGCACATCGTGAGCATCATAGTAACAGTATTGGTCCTGGGGAATGGTGGGAGC
>MF147895|A/black_headed_gull/Netherlands/1/2000|H13N8|6_126
TGGGGAATGGTGGGAGCAATGGAGTCTGTAATGAGACGATAGTGAGGGAATATAATGAGACAGTCAGAATTGAGAAGGTG
>JX486557-Pigeon-paramyxovirus-1-strain-pi/CH/LJL/120404,-complete-genome_1586
ACTGATCGACAGCATTCAGCCTGCCCTCACGGAACCATCCCAAACCATCCGCCGGAACCCTCCCCAAACTCCACAACCCA
>GQ907302|A/black_headed_gull/Mongolia/1766/2006|H13N6|4_496
TACCGAAACTTGGTCTGGTTTGTAAAGAGAGGAAATACATATCCTGTGATCCGCGGGGTCTACAACAACACGACTGGCAG
>KM061380-Suid-herpesvirus-1-isolate-ZJ01,-complete-genome_127307
CGACCAGCCGGTCCCGCTCGCGTCCTGTGGGGGGGGGAGAAACGCATGACGTCAGCGTGAGCCACGACCCCCTCCCCTTC
>AB078951-Bovine-viral-diarrhea-virus-1-gene-for-polyprotein,-complete-cds,-strain:Nose_2074
GATTCAAGTCACAATGGGCGAAAACATAACACAATGGAATCTACAAGATAATGGGACAGAAGGGATACAACGGGCAATGT
>AB078951-Bovine-viral-diarrhea-virus-1-gene-for-polyprotein,-complete-cds,-strain:Nose_2013
CAGAATCACGCAAGAAACTTGAGAAAGCATTATTGGCATGGGCAATATTGGCTATGATTTTGATTCAAGTCACAATGGGC
>CY125373|A/black_scoter/New_Brunswick/00014/2009|H7N6|4_1449
CATAAGTGTGATGATCAGTGTATGGAGAGTATAAGGAACAACACTTACGACCATAGACAGTACAGAACAGAGTCACTGCA
>JX519467-Newcastle-disease-virus-strain-chicken/China/JSX1/2010,-complete-genome_10492
GTCCCAAACGATGACATATATATTGCCAGTGTTAGAGGGGGTATTGAGGGACTCTGCCAGAAGCTATGGACGATGATCTC
>AB078951-Bovine-viral-diarrhea-virus-1-gene-for-polyprotein,-complete-cds,-strain:Nose_1281
GGCGGCAGAGAGCTACAAATGAACTTTTATACAAAACATACAAACAAAAACCCGTTGGGGTGGAGGAACCTGTTTACGAT
>JX532092-Newcastle-disease-virus-isolate-MM19,-complete-genome_4819
TTGCTCACTCCCCTTGTAGATTCCTTCCGTAGGATCCATGGCTCGGTGGCCACGTCCGGAGGGCGGAGACAGAAACGCTT
>AB078951-Bovine-viral-diarrhea-virus-1-gene-for-polyprotein,-complete-cds,-strain:Nose_2562
TTGAAATAGCTGCTAGTGATGTATTGTTCAAGGAACATGATTGCACCAGTGTGTTTCAAGATACCGCTCATTACCTCGTT
>AB078951-Bovine-viral-diarrhea-virus-1-gene-for-polyprotein,-complete-cds,-strain:Nose_2501
GGTTGTAAGAAGGGGAAAAATTTTTCCTTTGCAGGCATATTGTTGAGGGGTCCTTGCAACTTTGAAATAGCTGCTAGTGA
>JX560413-Bluetongue-virus-4-strain-YTS-4-segment-1,-complete-sequence_744
AGTTCTTTGTTTTATGCCTGCCGCATCCGAAGAAGATTAACAATGTCTTAAGGGCACCTTATTCGTGGTTTGTAAAGATG
>AB078951-Bovine-viral-diarrhea-virus-1-gene-for-polyprotein,-complete-cds,-strain:Nose_2623
TACCGCTCATTACCTCGTTGATGGGATGACCAATTCTTTGGAAAGTGCCAGACAAGGGACCGCCAAACTGACAACCTGGT
>JX532092-Newcastle-disease-virus-isolate-MM19,-complete-genome_12566
TAGCTATCTTCAAGAGTTACGAGCTTAATCTGGAATCATATCCCACACTGGAGGTTATGAACATCCTTTCGATAACTCCA
>AB078951-Bovine-viral-diarrhea-virus-1-gene-for-polyprotein,-complete-cds,-strain:Nose_2135
GGGATACAACGGGCAATGTTCCAAAGGGGGGTAAACAGAAGTCTACACGGCATCTGGCCTGAAAAAATCTGTACAGGTGT
>AB078951-Bovine-viral-diarrhea-virus-1-gene-for-polyprotein,-complete-cds,-strain:Nose_2440
TGATAGGGATAGTGACCTAAATGTGGTAACACAAGCTAGAGATAGCCCCACACCATTGACAGGTTGTAAGAAGGGGAAAA
>JX532092-Newcastle-disease-virus-isolate-MM19,-complete-genome_12627
CATCCTTTCGATAACTCCAGGGAAGTTGATTGGTCAGTCCGTGGTTTCTTACGATGAGGACACTTCTATAAAGAATGATG
>JX519467-Newcastle-disease-virus-strain-chicken/China/JSX1/2010,-complete-genome_8174
GGAAGACGACACCACATCAACCATCTCCCACGATGCTTAAAGTCAAGCTGAATATTAACATAAGCCAGGATCCCATGTTA
>JX486557-Pigeon-paramyxovirus-1-strain-pi/CH/LJL/120404,-complete-genome_6344
GAGGCCATCCTCCAATCGAGAACTAGGCCCCACCACATCCGTTCCACCACACCACCAATATCAGATTTCAGCCATGGACC
>JX486557-Pigeon-paramyxovirus-1-strain-pi/CH/LJL/120404,-complete-genome_4270
AAAGTCATCATTCAAGCTGGTACCCAACGTGCTGTCGCAGTAACTGCTGACCATGAAGTTACCTCTACTAAGATAGAGAA
>JX486557-Pigeon-paramyxovirus-1-strain-pi/CH/LJL/120404,-complete-genome_8235
AAGCCTGAATCCTACATCATCAGACAGGCGAAACCTGACAATGCTGATGTGATCAGTCTGAATGTTGTCTGCAGCCACTT
>JX486557-Pigeon-paramyxovirus-1-strain-pi/CH/LJL/120404,-complete-genome_6588
GGCATATCAACTATGGTTTCTAAGGCAGAAGACAGGATTACGTCTTTACTCAGTTCAAACCAAGATGTGATAGACAGAGT
>JX486557-Pigeon-paramyxovirus-1-strain-pi/CH/LJL/120404,-complete-genome_1952
GACAGTATAATTACGGCCCAGGGCAGGTCAGCAGAGGCAGTCGGGAAGAGTGCAATCCCGCAAGGCAAGACAAAGGCCCC
>JX486557-Pigeon-paramyxovirus-1-strain-pi/CH/LJL/120404,-complete-genome_1830
AGAGACCAGGACGAGTCACCAAGGTCTCCACTATCCTCTCCACCCAGCAAACCAGGGAAAAAATGGCCACCTTTACCGAC
>JX486557-Pigeon-paramyxovirus-1-strain-pi/CH/LJL/120404,-complete-genome_3111
CCATCAGTGCCACAAGGAATCCCCCTCGAACCCTCCCTCACAGACCCGCGCCCCAACACCCCCAGCAACGACCCCCTCTC
>JX486557-Pigeon-paramyxovirus-1-strain-pi/CH/LJL/120404,-complete-genome_2135
GCGACTCCACACGACGATCCCCTGACCGCACCCAAAGAACCGCTTCCCACTCAGGCCGCAGGCGACACTGGCGACACACA
>JX519467-Newcastle-disease-virus-strain-chicken/China/JSX1/2010,-complete-genome_2013
AGGGCAAGACCAAAGCTCTAAGCACAGCATGGGAGAAGCACGAGAGTATCCAGCCACATGCCAACCAGGACGCCCCTGAC
>JX519467-Newcastle-disease-virus-strain-chicken/China/JSX1/2010,-complete-genome_122
TGTCGTCTGTTTTTGACGAGTACGAGCAGCTCCTCGCTGCTCAGACCCGGCCCAACGGAACCCATGGAGGGGGAGAGAAA
>JX519467-Newcastle-disease-virus-strain-chicken/China/JSX1/2010,-complete-genome_3111
ACTTTAGCGCCACATGGAATCCCTCGGGGGCCCTCCCTCACAAATCCACGCCTCAACACCCAAAACAACAGCCCTCTCTC
>JX519467-Newcastle-disease-virus-strain-chicken/China/JSX1/2010,-complete-genome_2074
CAACCAGGACGCCCCTGACCAACAAGACAGAACAGAAAAACAGCCATCCACACCTGAGCAAGCGACTCCACACAACAATC
>JX503090-UNVERIFIED:-West-Nile-virus-isolate-WNV/USA/BID-G15499-genomic-sequence_0
GACACCGCGGGGGCCTTCCCGCTTTTTAGAATATGGCCCCCCCGCCTCTTGCGGGGCCCTCCTGGTTTCTTAGACATCGA
>JX503086-UNVERIFIED:-West-Nile-virus-isolate-WNV/USA/BID-G15495-genomic-sequence_0
GAACACCCCGGGGGCCTTCCCGTTTTTTAGAATATGGCCCCCCCGGCTCTGGCGGGGCCCTCCTGGTTTCTTAGACATCG
>JX503095-UNVERIFIED:-West-Nile-virus-isolate-WNV/USA/BID-G15504-genomic-sequence_305
GAAACCAGGAGGGCCCGGCAAGAGCCGGGCTGTCAATATGCTAAAACGCCAAGAGAGCCAACACAAATCGTATTGGCCCC
>JX503093-UNVERIFIED:-West-Nile-virus-isolate-WNV/USA/BID-G15502-genomic-sequence_0
ACCCCGGGGGGCTTCCCGTTTTTTAGCATATTGACCCCCCGGCTCTTGCGGGCCCCTCCTGGTTTCTTAGACATCGAGAT
>AB078951-Bovine-viral-diarrhea-virus-1-gene-for-polyprotein,-complete-cds,-strain:Nose_5978
GTAAAAATGCTCATGGTGGGCAACCTTGGAGAAGAAATTGGGGACCTAGAACACCTCGGATGGATCCTAAGGGGGCCTGC
>JX869178-Foot-and-mouth-disease-virus---type-O-isolate-BFS-1836,-complete-genome_8107
AACCGGGCTCTGAGGCGCGCGACACCGCAGGAGTGAAAAGCCCGACAGGGTTTTTCCCGCTTTTTTTTTTAAAAAAAAAA
>JX869183-Foot-and-mouth-disease-virus---type-O-isolate-BFS-41/68,-complete-genome_6117
AGCCATTTGCTGTGCTACTGGAGTGTTTGGTACTGCTTACCTCGTGCCTCGCCACCTCTTCGCAGAGAAGTATGACAAGA
>JX869183-Foot-and-mouth-disease-virus---type-O-isolate-BFS-41/68,-complete-genome_139
CCATTTTAGCTGGATTGTGCGGACGAACACCACTTGCGCACCTCGCGTGAGTTAGTACTCTTACCACTCTCCGCCTACTT
>JX869178-Foot-and-mouth-disease-virus---type-O-isolate-BFS-1836,-complete-genome_6788
CCTTGTCCAACAAGGACCCGCGCCTGAATGAAGGTGTTGTCCTCGACGAGGTCATCTTCTCCAAGCACAAGGGAGACACA
>JX869178-Foot-and-mouth-disease-virus---type-O-isolate-BFS-1836,-complete-genome_6605
ACTGCTCATGCGTGTCCAGGTCTATGCTTCTTAAGATGAAGGCACACATCGACCCTGAACCACACCACGAGGGGTTGATC
>AB078951-Bovine-viral-diarrhea-virus-1-gene-for-polyprotein,-complete-cds,-strain:Nose_5856
AAAGGATTTTTATAAGGGAAGGCAACTACGAGGGCCCTTTTAGACAGGAATATAATGGTTTTGTACAATATACCGCTAGG
>JX869178-Foot-and-mouth-disease-virus---type-O-isolate-BFS-1836,-complete-genome_6910
GCTGACTACGCGTCACGTTTGCATAGCGTGCTGGGTACAGCAAACGCCCCATTGAGCATCTACGAGGCAATCAAGGGTGT
>CY005691|A/black_duck/AUS/4045/1980|H6N5|4_434
GGAGTGGACACTGGCAGTGGAGTTACAAAAGCCTGCCCCTACAACAGTGGCTCGTCTTTCTACAGAAACCTTTTGTGGGT
>JX878417-Monkeypox-virus-isolate-DRC-07-0104,-complete-genome_13847
TATGATTATAGTTTCTATTTTTACTAGTCACAAGATCAATACTACCAACCTACACTATATATGATTATAGTTTCTATTTT
>CY005691|A/black_duck/AUS/4045/1980|H6N5|4_248
CTTGGAAACCCCCAATGTGACATCTTACTTGGGGACCAAAGTTGGTCTTACATAGTAGAGAGACCTGGATCCCAACATGG
>AB078951-Bovine-viral-diarrhea-virus-1-gene-for-polyprotein,-complete-cds,-strain:Nose_6283
CTGTGATAGCATGGGAAGGACTAGAGTGGTCTGCCAGAGCAATAACAAATTAACTGATGAGACAGAGTATGGCGTCAAGA
>CY005691|A/black_duck/AUS/4045/1980|H6N5|4_868
ATCAAACCTTCCAATTGAAAATTGTGATACTGCCTGTCAGACAGCCGCTGGGGCACTAAGGACAAACAAAACTTTCCAAA
>CY005691|A/black_duck/AUS/4045/1980|H6N5|4_496
CAGAAACCTTTTGTGGGTAATAAAACCAAAATCCGCTGCATATCCAATAATTAGGGGAACATATAATAATACTGGCTCCC
>AB078951-Bovine-viral-diarrhea-virus-1-gene-for-polyprotein,-complete-cds,-strain:Nose_6405
ATCCAGAGGCAGTCAACATATCGGGATCCAAAGGGGCAGTTGTCCACCTCCAAAAAACCGGTGGGGAATTCACGTGTGTC
>KY215944-Bovine-alphaherpesvirus-1-isolate-216-II,-complete-genome_3904
CCGTTGSSSCCGGTGGCGCGGACGCGCGCACAGCGCTGGCAGCGGGCGGCGAGCGCGGCCCACAGCGCCAGCGCGAGGTG
>KY215944-Bovine-alphaherpesvirus-1-isolate-216-II,-complete-genome_58011
GGCCCGCGAGATGATCAAGTACATGTCGTTCGTGTCGGCAGTCGAGCGGCAGGAGCACAAAGCGAAGAAGAGCAACAAGG
>KY215944-Bovine-alphaherpesvirus-1-isolate-216-II,-complete-genome_58072
GCGAAGAAGAGCAACAAGGGCGGGCCGCTGCTGGCGAACCGGCTGACGCGGCTCGCGCTCCGGCGGCGGGCGCCGCCGGA
>JX869178-Foot-and-mouth-disease-virus---type-O-isolate-BFS-1836,-complete-genome_1298
GGGTCTACAGTTCACCTGAGAACCTCACGCTTGAAGCTATCAAGCAGTTGGAAGATCTCACAGGGCTTGAATTGCACGAG
>JX869177-Foot-and-mouth-disease-virus---type-O-isolate-BFS-1810A,-complete-genome_8107
AACCGAGCTTTGAGGCGCGCGACACCGTAGGAGTGAAAAGCCCGAGAAGGCTTTTCCCGCTTTTTTTTTTAAAAAAAAAA
>AY261360-African-swine-fever-virus-isolate-Kenya-1950,-complete-genome_122183
ATTTCTTAGAACTCGAATATTCTGAGGTATTATTCTTATGGTACGGACAAGTTCATGTAAAGCCTGATTGATATAATCTG
>KY215944-Bovine-alphaherpesvirus-1-isolate-216-II,-complete-genome_77836
GCCCCAGCGCTTCCACTACGACGTGCGGGAGACCCAGCGCGGGTGCCTGGAGGACGTGGCGCGGCGCGTGCCGGCCTTCC
>KY215944-Bovine-alphaherpesvirus-1-isolate-216-II,-complete-genome_77714
GGCGCGCCGCCCGTGGAGGCCTTCGACGCGGGCGCCGAGGCGCTGCTGGCCGAGCGCTTCCGGGCGGCGTGCGCGGGCGC
>KY215944-Bovine-alphaherpesvirus-1-isolate-216-II,-complete-genome_77775
GGGCGGCGTGCGCGGGCGCGCTGGTGCGCGCCTGGCGCGCGTGCGAGGCCCGCCCGGACCTGCCCCAGCGCTTCCACTAC
>KY215944-Bovine-alphaherpesvirus-1-isolate-216-II,-complete-genome_57889
CTCCGCAGCAACCCCATGAAGGCGCTGTACCCGATCACCACGCGCGCGCTCAAGGACGACGCCAAGGGCGCGGGCGCCCC
>JX869178-Foot-and-mouth-disease-virus---type-O-isolate-BFS-1836,-complete-genome_3677
ATACTGCGCCCAACAGGAGAGGTGACCTTCAGGTGTTGGCTCAAAAGGCGGCACGGACGCTGCCTACCTCCTTCAACTAC
>KY215944-Bovine-alphaherpesvirus-1-isolate-216-II,-complete-genome_4514
TCGCCGCCGACGTGCGCAGCACGTGCGTCGCGGTGGCCGCCCGCGGGTGGCGCGGCGTGGAAGTGGAAGTGGTGCGGGTC
>JX869178-Foot-and-mouth-disease-virus---type-O-isolate-BFS-1836,-complete-genome_4653
GAATGTTCACATTGCCAACCTGTGCAAGGTGGTCGCCCCAGCACCCAGCAGGTCGAGACCTGAACCTGTGGTTGTTTGCC
>CY005691|A/black_duck/AUS/4045/1980|H6N5|4_1488
AATGCATCAACTCAGTTAAGAATGGCACATATGACTATCCAAAATACCAAGGCGAGAGCAAACTTAATAGGCAGGAAATA
>KY215944-Bovine-alphaherpesvirus-1-isolate-216-II,-complete-genome_57950
CCAAGGGCGCGGGCGCCCCGGGCGAGGAGGAGGAGGAGTTTGACGCGGCTAAGCTGGAGCAGGCCCGCGAGATGATCAAG
>JX869178-Foot-and-mouth-disease-virus---type-O-isolate-BFS-1836,-complete-genome_3433
TCACACACTTTGGTGGGAGCACTTCTACGCGCGTCCACTTACTACTTCTCTGACTTGGAGATAGCAGCAAAACACGAGGG
>JX869178-Foot-and-mouth-disease-virus---type-O-isolate-BFS-1836,-complete-genome_2213
GTGTTTACGGCAGTCTGACCGATTCGTATGCATACATGAGAAACGGCTGGGATGTCGAGGTCACTGCGGTTGGCAACCAG
>CY005693|A/black_duck/AUS/4045/1980|H6N5|6_1260
CAGGCAAGGACTGTTTAGTTCCGTGCTTTTGGCTAGAGATGATTAGGGGGAAACCAGAGGAGAGGAATAGTATTTGGACC
>EU086317|A/bird/Guangxi/H1/2006|H9N2|1_1240
CACAAGAGGATTGCATGATAAAGGCAGTCCGTGGAGATTTGAATTTTGTAAACAGAGCAAATCAACGGTTAAACCCCATG
>CY005697|A/black_duck/AUS/4045/1980|H6N5|2_1736
GAGATCATTCGAGTTAAAGAAGCTGTGGGAGCAAACCCGATCAAAGGCGGGACTGCTGGTTTCAGATGGGGGACCAAACC
>EU086317|A/bird/Guangxi/H1/2006|H9N2|1_930
CCAACTGAAGAACAAGCTGTGGATATATGCAAAGCAGCAATGGGTTTGAAAATCAGTTCGTCTTTCAGCATTGGAGGGTT
>EU086317|A/bird/Guangxi/H1/2006|H9N2|1_1116
ACAATGGTTGGACGAAGAGCAACAGCTATTCTGAGGAAAGCAACCAGAAGGATGATCCAACTGATAGTCACTGGAAGGCA
>CY005693|A/black_duck/AUS/4045/1980|H6N5|6_126
CAACCAAAGACAACAAAGTACATGCTTGCAATGTGACTAAGGTGTATAATGAGACAGTGAGAGTGGAGACAGTGGTGATC
>CY005693|A/black_duck/AUS/4045/1980|H6N5|6_189
TGGAGACAGTGGTGATCCCTGTCAACAACACCATATACATAGAAAGAGAATTGAATCATGAGCCAGAATTCCTCAACAAC
>CY005694|A/black_duck/AUS/4045/1980|H6N5|5_868
GCCTACCTGCTTGTGTGTATGGGTTGGCTGTAGCCAGTGGCTACGACTTTGAGAGAGAAGGATACTCCCTGGTCGGAATA
>CY005693|A/black_duck/AUS/4045/1980|H6N5|6_63
TAGGACTAGTTATTTTCAATATTCTCCTTCATGTGGCGTCAATAGCCTTGGGAGTAATATCAGCAACCAAAGACAACAAA
>AY261360-African-swine-fever-virus-isolate-Kenya-1950,-complete-genome_47336
ATAGTAGTTCCATTAAGATAGTAGTTCCATTAAGATAGTAGTTCCATTAAGATAGTAGTTTCATTAAGATAATAGTTCTG
>MF146934|A/Bewick_swan/Netherlands/5/2007|H3N6|4_0
AGCAAAAGCAGGGGATACTTTCATTAATTATGAAGACCATTATCGCTTTAAGCTATGTGTTCTGTCTGGTCTTTGGTCAG
>MF146658|A/Bewick_swan/Netherlands/1/2014|H12N1|4_806
TAATAGCACCTGAATACGGCCACCTAATCACTGGGAAATCACACGGGAGAATACTCAAAAACGACCTGCCGATCGGTCAA
>MF146658|A/Bewick_swan/Netherlands/1/2014|H12N1|4_992
ACAGTTTGAAGCTGGCGATAGGGCTCAGGAACGTTCCTCAGGCCCAAGACCGAGGGCTTTTTGGAGCAATCGCCGGATTC
>AY261360-African-swine-fever-virus-isolate-Kenya-1950,-complete-genome_121207
AAGGACATTTTATTATACTCAAGGACATTTCATTATACTCAAAGGCATTTCATTATACTCAAGGACATTTCATTATACTG
>AY261360-African-swine-fever-virus-isolate-Kenya-1950,-complete-genome_47275
TTCTGTTAAGACAGTAGTTTTGTTAAGACAGTAGTTTTGTTAAGACAGTAGTTTTGTTAAGATAGTAGTTCCATTAAGAT
>AY261360-African-swine-fever-virus-isolate-Kenya-1950,-complete-genome_121146
TCAAGACATTTCATTATACTCAAAGGCATTTCATTATACTCAAAGGCATTTCATTATACTCAAGGACATTTTATTATACT
>KX977631|A/bewicks_swan/Netherlands/2/2007|H4N6|6_189
ACAATAATAAACAATAATACCCAAAATAATTTCACAAATATCACCAACATTATAATGAACAAGAATGAGGGAGGGGCATT
>CY005693|A/black_duck/AUS/4045/1980|H6N5|6_252
CAGAATTCCTCAACAACACAGAGCCTCTCTGTGATGTATCAGGATTTGCTATTGTTTCTAAGGACAATGGGATCAGAGTA
>CY005693|A/black_duck/AUS/4045/1980|H6N5|6_945
AAGTCGGTTATCTTTGCGCTGGAATTCCAACAGACACCCCACGAGTTCAAGACAGCAGCTTCAGCGGCTCATGCACAAAT
>CY005693|A/black_duck/AUS/4045/1980|H6N5|6_1008
GCGGCTCATGCACAAATGCAGTCGGGGGAAGTGGAACAAACAATTATGGAGTAAAGGGATTCGGTTTTAGACAAGGAACT
>CY005693|A/black_duck/AUS/4045/1980|H6N5|6_819
TTCAAGGTGGGCACATAGAGGAATGCTCCTGTTACCCCAACATGGGGAAAGTAGAGTGTGTTTGCAGGGACAATTGGAAT
>CY005693|A/black_duck/AUS/4045/1980|H6N5|6_882
GCAGGGACAATTGGAATGGAATGAACAGACCAATCTTAGTATTCGATGAAAAGCTTGAGTATGAAGTCGGTTATCTTTGC
>CY005693|A/black_duck/AUS/4045/1980|H6N5|6_1134
TTGAGGTCCTTTTCATAGAGGACGGGTGGGTTAGACCGAGTAAAACCATTAGCAAAAGAGTTGAAGTTTTGAACAATAAG
>CY005693|A/black_duck/AUS/4045/1980|H6N5|6_1197
AAGTTTTGAACAATAAGAATTGGTCAGGATATAGCGGGGCTTTTACAATCCCCACTGCAATGACAGGCAAGGACTGTTTA
>CY005693|A/black_duck/AUS/4045/1980|H6N5|6_1071
GTTTTAGACAAGGAACTAGCGTATGGGCAGGAAGAACAATTAGTGTTTCTTCACGGAGTGGCTTTGAGGTCCTTTTCATA
>CY005693|A/black_duck/AUS/4045/1980|H6N5|6_441
CGAATAACACAGTAAAAGACCGGAGTCCCTATCGGGCATTGATGAGTGTTCCATTAGGATCCTCTCCTAATGCTTATCAA
>CY005693|A/black_duck/AUS/4045/1980|H6N5|6_504
CTCCTAATGCTTATCAAGCCCAATTCGAGTCTGTAGGATGGTCTGCAACGGCCTGTCATGACGGGAAAGAATGGATGGCC
>CY005693|A/black_duck/AUS/4045/1980|H6N5|6_315
ACAATGGGATCAGAGTAGGTTCAAGAGGTCACGTATTTGTCATAAGAGAGCCTTTTGTGGCTTGTGGTCCTTCAGAATGT
>CY005693|A/black_duck/AUS/4045/1980|H6N5|6_378
GTGGTCCTTCAGAATGTAGGACCTTTTTCTTAACACAAGGTGCTTTGCTGAATGACAAGCATTCGAATAACACAGTAAAA
>CY005693|A/black_duck/AUS/4045/1980|H6N5|6_693
CTTCATGTGTTTGCATCAAGGGGGAGTGTTACTGGGTAATGACAGATGGTCCAGCAAATAGTCAAGCAAGCTACAAAATC
>CY005693|A/black_duck/AUS/4045/1980|H6N5|6_756
AAGCAAGCTACAAAATCTTCAAATCTCAGAGAGGAATGGTAGTTGATGAAAAGGAAATTTCATTTCAAGGTGGGCACATA
>CY005693|A/black_duck/AUS/4045/1980|H6N5|6_567
GGAAAGAATGGATGGCCATAGGAGTGAGTGGTGCAGACGATGATGCTTATGCTGTTATTCACTATGGGGGAGTGCCAACA
>CY005693|A/black_duck/AUS/4045/1980|H6N5|6_630
ATGGGGGAGTGCCAACAGATGTGGTAAGATCATGGAGAAAGCAGATATTAAGAACACAAGAGTCTTCATGTGTTTGCATC
>KY215944-Bovine-alphaherpesvirus-1-isolate-216-II,-complete-genome_77897
CGGCGCGTGCCGGCCTTCCTGCGCGCGCTGGCCGGCGCGCTGGGGGCGCTCTCGGCGCGGGAGTTTCTTAACAGCGCGCT
>JX560419-Bluetongue-virus-4-strain-YTS-4-segment-7,-complete-sequence_960
CTTTGGCTGATGTGTACACTGTATTGCGGCCGGAATTTGCTATACATGGTGTAAATCCAATGCCGGGCCCGCTCACGCGA
>JX560419-Bluetongue-virus-4-strain-YTS-4-segment-7,-complete-sequence_768
TTTCAATGGATAAGACTTTGAATCAATACCCTGCCCTGACAGCAGAGATATTTAACGTCTATAGCTTTAGAGATCATACT
>AB078951-Bovine-viral-diarrhea-virus-1-gene-for-polyprotein,-complete-cds,-strain:Nose_3660
TTGGACTCTGCCCATGCGATGCCAAACCCGTAGTGAGAGGGAAATACAACACGACACTGTTAAACGGACCGGCCTTCCAG
>AB078951-Bovine-viral-diarrhea-virus-1-gene-for-polyprotein,-complete-cds,-strain:Nose_3599
AAAAAACTTTTCGAGGGGTCAAGGCAAGAGAATACAATCGAAATGGATGACAACTTTGAATTTGGACTCTGCCCATGCGA
>JX560419-Bluetongue-virus-4-strain-YTS-4-segment-7,-complete-sequence_576
TTTGGAGAAGGATAGAGAATTTCGCGATGGCTCAAGGGAATTCGCAACAAACGCAGGCCGGTGTGACAGTAAGCGTTGGA
>JX560419-Bluetongue-virus-4-strain-YTS-4-segment-7,-complete-sequence_448
GGCTGCGCAGGCTGTGACCGCCGTGGTGTGTGGTCCAGATATGATTCAAGTGTCATTGAACGCTGGTGCTAGAGGTGATG
>JX560419-Bluetongue-virus-4-strain-YTS-4-segment-7,-complete-sequence_704
GCGCTGCAGGTTCACAACCCTACTCAGCAGAACGCAATGGTGCAGATACAGGTGGTTTTCTATATTTCAATGGATAAGAC
>JX560419-Bluetongue-virus-4-strain-YTS-4-segment-7,-complete-sequence_640
GACAGTAAGCGTTGGAGGTGTTGACATGAGGGCGGGACGTATAATCGCGTGGGATGGGCAGGCCGCGCTGCAGGTTCACA
>JX560420-Bluetongue-virus-4-strain-YTS-4-segment-8,-complete-sequence_660
GAATATGTTTAAAGAAGTTGAAGCTGGTGTTAGCTGGAACTTGAATCATCAAAGTGAAGAGGAGGCGGATGGAGATGAAG
>AB078951-Bovine-viral-diarrhea-virus-1-gene-for-polyprotein,-complete-cds,-strain:Nose_3965
GAGTCTTGCAAGTGGTGTGGTTATAAATTTAAAAAAAATGAGGGATTGCCACACTACCCTATTGGCAAGTGTAGGTTGGA
>AB078951-Bovine-viral-diarrhea-virus-1-gene-for-polyprotein,-complete-cds,-strain:Nose_4087
CAGAGAAGGTGTGGCCATAGTACCACAAGGGCGGGTAAAGTGTAAGATAGGAGACACGATTATTCAGGTCATAGCTCTTG
>AB078951-Bovine-viral-diarrhea-virus-1-gene-for-polyprotein,-complete-cds,-strain:Nose_4026
TTGGCAAGTGTAGGTTGGAGAATGAGACAGGCTACAGATTTGTGGACAGTACTTCTTGCAACAGAGAAGGTGTGGCCATA
>AB078951-Bovine-viral-diarrhea-virus-1-gene-for-polyprotein,-complete-cds,-strain:Nose_3782
TTAGCCAATAGGGATACCCTAGATACGGCAGTAGTACGGGTGTATAGGAGGTCCAAACCATTCCCCTACAGGCAAGGCTG
>AB078951-Bovine-viral-diarrhea-virus-1-gene-for-polyprotein,-complete-cds,-strain:Nose_3721
AAACGGACCGGCCTTCCAGATGGTGTGCCCCATAGGTTGGACAGGGACTGTGAGCTGCATGTTAGCCAATAGGGATACCC
>AB078951-Bovine-viral-diarrhea-virus-1-gene-for-polyprotein,-complete-cds,-strain:Nose_3904
TCTTGGAGGGAATTGGACTTGTGTGACTGGGGACCAGCTACAATACACAGGAGGTTCTATTGAGTCTTGCAAGTGGTGTG
>AB078951-Bovine-viral-diarrhea-virus-1-gene-for-polyprotein,-complete-cds,-strain:Nose_3843
TCCCCTACAGGCAAGGCTGTATCACCCAAAAGACTCTGGGGGAGGATCTCCACAACTGTGATCTTGGAGGGAATTGGACT
>JX560419-Bluetongue-virus-4-strain-YTS-4-segment-7,-complete-sequence_192
ATGAAATGTTTTTTATGTGTTTGGACATGATGCTATCAGCAGCCGGGATTAACGTCGGACCAATATCACCAGATTACACA
>JX560418-Bluetongue-virus-4-strain-YTS-4-segment-6,-complete-sequence_882
CGACTCTTGAACATCGATATAGGGACATACCAGACGAACAGTTAGCGGTTAGTGTTTTGAACAAAAAGGCGGCGGTGGCA
>JX560418-Bluetongue-virus-4-strain-YTS-4-segment-6,-complete-sequence_819
CCTTGAGTGGGATAGATTTGTCGCATATGAGAAGTCCAAAGATTGAGCCAACGATCATCGCAACGACTCTTGAACATCGA
>AB078951-Bovine-viral-diarrhea-virus-1-gene-for-polyprotein,-complete-cds,-strain:Nose_3538
AAGAGAAACCAGATATCTTGCAATTTTGCATTCAAGAGCCCTGCCAACCAGTGTGGTATTCAAAAAACTTTTCGAGGGGT
>JX560418-Bluetongue-virus-4-strain-YTS-4-segment-6,-complete-sequence_945
AAAAGGCGGCGGTGGCAGATAATTGCAGTGAGATTACACACATTAAGCAGGAGATCCTACCGAAATTTAGGAAGATAATG
>JX560418-Bluetongue-virus-4-strain-YTS-4-segment-6,-complete-sequence_630
TGAAAAACGCAATCGAGATCGAGCGCGATGGAATGCAGGAGGAGGCAATTCAGGAGATCGCGGGGATGACTGCAGACGTC
>JX560418-Bluetongue-virus-4-strain-YTS-4-segment-6,-complete-sequence_567
CGTCAGAGAGAAGCGAGGACGAAATCAAAATGGTTAAAGAGTACAGACAAAAAATAGATGCACTGAAAAACGCAATCGAG
>JX560418-Bluetongue-virus-4-strain-YTS-4-segment-6,-complete-sequence_756
CCACTGCTGTTGCGACCGGGAGAGCGATAGAGGGCGCGTATAAGCTAAAGAAGGTTATAAATGCCTTGAGTGGGATAGAT
>JX560418-Bluetongue-virus-4-strain-YTS-4-segment-6,-complete-sequence_693
GGATGACTGCAGACGTCTTAGAGGCGGCGTCGGAAGAAGTGCCTTTAATTGGAGCCGGCATGGCCACTGCTGTTGCGACC
>JX560418-Bluetongue-virus-4-strain-YTS-4-segment-6,-complete-sequence_1386
CACGTGCAACCCATCCAATCTTTTTGGGTTCAATGCATTATGATATAACATATGAGTCGCTAAAAAGTAACGCACAGCGC
>JX560418-Bluetongue-virus-4-strain-YTS-4-segment-6,-complete-sequence_1323
TCTTGAACCTCTCGATTACAAGCGCGTACAGTAGCGTCATGCATACGAAACGGATGATCAGATCACGTGCAACCCATCCA
>JX560418-Bluetongue-virus-4-strain-YTS-4-segment-6,-complete-sequence_1512
TGCATTTTCAGCGTCGAGCAATTTTGGGGGCGTTAAAGTTCGGAGTTAAAATATTAGGCGACAAAATTGATGTCCCCCTC
>JX560418-Bluetongue-virus-4-strain-YTS-4-segment-6,-complete-sequence_1449
AAAGTAACGCACAGCGCATTGTATACGATGATGAGCTGCAGATGCATATCTTAAGAGGTCCTTTGCATTTTCAGCGTCGA
>JX560418-Bluetongue-virus-4-strain-YTS-4-segment-6,-complete-sequence_1134
CCCCGTGGGATTCAGATGATGTATTCTTTTTTCATTGCGTTTCGCATCACCATCGGAATGAGTCCTTCTTTCTAGGTTTT
>JX560418-Bluetongue-virus-4-strain-YTS-4-segment-6,-complete-sequence_1071
CGCGCGTCATGATGAGATTTAAAATACCTAGAATGCAGCAGCCTCAAATTCATATTTATGCAGCCCCGTGGGATTCAGAT
>JX560418-Bluetongue-virus-4-strain-YTS-4-segment-6,-complete-sequence_1260
GGCACGCGCTCGGAATGGCTCAGGAAGTTAGTGGTCGGACGCTTACAGAAGCATACCGAGAATTCTTGAACCTCTCGATT
>JX560418-Bluetongue-virus-4-strain-YTS-4-segment-6,-complete-sequence_1197
CCTTCTTTCTAGGTTTTGATTTGGGCATAGACGTTGTTCACTTTGAAGATCTGGCTTGCCATTGGCACGCGCTCGGAATG
>AB078951-Bovine-viral-diarrhea-virus-1-gene-for-polyprotein,-complete-cds,-strain:Nose_4209
TATCAAGTGAGGGGCCTGTAGAGAAGACGGCATGCACCTTCAACTACACGAAGACATTAAAAAATAAATATTTTGAGCCC
>KY215944-Bovine-alphaherpesvirus-1-isolate-216-II,-complete-genome_78934
CGCCGCGGACTGCTTCCAGATCGCGCCGGGCGTGTGGTGGTCCTACGCGGACCGGCGCCTCTACCTCGTGCAGATGGACG
>KY215944-Bovine-alphaherpesvirus-1-isolate-216-II,-complete-genome_78629
GCGGGCCCTGGCGCCGCCGTCCGCGTCACCCTCTACATCACGCGGCCGCGCTCCCTGGAGCTGCCGCCGCGGCACTTCCA
>KY215944-Bovine-alphaherpesvirus-1-isolate-216-II,-complete-genome_78812
GACGCGGTGGCCGTCCCCGTGCCGGCCGACGTCCCCGACCCGAGCGCCGAGGCCTTGCCGCCCGCGCCCGCGGAGCACGT
>AB078951-Bovine-viral-diarrhea-virus-1-gene-for-polyprotein,-complete-cds,-strain:Nose_5612
ATAATAAAACACAAAGTAAGAAATGAGACCGTGGCTGGTTGGTACGGAGAAGAAGAAGTCTACGGCATGCCAAAGATTAT
>AB078951-Bovine-viral-diarrhea-virus-1-gene-for-polyprotein,-complete-cds,-strain:Nose_5551
AGAAGAAGAAAGTAAAGGCTTGAAGAAGTTTTATCTACTGTCTGGAAGGTTGAGGAACTTGATAATAAAACACAAAGTAA
>AB078951-Bovine-viral-diarrhea-virus-1-gene-for-polyprotein,-complete-cds,-strain:Nose_5795
CGCCATGGAAAACCCATAACGTGCGGGATGTCATTAGCAGATTTTGAGGAAAGACATTATAAAAGGATTTTTATAAGGGA
>AB078951-Bovine-viral-diarrhea-virus-1-gene-for-polyprotein,-complete-cds,-strain:Nose_5673
ACGGCATGCCAAAGATTATGACTATAATAAAGGCTAGTACACTAAATAAGAACAGGCACTGCATAATATGCACTGTATGT
>KM061380-Suid-herpesvirus-1-isolate-ZJ01,-complete-genome_132553
ACGGGGAGGGAGGGGAGGTGTGGGGGCCGGCGCCCCCGGAGCACGCGGGGCGCCCCGGCGGGCGGGAGGGGGTCCGGGGG
>KY215944-Bovine-alphaherpesvirus-1-isolate-216-II,-complete-genome_78080
GCCCTGCTCTTCGACTACTTCAGTTTTGGCGGGGAGGTGATCAAGGTCTCGCGCTCGCCGCTCGCGGCCACGACGGCGCA
>KY215944-Bovine-alphaherpesvirus-1-isolate-216-II,-complete-genome_77958
AGTTTCTTAACAGCGCGCTCTGCGCGGCGGCGGTGGCGCACCTCTCAGCGGCGCGCCCTGACGGCCCGGGCCTCCTGCCG
>KY215944-Bovine-alphaherpesvirus-1-isolate-216-II,-complete-genome_78019
CGGCCCGGGCCTCCTGCCGTACCACCGCGCCTGCTTCTTGCTGCTGGCGGGCGGCGAGCGCGCCCTGCTCTTCGACTACT
>KY215944-Bovine-alphaherpesvirus-1-isolate-216-II,-complete-genome_78446
GCGCGGCGCGGGCAATCGCGGCGCATGGCCGAGGACCCCGCCGCCGCGGGCGCGCTGCTGGCGCGCGCGCTGACGGAGGA
>KY215944-Bovine-alphaherpesvirus-1-isolate-216-II,-complete-genome_78568
GATCTACGTGGCGGTGGCCACGCTCGGCAGGCTGCTCGCGCGGCTGGTGCCGCCCGAGGACGCGGGCCCTGGCGCCGCCG
>KY215944-Bovine-alphaherpesvirus-1-isolate-216-II,-complete-genome_78324
CCCTGGAGGCCGACGTCGCCGCACACCTGGACTGGCCGGCGCGGCTCCGCGAGGCGGTGCTCGGGCGGCTGGGCCGCCCC
>KY215944-Bovine-alphaherpesvirus-1-isolate-216-II,-complete-genome_78385
CGGGCGGCTGGGCCGCCCCCTCCCCGCGCCCCCCGGCGCGCCGGCCCCGTGAGCGCGGCGAGCGCGGCGCGGGCAATCGC
>AB078951-Bovine-viral-diarrhea-virus-1-gene-for-polyprotein,-complete-cds,-strain:Nose_5429
GCTTACCTAACTGTGGACTTTGTGTATTACATGCACAGGAAGGTTATAGAAGAGATCTCGGGGGGTACCAACATGGTATC
>AB078951-Bovine-viral-diarrhea-virus-1-gene-for-polyprotein,-complete-cds,-strain:Nose_4819
GCTGAGGGTCACTGGATTGACCTATGGACCTGCAGTGGATGTAACCATGGCAGTCATGACCATAACCTTGCTGATGGTTA
>AB078951-Bovine-viral-diarrhea-virus-1-gene-for-polyprotein,-complete-cds,-strain:Nose_4697
GGGAACCAAGGGTACTTGGGGCAGGTAGATATCTGTTTCACAATGGTTGTACTGATCGTCATAGGTTTAATCATAGCCAG
>AB078951-Bovine-viral-diarrhea-virus-1-gene-for-polyprotein,-complete-cds,-strain:Nose_4941
GTATTCTTAGCCTGGTATCAGGGGTGTTCTTGATAAGAAGCCTAATACACCTAGGCAGAATCGAGACGCCGGAGGTGACC
>AB078951-Bovine-viral-diarrhea-virus-1-gene-for-polyprotein,-complete-cds,-strain:Nose_4880
ATAACCTTGCTGATGGTTAGTTATGTGACAGATTACTTCAGGTACAAAAGATGGCTGCAGTGTATTCTTAGCCTGGTATC
>AB078951-Bovine-viral-diarrhea-virus-1-gene-for-polyprotein,-complete-cds,-strain:Nose_4514
GGCAACTTGCTAACACATGATAGTATTGAAGTGGTGACATATTTCTTGTTGCTATACCTACTGCTAAGAGAGGAAAGCAT
>AB078951-Bovine-viral-diarrhea-virus-1-gene-for-polyprotein,-complete-cds,-strain:Nose_4392
TAGTGGTGGTGGTAGCTCTCCTGGGTGGTAGATATGTGCTCTGGTTACTGGTCACATATATTGTTCTATCAGAACAAAAA
>AB078951-Bovine-viral-diarrhea-virus-1-gene-for-polyprotein,-complete-cds,-strain:Nose_4636
CCCATTAAAATCAGTAACAGTAATCTTATTAATGATTGGAGATGTGGTGAAGGCCGATCCAGGGAACCAAGGGTACTTGG
>AB078951-Bovine-viral-diarrhea-virus-1-gene-for-polyprotein,-complete-cds,-strain:Nose_4575
TGCTAAGAGAGGAAAGCATAAAGAAGTGGGTCTTACTTCTATACCACATCTTAGTGGCACACCCATTAAAATCAGTAACA
>AB078951-Bovine-viral-diarrhea-virus-1-gene-for-polyprotein,-complete-cds,-strain:Nose_5246
AGTTGGCTAGGGGACTTAGATTATAAAAGAGTTGACTCCATCTACGATCTTGATGAGAGTGGGGAGGGTGTGTATCTTTT
>CY014872|A/black_duck/New_York/184/1988|H5N2|4_945
TTTCCACAATGTTCATCCCCTTACCATTGGAGAATGCCCCAAGTATGTCAAATCGGGAAAATTGGTCCTTGCAACAGGAC
>AB078951-Bovine-viral-diarrhea-virus-1-gene-for-polyprotein,-complete-cds,-strain:Nose_5307
GGGAGGGTGTGTATCTTTTTCCATCGAGGCAGAAGGCACAGAAAAACTTCTCCATACTCTTGCCCCTTGTCAGAGCGACA
>AY261360-African-swine-fever-virus-isolate-Kenya-1950,-complete-genome_47214
AAGATAATAGTTCTGTTAAGACAGTAGTTTTGTTAAGACAGTAGTTCTATTAAGATAATAGTTCTGTTAAGACAGTAGTT
>AB078951-Bovine-viral-diarrhea-virus-1-gene-for-polyprotein,-complete-cds,-strain:Nose_5063
ATCTCAACAACAGTTGTTACAAGGTGGAAGGTTGATTTGGCTGGCCTATTGTTACAGGGGGTGCCTATCTTGTTGCTGAT
>AB078951-Bovine-viral-diarrhea-virus-1-gene-for-polyprotein,-complete-cds,-strain:Nose_5002
CGAGACGCCGGAGGTGACCATCCCAAACTGGAGACCACTGACTTTAATACTATTATACCTGATCTCAACAACAGTTGTTA
>AB078951-Bovine-viral-diarrhea-virus-1-gene-for-polyprotein,-complete-cds,-strain:Nose_5185
GCCTACCTATGAATTAGTTAAGTTATACTACCTGAAAACTGTAAAGACTGATATAGAGAAGAGTTGGCTAGGGGACTTAG
>AB078951-Bovine-viral-diarrhea-virus-1-gene-for-polyprotein,-complete-cds,-strain:Nose_5124
TGCCTATCTTGTTGCTGATCGCAACCCTGTGGGCCGACTTCTTAACACTTATACTGATCCTGCCTACCTATGAATTAGTT
>KX978210|A/black_headed_gull/Netherlands/7/2013|H13N8|7_384
GACTGGTGCACTTGCCAGCTGCATGGGTCTCATCTACAATAGGATGGGAACAGTGACCACAGAAGTGGCCTTTGGCCTAG
>LC089875-Bovine-viral-diarrhea-virus-1-genomic-RNA,-complete-genome,-strain:-IS26/01ncp_2989
AGATCTCTATAGCTGCGCCCTAGGAGGGAATTGGACTTGCATTCAGGGGGAGCAGCTAAGATACGAAGGGGGGGCCATCG
>LC089875-Bovine-viral-diarrhea-virus-1-genomic-RNA,-complete-genome,-strain:-IS26/01ncp_2867
GGGACTGTACAATGCACCCTAGCCAATGAGGATACCTTAAGAACAACCACAGTACGGATATACAGGAGGACTAAGCCTTT
>LC089875-Bovine-viral-diarrhea-virus-1-genomic-RNA,-complete-genome,-strain:-IS26/01ncp_2928
ACAGGAGGACTAAGCCTTTTCCTCATAGGCAAGGCTGCACCACGCAGAAGGTGTTTGGAGAAGATCTCTATAGCTGCGCC
>LC089875-Bovine-viral-diarrhea-virus-1-genomic-RNA,-complete-genome,-strain:-IS26/01ncp_3111
GCCTGCCACACTACCCAATTGGCAAGTGCAAGTTGAAGAACGAGACCGGCTACCGGGTAGTGGATGAAACGAGCTGCAAC
>KX979476|A/black_headed_gull/Netherlands/81/2008|H16N3|6_378
TACATCAGCTGCGACAACGAAGTCCGCTGGTCTCCTGCACTAGCTCAGGGCGCGCTCCTGGGAACAAAGCACAGCAATGG
>MF148084|A/black_headed_gull/Netherlands/8/2013|H13N8|7_704
CTGGTTTAAAAGATGATCTTCTTGAAAACTTGCAGGCCTATCAGAAGCGGATGGGAGTGCAGATGCAGCGATTCAGATGA
>LC089875-Bovine-viral-diarrhea-virus-1-genomic-RNA,-complete-genome,-strain:-IS26/01ncp_3050
TACGAAGGGGGGGCCATCGATACCTGCAAGTGGTGTGGTTACAATTTCCAAAAAAGTGAAGGCCTGCCACACTACCCAAT
>LC089875-Bovine-viral-diarrhea-virus-1-genomic-RNA,-complete-genome,-strain:-IS26/01ncp_2684
CCTACGTCAGTAGAGTTCAAACTACTATTTAGTGGTCAGAAACAAGGAGACACAGTTGATATGGATGACAACTTTGAATT
>LC089875-Bovine-viral-diarrhea-virus-1-genomic-RNA,-complete-genome,-strain:-IS26/01ncp_2745
TGGATGACAACTTTGAATTCGGGCTATGCCCTTGTGATGCCAAGCCCGTGATAAGAGGGAAATTTAATACGACTCTGCTA
>JX477165-Reston-ebolavirus-isolate-RESTV/Sus-wt/PHL/2009/09A-Farm-A,-complete-genome_8174
AACTAATAATATGTTTTTCTGCTTCTTAGCTTGATTCACAATATAATATTTCTCTTAATAATGATTAATATATTAAGAAA
>JX477165-Reston-ebolavirus-isolate-RESTV/Sus-wt/PHL/2009/09A-Farm-A,-complete-genome_2806
AAGGCCATTAAGAGTTTAAGCAATATACATATGTACTTACACTGGTTTATCCAAGATGTGGCTCAATGTTCTTAATTTGA
>KX977916|A/black_headed_gull/Netherlands/7/2007|H16N3|7_256
CGCTTTGTCCAAAATGCCCTCAATGGGAATGGAGACCCAAATAATATGGACAAAGCAGTTAAACTGTATAGGAAACTTAA
>LC089875-Bovine-viral-diarrhea-virus-1-genomic-RNA,-complete-genome,-strain:-IS26/01ncp_2806
ATTTAATACGACTCTGCTAAATGGACCAGCCTTCCAGATGGTGTGCCCCATAGGATGGACAGGGACTGTACAATGCACCC
>JX473841-Rabies-virus-isolate-240K09,-complete-genome_671
CCGAATTTCAGATTTTTGGCTGGAACCTACGATATGTTTTTCTCCCGGATTGAGCATTTATATTCAGCAATCAGAGTGGG
>KX977916|A/black_headed_gull/Netherlands/7/2007|H16N3|7_64
ATCATCCCGTCAGGCCCCCTCAAAGCCGAGATAGCACAGAAACTAGAAGATGTTTTTGCAGGCAAAAACACAGAACAGAA
>LC089875-Bovine-viral-diarrhea-virus-1-genomic-RNA,-complete-genome,-strain:-IS26/01ncp_3172
GGATGAAACGAGCTGCAACAGAGATGGTGTAGCAATAGTGCCACATGGGACACTGAAATGCAAGGTAGGAGACACAGTGG
>CY185523|A/black_headed_gull/Republic_of_Georgia/2/2011|H9N1|6_65
GATTCTACAAATTGGGAACATAATCTCAATATGGGTCAGCCACTCAATTCAGACAGGGAATCAATACAAGCCTGAACCAT
>CY185523|A/black_headed_gull/Republic_of_Georgia/2/2011|H9N1|6_715
TTACTGTGATGACTGATGGACCAAGTGATAGGCAGGCCTCATACAAAATCTTCAAGATAGAAAAGGGGAAAGTAGTCAAA
>LC089875-Bovine-viral-diarrhea-virus-1-genomic-RNA,-complete-genome,-strain:-IS26/01ncp_3416
ATGCTCAAAGGGGAGTACCAGTACTGGTTTGACCTGGAAGCTATAGACCATCATAGAGACTACTTTGCTGAGTTTATCCT
>LC089875-Bovine-viral-diarrhea-virus-1-genomic-RNA,-complete-genome,-strain:-IS26/01ncp_3477
ACTTTGCTGAGTTTATCCTCGTGATAGTAGTAGCTCTTTTAGGCGGCAGGTATGTACTTTGGCTACTGGTCACATACATG
>LC089875-Bovine-viral-diarrhea-virus-1-genomic-RNA,-complete-genome,-strain:-IS26/01ncp_3538
GCTACTGGTCACATACATGGTCCTGTCAGAGCAAAAGGCCCTTGGCGCCCAGTGTGGGGCAGGGGAAATAGTGATGATGG
>LC089875-Bovine-viral-diarrhea-virus-1-genomic-RNA,-complete-genome,-strain:-IS26/01ncp_3599
GGGGAAATAGTGATGATGGGCAACTTGCTGACACATGGAAATGTTGAGGTGACAACATACTTTCTCCTGTTATACCTTCT
>CY185585|A/black_headed_gull/Republic_of_Georgia/4/2012|H16N3|4_1408
CAGGTCAAAAGAGCTTTGAAGGATAATGCAATTGACGAAGGAGATGGTTGCTTCAATCTTCTACACAAATGCAATGACTC
>CY185489|A/black_headed_gull/Republic_of_Georgia/7/2011|H13N6|4_0
AATCTTAACAATCAGAAACCAAAGCAAAATGGCTCTAAATGTCATTACAATCATGACACTTATGGGCGTGTGTGTGCAGG
>LC089875-Bovine-viral-diarrhea-virus-1-genomic-RNA,-complete-genome,-strain:-IS26/01ncp_3233
AAGGTAGGAGACACAGTGGTGCAGGTTGTAGCAATGGACACTAAACTTGGGCCTATGCCTTGCAGGCCATTAGAGATAAC
>KX979834|A/black_headed_gull/Netherlands/93/2012|H16N3|2_1860
TGGGAGCTAATGGATGAGGACTATCAAGGCAGGCTGTGCAACCCTTTGAACCCTTTTGTAAGCCATAAGGAAATTGAGTC
>KX979159|A/black_headed_gull/Netherlands/93/2012|H16N3|4_630
CAGAGGCAACTGCCAACAAACTTTATGTAAACAAGAATCCTTACACACTGGTATCAACAAAAGAGTGGAGCAGACGGTAC
>KX979159|A/black_headed_gull/Netherlands/93/2012|H16N3|4_1449
TTGATGAAGGGGATGGATGCTTCAGCATTCTCCATAAATGTAATGACTCATGCATGGAAACCATTCGAAATGGAACATAT
>CY185409|A/black_headed_gull/Republic_of_Georgia/1/2010|H11N1|4_1008
CCTGCAATTGCTACAAGGGGACTGTTTGGTGCAATAGCTGGTTTCATAGAAGGCGGTTGGCCAGGGTTAATCAATGGTTG
>LC089875-Bovine-viral-diarrhea-virus-1-genomic-RNA,-complete-genome,-strain:-IS26/01ncp_3355
TTATACAAGAACATTGAAAAATAAGTACTTTGAGCCTAGAGACAGCTACTTCCAGCAGTATATGCTCAAAGGGGAGTACC
>LC089875-Bovine-viral-diarrhea-virus-1-genomic-RNA,-complete-genome,-strain:-IS26/01ncp_3294
GCAGGCCATTAGAGATAACACAAAGTGAGGGGCCTGTAGAAAAGACAGCATGTACCTTCAATTATACAAGAACATTGAAA
>CY185409|A/black_headed_gull/Republic_of_Georgia/1/2010|H11N1|4_252
GATTTGATCGGTAAAACATCATGGTCCTACATAGTGGAAAAACCAAATCCTGTCAACGGAATATGTTACCCAGGCAGCCT
>JX477165-Reston-ebolavirus-isolate-RESTV/Sus-wt/PHL/2009/09A-Farm-A,-complete-genome_9638
AAGTAATCATGATTTTATGATAACCCTTTGCAGATTATCAGTTTAATCTTTATTAAGAAAAAATCATGATTGTAGACAAT
>MF146469|A/black_headed_gull/Netherlands/40/2009|H11N9|4_441
GATGGGGAGCAGTTAATTCTGGTGCTGGTGTTACTGCAGCCTGCAAATATTCAGGCAAAAGTTCTTTTTTCAGGCACATG
>MF146469|A/black_headed_gull/Netherlands/40/2009|H11N9|4_504
CTTTTTTCAGGCACATGGTATGGTTGATCCATCAGTCAGGAACATACCCTGTTATACAGAGGACATTCAATAACACCAAA
>MF146469|A/black_headed_gull/Netherlands/40/2009|H11N9|4_315
TAGTGGAAAAACCAAATCCTGTTAACGGAATATGTTACCCGGGTAGTCTAGAAGATGAGGAAGAATTGAGACTGAAATTC
>MF146469|A/black_headed_gull/Netherlands/40/2009|H11N9|4_378
AATTGAGACTGAAATTCAGCGGGGTTCTCGAATTCAGTAAATTTGAGGTTTTCACCTCAACTGGATGGGGAGCAGTTAAT
>LC089875-Bovine-viral-diarrhea-virus-1-genomic-RNA,-complete-genome,-strain:-IS26/01ncp_1952
TGCTTGCCTAGAAATACAAAAATTGTAGGCCCTGGGAGGTTTGATACCAATGCGGAGGACGGAAAAATATTACATGAAAT
>MF146469|A/black_headed_gull/Netherlands/40/2009|H11N9|4_1260
ATGAATTCAGTGAAATCGAAAAGAGAATAAACCAATTGTCAGCACATGTAGATGATTCTGTTATCGACATATGGTCATAC
>LC089875-Bovine-viral-diarrhea-virus-1-genomic-RNA,-complete-genome,-strain:-IS26/01ncp_1891
TTACTGTGAAGTGGATAAGAAAATTGGTTACATCTGGTACACGAAGAACTGTACCCCTGCTTGCTTGCCTAGAAATACAA
>MF146469|A/black_headed_gull/Netherlands/40/2009|H11N9|4_882
ACTTGAATATTAGACCTTGCTCAACTAGATGCCAGTCCGAGATTGGAGGGATCAACACCAATAAGAGTTTCCACAATGTT
>LC089875-Bovine-viral-diarrhea-virus-1-genomic-RNA,-complete-genome,-strain:-IS26/01ncp_1647
AATTGATAAATGGGCCTTGTAACTTTGAGGTGGTTGCAAGTGATGTGCTGTTCAAAGAACATGACTGTACCAACGTATTT
>MF146469|A/black_headed_gull/Netherlands/40/2009|H11N9|4_189
ACACCGGGTCCTTTTGTTCAATAAACGGGAGAGCCCCAATAAGTCTTGGTGATTGCTCCTTTGCCGGATGGATTCTTGGA
>LC089875-Bovine-viral-diarrhea-virus-1-genomic-RNA,-complete-genome,-strain:-IS26/01ncp_1525
GGAGTGTGCAGTTACATGCAGGTATGACAGAGATTCAGATTTAAATGTGGTGACACAGGCCAGGGACAGCCCCACTCCAT
>LC089875-Bovine-viral-diarrhea-virus-1-genomic-RNA,-complete-genome,-strain:-IS26/01ncp_1586
AGGGACAGCCCCACTCCATTAACAGGTTGTAAGAAGGGGAAGAATTTCTCGTTCGCGGGCAAATTGATAAATGGGCCTTG
>LC089875-Bovine-viral-diarrhea-virus-1-genomic-RNA,-complete-genome,-strain:-IS26/01ncp_1830
TACTAGGGAAGAAATTGGAGAACAAAAGCAAGACATGGTTCGGGGCGTACGCGGCTTCCCCTTACTGTGAAGTGGATAAG
>MF146469|A/black_headed_gull/Netherlands/40/2009|H11N9|4_252
CCGGATGGATTCTTGGAAACCCAATGTGTGATGATTTGATCGGTAAAACATCATGGTCCTACATAGTGGAAAAACCAAAT
>LC089875-Bovine-viral-diarrhea-virus-1-genomic-RNA,-complete-genome,-strain:-IS26/01ncp_1708
TGACTGTACCAACGTATTTCAAGATACTGCCCATTACCTGGTTGATGGGGTGACCAACTCGCTGGAGGGCGCTAGACAAG
>LC089875-Bovine-viral-diarrhea-virus-1-genomic-RNA,-complete-genome,-strain:-IS26/01ncp_1769
CTGGAGGGCGCTAGACAAGGTACTGCAAAGTTAACAACATGGTTAGGAAAACAACTAGGAATACTAGGGAAGAAATTGGA
>MF146469|A/black_headed_gull/Netherlands/40/2009|H11N9|4_1512
TCAGGAATGGAACATACGACCACAAAGAATTTGAAGAGGAGTCCAAATTGAACAGACAAGAAATTGGAGGAGTGAAACTG
>KX978662|A/black_headed_gull/Netherlands/55/2008|H13N8|5_1364
GAGGACTGAGATCATACGGATGATGGAAAGATCAGAAGAGCGTCGTGTAGGGATTCAGGGGCGGGGAGTCTTCGAGCTCT
>LC089875-Bovine-viral-diarrhea-virus-1-genomic-RNA,-complete-genome,-strain:-IS26/01ncp_2501
ATAGCTAGAAATACAGAAATAGGCCCGTTAGGAGCTGAAGGACTCACAACCAAGTGGTATGAACACTCAGAAAGGTTGAA
>LC089875-Bovine-viral-diarrhea-virus-1-genomic-RNA,-complete-genome,-strain:-IS26/01ncp_2440
GCTGTTGCTGATATCGGGCGTGCAAGGGCACCCAGATTGCAAGCCCGATTTCTTATATGCCATAGCTAGAAATACAGAAA
>KX978360|A/black_headed_gull/Netherlands/52/2012|H13N6|3_1984
AACTCGAGGTAGCTGAATCAAGAATTGTAGAATTGCTTCTCATTGTTCAGGCACTTAGGGACAACCTGGAACCTGGAACC
>KX979313|A/black_headed_gull/Netherlands/63/2008|H16N3|8_126
ACCGGCTCCGCCGAGACCAGAAGTCTCCTACACGACGCTCTTCCGATCTTGGCATGGACATTGAGGCTGCTACATGCGCT
>JX477165-Reston-ebolavirus-isolate-RESTV/Sus-wt/PHL/2009/09A-Farm-A,-complete-genome_16165
TTGTCTGATGCTGCTCGATTGTTTCTTCGGACAGCAATCGCGGGTTTTTTACAATTTCTTAAGAGCTGGATCATCGATCG
>LC089875-Bovine-viral-diarrhea-virus-1-genomic-RNA,-complete-genome,-strain:-IS26/01ncp_2562
AACACTCAGAAAGGTTGAAAGATGCAATGGTTGAAGTTTGGTGCAAAGACGGTGAGTTCATGCATCTCAAGGGGTGTGCA
>LC089875-Bovine-viral-diarrhea-virus-1-genomic-RNA,-complete-genome,-strain:-IS26/01ncp_2623
GCATCTCAAGGGGTGTGCAAGAGAACCCAGATACCTTGCCATCCTGCACAAGAGAGCCCTACCTACGTCAGTAGAGTTCA
>LC089875-Bovine-viral-diarrhea-virus-1-genomic-RNA,-complete-genome,-strain:-IS26/01ncp_2074
ATTGTCTGACTTCGCCCCGGAGACATCTAGTGTGGTGTTTCTGGTCCTACACTTTTCCATACCACAGAGTCATACCGAAG
>LC089875-Bovine-viral-diarrhea-virus-1-genomic-RNA,-complete-genome,-strain:-IS26/01ncp_2135
CCACAGAGTCATACCGAAGTACTGGATTGTGATAAAGATCAACTAAACCTAACGGTGGAGTTAACAACAGAGGATGTGAT
>MF146469|A/black_headed_gull/Netherlands/40/2009|H11N9|4_1575
TTGGAGGAGTGAAACTGGATTCCAGTGGCAACATTTATAAAATACTGTCAATTTACAGCTGCATTGCAAGCAGTCTTGTG
>LC089875-Bovine-viral-diarrhea-virus-1-genomic-RNA,-complete-genome,-strain:-IS26/01ncp_2013
GAAAAATATTACATGAAATGGGAGGTCACCTGTCAGAGGTGATATTACTCTCATTAGTGGTATTGTCTGACTTCGCCCCG
>LC089875-Bovine-viral-diarrhea-virus-1-genomic-RNA,-complete-genome,-strain:-IS26/01ncp_2318
ATAAAAATAGCCTTAAGAGCACTCAGAGACTTAACGCGCATCTGGGACGCTGCTACGACCACAGCACTTCTAGTGTGTCT
>LC089875-Bovine-viral-diarrhea-virus-1-genomic-RNA,-complete-genome,-strain:-IS26/01ncp_2379
CAGCACTTCTAGTGTGTCTAGTAAAAGTGGTTAGGGGCCAGGTGTTGCAAGGTATATTATGGCTGTTGCTGATATCGGGC
>LC089875-Bovine-viral-diarrhea-virus-1-genomic-RNA,-complete-genome,-strain:-IS26/01ncp_2196
TAACAACAGAGGATGTGATACCAAGATCGGTTTGGAACTTGGGCAAATGGGTCTGCGTAAGACCAGATTGGTGGCCCTAT
>LC089875-Bovine-viral-diarrhea-virus-1-genomic-RNA,-complete-genome,-strain:-IS26/01ncp_2257
ACCAGATTGGTGGCCCTATGAGACAGTTACAGTACTAGTGTTCGAAGAAATTAGTCAGGTGATAAAAATAGCCTTAAGAG
>LC089875-Bovine-viral-diarrhea-virus-1-genomic-RNA,-complete-genome,-strain:-IS26/01ncp_3660
TTCTCCTGTTATACCTTCTTCTGAAGGAGGAATGTGTTAAGAAATGGGTGATATTCCTGTACCACCTTTTTGTGGCTCAC
>JX469119-Bovine-viral-diarrhea-virus-3-strain-JS12/01,-complete-genome_11956
GAGAAGGCTGAGGGTCTTGATGATGGCGGCCGTGGGAGAGAAGGCTGTCATCTAGGCAGGAACATGTGTATATATATATA
>LC089875-Bovine-viral-diarrhea-virus-1-genomic-RNA,-complete-genome,-strain:-IS26/01ncp_5734
TGGTATCCAAACTGTATCAAAGAACACTGCTGACTTGACAGAGATGGTCAAAAAGATAACCAGTATGAATAGGGGGGACT
>MF461188|A/black_tailed_gull/Weihai/17/2016|H13N8|4_1008
AATCTGAACAACTCAAATTAGCCACTGGACTTAGGAATGTACCTGCCATATCAAACAGAGGATTGTTTGGGGCTATTGCA
>JX469119-Bovine-viral-diarrhea-virus-3-strain-JS12/01,-complete-genome_12017
ACATGTGTATATATATATAGTGTAGATATTTGTTAGACATGTGTATATATATATAGTGTAGATATTTGTTAGAGCTAATT
>JX469119-Bovine-viral-diarrhea-virus-3-strain-JS12/01,-complete-genome_10675
CTTGGTAGATGAAAAGAAACCAAGAGTCATACAGTACCCAGATGCTAAAGTCAGATTAGCAATCACTAAAGTGATGTACA
>JX469119-Bovine-viral-diarrhea-virus-3-strain-JS12/01,-complete-genome_10431
AGGTCCCAGAACTAAAAGGTGTTTACGACGAAGTGTCATGGGAAGAATTAGAGGCAGGCATAAACAGGAAAGGAGCAGCA
>JX469119-Bovine-viral-diarrhea-virus-3-strain-JS12/01,-complete-genome_11407
GGTACTTGCAAAAATGGCCACCAGGCTCGACTCAAGTGGGGAGAGGGGCACTGCCGCATATGAGAAAGCAGTAGCATTCA
>LC089875-Bovine-viral-diarrhea-virus-1-genomic-RNA,-complete-genome,-strain:-IS26/01ncp_5795
AGTATGAATAGGGGGGACTTCAAACAAATAACGCTAGCAACAGGGGCTGGAAAGACAACAGAGCTCCCAAAAGCAGTGAT
>LC089875-Bovine-viral-diarrhea-virus-1-genomic-RNA,-complete-genome,-strain:-IS26/01ncp_5490
CCAGGTGTTATGTGTTGAATCCAGAGGCTGTTAATATATCAGGGTCTAAAGGCGCAATGGTGCACCTCCAGAAAACGGGT
>LC089875-Bovine-viral-diarrhea-virus-1-genomic-RNA,-complete-genome,-strain:-IS26/01ncp_5551
GCACCTCCAGAAAACGGGTGGGGAATTCACTTGCGTCACAGCATCAGGCACACCGGCTTTTTTCGATCTAAAGAACCTGA
>MF461180|A/black_tailed_gull/Weihai/115/2016|H13N2|4_1134
GTACGGTTTTCAGCATCAAAACGAACAAGGAACAGGGATAGCTGCAGACAAGGAATCAACACAAAAGGCCATCGACCAGA
>LC089875-Bovine-viral-diarrhea-virus-1-genomic-RNA,-complete-genome,-strain:-IS26/01ncp_5429
AATAAGTTGACAGATGAAGCGGAGTATGGCGTCAAGACAGACTCCGGATGCCCAGATGGTGCCAGGTGTTATGTGTTGAA
>MF461188|A/black_tailed_gull/Weihai/17/2016|H13N8|4_693
CCAGTACATGGAGCAGGAAGTACACCCTAAAAACTGGAACCCGACCAGGATACAATGGCCAAAAGAGTTGGATGAAGATT
>MF461188|A/black_tailed_gull/Weihai/17/2016|H13N8|4_819
ATGGGGGACTACTAGCTCCAAAATATGGTTACATCATTGAGGAATATGGAAAAGGGCGAATTTTCCAAAGCCACATTCGC
>LC089875-Bovine-viral-diarrhea-virus-1-genomic-RNA,-complete-genome,-strain:-IS26/01ncp_5612
TTCGATCTAAAGAACCTGAAAGGGTGGTCAGGACTACCAATATTCGAGGCCTCAAGTGGCAGGGTCGTAGGCAGAGTCAA
>LC089875-Bovine-viral-diarrhea-virus-1-genomic-RNA,-complete-genome,-strain:-IS26/01ncp_5673
GGGTCGTAGGCAGAGTCAAAGTAGGGAAGAACGAAGAATCCAAGCCTACGAAGATAATGAGTGGTATCCAAACTGTATCA
>JX469119-Bovine-viral-diarrhea-virus-3-strain-JS12/01,-complete-genome_10065
AACTAAAAGATCTCTTGAGTGAGCATAAGATGAGGGTGGAAACCGGCTTTGCTGACTTGAAAGATCACAACAGGTGGATA
>LC089875-Bovine-viral-diarrhea-virus-1-genomic-RNA,-complete-genome,-strain:-IS26/01ncp_5917
ACTAAGAGCAGCAGCAGAGTCGGTCTACCAATATATGAAACTAAAACACCCAAGCATCTCCTTTAATTTGAGAATAGGGG
>LC089875-Bovine-viral-diarrhea-virus-1-genomic-RNA,-complete-genome,-strain:-IS26/01ncp_5978
TTTAATTTGAGAATAGGGGATATGAAGGAGGGGGACATGGCAACAGGGATAACCTATGCATCGTATGGGTACTTCTGCCA
>JX469119-Bovine-viral-diarrhea-virus-3-strain-JS12/01,-complete-genome_7991
GTCTCGGTGGGGATAGCAGTGATGCTGGGGGTGGGGGCTGTAGCAGCCCATAACTCAATCGAATCAAGTGAGCAAAAGAG
>JX469119-Bovine-viral-diarrhea-virus-3-strain-JS12/01,-complete-genome_7930
GAGTGATGGTCTGATGGGGACAGGCCTAAGTGCAGCTATGGAAATGATGTCCCAGAACCCAGTCTCGGTGGGGATAGCAG
>LC089875-Bovine-viral-diarrhea-virus-1-genomic-RNA,-complete-genome,-strain:-IS26/01ncp_6039
CGTATGGGTACTTCTGCCAGATGCCCCAACCGAAACTTAGAGCTGCAATGGTGGAATATTCATATATATTTCTGGATGAA
>JX469119-Bovine-viral-diarrhea-virus-3-strain-JS12/01,-complete-genome_7198
CATGGTTACAGACATCTACACCATAGAAGACCAAAGGCTGGAAGATACCACCCACCTCCAGTATGCCCCCAACGCAATCA
>JX469119-Bovine-viral-diarrhea-virus-3-strain-JS12/01,-complete-genome_7381
AAAGACTCAAGCGCTGAAAGTAAATGACTCACCTAAAGTGAAGGAGACAATGGAATCTGTACACCAGTATGTGGAGAAGC
>JX469119-Bovine-viral-diarrhea-virus-3-strain-JS12/01,-complete-genome_7320
GTGACATAGAGAGATACTTAAGTACAGCCAAGGAGTATGCCACTGGGGGAGTGGAATTCATAAAGACTCAAGCGCTGAAA
>JX469119-Bovine-viral-diarrhea-virus-3-strain-JS12/01,-complete-genome_9577
AGAAGCCTTGAGCATGGGTAGGCCAAGACCAAAGGAAGCAACAAGGGCAGAGATCACCAGGCTACTCAATCCAACAGAAG
>JX469119-Bovine-viral-diarrhea-virus-3-strain-JS12/01,-complete-genome_9455
ATGCAGGAGGTGAGAAGCCTCATGAGGGAAGGGAAACTACTGGTCGTGGCCTTGAGAGAAGTGAGCAAGGACTTACTCCA
>MF461185|A/black_tailed_gull/Weihai/17/2016|H13N8|1_1302
CAGAGGCTGAATCCAATGCATCAACTCCTGAGGCACTTTCAAAAGGATGCAAAGGTACTTTTTCAAAACTGGGGAATCGA
>JX469119-Bovine-viral-diarrhea-virus-3-strain-JS12/01,-complete-genome_9821
TCTAGAGTCTACACCATGAAACTGAGCAGTTGGATCCACCAAAACACAACAAAGGAAAATGATCTGAGACCCTTATTTGA
>JX469119-Bovine-viral-diarrhea-virus-3-strain-JS12/01,-complete-genome_8235
AAAAATGGGAAGCAAAAGAATTAGCTGAAAGGACGGCTGGAAGGAACCTTTTCACCCTAATCATGTTTGAGGCGGTGGAA
>JX469119-Bovine-viral-diarrhea-virus-3-strain-JS12/01,-complete-genome_8174
GCAGTGCAAACAATTGGAAACCCCTTGAGATTGATATACCACCTATATGGGATCTTCTACAAAAAATGGGAAGCAAAAGA
>LC089875-Bovine-viral-diarrhea-virus-1-genomic-RNA,-complete-genome,-strain:-IS26/01ncp_5856
AGCTCCCAAAAGCAGTGATAGAAGAGATAGGCCGGCATAAGCGGGTGCTAGTGCTTATACCACTAAGAGCAGCAGCAGAG
>JX469119-Bovine-viral-diarrhea-virus-3-strain-JS12/01,-complete-genome_8296
CATGTTTGAGGCGGTGGAACTACTGGGTGTAGATAATGAAGGGAAGATCAGAACTCTCTCCAGTAACTACGTATTGGAAC
>LC089875-Bovine-viral-diarrhea-virus-1-genomic-RNA,-complete-genome,-strain:-IS26/01ncp_5368
TGGCAAGGACTTACTAGTCTGTGATAGCATGGGGAGGACCAGGGTGGTTTGCCAGAGCAATAATAAGTTGACAGATGAAG
>LC089875-Bovine-viral-diarrhea-virus-1-genomic-RNA,-complete-genome,-strain:-IS26/01ncp_4209
GACTGCTACTACAAGGGGTGCCCATCCTGTTGTTAATTACCACCCTGTGGGCTGATTTCTTGACCCTGGTACTGATACTA
>LC089875-Bovine-viral-diarrhea-virus-1-genomic-RNA,-complete-genome,-strain:-IS26/01ncp_4270
GACCCTGGTACTGATACTACCCACTTATGAATTGGTGAAATTATACTACCTAAAGGCAGTCAAGACCGATGTAGAGAGGA
>CY185657|A/black_headed_gull/Republic_of_Georgia/9/2011|H13N8|4_441
ACGGCTGCCTGTCAAGACAGAGGAGCTAGCAGCTTTTACCGGAACTTGGTATGGTTTGTGGCGAGAGGGGGAAAATATCC
>LC089875-Bovine-viral-diarrhea-virus-1-genomic-RNA,-complete-genome,-strain:-IS26/01ncp_4148
TTAATATTGTTTTACTTAATTTCAACAACAATCGTAACGACGTGGAAGATCGACATAGCCGGACTGCTACTACAAGGGGT
>LC089875-Bovine-viral-diarrhea-virus-1-genomic-RNA,-complete-genome,-strain:-IS26/01ncp_4392
ATGACGTGGATGAGAGTGGAGAGGGTGTTTATCTCTTCCCATCTAGGCAGAAGGCACACAGGAATTTTGGTATTCTATTG
>LC089875-Bovine-viral-diarrhea-virus-1-genomic-RNA,-complete-genome,-strain:-IS26/01ncp_4453
GAATTTTGGTATTCTATTGCCCCTTATTAGAGCAACACTGATAAGCTGCGTTAGTAATAAATGGCAGCTGGTCTATATGT
>LC089875-Bovine-viral-diarrhea-virus-1-genomic-RNA,-complete-genome,-strain:-IS26/01ncp_4331
AAGACCGATGTAGAGAGGAGCTGGTTAGGGGGGTTGGATTACAAGAGGGTCAACACCGTATATGACGTGGATGAGAGTGG
>CY184474|A/black_headed_gull/Sweden/74331/2008|mixed|6_682
GGAATCATCCTGCACTTGCATACAGGGTGATTGTTACTGGGTGATGACTGACGGCCCTGCAAATAGGCAGGCGCAGTACA
>LC089875-Bovine-viral-diarrhea-virus-1-genomic-RNA,-complete-genome,-strain:-IS26/01ncp_3843
TGATTGTTCTCATCGTCTTGGGCTTAATCGTGGCTAGACGTGACCCAACTGTGGTGCCGCTGATGACAATAGTTGCGTCA
>LC089875-Bovine-viral-diarrhea-virus-1-genomic-RNA,-complete-genome,-strain:-IS26/01ncp_3904
GATGACAATAGTTGCGTCATTGAGGATTACAAGACTAGACCTTGGACCCGGGATAGACGCAGCTATGGCAGTCTTAACAC
>LC089875-Bovine-viral-diarrhea-virus-1-genomic-RNA,-complete-genome,-strain:-IS26/01ncp_3721
CCACCTTTTTGTGGCTCACCCATTGAAATCAGTAATAGTGATATTATTAATGATTGGGGAAGCTGTGAAAGCCGAGCCAG
>LC089875-Bovine-viral-diarrhea-virus-1-genomic-RNA,-complete-genome,-strain:-IS26/01ncp_3782
GCTGTGAAAGCCGAGCCAGAGAATCAAGGGCACCTAGAGCAGGTAGATCTCTGTTTTACAATGATTGTTCTCATCGTCTT
>LC089875-Bovine-viral-diarrhea-virus-1-genomic-RNA,-complete-genome,-strain:-IS26/01ncp_4026
ACAAAAAGTGGTTACAATGTATACTTAGCTTAGTGGCAGGGGTGTTCTTGATAAAAAGCTTAAAACACCTGGGTGAGATC
>LC089875-Bovine-viral-diarrhea-virus-1-genomic-RNA,-complete-genome,-strain:-IS26/01ncp_4087
AAAACACCTGGGTGAGATCGAGACACCAGAGCTAACTATTCCAAGCTGGAGGCCACTGATATTAATATTGTTTTACTTAA
>CY185551|A/black_headed_gull/Republic_of_Georgia/8/2011|H9N3|2_1612
ACCTTGGACCAGCAACAGCTCAAATGTCTCTTCAGCTATTTATCAAAGACTACAGATACACTTATCGGTGTCACAGGGGT
>LC089875-Bovine-viral-diarrhea-virus-1-genomic-RNA,-complete-genome,-strain:-IS26/01ncp_3965
GCTATGGCAGTCTTAACACTAACCTTACTGATGATCAGTTATGTGACAGACTATTTCAAGTACAAAAAGTGGTTACAATG
>CY184480|A/black_headed_gull/Sweden/74340/2008|H16N3|4_768
CGGCGAAAGAATAACATTTGAGAGCAACGGAGGGCTCTTAGCACCGAGATATGGCTACATAATTGAAAAGTACGGAACGG
>LC089875-Bovine-viral-diarrhea-virus-1-genomic-RNA,-complete-genome,-strain:-IS26/01ncp_4880
CCCTGCCCTAAGTGCGGACGCCTAGGGAAACCCATAACATGTGGGATGACACTGGCAGATTTTGAAGAAAGGCACTACAA
>LC089875-Bovine-viral-diarrhea-virus-1-genomic-RNA,-complete-genome,-strain:-IS26/01ncp_4941
TTGAAGAAAGGCACTACAAGAGGATTTTTGTAAGAGAAGGAGATCATGAAGGGCCTTTTAGGCAAGAGTATAATGGTTTT
>LC089875-Bovine-viral-diarrhea-virus-1-genomic-RNA,-complete-genome,-strain:-IS26/01ncp_4758
ATGAAGAGGAAGAGGTCTACGGCATGCCAAAAATTATGACCATCATAAAGGCTTGTACACTGAACAAAAACCGGCACTGC
>LC089875-Bovine-viral-diarrhea-virus-1-genomic-RNA,-complete-genome,-strain:-IS26/01ncp_4819
GAACAAAAACCGGCACTGCATAATTTGCACAGTGTGTGAAGGCCGAAAATGGAAAGGGGGTCCCTGCCCTAAGTGCGGAC
>LC089875-Bovine-viral-diarrhea-virus-1-genomic-RNA,-complete-genome,-strain:-IS26/01ncp_5246
GGGACCACGCCCAGAGCCCCAATAAGATTTCCCACCGCCCTCCTCAAAGTGAGAAGGGGTCTGGAGACCGGCTGGGCATA
>LC089875-Bovine-viral-diarrhea-virus-1-genomic-RNA,-complete-genome,-strain:-IS26/01ncp_5307
TGGAGACCGGCTGGGCATATACACACCAGGGAGGCATAAGCTCAGTGGATCATGTAACAGCTGGCAAGGACTTACTAGTC
>LC089875-Bovine-viral-diarrhea-virus-1-genomic-RNA,-complete-genome,-strain:-IS26/01ncp_5002
GCAAGAGTATAATGGTTTTGTACAATACACTGCCAGAGGGCAACTATTCTTGAGGAACCTTCCGATATTGGCAACCAAAG
>LC089875-Bovine-viral-diarrhea-virus-1-genomic-RNA,-complete-genome,-strain:-IS26/01ncp_5185
TGAAAAGTGCCATGTTAACATACTGGACAAACTAACCGCATTCTTTGGGATCATGCCAAGAGGGACCACGCCCAGAGCCC
>CY184485|A/black_headed_gull/Sweden/74340/2008|H16N3|3_744
CAAATGTCAAAAGAAGTGAATGCGCGGATTGAGCCGTTTGTGAAAACAACACCACGACCTCTAAGATTGCCTGACGGCCC
>CY184485|A/black_headed_gull/Sweden/74340/2008|H16N3|3_1798
AATCTTCTATAAAAGAAAAGGACATGACTAAGGAATTTTTTGAAAACAAATCGGAGACGTGGCCGATTGGAGAGTCACCC
>LC089875-Bovine-viral-diarrhea-virus-1-genomic-RNA,-complete-genome,-strain:-IS26/01ncp_4514
TGGCAGCTGGTCTATATGTGCTACTTAACTGTGGACTTCATGTATTATATGCACAGGAAGGTTATAGAAGAAATCTCAGG
>LC089875-Bovine-viral-diarrhea-virus-1-genomic-RNA,-complete-genome,-strain:-IS26/01ncp_4575
TTATAGAAGAAATCTCAGGAGGCACTAATGTAATGTCTAGGATAGTAGCAGCACTCATAGAACTAAATTGGTCAATCGAA
>LC089875-Bovine-viral-diarrhea-virus-1-genomic-RNA,-complete-genome,-strain:-IS26/01ncp_4636
ACTAAATTGGTCAATCGAAGATGAAGACTGCAAAGGTCTAAAGAAGTTCTACCTACTATCTGGAAGACTAAGAAATCTAA
>LC089875-Bovine-viral-diarrhea-virus-1-genomic-RNA,-complete-genome,-strain:-IS26/01ncp_4697
GGAAGACTAAGAAATCTAATAATTAAGCACAAAGTCAGGAATGAGACAGTAGCTAGCTGGTATGAAGAGGAAGAGGTCTA
>CY184496|A/black_headed_gull/Sweden/87533/2009|H16N3|4_768
CAGGCGAAAGAATAACATTTGAGAGCAATGGAGGGCTATTAGCACCGAGATATGGCTACATAATTGAAAAGTACGGAACA
>CY184496|A/black_headed_gull/Sweden/87533/2009|H16N3|4_960
TTGGTGACTGTCCAAAATATATAAAGTCTGGACAATTGAAACTTGCAACAGGGTTGAGAAATGTTCCCTCCATTGTTGAA
>KX977969|A/black_headed_gull/Netherlands/1/2010|H13N6|6_1008
CCAACTAATGGGAACTGCGACGCACCAGTGGCAGGGGGAGGTCCAGACCCAGGAGTCAAGGGATTTGCATTCCTAGATGG
>LC006970-Bovine-viral-diarrhea-virus-2-genomic-RNA,-complete-genome,-strain:-KZ-91-CP_9638
ACAGGGGAGGCTGAAATGATGACGACAGGGATCACACCAGTGGTAGAGATGAAAGAAGAACCTCAGCCGGGCCGCCAGTC
>LC006970-Bovine-viral-diarrhea-virus-2-genomic-RNA,-complete-genome,-strain:-KZ-91-CP_8845
AAACAAGGGACTCAAAAAATTAGTCCTTGGGTGGGCCCCAGCACCTTTTAGCTGCGATTGGACACCAAGTGATGTGAGGA
>LC006970-Bovine-viral-diarrhea-virus-2-genomic-RNA,-complete-genome,-strain:-KZ-91-CP_8967
GCCCTTGCGGCTATGAGATGAAGGCAATAAAAAATGTAGCTGGTGAATTGACAAAAGTTGAAGAGAAAGGGTCCTTCCTG
>LC006970-Bovine-viral-diarrhea-virus-2-genomic-RNA,-complete-genome,-strain:-KZ-91-CP_11773
GTTCTGTTCTCACACTCCCGTGCCGGTCAGATGGGCTGATAACACCAGTAGTTACATGGCAGGGAGAAGCACAGCCACTA
>LC006970-Bovine-viral-diarrhea-virus-2-genomic-RNA,-complete-genome,-strain:-KZ-91-CP_12444
GGTGAACCTGTCCAGGGCGTCGCACCCCCATTAAAGGTATTTAATTGTAAATATTGTAAATAGACAGCTAAGATATTTAT
>LC006970-Bovine-viral-diarrhea-virus-2-genomic-RNA,-complete-genome,-strain:-KZ-91-CP_10309
TACCAAAAGACACATGAGTCTAGCCCCCCTTTTTGAAGAGTTGTTATTGAAGTGTCCTCCATGTAGTAAAATTTCAAAGG
>LC006970-Bovine-viral-diarrhea-virus-2-genomic-RNA,-complete-genome,-strain:-KZ-91-CP_10492
TTACGAGGCCTACCTTAAACTCAAAGAGCTGGTGGAAACTGAGCTTTCGAAGGTTGCAGCAAAAGAATCCATCATGAAAG
>LC006970-Bovine-viral-diarrhea-virus-2-genomic-RNA,-complete-genome,-strain:-KZ-91-CP_4941
AGAAACATTACAAAAAGATATTCATAAGAGAAGGGTGCCAAGAAGCAATGAATACGATGATGTGCAGCCGATGCCAGGGA
>LC006970-Bovine-viral-diarrhea-virus-2-genomic-RNA,-complete-genome,-strain:-KZ-91-CP_4087
CATCAACCAGATGGAAGTCCCAGAAATGTCCATACCAAGGTGGAGACCTCTAGCCCTTGTTTTTTTATATATAATATCAA
>LC006970-Bovine-viral-diarrhea-virus-2-genomic-RNA,-complete-genome,-strain:-KZ-91-CP_4514
TTGGTCTACATTTCTTACCTGATGCTGGAAATCACATACTATTTGCACAGGAAAATTATAGACGAGGTGTCAGGGGGAGC
>LC006970-Bovine-viral-diarrhea-virus-2-genomic-RNA,-complete-genome,-strain:-KZ-91-CP_7320
CCTATAACAGTTATGAAAATCAGGTTCCAGTGCTATTCCCAAAGATCAAAAATGGCGAAGTGACAGACAGTTATGAGAAT
>LC006970-Bovine-viral-diarrhea-virus-2-genomic-RNA,-complete-genome,-strain:-KZ-91-CP_8174
AGTCTTTTTATATCTGCACTAGCGACATACACTTACAAAACCTGGAATTATAACAATCTAGTAAAGGTAGTTGAGCCTGC
>LC006970-Bovine-viral-diarrhea-virus-2-genomic-RNA,-complete-genome,-strain:-KZ-91-CP_5307
CCCCTCCTGCTGACCTTCAGGATTTCTTGAGCCGGATCTTTCATAGTGAACCTCTCAGGGAAGAGTATAAGGGTTATGTT
>LC006970-Bovine-viral-diarrhea-virus-2-genomic-RNA,-complete-genome,-strain:-KZ-91-CP_5429
ATTCTAGCGACGAAGATGAAGCTACTGATGGTGGGGAACCTCGGTGCAGAAGTTGGCGACCTAGAGCATCTGGGATGGGT
>LC018714-Epizootic-hemorrhagic-disease-virus-VP2-gene-for-outer-capsid-protein,-complete-cds,-strain:-Ibaraki_62
AGATTATCCGGTAATCATAGATGTCGGCCAACGGAAAGGTGAAAATAGATTACCAGTGGAGCGACTGGAAGGTAAACACA
>LC018714-Epizootic-hemorrhagic-disease-virus-VP2-gene-for-outer-capsid-protein,-complete-cds,-strain:-Ibaraki_1426
AAAGTAAATATGCAGAATATATGCAGCGGGTAATTCAGGGACCATGGATTGAAAAAGATGGGATAGGGATTCTAATGAAA
>KX978392|A/black_headed_gull/Netherlands/17/2009|H13N3|3_1612
CGCACAAATGGGAAAAGTACTGTGTCCTTGAGATAGGAGATATGTTACTAAGAAGTGCCATAGGCCAAATTTCAAGGCCG
>KX978398|A/black_headed_gull/Netherlands/13/2011|H16N3|4_63
TATAGTGCTTGGCAGATATTCAAGAGCAGACAAAATATGCATAGGATATTTAAGCAACAATTCAACAGATACAGTAGACA
>LC018714-Epizootic-hemorrhagic-disease-virus-VP2-gene-for-outer-capsid-protein,-complete-cds,-strain:-Ibaraki_1178
AACAGATATGATGTGGCAACTACGATCAAGTTATCTAGATACATGTCCTCGTGTTTGTGATAGAAGAAAGTATCTAATGT
>LC018714-Epizootic-hemorrhagic-disease-virus-VP2-gene-for-outer-capsid-protein,-complete-cds,-strain:-Ibaraki_2294
TCAATCACTCATTTTATCAAACGAGTTAATATATGAAAATGCGAATAAATCGCATCCAGTTCTCATGTTCTGTAAAAAAA
>LC018714-Epizootic-hemorrhagic-disease-virus-VP2-gene-for-outer-capsid-protein,-complete-cds,-strain:-Ibaraki_2418
GTGCCTCTACTTTCTTTTCTCTTCGTTTTAAAGTATCATGCCGGATGGCGAAGACGAGGCGAAACTATTGAAGAGGACGT
>LC018714-Epizootic-hemorrhagic-disease-virus-VP2-gene-for-outer-capsid-protein,-complete-cds,-strain:-Ibaraki_1922
TAGGCAGCGAAGGTTCGTTTTTTCAATATTGAAGAATCACCTGCCAAAAAATCTACTCATAGATATGTACCCAGATGAGG
>LC018714-Epizootic-hemorrhagic-disease-virus-VP2-gene-for-outer-capsid-protein,-complete-cds,-strain:-Ibaraki_1984
ATATGTACCCAGATGAGGACATAGAATACGATCCTCACGACTATACAGATTGTATGGGAAAAGAAGAGATCTTGATGAAG
>LC018714-Epizootic-hemorrhagic-disease-virus-VP2-gene-for-outer-capsid-protein,-complete-cds,-strain:-Ibaraki_372
GATTTTAATGAAGAGCATATTCATCACGAATTGTCATATTGTGACGTTTACGTGAATGCGACCATAGCGGAAACTATAGA
>LC018714-Epizootic-hemorrhagic-disease-virus-VP2-gene-for-outer-capsid-protein,-complete-cds,-strain:-Ibaraki_496
AAGAAACAGCAGTATATAATCATATGCTAACTGAGGCGCTATGCATCGGGTCAGGAACATGTTATGATCTGGAAGAACAT
>LC018714-Epizootic-hemorrhagic-disease-virus-VP2-gene-for-outer-capsid-protein,-complete-cds,-strain:-Ibaraki_124
GACTGGAAGGTAAACACACTATCGAACTGATTCAATCAGAAGCGAGAGATTTATTTCAATATGATTCAAAAGATGATTAT
>LC018714-Epizootic-hemorrhagic-disease-virus-VP2-gene-for-outer-capsid-protein,-complete-cds,-strain:-Ibaraki_248
TGACTGGAGACATAGGGAATTCTCAAGGAATCAAAATACAAGCGATGGTCGCGGATTGATTTCATCAGATGATGCGTTTG
>LC018714-Epizootic-hemorrhagic-disease-virus-VP2-gene-for-outer-capsid-protein,-complete-cds,-strain:-Ibaraki_620
TCACGTTGATGTTTCAGGAAGAACTCATCCAAAGGGAGAAAAAATGATAACAAGGAGATTCGGAGGTGGCGAGATAAAAA
>LC018714-Epizootic-hemorrhagic-disease-virus-VP2-gene-for-outer-capsid-protein,-complete-cds,-strain:-Ibaraki_744
AAGATTTTTAATGAGGAGATCGCTGTCACGGTGGAGAAACGCGACTTAATTAAATATGATGATGAAATAATGCAGCTTGA
>LC018714-Epizootic-hemorrhagic-disease-virus-VP2-gene-for-outer-capsid-protein,-complete-cds,-strain:-Ibaraki_558
TATGATCTGGAAGAACATGTCCAGCTCAAGACGGTCGGGGAGGTGAGCTTACGTCCACGCGATCACGTTGATGTTTCAGG
>KX979019|A/black_headed_gull/Netherlands/11/2009|H13N6|4_1575
GGCAGGAAATAGAAGGTATAAAGCTGAAGTCAGAAGACAATGTTTACAAGGCATTATCAATATACAGCTGCATTGCAAGC
>LC006970-Bovine-viral-diarrhea-virus-2-genomic-RNA,-complete-genome,-strain:-KZ-91-CP_4026
AGTGGCTCCAATTCTCATTCAGCCTGGTAGCTGGTATTTTCATTATAAGGAGCTTGAATCACATCAACCAGATGGAAGTC
>MF147895|A/black_headed_gull/Netherlands/1/2000|H13N8|6_567
ATGATGGGAAGAAGTGGATGACAATTGGTGTAACAGGGCCAGATACCAAGGCAGTGGCAGTAGTTCATTATGGGGGAGTG
>MF147895|A/black_headed_gull/Netherlands/1/2000|H13N8|6_630
TTCATTATGGGGGAGTGCCTACTGATATCATTAACTCTTGGGCAGGGGATATATTGAGGACTCAGGAGTCATCCTGCACT
>MF147895|A/black_headed_gull/Netherlands/1/2000|H13N8|6_441
AACACTCAAATGGAACAGTGAGAGATAGAAGCCCATTCAGAACTCTTATGAGTGTCGAAGTGGGTCTGTCACCCAATGTA
>LC006970-Bovine-viral-diarrhea-virus-2-genomic-RNA,-complete-genome,-strain:-KZ-91-CP_2196
TAGCAGAAGTCATACCAGGGTCAGTGTGGAACCTAGGAAAGTATGTTTGTATAAGACCAGACTGGTGGCCATATGAGACG
>MF147895|A/black_headed_gull/Netherlands/1/2000|H13N8|6_819
TTAACTTTGATGGGGGACATATTGAAGAGTGTTCTTGCTACCCTAATGATGGCAAGGTGGAATGCGTATGTAGAGACAAC
>MF147895|A/black_headed_gull/Netherlands/1/2000|H13N8|6_882
GCGTATGTAGAGACAACTGGAAAGGGACCAATCGGCCTGTACTGGTGATCTCGCCTGATCTCTCTTACAAAGTTGGATAT
>MF147895|A/black_headed_gull/Netherlands/1/2000|H13N8|6_693
AGGAGTCATCCTGCACTTGCATACGGGGTTATTGCTACTGGGTGATGACTGACGGCCCTGCCGATAGGCAGGCACAGTAT
>MF147895|A/black_headed_gull/Netherlands/1/2000|H13N8|6_756
ATAGGCAGGCACAGTATAGAATATACAAAGCTAACCAAGGCAAGATAATTGGTCAGATGGATATTAACTTTGATGGGGGA
>JX480633-Equine-infectious-anemia-virus-isolate-F4,-complete-genome_5856
TGATCATTGTCAGGAATATGTATGTCAAAATATAAGCATGACTAATAAGGGTAGTACTCTCACTATAAACATAACTGGGG
>LC006970-Bovine-viral-diarrhea-virus-2-genomic-RNA,-complete-genome,-strain:-KZ-91-CP_183
ACAGGGAAGTCGTCAATGGTTCGACACTCCATCAGTTGCGGAGTCTCGAGATGCCATGTGGACGAGGGCATGCCCAAGGC
>JX480633-Equine-infectious-anemia-virus-isolate-F4,-complete-genome_6222
CCTTGGTATTTTAGAGGACAACAAGGCAGTAGTAACTAAAGGAAATTGTACTCTACACAAAAAAAACATTAATCGCCCAC
>LC006970-Bovine-viral-diarrhea-virus-2-genomic-RNA,-complete-genome,-strain:-KZ-91-CP_0
GTATACGAGATTAGCTAAAGTACTCGTATACAGATTGGATGTTGACAAAATATTGAATTGACAAGGTAGGGAATTTTCCC
>LC006970-Bovine-viral-diarrhea-virus-2-genomic-RNA,-complete-genome,-strain:-KZ-91-CP_1891
TGATGTGGAGAGGAAGATCGGTTACATCTGGTACACAAAAAACTGCACTCCAGCTTGCCTACCGAGAAACACTAAGATAA
>MF147895|A/black_headed_gull/Netherlands/1/2000|H13N8|6_378
TCTCCTGTTCGCCCATAGAATGCAGAACTTTCTTCCTCACCCAGGGGTCCCTACTCAATGACAAACACTCAAATGGAACA
>LC006970-Bovine-viral-diarrhea-virus-2-genomic-RNA,-complete-genome,-strain:-KZ-91-CP_488
GAGAGCAGTGGGATACATCCGCAATCCACATTAAAGCTACCACACCAACGAGGCAGCGCTAACATCTTAACCAATGCTAG
>LC006970-Bovine-viral-diarrhea-virus-2-genomic-RNA,-complete-genome,-strain:-KZ-91-CP_1525
CGCTGTGACCTGTAGGTATGATAGGGATACTGAATTGAACATCGTAACACAGGCTAGGAACAGCCCTACAACCTTGACAG
>MF147895|A/black_headed_gull/Netherlands/1/2000|H13N8|6_945
CTTACAAAGTTGGATATTTGTGTGCAGGGCTTCCAAGCGACACTCCTAGAGGGGAAGATGCCCAATTTTCCGGCTCTTGC
>LC006970-Bovine-viral-diarrhea-virus-2-genomic-RNA,-complete-genome,-strain:-KZ-91-CP_3477
CAGAGTTCATAATCTTAGCAGTGGTTGCCTTGTTGGGTGGTAAATGTGTACTGTGGCTCTTAGTAACATACATGATACTG
>MF146968|A/black_headed_gull/Netherlands/1/2000|H13N8|4_819
AATGGGGGATTGCTGGCCCCCAAATATGGTTATATTATTGAGGAATATGGAAAAGGGCGAATTTTCCAAAGCCGCATTCG
>LC006970-Bovine-viral-diarrhea-virus-2-genomic-RNA,-complete-genome,-strain:-KZ-91-CP_3233
GGCAACGTCACGGTACAGGTTATCGCCACAAAAAAGGACCTGGGGCCCATGCCCTGCAGCCCATCTGAAGTAATAGCAAG
>MF146968|A/black_headed_gull/Netherlands/1/2000|H13N8|4_693
ACCAGTTCATGGAGTAGGAAATACAACCTAGAAATTGGAATCCGGCCTGGATACAATGGCCAAAAGAGTTGGATGAAGAT
>LC006970-Bovine-viral-diarrhea-virus-2-genomic-RNA,-complete-genome,-strain:-KZ-91-CP_3660
TTTTGTACTTAATAATCAAAGAAGAATCGGTGAGGAAATGGATTATACTAGTGTACCACATCCTTGTAGCCAGTCCTATG
>LC006970-Bovine-viral-diarrhea-virus-2-genomic-RNA,-complete-genome,-strain:-KZ-91-CP_3782
AAGGCCAGCGAGATCAATACTGATGACCAGAGTGCAATGGACCCATGCTTTTTCTTCGTAACAGGCTTAGTGGCTGTTTT
>MF146968|A/black_headed_gull/Netherlands/1/2000|H13N8|4_1512
ATGGAGACAATAAGAAATGGAACGTACAATCATACTGAATATGAGGAAGAATCAAAATTAAAAAGACAGGAGATAGAAGG
>JX480631-Equine-infectious-anemia-virus-isolate-F2,-complete-genome_6405
AGATAATGTACAATATTTATTGTGTAACATAAATAACACAAGTGATACAAATAATGCTAGTTGTATAGTTCAAACTTTCG
>MF147895|A/black_headed_gull/Netherlands/1/2000|H13N8|6_1260
GGAAAGGCTGCTTGGTTCCCTGTTTTTGGGTCGAAATGATCAGAGGTAAACCAGAGGAAAGAGCAATCTGGACCTCCAGC
>MF146968|A/black_headed_gull/Netherlands/1/2000|H13N8|4_0
AGCAAAAGCAGGGGAAAACTTCAACAAACCGACACAAGAGAAATGGACATCCCAGTAATCGCATTCTTAATATTAACCAG
>MF147895|A/black_headed_gull/Netherlands/1/2000|H13N8|6_1008
AATTTTCCGGCTCTTGCACCAGTCCTATTGGTGGTCAGGGGTACGGTGTGAAAGGTTTTGGATTCCGGCAGGGAAATGAT
>MF147895|A/black_headed_gull/Netherlands/1/2000|H13N8|6_1197
TTGTTGACAATTTGAATTGGTCAGGATACAGTGGGTCCTTCACTCTGCCAGTAGAATTGTCTGGGAAAGGCTGCTTGGTT
>LC006970-Bovine-viral-diarrhea-virus-2-genomic-RNA,-complete-genome,-strain:-KZ-91-CP_2806
TACTAGCTTACTAAATGGACCAGCTTTCCAGATGGTATGTCCACAGGGGTGGACAGGTACAATAGAATGCACCCTAGCGA
>MF146968|A/black_headed_gull/Netherlands/1/2000|H13N8|4_567
ATCAGAGGGACCTACAACAACACTACTGGAAGAGATGTTTTGGTTATATGGGGTATACATCACCCTGTTTCTACAGACGA
>MF146968|A/black_headed_gull/Netherlands/1/2000|H13N8|4_126
AACTCATCAGAAAGGGTTGACACACTGTTAGAGAACAATGTTCCGGTTACAAGCTCTGTTGATCTGGTTGAGACTAATCA
>MF146968|A/black_headed_gull/Netherlands/1/2000|H13N8|4_441
TTGATCGCACCTACCTCTTGGGGGGCAGTGAATGATGGAGTATCGTCGGCCTGCCAAGACAAAGGAGCCAGCAGCTTTTA
>LC018714-Epizootic-hemorrhagic-disease-virus-VP2-gene-for-outer-capsid-protein,-complete-cds,-strain:-Ibaraki_2604
TTTAGCACGTATTGCTCGCGTATGTCTGAGGTATACAGTTTTGCGCTACCCATAGTACATCCAACAAAAGGTATCGTAGT
>LC089875-Bovine-viral-diarrhea-virus-1-genomic-RNA,-complete-genome,-strain:-IS26/01ncp_488
GAGAAAGGAGAAGTCCATCCCCTGTCAACATTAAAACTCCCACACAGGAGAGGGGAACGCGACATCCCTACCAACCTGGC
>LC089875-Bovine-viral-diarrhea-virus-1-genomic-RNA,-complete-genome,-strain:-IS26/01ncp_549
ACATCCCTACCAACCTGGCTTCATTGCCGAAGAGAGGTGACTGTAGATCAGGCAACAGCAAAGGGGCCGTTAGCGGGATC
>LC089875-Bovine-viral-diarrhea-virus-1-genomic-RNA,-complete-genome,-strain:-IS26/01ncp_366
ATCTCTGCTGTACATGGCACATGGAGTTGATTTCAAATGAACTTTTATACAAAACATACAAGCAAAAACCCTTGGGAGTA
>LC089875-Bovine-viral-diarrhea-virus-1-genomic-RNA,-complete-genome,-strain:-IS26/01ncp_427
GCAAAAACCCTTGGGAGTAGAGGAACCAGTCTATGATAAGGTAGGCAATCCATTGTTTGGTGAGAAAGGAGAAGTCCATC
>LC089875-Bovine-viral-diarrhea-virus-1-genomic-RNA,-complete-genome,-strain:-IS26/01ncp_732
AAAGGATTGGGAGGGTTACCGGTAGTGACGGCAAGTTGTACCACATCTACGTGTGCATAGATGGATGTATATTGGTAAAG
>LC089875-Bovine-viral-diarrhea-virus-1-genomic-RNA,-complete-genome,-strain:-IS26/01ncp_793
TGGATGTATATTGGTAAAGAGTACTACCAGGGACCACCAAAAGGTGCTAAAATGGGTCCATAACAAACTGGATTGCCCTC
>LC089875-Bovine-viral-diarrhea-virus-1-genomic-RNA,-complete-genome,-strain:-IS26/01ncp_610
AGGGGCCGTTAGCGGGATCTACATAAAGCCAGGGCCAGTATACTACCAGGACTACAAAGGACCTGTCTACCACAGAGCTC
>LC089875-Bovine-viral-diarrhea-virus-1-genomic-RNA,-complete-genome,-strain:-IS26/01ncp_671
CCTGTCTACCACAGAGCTCCATTAGAGTTTTTTGAGGAAGGGCTCATGTGTGAAACAACCAAAAGGATTGGGAGGGTTAC
>LC086647-Classical-swine-fever-virus-genomic-RNA,-complete-genome,-strain:-CSFV/Mongolia/Bu08/2014_11529
AGCATATGAGAAGGCAGTGGCGTTTAGCTTCTTATTGATGTACTCCTGGAACCCACTGATCAGAAGGATATGCTTGTTGG
>LC089875-Bovine-viral-diarrhea-virus-1-genomic-RNA,-complete-genome,-strain:-IS26/01ncp_0
GTATACGAGAAGATTTAGCTAAAAACTCTCGTATACAAATTGGGCATTCCAAACAACAATTAGGTCTAGGGAAGAATCCT
>LC086647-Classical-swine-fever-virus-genomic-RNA,-complete-genome,-strain:-CSFV/Mongolia/Bu08/2014_9943
CGGGGCAGCTTAGCCCCCTTGTTTGAAGAGCTCCTGCAACAGTGCCCACCCGGAGGCCAGAATAAAACCACACACATGGT
>KX977873|A/black_headed_gull/Netherlands/33/2009|H13N2|8_189
AGGCAGCTACTCGCTCTGGGAAGCAGATAATAGAGCGGATTCTAAAAGAAGAATCCAATGAGGCATTAAAGATGAATATT
>LC089875-Bovine-viral-diarrhea-virus-1-genomic-RNA,-complete-genome,-strain:-IS26/01ncp_244
GAGGGCATGCCCACAGCACATCCTAGTCTGGGCAGGGGTCGCTCAGATGAAAGCGGTTGAGTCAACCGTTACGGACACAG
>LC089875-Bovine-viral-diarrhea-virus-1-genomic-RNA,-complete-genome,-strain:-IS26/01ncp_305
TCAACCGTTACGGACACAGCCTGATAGGGTGCTGCAGAGGCCCACTGTGTTGCTACTAAAAATCTCTGCTGTACATGGCA
>KX979269|A/black_headed_gull/Netherlands/33/2012|H13N6|8_126
ACCGGCTCCGCCGAGACCAGAAGTCTTTAAGGGGAGGGAGCAGCACTCTTGGAATGGACATTGAGGCGGCTACATGCGCT
>LC089875-Bovine-viral-diarrhea-virus-1-genomic-RNA,-complete-genome,-strain:-IS26/01ncp_183
TACAGGGTAGTCGTCAGTGGTTCGACACCTCAAGGTTGAGGTCTCGAGATGCCACGTGGACGAGGGCATGCCCACAGCAC
>LC089875-Bovine-viral-diarrhea-virus-1-genomic-RNA,-complete-genome,-strain:-IS26/01ncp_854
AACAAACTGGATTGCCCTCTATGGGTCACAAGCTGCTCCGACACAAAAAATGAGGGAGCAGTGAGAAAGAAGCAACAAAA
>LC089875-Bovine-viral-diarrhea-virus-1-genomic-RNA,-complete-genome,-strain:-IS26/01ncp_1403
TGCTGCAGGCTCCAGCGACATGAATGGAACAAATATGGTTGGTGCAACTGGTATAATATAGAACCTTGGCTTCTTATAAT
>LC089875-Bovine-viral-diarrhea-virus-1-genomic-RNA,-complete-genome,-strain:-IS26/01ncp_1464
AACCTTGGCTTCTTATAATGAATAAAACCCAAGCGAACTTAACCCAGGGTGAGCCGCCAAGGGAGTGTGCAGTTACATGC
>MF147694|A/black_headed_gull/Netherlands/37/2011|H16N3|6_756
GCTGACAATAAAGCCGACCACAGGATATATTGGATAAAAGAGGGGAGAGTCATAAAATACGAAAGGGTACCAGATAACAA
>MF147694|A/black_headed_gull/Netherlands/37/2011|H16N3|6_1134
TTTGAAGTGATCAAAGTTTCAAATGGCTGGATTAATTCAAACGACCAAACGAAGGCAGTTACTCAAACACTTGTTTCCAA
>MF146469|A/black_headed_gull/Netherlands/40/2009|H11N9|4_0
AGCAAAAGCAGGGGAAATACTAAGAAACCAAGATGAAGAAAGCACTGCTCCTTGCGGCAACCATCATCTGCATCCAAGCA
>MF146469|A/black_headed_gull/Netherlands/40/2009|H11N9|4_126
TGGACACAATAATTGAGAGCAATGTCACTGTCACTAGCTCAGTTGAATTAGTTGAAAATGAACACACCGGGTCCTTTTGT
>KX977817|A/black_headed_gull/Netherlands/4/2010|H13N8|5_62
CAAACGATCTTATGAGCAGATGGAAACTGGTGGTGAACGCCAGAATGAGATCGAAAGAGCATCGTGTCGGGAAAGGATGG
>MF147761|A/black_headed_gull/Netherlands/40/2009|H11N9|3_806
GAAGACAACACCACGTCATCTCAGATTACCTGAGGGGCCTCCCTGCTCTCAGCGGTCGAAGTTTTTACTAATGGATGCTC
>LC089875-Bovine-viral-diarrhea-virus-1-genomic-RNA,-complete-genome,-strain:-IS26/01ncp_1037
AAATACCAGGTAAAGAAGAAGGGTAAGGTCAAGAGCAAAAATACCCAAGATGGGTTGTACCACAACAAAAACAAACCGCC
>LC089875-Bovine-viral-diarrhea-virus-1-genomic-RNA,-complete-genome,-strain:-IS26/01ncp_1098
ACAACAAAAACAAACCGCCAGAGTCACGTAAGAAACTTGAAAAGGCCTTATTGGCCTGGGCGGTACTGGCTATCATCTTC
>LC089875-Bovine-viral-diarrhea-virus-1-genomic-RNA,-complete-genome,-strain:-IS26/01ncp_915
TGAGAAAGAAGCAACAAAAACCAGACAGGGTGGAAAAAGGGAGAATGAAGATAGCACCTAAAGAGACCGAGAAGGATAGT
>LC089875-Bovine-viral-diarrhea-virus-1-genomic-RNA,-complete-genome,-strain:-IS26/01ncp_976
AGAGACCGAGAAGGATAGTAAGACAAAACCACCGGATGCCACAATAGTGGTAGAAGGGGTTAAATACCAGGTAAAGAAGA
>LC089875-Bovine-viral-diarrhea-virus-1-genomic-RNA,-complete-genome,-strain:-IS26/01ncp_1281
GGAGCTTACATGGGATTTGGCCAGAAAAGATCTGTACCGGTGTCCCCTCACATCTAGCCACTGATACTGAACTGAAGACT
>LC089875-Bovine-viral-diarrhea-virus-1-genomic-RNA,-complete-genome,-strain:-IS26/01ncp_1342
TGATACTGAACTGAAGACTATTCATGGTATGATGGATGCAAGTGAAAAGACTAATTACACCTGCTGCAGGCTCCAGCGAC
>LC089875-Bovine-viral-diarrhea-virus-1-genomic-RNA,-complete-genome,-strain:-IS26/01ncp_1159
GGTACTGGCTATCATCTTCATGTTTTTTCAAATTACCGTGGGGGAGAACATAACACAATGGAACTTGCAGGACAATGGAA
>LC089875-Bovine-viral-diarrhea-virus-1-genomic-RNA,-complete-genome,-strain:-IS26/01ncp_1220
AACTTGCAGGACAATGGAACCGAAGGGATCCAGCGGGCGATGTTTCAAAGAAACGTAAGTAGGAGCTTACATGGGATTTG
>LC086647-Classical-swine-fever-virus-genomic-RNA,-complete-genome,-strain:-CSFV/Mongolia/Bu08/2014_9882
GGTTGGCGCTAAAGTATACTCTATGAAACTGAGTAACTGGGTGATTCAAGAAGAGAATAAACGGGGCAGCTTAGCCCCCT
>AY261360-African-swine-fever-virus-isolate-Kenya-1950,-complete-genome_46543
GAAACACAAGTATATGCTTGTCATAAAGCTTTTGCTCGAGAGGCCCAAAAAGAAGATAAACCTAGTAGATGCTGTTCTAT
>LC057619-Rinderpest-virus-cRNA,-complete-genome,-strain:-LA-AKO_1952
CTCCGACAAGGCCGAGGCAGACCATCAGAGCACCAGCAGGCCATGCCGCCCAGCAACTGGACCAGGCAAAAGCAGCAAGT
>LC036265-Foot-and-mouth-disease-virus-genomic-RNA,-complete-genome,-strain:-O/JPN/2010-290-1E_5978
TACGAGGGACCGGTGAAGAAGCCTGTCGCTTTGAAAGTGAAAGCTAGGAACTTGATCGTCACCGAGAGTGGTGCCCCCCC
>KX979778|A/black_headed_gull/Netherlands/2/2007|H13N6|2_1860
TGGGAGCTAATGGATGTGGATTATCAGGGAAGGCTGTGCAACCCCCTGAACCCGTTCGTAAGCCATAAGGAAATTGAGTC
>LC057619-Rinderpest-virus-cRNA,-complete-genome,-strain:-LA-AKO_3294
TTCCATCAGATGCTGGAAAAAATTCTAAAGAACTAGGCTCGACACAACACGGCTGATCCTTGCGCTTCTCCTTAACTTAG
>LC057619-Rinderpest-virus-cRNA,-complete-genome,-strain:-LA-AKO_4758
AAAAACACAATCCCAAGTACCAAACCAGAGCCAACAGAGGAAGGAAACCACAGGAACCCAACAACCCCGAGGCGAGGCAA
>KX979237|A/black_headed_gull/Netherlands/2/2015|H16N3|8_126
ACCGGCTTCGCCGAGATCAGAGGTCTTTAAAGGGGAGGAGCAGCACTATTGGAATGGACATTGAGGCGGCTACATACGCT
>LC057619-Rinderpest-virus-cRNA,-complete-genome,-strain:-LA-AKO_3233
TCGCAAGAATTACCTGATAGGCCTCTTGAATGACATTCAGGGCTCCAAGGATCTTGCTCAATTCCATCAGATGCTGGAAA
>LC029889-Rabies-virus-gene-for-nucleoprotein,-complete-cds,-isolate:-UGbv13_5185
AGATGTCATAGCGCGTTCCATGATTGCAGACTCAACATGAGTCGATTGAGAAAGACAATCTGCCTCCAAAGAAGGACATA
>LC029889-Rabies-virus-gene-for-nucleoprotein,-complete-cds,-isolate:-UGbv13_5368
AGCAACTGGCAACACTTCTCATCCGGCGACCTACATCAAGATGCTAGATCCAGGAGAGGTCTATGATGACCCCGTTGATC
>LC029889-Rabies-virus-gene-for-nucleoprotein,-complete-cds,-isolate:-UGbv13_4392
TCAAAAGGGTGTTTAAGAGTTGGAGGAAGGTGTCATCCTCATGTAAACAGGGTGTTTTTCAATGGTATAATATTAGGGCC
>LC029889-Rabies-virus-gene-for-nucleoprotein,-complete-cds,-isolate:-UGbv13_5124
ATATCAAAGGTAGTAAACGGGCCAAGAGGTATTCCGGATGACTCCGTGCTTGGGCACAGACAGATGTCATAGCGCGTTCC
>LC036265-Foot-and-mouth-disease-virus-genomic-RNA,-complete-genome,-strain:-O/JPN/2010-290-1E_2928
TGCACTTCATGTTCGCAGGTCCCACTGACGCGAAAGCGCGTTACATGATTGCGTATGCCCCTCCGGGCATGGAGCCGCCC
>LC036265-Foot-and-mouth-disease-virus-genomic-RNA,-complete-genome,-strain:-O/JPN/2010-290-1E_4880
ACCGTTGTTGTGATGGATGATTTGGGCCAGAATCCCGACGGCAAGGACTTCAAGTACTTCGCTCAGATGGTCTCGACCAC
>LC036265-Foot-and-mouth-disease-virus-genomic-RNA,-complete-genome,-strain:-O/JPN/2010-290-1E_2501
GTCGTAGCCCCACTGACTGTCAACACCGAAGGCGCTCCGCAAATCAAGGTGTATGCCAACATCGCGCCCACCAACGTGCA
>KX978392|A/black_headed_gull/Netherlands/17/2009|H13N3|3_1984
TTTCAGCGGAGTCAAGAAAACTGCTCCTTGTTGTTCAGGCTCTTAGGGACAATCTGGAACCTGGAACCTTCGATCTTGGG
>LC057619-Rinderpest-virus-cRNA,-complete-genome,-strain:-LA-AKO_14701
CCCGTCTGAAGTGAGCCTGGTTGAACATCAGCTTGGTGTGGAGAAGACTGTCAGAGTGCTATTCAACGGGAGACCTGAGG
>LC086647-Classical-swine-fever-virus-genomic-RNA,-complete-genome,-strain:-CSFV/Mongolia/Bu08/2014_5612
ACCTCAAGGGCTGGTCAGGGCTACCGATATTTGAGGCATCGAGTGGAAGGGTAGTCGAAAGGGTCAAGGTAGGGAAGAAC
>LC086647-Classical-swine-fever-virus-genomic-RNA,-complete-genome,-strain:-CSFV/Mongolia/Bu08/2014_7808
TCTCAGCCCTAGCAACTTACACATATAAAAGCTGGAACTATAATAACCTGTCTAAGATAGTTGAACCGGTTTTGGCTACC
>LC086647-Classical-swine-fever-virus-genomic-RNA,-complete-genome,-strain:-CSFV/Mongolia/Bu08/2014_3416
GGTTTGACCTGGACGCGACTGACCACCACACAGACTATTTCGCCGAATTCGTCGTCTTGGTGGTAGTGGCACTATTGGGC
>MF147173|A/black_headed_gull/Netherlands/33/2008|H16N3|3_310
ACACCACAGGAGTCGAGAAGCCTAAATTCCTTCCAGATTTGTATGATTACAAGGAAAATCGATTCATCGAAATTGGTGTA
>LC086647-Classical-swine-fever-virus-genomic-RNA,-complete-genome,-strain:-CSFV/Mongolia/Bu08/2014_9516
CAGAGACCCCCTGGAACTGAGAGACATGATGAGAAGAGGGAAGATCCTGGTCATAGCCCTATGTAAGGTCGACACTGCTC
>LC086647-Classical-swine-fever-virus-genomic-RNA,-complete-genome,-strain:-CSFV/Mongolia/Bu08/2014_9638
AAACCCTAGAGGCATTAAGTCTGGGCAAGCCTAAGAAAAAAAACATAACCAAGACAGAAGCACAATGGTTGTTGTGCCTC
>LC086647-Classical-swine-fever-virus-genomic-RNA,-complete-genome,-strain:-CSFV/Mongolia/Bu08/2014_7930
AGACTGGAGAGCGTAGTCATATTGAGTACTGCAATCTACAAAACATATTTATCAATCAGGCGAGGCAAAAGCGACGGGTT
>LC086647-Classical-swine-fever-virus-genomic-RNA,-complete-genome,-strain:-CSFV/Mongolia/Bu08/2014_9272
CCTCTACAATGACTACAGGGGAGACCCCGACGATATTTACCAGCTTAGGTTCAGACTCTAAGGTTCAACCAGTCCTGAAG
>KX978954|A/black_headed_gull/Netherlands/32/2009|H16N3|7_320
TTTATAGAAAACTGAAGAGGGAAATAACATTCCATGGAGCTAAAGAAGTAGCACTCAGCTACTCAACTGGTGCACTTGCC
>KX978954|A/black_headed_gull/Netherlands/32/2009|H16N3|7_384
AACTGGTGCACTTGCCAGCTGCATGGGTCTCATTTACAACAGAATGGGAACAGTGACAACAGAAGTAGCTTTTGGGCTTG
>KX979165|A/black_headed_gull/Netherlands/28/2014|H13N6|4_1684
ATTCATCATGTGGGCATGTAGTAGTGGCAATTGCCGGTTTAATATTTGTATATAAGTAGAAAAACACCCTTGTTTCTACT
>KX979010|A/black_headed_gull/Netherlands/32/2009|H16N3|5_372
CTGTATGACAAGGAAGAAATAAGAAGGATCTGGCGACAAGCAAACAATGGGGAGGATTCGACTGCTGGCCTCACCCACTT
>LC086647-Classical-swine-fever-virus-genomic-RNA,-complete-genome,-strain:-CSFV/Mongolia/Bu08/2014_0
GTATACGAGATTAGCTCATCCTCGTGTACAATATTGGGCAAAACAAAATCCCGATTTGGCTTAGGGAATCCCTCCAGCGA
>LC086647-Classical-swine-fever-virus-genomic-RNA,-complete-genome,-strain:-CSFV/Mongolia/Bu08/2014_2562
CGGGACTGTCAGGGCCATTTGCACTGCAGGGTCTTTTAAGGTTACAGCACTTAATGTGGTCAGCAGGAGGTACCTGGCAT
>KX978954|A/black_headed_gull/Netherlands/32/2009|H16N3|7_448
GTAGCTTTTGGGCTTGTGTGTGCCACTTGTGAGCAAATTGCAGACTCCCAGCACCGGTCTCACAGACAAATGGTGACCAC
>KX978954|A/black_headed_gull/Netherlands/32/2009|H16N3|7_576
CACTGCCAAGGCTATGGAGCAGATGGCTGGATCGAGTGAACAGGCAGCTGAAGCCATGGAGGTCGCTGGCCAGGCTAGAC
>AF075255-Venezuelan-equine-encephalitis-virus-strain-71D-1252,-complete-genome_2989
GAATGGCAACAAGAGCACGATGCTATTATGAGACACATTTTGGAGAAACCCGATCCGGCGGATGTCTTCCAGAATAAGGC
>AF075255-Venezuelan-equine-encephalitis-virus-strain-71D-1252,-complete-genome_3050
ATGTCTTCCAGAATAAGGCTAACGTGTGCTGGGCTAAGGCCTTGGTGCCTGTGCTGAGAACGGCCGGCATTGACTTGACT
>KX162590-Foot-and-mouth-disease-virus---type-O-strain-O/SKR/JC/2014,-complete-genome_61
CACACTTGCGCCTGTGCGCGCGCGGGAACCGATAGACTTTCGTTCACCCACCTGCGGCTGGATTCACGGCACCGCGTGAC
>KX162590-Foot-and-mouth-disease-virus---type-O-strain-O/SKR/JC/2014,-complete-genome_183
CGCGTGATCGACTAGTACTCTTAACACTCCGCCTACTTGGCCGTTAGCGCTGTCCTGGACACTCCCGCTGGGGGCCGCTC
>KU881685|A/Anseriformes/Anhui/S107/2014|H1N1|1_1134
AGAAGACTGATCCAATTAATAGTGAGTGGGAAGGATGAACAGTCAATCGCTGAAGCGATTATCGTAGCAATGGTTTTCTC
>KX162590-Foot-and-mouth-disease-virus---type-O-strain-O/SKR/JC/2014,-complete-genome_427
CAAGATGGACCTTCACCCGGAAGTAAAACGGCAACTCACATAGTTTTGCCCGTTTTCGTGAGAAACGGGACGTCAGCGCA
>AF075255-Venezuelan-equine-encephalitis-virus-strain-71D-1252,-complete-genome_3111
GGCCGGCATTGACTTGACTGCGGAACAGTGGAACACGGTTGCCCATTTTAGGGATGATAAGGCACATTCTGCGGAAATAG
>KX162590-Foot-and-mouth-disease-virus---type-O-strain-O/SKR/JC/2014,-complete-genome_366
CACCCCCCCCCCCCCCCCCCCAAGTGGGACCGCCTTTCCCGGCGTTAACGGGACGTAACCGCAAGATGGACCTTCACCCG
>KU881709|A/Anseriformes/Anhui/L167/2014|H1N1|1_567
AAAGAAGAGCTCCAGGATTGTAAAATTGCTCCTTTATTGTTGGCATACTTGCTGGAGAGGGAACTGGTCCGCAAAACTAG
>AF075255-Venezuelan-equine-encephalitis-virus-strain-71D-1252,-complete-genome_2684
GCACAAAGCCCAAAAAAAATGACCTTATACTAACTTGCTTCAGGGGCTGGGTAAAACAACTGCAAATCGATTATAAAGGT
>KT717219|A/Anser_fabalis/China/Anhui/S39/2014|H6N2|5_1240
TACATAGAAATCTCCCCTTCTTAAGAGCGACCGTTATGGCGGCGTTCACTGGAAATACTGAAGGCATAACATCTGACATG
>KU881709|A/Anseriformes/Anhui/L167/2014|H1N1|1_504
CCAAATGAATTGGGAGCTAGAATATTGACATCAAAGTCTCAATTGACAATAACGAAAAAGAAAAAAGAAGAGCTCCAGGA
>AF075255-Venezuelan-equine-encephalitis-virus-strain-71D-1252,-complete-genome_2867
AACACGTCAATGTCTTGCTCACTCGCACGGAGGACAGGATCGTGTGGAAGACTTTGGCGGGTGACCCATGGATTAAAACC
>AF075255-Venezuelan-equine-encephalitis-virus-strain-71D-1252,-complete-genome_2928
TGACCCATGGATTAAAACCCTCACCGCCAAGTACTCCGGAGATTTTTCGGCTACTCTCGAAGAATGGCAACAAGAGCACG
>AF075255-Venezuelan-equine-encephalitis-virus-strain-71D-1252,-complete-genome_2745
GCAAATCGATTATAAAGGTAATGAAATCATGACTGCAGCGGCTTCCCAGGGATTGACCAGAAAGGGAATCTATGCAGTCA
>AF075255-Venezuelan-equine-encephalitis-virus-strain-71D-1252,-complete-genome_2806
AAGGGAATCTATGCAGTCAGGTACAAGGTTAATGAGAATCCTTTGTATGCCCCCAACTCAGAACACGTCAATGTCTTGCT
>AF075255-Venezuelan-equine-encephalitis-virus-strain-71D-1252,-complete-genome_3172
GCACATTCTGCGGAAATAGTGCTTAACCAGCTGTGTGTCCGCTTTTTTGGACTCGACTTAGACTCTGGCCTGTTCTCAGC
>KX162590-Foot-and-mouth-disease-virus---type-O-strain-O/SKR/JC/2014,-complete-genome_1037
TTTGTTGTACGCCATCAGAGAAATAAAGACACGATTGTTCCCGAGGACACAAGAAGAAATGGAGTTCACACTTTACAACG
>AF075255-Venezuelan-equine-encephalitis-virus-strain-71D-1252,-complete-genome_3721
CAGTGTGAGGACCATGCAATAAAACTCAGCATGCTTGCAAAGAAAGCGTGTCTACACCTAAATCCTGGTGGAACCTGTGT
>KM061380-Suid-herpesvirus-1-isolate-ZJ01,-complete-genome_140788
GCTCGGCGCGCCGATGCGATCCGCGGAGCCCGCCCCGTCCGCGCCCGGAAGCGGCGTCACGTCCGGGGGAAGCGGAAGGG
>AF075255-Venezuelan-equine-encephalitis-virus-strain-71D-1252,-complete-genome_3660
ACCTAAATATGACATTGTGTTCGTGAACACTAGGACCCCTTATAAGTACCATCATTATCAACAGTGTGAGGACCATGCAA
>KX162590-Foot-and-mouth-disease-virus---type-O-strain-O/SKR/JC/2014,-complete-genome_1098
GAGTTCACACTTTACAACGGCGAGAAGAATATCTTCTACTCCGGGCCAAACCACCACGACCACTGTTGGCTGAACGCCAT
>AF075255-Venezuelan-equine-encephalitis-virus-strain-71D-1252,-complete-genome_3782
ATCCTGGTGGAACCTGTGTCAGCGTCGGCTACGGATACGCGGACAGGGCCAGTGAAAGTATTGTGGGGGCGATAGCTCGA
>KM061380-Suid-herpesvirus-1-isolate-ZJ01,-complete-genome_139263
TCGAGACCAGCGTCCGCGCCGCCGCCGGCGGCGCCGTGGAGACCCACCGGCCTGGCGCCCGGGGCCCGGGCGAGGAGGGG
>KM061380-Suid-herpesvirus-1-isolate-ZJ01,-complete-genome_138226
CGCGCGCCGCGGGGCGGCGGGGCCGCGGGCGCCGCTCCGCCGCCGCGCCGCCTGGATGCGGCAGATAGCCGACCCCGAGG
>AF075255-Venezuelan-equine-encephalitis-virus-strain-71D-1252,-complete-genome_3294
CTCGCCTTCACCGAATATGTACGGTCTGAACAAAGAGGTGGTCCGGCACTTGGCCCGACGTTATCCACAACTTCCTCGGG
>AF075255-Venezuelan-equine-encephalitis-virus-strain-71D-1252,-complete-genome_3355
TATCCACAACTTCCTCGGGCAGTGGCGACTGGAAGAGTCCTGGATATGAACACCGGGACTTTGCGTAGCTACGACCCGAG
>AF075255-Venezuelan-equine-encephalitis-virus-strain-71D-1252,-complete-genome_3233
ACTCTGGCCTGTTCTCAGCACCCACCGTACCGTTGTCGATAAGGAACAACCACTGGGACAACTCGCCTTCACCGAATATG
>KU881673|A/Anseriformes/Anhui/S3/2014|H1N1|5_63
CCCACTGAAATCAGAGCAACTGTTGGAAGGATGGTTGGTGGAAATGGGAGGTTTTACATACAGATGTGCACTGAACTCAA
>AF075255-Venezuelan-equine-encephalitis-virus-strain-71D-1252,-complete-genome_3538
GGCCGGACCGTTTTGGTCATTGGAGATAAAATGCATATCACAGGGAAGACTGTTGATTGGTTGTCCGAGAGCCCTGAAGC
>AF075255-Venezuelan-equine-encephalitis-virus-strain-71D-1252,-complete-genome_3599
TGTCCGAGAGCCCTGAAGCCACCTTTAAACATCGCTTGGACCTAGGCATCCCGAGCGAGCTACCTAAATATGACATTGTG
>AF075255-Venezuelan-equine-encephalitis-virus-strain-71D-1252,-complete-genome_3416
TGCGTAGCTACGACCCGAGTGTCAACCTCGTGCCGGTTAACCGCAGACTACCTCATGCCTTGGTCACACACAGGACAGAA
>AF075255-Venezuelan-equine-encephalitis-virus-strain-71D-1252,-complete-genome_3477
GGTCACACACAGGACAGAACAGCCTCCTAGCGACTTCTCAGCGTTCGCTAGTAAACTAAAGGGCCGGACCGTTTTGGTCA
>AF075255-Venezuelan-equine-encephalitis-virus-strain-71D-1252,-complete-genome_2623
GACAAGAAAATGCGAACCACCAATCCTAAAGAGACTAAGATTGAAATTGACACCACTGGCTGCACAAAGCCCAAAAAAAA
>KT699057|A/Anser_fabalis/Anhui/L139/2014|H9N2|5_682
GGAAATTCCAAACAGCAGCACAAAGAAGCAAATGGGATCAAGTGCGAGAGAGCAGAAATCCTGGAAATGGTGAAATAGAA
>AF075255-Venezuelan-equine-encephalitis-virus-strain-71D-1252,-complete-genome_2013
GGTTAAACCTAGTGAATATGAAGGGGAATATCTGTACGACATTGACAAAAGGCAGTGCGTCAAGAAGGACCAAGTGTCAG
>KX000123-Eastern-equine-encephalitis-virus-strain-EEEV/Culiseta-melanura/USA/RAB14ANI05276/2014,-complete-genome_5185
CCAGCGCTACTGGGTTCGATGTGCGTACCTCCTCATCGTTGGAGCAGCCTACCTTTCCGACAATGGTTGTCGAAGCAGAG
>KP636488|A/Anas_platyrhynchos/Spain/1877/2009|H7N2|6_384
TGTTACCAATTCGCGCTTGGGCAGGGAACAACGCTAAACAACAAACACTCAAATGGTACAATACATGATAGGATTCCTCA
>AF075255-Venezuelan-equine-encephalitis-virus-strain-71D-1252,-complete-genome_2196
TGTGTACGGCGTGCCTGGATCAGGCAAGTCAGGTATCATAAAAAGCGCTGTCACCAAACGAGATCTGGTGGTCAGCGCGA
>AF075255-Venezuelan-equine-encephalitis-virus-strain-71D-1252,-complete-genome_2257
GATCTGGTGGTCAGCGCGAAGAAGGAGAACTGCGCTGAGATCATGCGCGACGTGAAGAAACTGCGAGGTCTGGACATAGT
>AF075255-Venezuelan-equine-encephalitis-virus-strain-71D-1252,-complete-genome_2074
AAGAAGGACCAAGTGTCAGGTCTAGGCCTGACTGGAGAGTTAGTAGAACCTCCGTTTCACGAATTCGCGTATGAGAGCTT
>AF075255-Venezuelan-equine-encephalitis-virus-strain-71D-1252,-complete-genome_2135
AATTCGCGTATGAGAGCTTAAAAACCAGACCAGCCGCGCCCTACCAGGTGCCGACCATAGGTGTGTACGGCGTGCCTGGA
>AY261360-African-swine-fever-virus-isolate-Kenya-1950,-complete-genome_116205
CTGGTCAAGGATGGAGAAAGAGCAGGATACTGTTTTTCCATTTGTAAAGGAGACTGTATCAGTAGTTTAAAGGCATCGGG
>AB078951-Bovine-viral-diarrhea-virus-1-gene-for-polyprotein,-complete-cds,-strain:Nose_9211
TAAGGGCTGGGAGGCCAAGGAACTAGCTGAAAGAACAGCAGGTAGAAACTTATTTACACTGATAATGTTTGAGGCCTTCG
>AB078951-Bovine-viral-diarrhea-virus-1-gene-for-polyprotein,-complete-cds,-strain:Nose_9272
ATAATGTTTGAGGCCTTCGAATTGCTAGGGATGGATTCAGAAGGGAAGATGAGGAACCTGTCTGGAAACTACATCTTAGA
>KX000085-Eastern-equine-encephalitis-virus-strain-EEEV/Culiseta-melanura/USA/ARB06MS260119/2006,-complete-genome_5185
GTAGACCAGGTTTCGCTATGGAGCATACCCAGCGCTACTGGGTTCGATGTGCGTACCTCCTCATCGTTGATCAAACCAAT
>AF075255-Venezuelan-equine-encephalitis-virus-strain-71D-1252,-complete-genome_1952
ACCTGCACCACATTGCCGTCCACGGCGGGGCACTGAACACCGATGAGGAGTACTACAAGGTGGTTAAACCTAGTGAATAT
>KX000121-Eastern-equine-encephalitis-virus-strain-EEEV/Equus-caballus/USA/RAB14-5403/2014,-complete-genome_5307
CAGTCAAGGATCACTGTGGAGCATACCCAGTGGATCTGAAACCCGCGCTCCGTCACCTCCAAGTCAGGATAGTAGACCTT
>AB078951-Bovine-viral-diarrhea-virus-1-gene-for-polyprotein,-complete-cds,-strain:Nose_9028
TGAATCCAGCGAACAGAAGAGGACCCTACTTATGAAGGTGTTTGTAAAGAATTTCTTAGATCAAGCTGCAACGGATGAGC
>KU646984|A/Anas_platyrhynchos/Belgium/24311pcs5/2012|H9N2|4_248
CTCTTGTGATTTGCTGTTAGGAGGAAAAGAGTGGTCTTATATTGTCGAAAGATCATCAGCAATCAATGGGATGTGTTATC
>KX000175-Eastern-equine-encephalitis-virus-strain-EEEV/Culiseta-melanura/USA/ARB06MS370127/2006,-complete-genome_5246
CCTCCTCATCGTTGAGTCTAGAGCAGCCTACCTTTCCAACCCGTGCTCCGTCACCTCCAAGTCAGGATAGTAGACCTTCC
>KX009902-Zaire-ebolavirus-isolate-Ebola-virus/H.sapiens-wt/LBR/2014/Makona-CDC/NIH-1122,-partial-genome_18706
ATGATAAAATTTAAAGATAAGACATTACTGTAAATTTTGAAATACCTTCTTTACAATATAGCAGACTAGATAATAATCTT
>KX009909-Zaire-ebolavirus-isolate-Ebola-virus/H.sapiens-wt/LBR/2014/Makona-CDC/NIH-3832,-partial-genome_4209
GCCCTAGATAATATAAGTCAATCAAACAACCAAGATAAAATTGTTCATATCCCGCCAGCAGCCTTAAAGATAAATGTAAT
>KT717275|A/Anser_fabalis/China/Anhui/L93/2014|H6N2|5_1134
CTTGAATTGAGGAGCAGATATTGGGCTATAAGGACCAGGAGTGGAGAAAATACCAACCACAAGAGAGCATCTGCAGGACA
>KX009898-Zaire-ebolavirus-isolate-Ebola-virus/H.sapiens-wt/LBR/2014/Makona-CDC/NIH-683,-partial-genome_18449
GAGATTAGGTGTAATAACTTTAATATTTTTTTCTTGTTTTTTTCTTTTTTTTTTTTTATGATAAAATTAAAAGAAAAGAC
>AF075255-Venezuelan-equine-encephalitis-virus-strain-71D-1252,-complete-genome_2501
TCTTCAATATGATGTGCCTTAAAGTGCATTTTAACCATGAAATCTGTACGAGAGTGTTTCACAAGAGTATCTCTCGCAGA
>AF075255-Venezuelan-equine-encephalitis-virus-strain-71D-1252,-complete-genome_2562
CAAGAGTATCTCTCGCAGATGCACAAAATCTGTCACATCCGTTGTGTCGACGCTGTTCTATGACAAGAAAATGCGAACCA
>KT717219|A/Anser_fabalis/China/Anhui/S39/2014|H6N2|5_1178
AGGAAACACCAACCAACCGAGAGCATCTGCAGGACAGATCAGTGTACAACCTACTTTCTCAGTACATAGAAATCTCCCCT
>AF075255-Venezuelan-equine-encephalitis-virus-strain-71D-1252,-complete-genome_2440
TTGATCGCAATCATTAAACCGAAGAAGGCCGTGCTATGCGGAGACCCTAAGCAGTGCGGCTTCTTCAATATGATGTGCCT
>KT717303|A/Anser_fabalis/China/Anhui/L256/2014|H6N1|1_1550
AGTCAGTGAAACACAGGGGACAGAGAAGCTGACGATAACTTATTCTTCGTCTAGAAGGGGGGAAATCAATGGTCCGGAAT
>AF075255-Venezuelan-equine-encephalitis-virus-strain-71D-1252,-complete-genome_2318
TGCGAGGTCTGGACATAGTGGCACGCACCGTTGATTCAGTGCTGCTAAATGGATGTAAGCACCCAGTTGACACACTGTAC
>KT717303|A/Anser_fabalis/China/Anhui/L256/2014|H6N1|1_1302
CTGAGGCAATTCCAAAAGGATGCAAAGGGGCTGTTTCAAATTGGGGAAATTGAACCAATTGACATTGTCTGGGGGATGAT
>KT717303|A/Anser_fabalis/China/Anhui/L256/2014|H6N1|1_1364
CATTGTCTGGGGGATGATCGGGATACTGCCTGACTTGACCCCCACCACAAAGATGTCACTGAGAGGAGTGAGAGTCAGTA
>AF075255-Venezuelan-equine-encephalitis-virus-strain-71D-1252,-complete-genome_2379
CCCAGTTGACACACTGTACATTGATGAAGCGTTTGCATGTCATGCAGGCACTCTTAGAGCGTTGATCGCAATCATTAAAC
>KT717266|A/Anser_fabalis/China/Anhui/L63/2014|H6N2|4_0
ATGATTGATGCATCTGTGATAGCGATATTGGCAGCATCCGGAAGGTCAGATAAAATCTGCATTGGATATCATGCCAACAA
>KT717303|A/Anser_fabalis/China/Anhui/L256/2014|H6N1|1_1612
AAATCAATGGTCCGGAATCAGTGCTTGTCAACACCTATCATGGGATCATTAAAAACTGGGGAATTGTGAGAATTCATGGG
>KT717303|A/Anser_fabalis/China/Anhui/L256/2014|H6N1|1_1674
ATTGTGAGAATTCATGGGTCCCAGAACCCCACAATGTTGTACAATAAAATGGAGTTTGAGCCCTTCCAATCCTTGGTGCC
>KM061380-Suid-herpesvirus-1-isolate-ZJ01,-complete-genome_136030
CCGCGGCCCGAGAAGGACGAGGAGCGGACTCGGCCTCGCCGGGACGGCGGGCGCCCCGCTCAGACGACAGCCCCGCCGGC
>KX354450-African-swine-fever-virus-isolate-47/Ss/2008,-complete-genome_10248
TTTTTGTTTAATGGTTTCTTGTATCTTTTTTGTATAGGGTTGGCACCCAAACCTATACAAAAATATACATTACTCAAATA
>KX354450-African-swine-fever-virus-isolate-47/Ss/2008,-complete-genome_13420
GTTTGACATTTCTTCCATTCTTATACGGGGGGGGGTCTTAATCGTTCTAATACTATTGTTGAACATAATGAAGACTTTAT
>KX354450-African-swine-fever-virus-isolate-47/Ss/2008,-complete-genome_1220
TGGGCGTGAATCAATCACACCATTTTATGGGCGTCAATCAATCACACCATTTTATGGGCATCAATCAATCACAGCATTCT
>KX354450-African-swine-fever-virus-isolate-47/Ss/2008,-complete-genome_1525
TCCAATGATCCATGTTGCACCTAAAAATCCCAAAAAAAACATTAAGTTTTGGAGGGTAAGATTGGTTTTTCACCATTGGT
>KX375417-Foot-and-mouth-disease-virus---type-SAT-3-isolate-SAT3/ZIM/4/1981,-complete-genome_549
CCAACCCAACCCGTGCAACTGCAAGTTTCGCCCGGTCTTTCCGGGTCTTGAGAGACAAACAGGTGTACTGAAACTGACTC
>KX375417-Foot-and-mouth-disease-virus---type-SAT-3-isolate-SAT3/ZIM/4/1981,-complete-genome_610
GGTGTACTGAAACTGACTCCACGACTGGTCTACTAGCGGATGTTAGTAACACTCACTTTGCTTCGTAGCGGAGCACATGA
>KX354450-African-swine-fever-virus-isolate-47/Ss/2008,-complete-genome_184558
TTTTTTTTCACAAAAAAGATCTGCACTATATAATAAAATTGTACCTGCTTTATATATATAAATTATAAATATATAATATA
>KX375417-Foot-and-mouth-disease-virus---type-SAT-3-isolate-SAT3/ZIM/4/1981,-complete-genome_366
CTTCTTACCGTCTTTTCCGACGTTAAAGGATTGTAACCACACGATACGCCTTCTTTTCCGAAGTAAAAGGATACAAGCAT
>KX302635-Bluetongue-virus-16-isolate-IND2014/01-segment-2-VP2-gene,-complete-cds_122
ATGGAGTGGCCACGATGTTACAGAGATTCCGAATAGACGCATGTTTGATATTAAGCAGCAAAATATCAGAGAGGCGATAG
>KX302635-Bluetongue-virus-16-isolate-IND2014/01-segment-2-VP2-gene,-complete-cds_1830
CAGAGGAGAGATGAAAATTTAGATCATAAGTCTGTATGTCCAATCGTTACAAACTACTTCTTATTGGAGAAGTTCTATAT
>KX302634-Bluetongue-virus-16-isolate-IND2014/01-segment-1-VP1-gene,-complete-cds_3720
TGCACTCAGATGATAATGCTTCGAGCAGCGATCGGATTACCGAGAAGAAAGATGAGGATCGTCGTAACCGATGATGCTAA
>KX302634-Bluetongue-virus-16-isolate-IND2014/01-segment-1-VP1-gene,-complete-cds_3782
CGTAACCGATGATGCTAAGAAAAGATACAAAATTAGACTACAGCGATTTAGAACTCACGTACCGAAGATCAAGGTTTTGA
>KX302639-Bluetongue-virus-16-isolate-IND2014/01-segment-6-VP5-gene,-complete-cds_0
GTTAAAAAGTTCCYTATGATTGCGGAAGATGGGTAAAATCATCAAATCACTAAGCCGTTTCGGCAAGAGGGTTGGGAGCG
>KX354359-Peste-des-petits-ruminants-virus-isolate-PPRV-FY,-complete-genome_5185
CAAAAAAAGAGGCGAGGCCCCCCCCCCCCCGCACACAACCCGCAGACAGACCGAGGGAGGGCCATCCCCCAGCGAGACAG
>CY055175|A/aquatic_bird/India/NIV_17095/2007|H11N1|4_378
TTCAGTAAATTTGAGGCCTTCACCTCAAGTGGATGGGGAGCAGTTGATTCTAGTGTTGGTGTTACTGCAGCCTGCAAATA
>KX302635-Bluetongue-virus-16-isolate-IND2014/01-segment-2-VP2-gene,-complete-cds_2074
GTTTCTTACGTTCAGTCGATGAGTGCAGGTGGATATTGCATTTAGTGAGGTCCACCCAAGGTCGGGACAGACTGAGCGTT
>KX375417-Foot-and-mouth-disease-virus---type-SAT-3-isolate-SAT3/ZIM/4/1981,-complete-genome_793
ACATCTTAAGGTAACACTGGGACTGGAACTCGGTTTCTGGTGACAGGCTAAGGATGCCCTTCAGGTACCCCGAGGTAACA
>KX375417-Foot-and-mouth-disease-virus---type-SAT-3-isolate-SAT3/ZIM/4/1981,-complete-genome_1708
GCGACAACGCCATCTCGGGTGGATCGAATGAAGGTAGCACTGACACCACTTCCACCCACACCAACAACACACAGAACAAC
>GQ923573|A/avian/Colorado/456648/2006|H5N8|4_434
ATCATGATGCCTCATCAGGAGTGAGTTCGGCATGTCCATACCATGGTGCGTCTTCCTTTTTCAGGAATGTAGTGTGGTTG
>GQ923577|A/avian/Colorado/456648/2006|H5N8|8_198
AAAAGATTGTTGAGGACATCCTACAAAGCGAGACGGATGAAAATCTCAAGATTGCAATTGCGTCCAGTCCTGCTCCTCGG
>KX375417-Foot-and-mouth-disease-virus---type-SAT-3-isolate-SAT3/ZIM/4/1981,-complete-genome_1586
CCTCCGCGGAGCAGGCCAATCCTCCCCCGCCACGGGGTCTCAAAATCAATCAGGCAATACTGGTAGCATCATTAACAACT
>GQ923576|A/avian/Colorado/456648/2006|H5N8|5_64
AGCAGATGGAAACTGGGGGGGACCGCCAGAATGCCACTGAGATCAGGGCATCTGTTGGGAGGATGGTTGGTGGAATTGGG
>KX375417-Foot-and-mouth-disease-virus---type-SAT-3-isolate-SAT3/ZIM/4/1981,-complete-genome_1830
TTTGGAGCTCTGTTGGCGGACAAGAAGACAGAGGAGACAACTCTTCTGGAGGATCGCATCCTCACCACGCGCCACAACAC
>KC013032-Newcastle-disease-virus-isolate-APMV1/Pigeon/USA/0106/2001,-complete-genome_1647
CCCCAAACTCCCCGACCCGCCGGCCCGCACGGCCAGGTTGGCGAGAGCAACACGGGCACAATTCGGTTCACCAACAATCC
>KX375417-Foot-and-mouth-disease-virus---type-SAT-3-isolate-SAT3/ZIM/4/1981,-complete-genome_1769
CAACAACACACAGAACAACGACTGGTTCTCAAAGTTGGCGCAGTCTGCCATTTCGGGACTCTTTGGAGCTCTGTTGGCGG
>KX375417-Foot-and-mouth-disease-virus---type-SAT-3-isolate-SAT3/ZIM/4/1981,-complete-genome_1037
ACACAGGTTGAGACAGATTCGCAACACAGGCAGAAAGATGGAATTCACGCTCTACAACGGAGAGAAGAAGACCTTCTACA
>KX375417-Foot-and-mouth-disease-virus---type-SAT-3-isolate-SAT3/ZIM/4/1981,-complete-genome_1525
CGTACGTTCCCTACGACCAGGAACCACTGGACGTTGATTGGCAGGAACGGGCTGGCCTATTCCTCCGCGGAGCAGGCCAA
>KX375417-Foot-and-mouth-disease-virus---type-SAT-3-isolate-SAT3/ZIM/4/1981,-complete-genome_976
TTTTTATCAACACTAAATTTATGAGGACAACTGACTGTTTTAACGTTCTGCTCGAGATCCTACACAGGTTGAGACAGATT
>CY098229|A/aquatic_bird/Korea/CN20/2009|H6N1|3_976
ATGAAAAGGGCATAAACCCCAATTATCTCCTTGCTTGGAAGCAGGTATTAGCAGAGCTACAGGATATTGAAAACGAGGAG
>CY098530|A/aquatic_bird/Korea/W69/2005|H6N5|2_183
AGTGGACAACGAGCACAGAGACTGGAGCACCCCAACTCAACCCGATTGATGGACCGCTACCTGAGGATAACGAACCGAGT
>GQ923575|A/avian/Colorado/456648/2006|H5N8|6_558
GATGGGAAGAAATGGATGACAATTGGAGTATCGGGCCCTGATGATAAAGCAGTGGCAGTGGTGCATTATGGGGGAATCCC
>CY098240|A/aquatic_bird/Korea/CN9/2009|H6N8|6_832
CATGCTACCCCAATGAATGTAAAGTGGAATGTGTTTGCAGAGACAATTGGACCGGAACCAACAGGGCAGTGTTGGTGATT
>CY098235|A/aquatic_bird/Korea/CN9/2009|H6N8|1_930
TGCAAAGCAGCAATGGGTTTAAGAATTAGTTCATCCTTTCAGCTTCGAGGTTTCACTTTCAAAAGGACAAGTGGGTCATC
>KX302634-Bluetongue-virus-16-isolate-IND2014/01-segment-1-VP1-gene,-complete-cds_2542
GATATGTTCGGTCGCAAGTACAAACAATGATAACAAAAGTGAGTAGAGGATTCTGCCACGATTTGGCACAGCTAATATTG
>KX162590-Foot-and-mouth-disease-virus---type-O-strain-O/SKR/JC/2014,-complete-genome_2440
CCGAAGGCGCTCCGCAGATCAAGGTGTACGCCAACATCGCACCCACCAACGTGCACGTCGCGGGTGAGTTCCCTTCCAAA
>KX162590-Foot-and-mouth-disease-virus---type-O-strain-O/SKR/JC/2014,-complete-genome_2684
TCTGCACTTCGATGGCGGCGTGCCGTACGTGACCACGAAGACGGACTCGGACAGGGTGCTCACACAATTTGACTTGTCTT
>KX162590-Foot-and-mouth-disease-virus---type-O-strain-O/SKR/JC/2014,-complete-genome_2013
TCTGGTCTTGAGACCAGAGTCATCCAAGCGGAGCGGTTCTTCAAAACCCACCTGTTCGACTGGGTCACCAGTGATCCGTT
>KX162590-Foot-and-mouth-disease-virus---type-O-strain-O/SKR/JC/2014,-complete-genome_2074
GGGTCACCAGTGATCCGTTTGGACGGTGTTACTTGTTGGAGCTCCCGACTGATCACAAAGGTGTCTACGGCAGCCTGACC
>KX162590-Foot-and-mouth-disease-virus---type-O-strain-O/SKR/JC/2014,-complete-genome_3599
CTCACTGCCCAACGTGAGAGGCGATCTCCAAGTGCTGGCACCGAAAGCGGCGAGGCCATTGCCCACTTCTTTCAACTACG
>KX162590-Foot-and-mouth-disease-virus---type-O-strain-O/SKR/JC/2014,-complete-genome_3660
CCCACTTCTTTCAACTACGGTGCTATCAAAGCCACTCGGGTAACAGAACTGCTGTACCGCATGAAGAGGGCCGAGACGTA
>KX162590-Foot-and-mouth-disease-virus---type-O-strain-O/SKR/JC/2014,-complete-genome_3050
GACCACAAATGTTCAGGGGTGGGTCTGCTTGTTTCAAATAACGCACGGGAAAGCTGAAGGCGACGCTCTTGTCGTGCTGG
>KX162590-Foot-and-mouth-disease-virus---type-O-strain-O/SKR/JC/2014,-complete-genome_3233
CTACGGTGGCGAGACACAGATCCAGAGGCGCCACCACACAGACGTCTCGTTCATACTGGACAGATTTGTGAAAGTCACAC
>KM061380-Suid-herpesvirus-1-isolate-ZJ01,-complete-genome_134993
AGAGAGAGGAGAGCCCTCTTCTTCTTCTCCTTCTTCGGCTCCGAGCTCGCTCCCGGCGCGCGAGAGAGAGAGACACCCCG
>KX162590-Foot-and-mouth-disease-virus---type-O-strain-O/SKR/JC/2014,-complete-genome_1159
ACTGTTGGCTGAACGCCATCCTCCAGGTGCTCAGGTATATCGATGAGCCTTTCTTCGACTGGGTGTATGAATCATCTGAA
>KM061380-Suid-herpesvirus-1-isolate-ZJ01,-complete-genome_135847
CGCCCCCTCCGCGGGGGGGGGGGACCGCGGTCGTCACCATCACCAGCACCGCGAGCCCCTGCTCGACGAGCCCGCCGCCG
>KM061380-Suid-herpesvirus-1-isolate-ZJ01,-complete-genome_135542
CCCCGGCCGCCGACCCCGGCAGCACTCGCAGCGGCACGAGGCCGGGGCCCCCGGCGGCCCCGGCGCCCGTCCCCCTCCGC
>KX162590-Foot-and-mouth-disease-virus---type-O-strain-O/SKR/JC/2014,-complete-genome_1525
CGGATCCGTCCGACGTGTTGGTCTTTGTCCCCTACGATCAAGAACCACTTAATGAGGAATGGAAAGCAAGGGTTCAGAGA
>KX162590-Foot-and-mouth-disease-virus---type-O-strain-O/SKR/JC/2014,-complete-genome_1647
CAGAACCAGTCAGGCAACACCGGGAGTATCATCAACAATTACTACATGCAGCAGTATCAGAACTCCATGGACACCCAACT
>KX162590-Foot-and-mouth-disease-virus---type-O-strain-O/SKR/JC/2014,-complete-genome_1281
GGTTTTGAGCTGCACGAGGGTGGCCCGCCCGCCCTCGTTATTTGGAACATCAAACACTTGCTTCACACTGGGATCGGCAC
>KX162590-Foot-and-mouth-disease-virus---type-O-strain-O/SKR/JC/2014,-complete-genome_1464
GCCTGCGTCACCTCTAACGGGTGGTACGCGATCGATGACGAAGAGTTCTACCCCTGGACGCCGGATCCGTCCGACGTGTT
>KX162590-Foot-and-mouth-disease-virus---type-O-strain-O/SKR/JC/2014,-complete-genome_3843
GCAGGGGACGTGGAGTCCAACCCAGGGCCCCTCTTCTTCTCTGACGTCAGGTCAAACTTCACCAAACTGGTGGAAACCAT
>KX162590-Foot-and-mouth-disease-virus---type-O-strain-O/SKR/JC/2014,-complete-genome_7625
TAGTGATTATGACTTGGACTTTGAGGCTCTCAAGCCCCATTTTAAATCTCTTGGCCAAACCATCACTCCAGCTGACAAAA
>KX302634-Bluetongue-virus-16-isolate-IND2014/01-segment-1-VP1-gene,-complete-cds_496
ATCACACGCCTTTAGGGATGCAGGTTATGGCTGACTTTGTGAGTCGATTTGGTTCACCATTTCATCAAGGTAATAGAGAT
>KX162590-Foot-and-mouth-disease-virus---type-O-strain-O/SKR/JC/2014,-complete-genome_7137
GTCGACGTTTTGCCTGTTGAACACATTATTTACACCAGGATGATGATCGGCAGATTTTGCGCTCAAATGCACTCAAACAA
>KX162590-Foot-and-mouth-disease-virus---type-O-strain-O/SKR/JC/2014,-complete-genome_7503
ACCAGCATCATCAACACGATCTTAAATAACATCTACGTGCTCTACGCACTGCGTAGACACTACGAGGGAGTTGAGCTGGA
>KX302634-Bluetongue-virus-16-isolate-IND2014/01-segment-1-VP1-gene,-complete-cds_1488
GATGAGGAGTTACGCAAAAAGTACAACAGTGTTGAGCTTTACCAAACTAAAGGATCGCGAGATGTACCAATCAAAGCGAC
>KX302634-Bluetongue-virus-16-isolate-IND2014/01-segment-1-VP1-gene,-complete-cds_1922
CGATTTCGGATACGGGGAAGGTAGAGTAGCAAATACGTTATGGAATGGAAAACGCCGGTTATTTAGAACGACATTCGATG
>KX302634-Bluetongue-virus-16-isolate-IND2014/01-segment-1-VP1-gene,-complete-cds_868
CTGGTGATGACAGAAATTCAAAAGACGTTTTCTATGATAAGTTCCGCACAGAAGCGAATCGCTACAAAGGACTGTTTCGG
>KX302634-Bluetongue-virus-16-isolate-IND2014/01-segment-1-VP1-gene,-complete-cds_1426
TTAAGATCAACTCTAGGATCAAAGCTCTAGTCATTTTTACGAAGGGTCACACCGTTTTTACAGATGAGGAGTTACGCAAA
>KX162590-Foot-and-mouth-disease-virus---type-O-strain-O/SKR/JC/2014,-complete-genome_5551
CAGTGAACGAGTACATCGAGAGAGCAAACATCACCACAGACGACAAGACTCTTGACGAGGCGGAGAAGAACCCTCTAGAG
>KX162590-Foot-and-mouth-disease-virus---type-O-strain-O/SKR/JC/2014,-complete-genome_5612
GGAGAAGAACCCTCTAGAGACTAGCGGTGCCAGTACTGTTGGTTTCAGAGAGAGAACTCCTCCGGGACGTAAGGCGGGTG
>KX162590-Foot-and-mouth-disease-virus---type-O-strain-O/SKR/JC/2014,-complete-genome_4636
AACCCGTGGTCGTTTGCCTTCGCGGTAAATCCGGCCAGGGGAAGAGCTTCCTTGCGAACGTTTTGGCACAAGCCATCTCC
>KX162590-Foot-and-mouth-disease-virus---type-O-strain-O/SKR/JC/2014,-complete-genome_4758
CCAGACCCTGACCACTTCGATGGTTATAACCAGCAGACCGTCGTTGTGATGGATGACTTGGGCCAAAATCCTGACGGCAA
>KX162590-Foot-and-mouth-disease-virus---type-O-strain-O/SKR/JC/2014,-complete-genome_7015
GACCCGAAGTCCAGGCCGCCTTGGAGCTCATTGAGAAAAGAGAATACAAGTTTGCCTGCCAGACCTTCCTGAAGGACGAA
>KX162590-Foot-and-mouth-disease-virus---type-O-strain-O/SKR/JC/2014,-complete-genome_7076
GACCTTCCTGAAGGACGAAATTCGCCCAATGGAGAAGGTACGTGCCGGCAAGACGCGCATCGTCGACGTTTTGCCTGTTG
>KX162590-Foot-and-mouth-disease-virus---type-O-strain-O/SKR/JC/2014,-complete-genome_5673
CCGGGACGTAAGGCGGGTGATGACGTGAGCTATGAGCCCGCCCACCCCGGGGATGAACAACCACACGCTGAGGGACCCTA
>KX162590-Foot-and-mouth-disease-virus---type-O-strain-O/SKR/JC/2014,-complete-genome_6832
CCGACTACGCGTCGCGTCTTCACGGTGTGTTGGGTACAGCAAACACCCCATTGAGCATCTACGAGGCCATTAAAGGCATT
>KU885949-Newcastle-disease-virus-isolate-Pigeon/MZS-UVAS-Pak/2014,-complete-genome_10248
TCGCAATCATGATTTGAAGAGCAAGAACCGTCGAAGAGTCGCTACTTTTATCACGACTGACCTGCAAAAGTATTGTCTTA
>KU885949-Newcastle-disease-virus-isolate-Pigeon/MZS-UVAS-Pak/2014,-complete-genome_10370
ATCAGCTGATGGGCCTACCTCACTTCTTCGAGTGGATTCATCTTAGGCTGATGGACACCACGATGTTTGTAGGAGACCCC
>KU885949-Newcastle-disease-virus-isolate-Pigeon/MZS-UVAS-Pak/2014,-complete-genome_10065
GTTAAGGAACTGCCAGGTAATGGCAGAGGGGATTCTAGCCGATCAGATTGCACCTTTTTTCCAAGGAAACGGAGTCATTC
>KU885949-Newcastle-disease-virus-isolate-Pigeon/MZS-UVAS-Pak/2014,-complete-genome_10126
CAAGGAAACGGAGTCATTCAAGATAGCATATCCTTGACCAAGAGTATGTTGGCGATGAGTCAACTATCTTTTAACAGCAA
>KU885949-Newcastle-disease-virus-isolate-Pigeon/MZS-UVAS-Pak/2014,-complete-genome_11163
CTACACAAGGAATATTGGTGACCCGGGGACCACTGCCCTTGCGGAGGTCAAGCGACTAGAAGCAGTAGGGTTGCTGAGCC
>KU885949-Newcastle-disease-virus-isolate-Pigeon/MZS-UVAS-Pak/2014,-complete-genome_11407
TTATCCGGAGTATATACAGAGGACAATGAGGCAGAGGAGAAGGCGTTGGCTGAATTCCTACTCAATCAAGAAGCAGTTCA
>KU885949-Newcastle-disease-virus-isolate-Pigeon/MZS-UVAS-Pak/2014,-complete-genome_10614
GGTTGCCTGCATGGTACAAGGTGACAATCAAGTAATAGCTGTAACAAAAGAAATAAGATCAGATGATTCCCCGGACATGG
>KU885949-Newcastle-disease-virus-isolate-Pigeon/MZS-UVAS-Pak/2014,-complete-genome_10980
CTGTTATTATCTAAATTACCTAATGAGTTGTGTGCAGACATATTTTGATTCTGAATTTTCTATTACTCATAGCTCACAAT
>KU885949-Newcastle-disease-virus-isolate-Pigeon/MZS-UVAS-Pak/2014,-complete-genome_9028
CTTGTCATTGTGACAAACACAGATGAGAATAAGTTCACCTGCCTCACTCAAGAACTTGTACTAATGTATGCAGATATGAT
>KU885949-Newcastle-disease-virus-isolate-Pigeon/MZS-UVAS-Pak/2014,-complete-genome_9150
ACATCTCAGAAGTCTATCAGAGAGAATTGATGATGTTCTACGGTTGGTAGATGCTCTGGCTAAGGATTTGGGCAACCAAG
>KU885949-Newcastle-disease-virus-isolate-Pigeon/MZS-UVAS-Pak/2014,-complete-genome_8906
TCGCATGGCTCCATATAAAACAGGCCCAGAGACATCTGATTGTAGCGGCAAGAACAAGATCCGCAGTCAACAAGTTAGTG
>KU885949-Newcastle-disease-virus-isolate-Pigeon/MZS-UVAS-Pak/2014,-complete-genome_8967
CGCAGTCAACAAGTTAGTGACATTAACCCACAAGACAGGCCAAGTCTTTGTGACTCCTGAGCTTGTCATTGTGACAAACA
>KU885949-Newcastle-disease-virus-isolate-Pigeon/MZS-UVAS-Pak/2014,-complete-genome_9638
ATACGATATACGGGAAGGTCATTGGGCAGCTACACGCTGATTCAGCGGAGATTTCACATGATGTCATGTTGAGGGAATAC
>KU885949-Newcastle-disease-virus-isolate-Pigeon/MZS-UVAS-Pak/2014,-complete-genome_9760
GACCCTGTCACCAATCTAAGTATGTTCTTAAAAGACAAGGCAATTGCACACCCGAAAGATAACTGGCTTGCCTCATTTAG
>KU885949-Newcastle-disease-virus-isolate-Pigeon/MZS-UVAS-Pak/2014,-complete-genome_9211
AAGGATTTGGGCAACCAAGTCTATGATGTTGTAGCGCTGATGGAGGGATTTGCATACAGTGCTGTTCAGCTGCTTGAGCC
>KU885949-Newcastle-disease-virus-isolate-Pigeon/MZS-UVAS-Pak/2014,-complete-genome_9333
AGAGCTAAAAAACACTCTAATCGAACTCCTCCCAAATCATATAGCGGAACCAGTAACTCATGTAATCGCCACCATATTCT
>KU885949-Newcastle-disease-virus-isolate-Pigeon/MZS-UVAS-Pak/2014,-complete-genome_11834
TACTTAGTGTCAGTGGGGGGTGCACAAAATGTGACAGCGGAGATGAACAATTTACTTGGTTCCACCTCCCAAATAATATA
>KU885949-Newcastle-disease-virus-isolate-Pigeon/MZS-UVAS-Pak/2014,-complete-genome_13481
CCCGTAAACCTGCATCATTCATACAAGAGTTAGATCTGAGCGCTCCAGCAAGGTATGACGCACTTACCCTTAATGAGACT
>KU885949-Newcastle-disease-virus-isolate-Pigeon/MZS-UVAS-Pak/2014,-complete-genome_13542
ACTTACCCTTAATGAGACTCGTTTCGAACACACATTGCTGAACCCAGAAGAAGATTACCTAGTACGGTATTTGTTTAGAG
>KU885949-Newcastle-disease-virus-isolate-Pigeon/MZS-UVAS-Pak/2014,-complete-genome_13237
CTCACTGAATACCTATTGTCAGATGCAGTGAAACCATTACTTAGGTCCGAGCAAGTTAGCTCTATCATGTCTCCCAACAT
>KU885949-Newcastle-disease-virus-isolate-Pigeon/MZS-UVAS-Pak/2014,-complete-genome_13420
GAGCCACTGCTTGAGCTCCGTCCAGTACAAGACATTGGTGCTCGGGTGAGAGATCCCTTTACCCGTAAACCTGCATCATT
>KU885949-Newcastle-disease-virus-isolate-Pigeon/MZS-UVAS-Pak/2014,-complete-genome_13847
TTCTAAATTCAGTCGTTTATAGGAATCTACAGGCGGAAGTGCCGTGTAAAGATGGATTTGTCCAGGAGTTCTGTCCGTTA
>KU885949-Newcastle-disease-virus-isolate-Pigeon/MZS-UVAS-Pak/2014,-complete-genome_13908
CCAGGAGTTCTGTCCGTTATGGAGAGAGAACTCAGAAGAAAGTGACCTGACCTCGGATAAGGCAGTGGGATATATCACGT
>KU885949-Newcastle-disease-virus-isolate-Pigeon/MZS-UVAS-Pak/2014,-complete-genome_13664
TTCTTTCTGTACCTGAGGTCAGATGTGCAAGACGTGGGAACTCTTTATACCTAGCAGAAGGAAGCGGAGCCATCATGAGT
>KU885949-Newcastle-disease-virus-isolate-Pigeon/MZS-UVAS-Pak/2014,-complete-genome_13725
AAGCGGAGCCATCATGAGTCTCCTTGAACTGCATATACCACACGAGACCATCTATTACAATACGCTTTTCTCTAATGAGA
>KU885949-Newcastle-disease-virus-isolate-Pigeon/MZS-UVAS-Pak/2014,-complete-genome_12749
CCCAGAATTCAGATGTGGTCCGTCTATTCGAGTACGCGGCGCTCGAAGTGCTCCTCGATTGTTCTTACCAACTCTACTAT
>KU885949-Newcastle-disease-virus-isolate-Pigeon/MZS-UVAS-Pak/2014,-complete-genome_12871
GACTTATACAAGAATATGCCGGGGATTCTACTCTCTAATATTGCAGCCACGATATCTCACCCCATCATTCACTCAAGGTT
>KU885949-Newcastle-disease-virus-isolate-Pigeon/MZS-UVAS-Pak/2014,-complete-genome_11895
CCACCTCCCAAATAATATAGAGCTGACTGATGACACCAGCAAGAACCCTCCGATGAGAGTGCCATATCTCGGGTCAAAGA
>KU885949-Newcastle-disease-virus-isolate-Pigeon/MZS-UVAS-Pak/2014,-complete-genome_12017
TGTCGCCACATGTGAAGGCAGCACTAAGGGCGTCGTCTGTGCTAGTCTGGGCTTATGGGGACAACGAAGTTAACTGGACT
>KU885949-Newcastle-disease-virus-isolate-Pigeon/MZS-UVAS-Pak/2014,-complete-genome_13054
GTTTCAGGCTTATATGCGGGGGATAAGTATGATCTGCTGTTCCCATCTGTTTTAGATGATAACCTAAGTGAAAAAATGCT
>KU885949-Newcastle-disease-virus-isolate-Pigeon/MZS-UVAS-Pak/2014,-complete-genome_13115
ACCTAAGTGAAAAAATGCTCCAGCTGATCTCTCGGTTATGCTGTCTGTATACAATACTTTTTGCTACAACAAGAGAAATC
>KU885949-Newcastle-disease-virus-isolate-Pigeon/MZS-UVAS-Pak/2014,-complete-genome_12932
CCATCATTCACTCAAGGTTGAATGGAGTAGGTCTAATCAACCATGACGGGTCACATCAGCTTGCGGACATAGATTTCATC
>KU885949-Newcastle-disease-virus-isolate-Pigeon/MZS-UVAS-Pak/2014,-complete-genome_12993
TGCGGACATAGATTTCATCGAAATGTCCGCGAAGCTGTTAGTCTCTTGCACTCGACGTGTGGTTTCAGGCTTATATGCGG
>KU885949-Newcastle-disease-virus-isolate-Pigeon/MZS-UVAS-Pak/2014,-complete-genome_8845
TTCAACACCGTCCGCACGGATCCGGCATTCTGGTTTCATTCAAAATGGTCTAGAGCCAAATTCGCATGGCTCCATATAAA
>KC013038-Newcastle-disease-virus-isolate-APMV1/Pigeon/PA/USA/0810/2008,-complete-genome_6039
CATCTGCTCTCATTACCTATATCGTTCTAACTGTCATGTCTCTTGTTTTCGGTACACTTAGCTTGGTTCTATCATGCTAC
>KC013038-Newcastle-disease-virus-isolate-APMV1/Pigeon/PA/USA/0810/2008,-complete-genome_3538
CAGACACGAATTGCTTTCCTCTGCAATGCTCTGCCTAGGGAGTGTCCCGAATGACGGAGATCTTGTTGAATTGGCGAGGG
>KC013038-Newcastle-disease-virus-isolate-APMV1/Pigeon/PA/USA/0810/2008,-complete-genome_11407
ATCAGGAGTACACACAGAGGATAATGAGACAGAAGAGAAGGCGCTGGCTGAATTCCTACTCAATCAAGAAGCAGTTCACC
>KC013038-Newcastle-disease-virus-isolate-APMV1/Pigeon/PA/USA/0810/2008,-complete-genome_8784
ATGTTGAAAAGAAATTGCTAGGATCGTCCCGGTCTAGTAAAGTTCCACGATCAGAGGAGTTCAGCAGCATCCGTACAGAT
>KC013037-Newcastle-disease-virus-isolate-APMV1/Pigeon/PA/USA/0805/2008,-complete-genome_10675
TTCCCCAGATATGGTATTGACACAGTTACATCAAGCTAGTGATAATTTCTTCAAAGAACTGATTCATGTCAATCATCTGA
>KC013037-Newcastle-disease-virus-isolate-APMV1/Pigeon/PA/USA/0805/2008,-complete-genome_7137
AACTCCCCTAGGTTGTGATATACTGTGCTCTAAAGTCACAGAGGCTGAAGAGGAGGATTATAAGTCAGTTACCCCAACAT
>KC013038-Newcastle-disease-virus-isolate-APMV1/Pigeon/PA/USA/0810/2008,-complete-genome_1220
CAGGCTCAGGGGAGCAGCATCAATGAGGATATGGCTGCTGAGCTGAAACTAACTCCAGCAGCAAGGAAGGGTCTGGCAGC
>KC013038-Newcastle-disease-virus-isolate-APMV1/Pigeon/PA/USA/0810/2008,-complete-genome_1159
ATACCAATTTGCCAGAGACTTCATGAGTACATCATTCTGGAGACTCGGGGTAGAGTATGCTCAGGCTCAGGGGAGCAGCA
>KC013039-Newcastle-disease-virus-isolate-APMV1/Pigeon/PA/USA/0725/2007,-complete-genome_1525
TCCACCCGGAGCCCCTCCCAACTCATGGGCCATCTCAGGACAACGATACTGATTGGGGGTACTGATCGACAACATTCTGC
>KC013039-Newcastle-disease-virus-isolate-APMV1/Pigeon/PA/USA/0725/2007,-complete-genome_1403
GAGTGGACCGAACAGGCCGCAAGGGCAACCAGACTCCAGGGATGGGGAGACCCAGTTCCTGGATCTGATGAGAGCAGTGG
>KC013039-Newcastle-disease-virus-isolate-APMV1/Pigeon/PA/USA/0725/2007,-complete-genome_1586
CTGATCGACAACATTCTGCCTGCCCTCATAGGGTCATCCCGAATCCTCCGCCGCAACCCCCCCCAAACACCCCGACCCGC
>KU885949-Newcastle-disease-virus-isolate-Pigeon/MZS-UVAS-Pak/2014,-complete-genome_7381
CTAGTTCACCCAGCGACACTGCACAAGAAGGGAATTATGTAATATACAAGCGCTATAATAACACATGTCCTGATGAGCAA
>KC013039-Newcastle-disease-virus-isolate-APMV1/Pigeon/PA/USA/0725/2007,-complete-genome_488
GAGAGCGCAGAGGTTCATGGTGATAGCAGAGTCTCTCCCTCGGGCATGCAGTAACAATACTCCGTTCGTCACAGCTGGAG
>KC013039-Newcastle-disease-virus-isolate-APMV1/Pigeon/PA/USA/0725/2007,-complete-genome_61
GAAGGTGTAAACCTCGAGTGCGAGGCCGAAACTCAAATCTGAGAGAACCTTCTGCCGGCATGTCGTCTGTCTTTGACGAG
>KC013039-Newcastle-disease-virus-isolate-APMV1/Pigeon/PA/USA/0725/2007,-complete-genome_1342
TTCCTACTCAGCAGGCCGGGGTCCTCACCGGGCTCAGCGACGAAGGTCCCCGAGCTCCGCAGAGTGGACCGAACAGGCCG
>KC013039-Newcastle-disease-virus-isolate-APMV1/Pigeon/PA/USA/0725/2007,-complete-genome_793
TAGCAGTCCGCATTTTCCTAGTTAGTGAGCTTAAGAGAGGCCGCAACACAGCAGGTGGGAGCTCCACGTATTATAACTTA
>KC013037-Newcastle-disease-virus-isolate-APMV1/Pigeon/PA/USA/0805/2008,-complete-genome_5307
TAGGGAACAGTCATCTCACCTCATTAATAGGTAGTGGCTTGATCACGGGCAACCCTATACTGTATGACTCACAGACTCAA
>KU885949-Newcastle-disease-virus-isolate-Pigeon/MZS-UVAS-Pak/2014,-complete-genome_8235
AAGCCCGACTCTCATAATGTCGGGCAGCCACAACCCGACAATATTGATGTGATCAGTCTGAATCTTGTTTATAGTCGATT
>KU885949-Newcastle-disease-virus-isolate-Pigeon/MZS-UVAS-Pak/2014,-complete-genome_8296
ATCTTGTTTATAGTCGATTTATTAAGAAAAAATATGAATGGTAGTGAGACATAAGAATAAACAACATATGGAAGAGAACA
>KU885949-Newcastle-disease-virus-isolate-Pigeon/MZS-UVAS-Pak/2014,-complete-genome_8113
TTAAGGGCGACAGGGTCTAAGAAGCCATATCTGGCCGGTTGAATCGAACATGGGATGGCTGGGAAAATGATGCCGCGCAA
>KU885949-Newcastle-disease-virus-isolate-Pigeon/MZS-UVAS-Pak/2014,-complete-genome_8174
GGAAAATGATGCCGCGCAAACCATCTCTCGCAACACTGAGGATCTAATCGGACATCAATGTAAGCCCGACTCTCATAATG
>KU885949-Newcastle-disease-virus-isolate-Pigeon/MZS-UVAS-Pak/2014,-complete-genome_8723
TTGAAAAGAAGATCCAAATTCACAACGCAAGATATGGAGACCTATTCGCAAAGCTGTGTGCGCACGTTGAAAAGAAATTG
>KU885949-Newcastle-disease-virus-isolate-Pigeon/MZS-UVAS-Pak/2014,-complete-genome_8784
GCACGTTGAAAAGAAATTGCTGGGATCATCCTGGTCCAACAACGTCCTACGATCAGAGGAGTTCAACACCGTCCGCACGG
>KU885949-Newcastle-disease-virus-isolate-Pigeon/MZS-UVAS-Pak/2014,-complete-genome_8357
CAACATATGGAAGAGAACACGGGTAGGAAATGGCGGGCTCTGGTCCCGAAAGGGCAGAGCATCAGATTATCCTACCAGAG
>KU885949-Newcastle-disease-virus-isolate-Pigeon/MZS-UVAS-Pak/2014,-complete-genome_8601
CGGGCGGGCAGTGCACCAGACCCTCAACCACAGCTCTAAGATAACCGGAGTACTTCATCCCAGGTGTCTAGAAGAACTGT
>KC013037-Newcastle-disease-virus-isolate-APMV1/Pigeon/PA/USA/0805/2008,-complete-genome_2928
ATGGGAATGGAAAAAGAAACTGTCCGTGCATTAATTACATCGCGCCCGAAGCATCCAAGCTCCTCCGCTAAGCTTCTGAA
>KU885949-Newcastle-disease-virus-isolate-Pigeon/MZS-UVAS-Pak/2014,-complete-genome_7442
CACATGTCCTGATGAGCAAGATTATCAGATCCGGATGGCTAAGTCCTCGTACAAGCCTGGGCGGTTCGGTGGAAAGCGCG
>KC013037-Newcastle-disease-virus-isolate-APMV1/Pigeon/PA/USA/0805/2008,-complete-genome_3416
ATCCAGCGTCTTGACTTGTGGACAGATAGCAAGGAGGACTCAGTATTTATCACCACCTACGGATTCATCTTCCAAATTGG
>KC013037-Newcastle-disease-virus-isolate-APMV1/Pigeon/PA/USA/0805/2008,-complete-genome_2989
CCTCCGCTAAGCTTCTGAAGAAGTTGGACGCCGCCCAGTCAGTCGAAGAGATCAGAAAGGTCAAGCGTCTTGCGCTGAAT
>KU885949-Newcastle-disease-virus-isolate-Pigeon/MZS-UVAS-Pak/2014,-complete-genome_8052
GCAGAAATATCCAATACCCTATTTGGGGAATTCAGGATCGTTCCCTTATTAGTTGAGATCCTTAAGGGCGACAGGGTCTA
>AF075255-Venezuelan-equine-encephalitis-virus-strain-71D-1252,-complete-genome_1525
GCAGAAGCTAAAGAGATCAAGGAGGCCGAGGAATTGCGCGTTGCGTTGCCCCCTATCGTCCCTGACGTGGAGGAACCTAC
>KU885949-Newcastle-disease-virus-isolate-Pigeon/MZS-UVAS-Pak/2014,-complete-genome_7564
GTGAGGACCCGGTGTTGACTGTTCCGCCCAACACAGTTACGCTCATGGGGGCCGAAGGCAGAGTTCTTACAGTAGGGACA
>KU885949-Newcastle-disease-virus-isolate-Pigeon/MZS-UVAS-Pak/2014,-complete-genome_7625
AGTTCTTACAGTAGGGACATCTCACTTCTTGTATCAGCGTGGGTCCTCGTATTTCTCCCCCGCCTTATTATATCCTATGA
>KU885949-Newcastle-disease-virus-isolate-Pigeon/MZS-UVAS-Pak/2014,-complete-genome_14213
TCTCTAACGGCTATGCCTGCAGAGGGGACATGGAGTGCTACCTGGTATTTGTCATGGGCTATCTAGGTGGGCCCACATTC
>KC013035-Newcastle-disease-virus-isolate-APMV1/Pigeon/NY/USA/0717/2007,-complete-genome_8113
TAAGGATGATAGGGTTTAAGAAGCTAAATCTGGCTGGTTGAGTCAAATGGAGGATGGTTGGGGGGATGATGCTGCATCAC
>AF075255-Venezuelan-equine-encephalitis-virus-strain-71D-1252,-complete-genome_1769
TCCACCCGCTAGCGGAGGAGGCCATCGTGATCACTCATTCAGGTAGGAAAGGACGCTATGCCGTGGAACCTTACCACGGT
>KU900059-Suid-herpesvirus-1-strain-NIA3,-complete-genome_100650
CCGCCCCCTCTCTCTGATTCCAAGACGGTGATCGTCTCCGTCTCCGGCTCGCACGCACACATCCCCGCCGCGGGATGCCC
>KY575196|A/American_wigeon/Mexico_Sonora/769/2008|H9N2|4_1364
AACACTTGATGAGCATGATGCGAATGTGAACAATCTATATAATAAAGTGAAGAGGGCACTAGGTTCTAATGCGGTGGAAG
>KU900059-Suid-herpesvirus-1-strain-NIA3,-complete-genome_120292
TGCTTACGGGGGGGGGTGCGATCCACGCCCAGCGGTCCATAAAATTGGGTTGGCGCCCCAGGTTCCCATACACTCACCTG
>KU900059-Suid-herpesvirus-1-strain-NIA3,-complete-genome_125965
GCACCCGATGACACGCCTCCGTTCTCTCTCTCCCTCCCCCATCCCCCCCATCCCCCCCGCGCGCCGCCGCCCCACGCGCG
>AF075255-Venezuelan-equine-encephalitis-virus-strain-71D-1252,-complete-genome_1830
CGTGGAACCTTACCACGGTAAGGTGGTGGTGCCAGAGGGGCATGCGATCCCCGTCGCGGACTTCCAAGCGCTCAGTGAGA
>KU900059-Suid-herpesvirus-1-strain-NIA3,-complete-genome_116815
GGGACGGAACCCCCCCCCGCGGGGGACGGTGGGGGAGAGGGGGACGGGGGGACGGTGGGGGAGAGGGGGACGGGGGGACG
>KC013037-Newcastle-disease-virus-isolate-APMV1/Pigeon/PA/USA/0805/2008,-complete-genome_1586
TCAACAACATTCAGCCTGTCTCCACAGGGTCATCCCAAATCCTCCGCCGAAACCTCCCCCAAAATCCCCGACCCGCCGGC
>KU900059-Suid-herpesvirus-1-strain-NIA3,-complete-genome_98027
GCCGCTCACCCCGACGGAGGGGACTGGGACAGGGAGCAGGGGGGGAGGAGGAGGACGGGGGGGAAGAGGGGAACGCGAGC
>KU900059-Suid-herpesvirus-1-strain-NIA3,-complete-genome_95465
GGAGTCGGGGGGGAGTCGGGGGGGAGTCGGGGGGGAGTCGGGGGGGAGTCGGGGGGAGTCGGGGGTCCCAGTTCGGCGCG
>KC013037-Newcastle-disease-virus-isolate-APMV1/Pigeon/PA/USA/0805/2008,-complete-genome_2867
CTCGCAACCGGTACCGCACCCTTCTGAATTAATTAAATCTGCCACGGTAAGCGGGCCCGACATGGGAATGGAAAAAGAAA
>KC013036-Newcastle-disease-virus-isolate-APMV1/Pigeon/MD/USA/0719/2007,-complete-genome_2745
GTGCTAACGTTTCGTCCTTAAGTGATCTGCGGGCAGTCGCTCGATCCCACCCAGTTTTGGTTTCGGGCCCCGGAGATCCA
>KU900059-Suid-herpesvirus-1-strain-NIA3,-complete-genome_99979
CGAGCGACGGCCACCACCGCCCCCGACGGTCTCTCTTCTTCTCCCCCCCCCCTCCCGCTTCTCCTCTTTCCTCTCCGGCG
>KU900059-Suid-herpesvirus-1-strain-NIA3,-complete-genome_98881
CCACACCATCCCCCACCCCCCGTCCACCCTCACCCCCCCATCGCGTCGCGAGAGCTCTCAACACATGCTTACATGCACAT
>KY575196|A/American_wigeon/Mexico_Sonora/769/2008|H9N2|4_0
AGCAAAAGCAGGGGAATTTCACAATCAACCAAGATGGACGCAACAATACTAATAACTATACTATTAATGGTAACAACAAG
>KU900059-Suid-herpesvirus-1-strain-NIA3,-complete-genome_126026
CGCCGCCGCCCCACGCGCGCCACGTCCTCCCTCCCCGCGGCCGCCCGCCCCCCCCCCTTGGCGCCATCCGACAGACTCGC
>AB078951-Bovine-viral-diarrhea-virus-1-gene-for-polyprotein,-complete-cds,-strain:Nose_9577
CCTATGTAAGAACAGACCTGGTAGGGGCCCGGTCAACTACAAAGTCACCAAGTATTATGATGATAATCTCAGAGAGATAA
>KX000076-Eastern-equine-encephalitis-virus-strain-EEEV/Culiseta-melanura/USA/ARB14MS370613/2014,-complete-genome_5185
AGGTTTCGCTATGGAGCATACCCAGCGCTACTGGGTTCGATGTGCGTACCTCCTCATCGGTTGTCGAAGCAGAGATTCAC
>HM570065|A/Anas_platyrhynchos/Belgium/12827/2007|H3N8|1_504
TTTCCCAAACGAAGTTGGAGCCAGGATATTGACATCAGAATCACAATTAGCAATAACAAAGGAAAAGAAAGAGGAACTTC
>KU646954|A/Anas_platyrhynchos/Belgium/17330cls42/2013|H5N2|6_310
AAAGACAACTCAATCCTGCTTTTTGCTGGTGGGGACATTTGGATAACAAGGGAACCTTATGTATCATGCAGCCCTGATAA
>AB078951-Bovine-viral-diarrhea-virus-1-gene-for-polyprotein,-complete-cds,-strain:Nose_9394
GAAAATGATGCTGGGGTGGGCCCCCGCACCATTCAGCTGTGACTGGACTCCTAGCGATGAGAGGATCAGATTGCCAACGG
>AB078951-Bovine-viral-diarrhea-virus-1-gene-for-polyprotein,-complete-cds,-strain:Nose_9333
CTGGAAACTACATCTTAGATTTGATCTATGGGTTACATAAGCAGATCAACAGAGGGCTGAAGAAAATGATGCTGGGGTGG
>AB078951-Bovine-viral-diarrhea-virus-1-gene-for-polyprotein,-complete-cds,-strain:Nose_9516
AGATGAAAGCTTTCAAGAATGTAAGTGGTGAGCTTACCAAGGTGGAGGAGAGAGGACCTTTCCTATGTAAGAACAGACCT
>AB078951-Bovine-viral-diarrhea-virus-1-gene-for-polyprotein,-complete-cds,-strain:Nose_9455
AGGATCAGATTGCCAACGGATGACTATTTGAGAGTGGAAACCAGGTGCCCGTGTGGCTATGAGATGAAAGCTTTCAAGAA
>KU900059-Suid-herpesvirus-1-strain-NIA3,-complete-genome_130418
ACGGGCGCCACAGACAGCGGCGCGGGGGGGGGAGGGTGTGTATGTGTGGTGTGTGTTAACCACGAAAGATGAGGAGGCGG
>AF075255-Venezuelan-equine-encephalitis-virus-strain-71D-1252,-complete-genome_1891
TTCCAAGCGCTCAGTGAGAGTGCTACCATCGTGTACAACGAGAGGGAGTTCGTGAACAGGTACCTGCACCACATTGCCGT
>KU900059-Suid-herpesvirus-1-strain-NIA3,-complete-genome_126270
TTTAACAATAAACGCCCTCGCTCTCGAACCCGACGCGCCCGGCCTCTGTCCTTTCTCCCCCTCTCCCGTCCCACTCCCCT
>KU900059-Suid-herpesvirus-1-strain-NIA3,-complete-genome_126453
GTCCCCCTCTCCCCCACCGTCCCCCCGTCCCCCTCTCCCCCACCGTCCCCCCGCGGGGGGGGGGTTCCGTCCCATCCCCC
>AB078951-Bovine-viral-diarrhea-virus-1-gene-for-polyprotein,-complete-cds,-strain:Nose_9760
GGAGGTAGAACATGGCACCATAACTAGGTTGGTTAAAAGATATACCGGGGTCGGGTTCAATGGCGCATACCTTGGCGACC
>AB078951-Bovine-viral-diarrhea-virus-1-gene-for-polyprotein,-complete-cds,-strain:Nose_9699
AAGGAGTTACGGCAAGAATTGACTACGGTAAAGGGAAAACACTCTTAGCTACTGATAAATGGGAGGTAGAACATGGCACC
>KU900059-Suid-herpesvirus-1-strain-NIA3,-complete-genome_134261
GCACCCGCCCCCCCACCGGGCGGGGTCCGCGCTCCGACCCCCCCCCCCCTCCCCCTCTGCCACGCCCGCCACGCCCCGTC
>HM570058|A/Anas_platyrhynchos/Belgium/12827/2007|H3N8|4_0
ATGAAGACCTTTATCGCTTTGAGCTACGTTTTCTGTCTGGTCTCCAGTCAGAAACTTCCAGAGAGCGACAATAGTACAGC
>KU900059-Suid-herpesvirus-1-strain-NIA3,-complete-genome_92598
ACGCTGCCGCGGCGGCGTGGGGCCCGCTGCTGTTGTTGCTGCTGCTGCGGATGCTGAGAGCGGTGGTGGTGCTGCTGGTG
>KU900059-Suid-herpesvirus-1-strain-NIA3,-complete-genome_9760
CGGCCGCCGCCCCGGCCGCCGCCCCGGCCGCCACCACCGCCGCCGCCGCCGCGGAACCGGCCGCCCGGCGCGCCTCGACA
>KU900059-Suid-herpesvirus-1-strain-NIA3,-complete-genome_11773
GAGGAAGAGGGGGGGGCGGAGGAGGAGAGGATGAGCGGGGGCCGGCGCGGGGGGGAGGAGGGAGATGACGACGCGGACGG
>AF075255-Venezuelan-equine-encephalitis-virus-strain-71D-1252,-complete-genome_1647
AGGCTCCGTAGAGACTCCCCGAGGGCTAATTAAAGTCACTAGTTACTCGGGTGAAGACAAAATCGGATCCTACGCTGTTC
>AF075255-Venezuelan-equine-encephalitis-virus-strain-71D-1252,-complete-genome_1708
ATCGGATCCTACGCTGTTCTGTCGCCTCAAGCAGTCCTCCGTAGCGAGAAACTTTCCTGCATCCACCCGCTAGCGGAGGA
>KU900059-Suid-herpesvirus-1-strain-NIA3,-complete-genome_24888
TGGCCGCGGCCTCCATCGTCGCGGGGGAGACGAGGTGGGCGCGACGAGCCGAGACGAGACGAGACGAGGCGGGAGCGGGA
>KU900059-Suid-herpesvirus-1-strain-NIA3,-complete-genome_11834
GAGATGACGACGCGGACGGGGACGAGGAGGAGGAGGAGAGCGAGGGGGGTGCGTGGTCCGACGGGGAGCTGTACGTGGCG
>KU900059-Suid-herpesvirus-1-strain-NIA3,-complete-genome_11895
CGGGGAGCTGTACGTGGCGGCCGAAGGCGACGCGTGGGACGCGGAGGAGGACGAGGAGGAGGACGAGGAAGATGACTACG
>KU885949-Newcastle-disease-virus-isolate-Pigeon/MZS-UVAS-Pak/2014,-complete-genome_14579
ACACAGTCATTCGATCTGTGATCTATATGGAAGCTGAGGGGGACCTTGCTGATACAGTGTTCTTGTTTACTCCTTACAAT
>KU885949-Newcastle-disease-virus-isolate-Pigeon/MZS-UVAS-Pak/2014,-complete-genome_14762
GTGACGTAATAGGCTTAGTGCTCAAAGGTATGGTTTCTTTAGAGGACCTTATCCCACTAAGGACATACCTGAAACGCAGT
>KU885949-Newcastle-disease-virus-isolate-Pigeon/MZS-UVAS-Pak/2014,-complete-genome_14274
TCTAGGTGGGCCCACATTCGTGCACGAGGTGGTGAGGATGGCAAAAACTCTGATACAACAGCATGGTACACTTCTATCTA
>KU885949-Newcastle-disease-virus-isolate-Pigeon/MZS-UVAS-Pak/2014,-complete-genome_14335
CATGGTACACTTCTATCTAAATCAGATGAGATCACATTAACCAGGCTGTTTACCTCACAACAGCATCGTGTAATAGACAT
>KU900059-Suid-herpesvirus-1-strain-NIA3,-complete-genome_610
AGACTAGAGGAGAGCCCCGCCGGGACCGGAGAGGAGAGCGCGCCTTCCCCCAACCCCCTCGTTCCCCCCTTTCCCCCAAC
>AF075255-Venezuelan-equine-encephalitis-virus-strain-71D-1252,-complete-genome_1586
CTGACGTGGAGGAACCTACTCTGGAAGCCGACGTTGATCTGATGCTGCAAGAAGCAGGAGCAGGCTCCGTAGAGACTCCC
>KU900059-Suid-herpesvirus-1-strain-NIA3,-complete-genome_488
TTCAGAGATCCACGCTCGGGGGAGAGCTGGGCCCCCAGTCGAAGAGTTGTGGGGGCCCGGGGGAGAGCTGGGCCCGGCTC
>KU900059-Suid-herpesvirus-1-strain-NIA3,-complete-genome_31537
GGTCTCCCGCCCCGGGGGTGCCGGCGGCGGCGGCGACGACGGCGAGGGGCCCTCGCCCCGCGCGCCCATCCGCCCGACCG
>KU900059-Suid-herpesvirus-1-strain-NIA3,-complete-genome_58560
CGGTCCATGGCGCGGGGGGACATGGGCCGCGCGCCGCCGCGCGCCGCCTTATCATCCCCGCTCCCCGCCCGGCCCCGCGC
>KU900059-Suid-herpesvirus-1-strain-NIA3,-complete-genome_62403
CGGGAGGGGGGGGGGGAAGACGGCACGGGCGCCGTCCGTCGGGGAGACGGCGGGATGACATCACGAGAGTCGGGTGGAGG
>KU900059-Suid-herpesvirus-1-strain-NIA3,-complete-genome_48800
GCACTCGCGCGTGTACAGCGCCATCCAGCTGATGCTGTTCCGGAACGACGCCGCGGCGCGCGAGCGCTACGTGCGCGCGG
>KU900059-Suid-herpesvirus-1-strain-NIA3,-complete-genome_57828
GCGATGCCCAGCGGGGCGGCGGCGCCCGCGGCGCCGGGCCCCTGTCGCGCGCGGTGCACCAGGTGCAGGCACAGCGCGGC
>KU900059-Suid-herpesvirus-1-strain-NIA3,-complete-genome_82289
GACGACGGCGGTGGTGAAGGCGGCGACGACGGCGGTGGTGGAGGCGGCGGGGGCGGCGGTGGTGAAGGCGGCGACGACGG
>KU900059-Suid-herpesvirus-1-strain-NIA3,-complete-genome_92293
TTTATTGATCGCGATAACAGCATGAGGCGGGGGGCGCGCGCCGGCCCCGGGACGGGGTCCGGGGGCGCGGGAGGGTGGCC
>KU900059-Suid-herpesvirus-1-strain-NIA3,-complete-genome_82106
CGCGAGCCGCCGCTGCCTCGTGCTCCGGCACCTCGGGGCCGAGGTCGCCGCGGGCGCGCGGGGGGGCGACGACGGCGACG
>KU900059-Suid-herpesvirus-1-strain-NIA3,-complete-genome_82228
CGACGACGGCGACGGCGACGGCGGTGGTGAAGGCGGCGACGACGGCGGTGGTGAAGGCGGCGACGACGGCGGTGGTGAAG
>KU900059-Suid-herpesvirus-1-strain-NIA3,-complete-genome_32391
GTCCGGGCCCCGAGCTCCCCCAAGTCCCACAAGTTCCCCAATCCCCCCACCACCAAGTCTTTGGGCCCGAGTCCCCCGAG
>KU900059-Suid-herpesvirus-1-strain-NIA3,-complete-genome_33306
GAGCCGCGGGGGCTCCCCGTGCCGCTCCGGCGTCGGGGCCGGCCGCGAAGGTGGTGGGGCCGGCCGCGAAGGTGGTGGGG
>KU900059-Suid-herpesvirus-1-strain-NIA3,-complete-genome_32269
CGTCTTTGGGCCCCAATCCCCCCAAGTCCCCCAATCCCCCCAAGTCCCCCAATCCCCCCAAGTCCCCCAATCCCCCCAAG
>KU900059-Suid-herpesvirus-1-strain-NIA3,-complete-genome_32330
GTCCCCCAATCCCCCCAAGTCCCCCAATCCCCCCCCAAGTCCCCCAATCCCCCGCCACCGAGTCCGGGCCCCGAGCTCCC
>KU900059-Suid-herpesvirus-1-strain-NIA3,-complete-genome_34709
GGGTCGGCGGCTGAGTCTGGGGGTTGGCCTTGGGCGCGGCGGTGGCGGCGGCGGGCTGCGCCGGGGGCTTCTGGGCAAGG
>KU900059-Suid-herpesvirus-1-strain-NIA3,-complete-genome_35197
GCGGGCGGCGGCGCCGGCGGGGCCGCCGGGGCCGCCGGGGCCGCCGGGGCCGCCGGGGCCGCCGGGGCCGCCGGGGCCGC
>KU900059-Suid-herpesvirus-1-strain-NIA3,-complete-genome_33428
ACGAGGAGGTGGTGGTGGTGGTGGTGGTTGTTGCCGCCGCCGCTGCTGCCGCCGCCACCACCGCCGAGGCGGCGGGCCGA
>KU900059-Suid-herpesvirus-1-strain-NIA3,-complete-genome_33733
ACGGCTGCTGTAGCTGCTGCTGCTGCTGCCGCCGCCGGTGGGCCCGTTGGAGCAGTCGCCGGCGCTTGGGCTTGGGCTTG
>JX901121-Pigeon-paramyxovirus-1-strain-PPMV-1/Belgium/07-04943/2007-nucleoprotein-(NP),-phosphoprotein-(P),-matrix-protein-(M),-fusion-protein-(F),-hemagglutinin-neuraminidase-(HN),-and-large-polymerase-protein-(L)-genes,-complete-cds_15006
ATCATACATTAATGAACTATCTTCCTAATTGACTGCTCCTTCATTGATTTGATAGTACCATATTAGAAAAAAATTAAATT
>KX712091-Foot-and-mouth-disease-virus---type-O-isolate-BAN/GO/Ka-236(Pig)/2015,-complete-genome_3355
CACACCGACGTTTCTTTCATTTTGGACAGATTTGTGAAAGTAACACCGAAAGACCAAATCAATGTGTTGGACCTGATGCA
>KX712091-Foot-and-mouth-disease-virus---type-O-isolate-BAN/GO/Ka-236(Pig)/2015,-complete-genome_3111
CGCGTACACCGCGTCTGACGCTGCCGAAACCACAAATGTGCAGGGATGGGTGTGCTTGTTCCAAATAACACACGGGAAAG
>JX901122-Pigeon-paramyxovirus-1-strain-PPMV-1/Belgium/11-07574/2011-nucleoprotein-(NP),-phosphoprotein-(P),-matrix-protein-(M),-fusion-protein-(F),-hemagglutinin-neuraminidase-(HN),-and-large-polymerase-protein-(L)-genes,-complete-cds_1586
ACTGATCGACAGAACTCAGCTCGCCCTCACAGGACCACCCCAGACCATCCGCCGGAACCCTCCCCAAGCTCCACGACCCA
>JX901121-Pigeon-paramyxovirus-1-strain-PPMV-1/Belgium/07-04943/2007-nucleoprotein-(NP),-phosphoprotein-(P),-matrix-protein-(M),-fusion-protein-(F),-hemagglutinin-neuraminidase-(HN),-and-large-polymerase-protein-(L)-genes,-complete-cds_8784
GCACGTTGAAAAGAAATTGCTAGGATCATCTCGATCTAGCAAAGTCCCACGATCAGAGGAATTCAACAGCATCCGTTCAG
>JX901121-Pigeon-paramyxovirus-1-strain-PPMV-1/Belgium/07-04943/2007-nucleoprotein-(NP),-phosphoprotein-(P),-matrix-protein-(M),-fusion-protein-(F),-hemagglutinin-neuraminidase-(HN),-and-large-polymerase-protein-(L)-genes,-complete-cds_6222
ATACGGATGCGTCCCAAATAACAACTCGTGTGTCAATTCTGACAACCTGTTCAATGGAAGATTTAAGAAAAAACTACTGG
>JX901121-Pigeon-paramyxovirus-1-strain-PPMV-1/Belgium/07-04943/2007-nucleoprotein-(NP),-phosphoprotein-(P),-matrix-protein-(M),-fusion-protein-(F),-hemagglutinin-neuraminidase-(HN),-and-large-polymerase-protein-(L)-genes,-complete-cds_13298
CAATTATATCTCCCAACATAATTACGTTCCCAGCCAATCTATATTACATGTCTAGGAAGAGCCTTAATTTAATAAGGGAG
>JX901121-Pigeon-paramyxovirus-1-strain-PPMV-1/Belgium/07-04943/2007-nucleoprotein-(NP),-phosphoprotein-(P),-matrix-protein-(M),-fusion-protein-(F),-hemagglutinin-neuraminidase-(HN),-and-large-polymerase-protein-(L)-genes,-complete-cds_10736
AACTGATTCATGTCAATCATCTGATTGGTCATAATCTGAAAGATCGTGAAACCATCAGGTCGGACACATTCTTCATATAT
>GU050279|A/avian/Saudi_Arabia/910134/2006|H9N2|4_252
TGATCTATGGCAACCCTTCTTGTGACCAGCTGTTGGGAGGAAGGGACTGGTCCTACATCGTCGAAAGACCGTCAGCGGTA
>GU050279|A/avian/Saudi_Arabia/910134/2006|H9N2|4_882
TGCAATGTCAAACTGAAAAAGGTGGCTTAAACAGTACATTGCCATTTCACAATATCAGTAAATATGCATTTGGGACCTGT
>JX901123-Pigeon-paramyxovirus-1-strain-PPMV-1/Belgium/11-08304/2011-nucleoprotein-(NP),-phosphoprotein-(P),-matrix-protein-(M),-fusion-protein-(F),-hemagglutinin-neuraminidase-(HN),-and-large-polymerase-protein-(L)-genes,-complete-cds_3172
CGACCCTCCCCCGCCTCTCTCACTTCCCCAAGTGATCGCGCAACTGCAATCAATCTAACGGCATTAGAGATTAAGAAAAA
>GU050286|A/avian/Saudi_Arabia/910134/2006|H9N2|1_2016
CTAGGGAAGGATGCAGGTGCACTGGCAGAAGACCCAGATGATGGGACAGCGGGAGTGGAATCGGCAGTGTTAAGAGGATT
>KX712091-Foot-and-mouth-disease-virus---type-O-isolate-BAN/GO/Ka-236(Pig)/2015,-complete-genome_2989
CCGCCTGGCATGGAGCCGCCTAAAACACCTGAGGCGGCTGCTCACTGCATTCATGCAGAGTGGGACACAGGGCTGAACTC
>KM061380-Suid-herpesvirus-1-isolate-ZJ01,-complete-genome_133102
CGAGCCTTCTCTCCCCGCACACACACACACACACTCACACCCGCACGAGAGAGAGAGAGCGAGCCTTCCCTGCACACACA
>GU050279|A/avian/Saudi_Arabia/910134/2006|H9N2|4_1008
GAAATGTGCCTGCTAGGTCAAGTAGAGGACTATTTGGGGCCATAGCTGGATTCATAGAGGGAGGTTGGCCAGGATTAGTC
>JX901122-Pigeon-paramyxovirus-1-strain-PPMV-1/Belgium/11-07574/2011-nucleoprotein-(NP),-phosphoprotein-(P),-matrix-protein-(M),-fusion-protein-(F),-hemagglutinin-neuraminidase-(HN),-and-large-polymerase-protein-(L)-genes,-complete-cds_6344
GAGGCCATCTTCCAATCGGGAACTAGGCCTCACAACATCTGCTCCACCACATTACCAATATTAGATCTCAGCCATGGACC
>KX712091-Foot-and-mouth-disease-virus---type-O-isolate-BAN/GO/Ka-236(Pig)/2015,-complete-genome_3416
ATGTGTTGGACCTGATGCAAACCCCTGCTCACACTTTGGTAGGCGCACTCCTCCGCACCGCCACTTACTACTTCGCAGAC
>JX901120-Pigeon-paramyxovirus-1-strain-PPMV-1/Belgium/05-03936-8/2005-nucleoprotein-(NP),-phosphoprotein-(P),-matrix-protein-(M),-fusion-protein-(F),-hemagglutinin-neuraminidase-(HN),-and-large-polymerase-protein-(L)-genes,-complete-cds_10370
TCAGCTGATGGGCCTACCTCACTTTTTTGAGTGGATTCATCTCAGATTAATGGACACCACAATGTTTGTAGGAGACCCTT
>JX901120-Pigeon-paramyxovirus-1-strain-PPMV-1/Belgium/05-03936-8/2005-nucleoprotein-(NP),-phosphoprotein-(P),-matrix-protein-(M),-fusion-protein-(F),-hemagglutinin-neuraminidase-(HN),-and-large-polymerase-protein-(L)-genes,-complete-cds_10187
ACTATCCTTTAACAGCAATAGGAAACGTATAACTGATTGCAAGGAGAGGGTTTCCTCAAACCGCAATCATGATCTGAAGA
>JX901120-Pigeon-paramyxovirus-1-strain-PPMV-1/Belgium/05-03936-8/2005-nucleoprotein-(NP),-phosphoprotein-(P),-matrix-protein-(M),-fusion-protein-(F),-hemagglutinin-neuraminidase-(HN),-and-large-polymerase-protein-(L)-genes,-complete-cds_12993
GCAGACACAGATTTCATTGAAATGTCTGCGAAATTATTAGTCTCTTGCACTCGACGCGTGGTTTCAGGCTTATATGCGGG
>JX901120-Pigeon-paramyxovirus-1-strain-PPMV-1/Belgium/05-03936-8/2005-nucleoprotein-(NP),-phosphoprotein-(P),-matrix-protein-(M),-fusion-protein-(F),-hemagglutinin-neuraminidase-(HN),-and-large-polymerase-protein-(L)-genes,-complete-cds_11956
CATATCTTGGGTCAAAGACTCAAGAGAGAAGGGCTGCCTCACTCGCGAAAATAGCCCATATGTCGCCACACGTGAAGGCA
>JX901120-Pigeon-paramyxovirus-1-strain-PPMV-1/Belgium/05-03936-8/2005-nucleoprotein-(NP),-phosphoprotein-(P),-matrix-protein-(M),-fusion-protein-(F),-hemagglutinin-neuraminidase-(HN),-and-large-polymerase-protein-(L)-genes,-complete-cds_8174
GAGAATGATGCCGCATCACCTATCTCTCGCAACACCGAGGATCGAACTGGATATCAATGCAAGCCTGAATCCCATACCAT
>JX901120-Pigeon-paramyxovirus-1-strain-PPMV-1/Belgium/05-03936-8/2005-nucleoprotein-(NP),-phosphoprotein-(P),-matrix-protein-(M),-fusion-protein-(F),-hemagglutinin-neuraminidase-(HN),-and-large-polymerase-protein-(L)-genes,-complete-cds_8113
AAAGGATGATAGGGTTTAAGAAGCTAGATCTGGTCAGTTGAGTCAATTGCAGGATGGCTGGGAGAATGATGCCGCATCAC
>KX712091-Foot-and-mouth-disease-virus---type-O-isolate-BAN/GO/Ka-236(Pig)/2015,-complete-genome_3782
CCCGGGTGACTGAACTGCTTTACCGCATGAAGAGGGCCGAAACATACTGCCCTCGGCCTCTGCTGGCCATTCACCCGGAA
>JX901120-Pigeon-paramyxovirus-1-strain-PPMV-1/Belgium/05-03936-8/2005-nucleoprotein-(NP),-phosphoprotein-(P),-matrix-protein-(M),-fusion-protein-(F),-hemagglutinin-neuraminidase-(HN),-and-large-polymerase-protein-(L)-genes,-complete-cds_8235
AGCCTGAATCCCATACCATCAGGCAGGCACAACCCGACAATGCTGATGTGACCATTCTGAATTTTTTCTGCAGTCGCTTT
>KX712091-Foot-and-mouth-disease-virus---type-O-isolate-BAN/GO/Ka-236(Pig)/2015,-complete-genome_3477
CACTTACTACTTCGCAGACCTAGAAGTGGCAGTGAAGCACGAGGGCAACCTCACCTGGGTCCCGAACGGGGCGCCCGAGG
>JX901121-Pigeon-paramyxovirus-1-strain-PPMV-1/Belgium/07-04943/2007-nucleoprotein-(NP),-phosphoprotein-(P),-matrix-protein-(M),-fusion-protein-(F),-hemagglutinin-neuraminidase-(HN),-and-large-polymerase-protein-(L)-genes,-complete-cds_61
AGAAGGTGTGAACCTCGAGTGCGAGGCCGAAACYCAAACCTGAGGGAACTTTCTGCCGGCATGTCATCCGTTTTTGACGA
>JX901121-Pigeon-paramyxovirus-1-strain-PPMV-1/Belgium/07-04943/2007-nucleoprotein-(NP),-phosphoprotein-(P),-matrix-protein-(M),-fusion-protein-(F),-hemagglutinin-neuraminidase-(HN),-and-large-polymerase-protein-(L)-genes,-complete-cds_4514
AGTCTGGATCCCGACCGGCACATTCAAAGTGCAATATGGGCTCCAACCCCTACACCAGGATCCCAGCGCCTCTGATGCTG
>JX901121-Pigeon-paramyxovirus-1-strain-PPMV-1/Belgium/07-04943/2007-nucleoprotein-(NP),-phosphoprotein-(P),-matrix-protein-(M),-fusion-protein-(F),-hemagglutinin-neuraminidase-(HN),-and-large-polymerase-protein-(L)-genes,-complete-cds_3172
CTAGCAATGACCCTCTCTCGCCTCTCTCGTTCCCCCGAGTGATCGCGTAACTGCAATCAATCTAACAGCACTAGAGATTA
>GU050285|A/avian/Saudi_Arabia/910134/2006|H9N2|2_819
GGACTACCTGTTGGAGGGAATGAGAAGAAGGCTAAGCTAGCAAACGTCGTGAGGAAGATGATGACTAACTCTCAAGATAC
>KX712091-Foot-and-mouth-disease-virus---type-O-isolate-BAN/GO/Ka-236(Pig)/2015,-complete-genome_3660
CAACGGGAACTGCAAGTATGGCGAGGGCGCTGTGACCAACGTGAGGGGTGACTTGCAAGTGTTGGCTCAGAAGGCAGCAA
>JX901120-Pigeon-paramyxovirus-1-strain-PPMV-1/Belgium/05-03936-8/2005-nucleoprotein-(NP),-phosphoprotein-(P),-matrix-protein-(M),-fusion-protein-(F),-hemagglutinin-neuraminidase-(HN),-and-large-polymerase-protein-(L)-genes,-complete-cds_14823
ACATACCTGAAGCACAGTACATGCCCGAAGTACTTGAAGGCGGTCCTTGGAATTACTAAACTCAAAGAGATGTTCACAGA
>KX712091-Foot-and-mouth-disease-virus---type-O-isolate-BAN/GO/Ka-236(Pig)/2015,-complete-genome_3599
CACCGCTCACCCGTCTTGCTCTGCCTTACACAGCACCACACCGTGTTCTGGCTACCGTTTACAACGGGAACTGCAAGTAT
>KX712091-Foot-and-mouth-disease-virus---type-O-isolate-BAN/GO/Ka-236(Pig)/2015,-complete-genome_2562
CATCGCCCCTACCAACGTCCACGTTGCGGGTGAGTTCCCTTCCAAAGAAGGGATCTTCCCCGTGGCGTGCAGCGACGGTT
>JX908640-Crimean-Congo-hemorrhagic-fever-virus-strain-SCT-ex-Afghanistan-segment-S,-complete-sequence_1550
TCACAACTGCAACTATCAGTTATGTTTACTTTAACTGCTTGTATAATCCTGTTTTATTAACATTCTCTTACTTTCTTCTG
>JX908640-Crimean-Congo-hemorrhagic-fever-virus-strain-SCT-ex-Afghanistan-segment-S,-complete-sequence_1488
TGCCAACATCATCTAAGGCCCAGAATACTTCGCAATCAGCTTTACCACTCCTGCTCCACCACTCACAACTGCAACTATCA
>GU050284|A/avian/Saudi_Arabia/910134/2006|H9N2|3_1008
AATTACCTCCTGGCTTGGAAGCAGGTGCTGGCCGAACTTCAAGACATTGAACCCGAGGAGAGAATCCCAAAGACAAAGAA
>JX908640-Crimean-Congo-hemorrhagic-fever-virus-strain-SCT-ex-Afghanistan-segment-S,-complete-sequence_1593
TAATCCTGTTTTATTAACATTCTCTTACTTTCTTCTGTTTTAAACATTTAAAGGGCTGTGCGGCAACGATATCTTTGAGA
>KX712091-Foot-and-mouth-disease-virus---type-O-isolate-BAN/GO/Ka-236(Pig)/2015,-complete-genome_610
GGAAGATTTGTACAAACACGATCTATGCAGGCTTCCACAACTGACACGAACCGTGCAATTTGAAGCTCCGCCTGGTCTTT
>JX908640-Crimean-Congo-hemorrhagic-fever-virus-strain-SCT-ex-Afghanistan-segment-S,-complete-sequence_930
AAACTCGTCTGCTCTTCGTGCTCAGGGTGCACAGATTGACACCGTCTTCAGCTCTTACTACTGGCTCTACAAGGCCGGTG
>KX712091-Foot-and-mouth-disease-virus---type-O-isolate-BAN/GO/Ka-236(Pig)/2015,-complete-genome_488
AGCGTTATCGGGATGTAACCAAAAGGTGAACCTTCACCCGGAAGTAAAACGGCAACCACACTCAGTTTTGCCCGTTTTCA
>JX908640-Crimean-Congo-hemorrhagic-fever-virus-strain-SCT-ex-Afghanistan-segment-S,-complete-sequence_1364
AGAAAACAGGGTTTAACATACAGGACATGGATATTGTGGCCTCCGAGCACCTGCTGCACCAATCTCTTGTTGGCAAGCAG
>KX712091-Foot-and-mouth-disease-virus---type-O-isolate-BAN/GO/Ka-236(Pig)/2015,-complete-genome_61
ACACTTACGCCCGTGTACTCGCGGGAACCGATGGACTTTCGTTCACCCACCTACAGCTGGACTCATGGCACCGCGAGGCC
>KX712091-Foot-and-mouth-disease-virus---type-O-isolate-BAN/GO/Ka-236(Pig)/2015,-complete-genome_305
GGGCCGCCTCGTGCGGGTTGGTCGCTTGGTCTGCTTCGGTTGTTGCTCGAAGCCCGCCTTTCACCCCCCCCCCCCCCCCA
>JX974435-Newcastle-disease-virus-isolate-01/10,-complete-genome_1403
AGGGCGGATTGAACAAGTCAAAAGGGCAACCGGATGCTGGGGACGGAGAGACCCAATTTTTGGATTTGATGAGAGCGGTG
>KX712091-Foot-and-mouth-disease-virus---type-O-isolate-BAN/GO/Ka-236(Pig)/2015,-complete-genome_0
TTGAAAGGGGGCGCTAGGGTCTCACCCTAGCACACCACCGGCAACTCCTGCGTTGCACTCCACACTTACGCCCGTGTACT
>GU050282|A/avian/Saudi_Arabia/910134/2006|H9N2|5_1024
TGGCATGCCACTCTGCAGCATTTGAGGACCTAAGAGTCTCAAGTTTCATTAGAGGGACAAAAATACTCCCAAGAGGGCAA
>KX712091-Foot-and-mouth-disease-virus---type-O-isolate-BAN/GO/Ka-236(Pig)/2015,-complete-genome_427
GCGTGGAACCGTCTTGCCCGACGTTAATGGGTTGTAACCACGCGCTTGTACCGCCTTTCCCAGCGTTATCGGGATGTAAC
>KX712091-Foot-and-mouth-disease-virus---type-O-isolate-BAN/GO/Ka-236(Pig)/2015,-complete-genome_366
CACCCCCCCCCCCCCCCCAAGTTTTACCGTCGTTCCCGACGCTAAAGGGGTGTAACCACAAGCGTGGAACCGTCTTGCCC
>JX974435-Newcastle-disease-virus-isolate-01/10,-complete-genome_61
AGAAGGTGTGAACCTCGAGTGCGAAGCCGAAACTCAAACTCGAGGGAGCCTTCTACTGACATGTCGTCCGTATTTGATGA
>JX908640-Crimean-Congo-hemorrhagic-fever-virus-strain-SCT-ex-Afghanistan-segment-S,-complete-sequence_868
AGTGCTGACAGCATGATAACAAACCTCCTTAAGCATATTGCTAAGGCACAAGAGCTTTACAAAAACTCGTCTGCTCTTCG
>KX712091-Foot-and-mouth-disease-virus---type-O-isolate-BAN/GO/Ka-236(Pig)/2015,-complete-genome_1647
CGATCAAGAACCACTCAACGGAGAGTGGAAGACAAAGGTTCAAAAGCGACTCAAAGGAGCCGGGCAATCCAGCCCGGCAA
>KX712091-Foot-and-mouth-disease-virus---type-O-isolate-BAN/GO/Ka-236(Pig)/2015,-complete-genome_1891
AACAATGATTGGTTCTCAAAACTGGCCAGTTCTGCCTTCAGCGGTCTGTTTGGCGCTCTTCTCGCCGACAAGAAAACCGA
>GU050286|A/avian/Saudi_Arabia/910134/2006|H9N2|1_630
ATGTTGGAAAGAGAACTGGTTCGCAAAACTAGATTTCTACCAGTAGCCGGTGGGACAAGCAGCGTATATGTCGAGGTATT
>KX712091-Foot-and-mouth-disease-virus---type-O-isolate-BAN/GO/Ka-236(Pig)/2015,-complete-genome_1220
TCTATTCTAGGCCCAACAACCACGACAATTGTTGGCTGAACACCATCCTCCAATTGTTTAGGTACGTCGATGAACCTTTC
>GU050286|A/avian/Saudi_Arabia/910134/2006|H9N2|1_1953
ATACTTGTGAGAGGCAATTCTCCTGTTTTTAATTACAACAAAGCAACCAAAAGGCTTACAGTTCTAGGGAAGGATGCAGG
>KX712091-Foot-and-mouth-disease-virus---type-O-isolate-BAN/GO/Ka-236(Pig)/2015,-complete-genome_2501
TGGTCGTGGCCCCTTTGACTGTCAACAACGAAGGTGCCCCACAGATCAAGGTTTACGCCAACATCGCCCCTACCAACGTC
>KX712091-Foot-and-mouth-disease-virus---type-O-isolate-BAN/GO/Ka-236(Pig)/2015,-complete-genome_2318
TGCTGGTGGCCATGGTGCCAGAACTTTGCTCCATCCAGAAGAGAGAGCTGTACCAACTTACGCTCTTCCCTCATCAGTTC
>KX712091-Foot-and-mouth-disease-virus---type-O-isolate-BAN/GO/Ka-236(Pig)/2015,-complete-genome_2440
TTTGTTGGCGTCAACCGCTACGACCAATACAAGGTACACAAGCCTTGGACCCTTGTGGTCATGGTCGTGGCCCCTTTGAC
>KX712091-Foot-and-mouth-disease-virus---type-O-isolate-BAN/GO/Ka-236(Pig)/2015,-complete-genome_976
AGTGACACTCGGGATCTGAGAAGGGGACAGGGGCTTCTTTAAAAGCGCTCTGTTTAAAAAGCTTCTATGCCTGAATAGGC
>KX712091-Foot-and-mouth-disease-virus---type-O-isolate-BAN/GO/Ka-236(Pig)/2015,-complete-genome_1037
CTTCTATGCCTGAATAGGCGACCGGAGGCCGGCGCCTTTTCCACTAAACCACTACTGACTTTATGAATACAACTGACTGT
>JX908640-Crimean-Congo-hemorrhagic-fever-virus-strain-SCT-ex-Afghanistan-segment-S,-complete-sequence_806
AGAAGACTGTAGAGGCTCTCAACGGGTACTTAGACAAGCATAAGGACGAAGTTGACAAAGCAAGTGCTGACAGCATGATA
>JX908640-Crimean-Congo-hemorrhagic-fever-virus-strain-SCT-ex-Afghanistan-segment-S,-complete-sequence_620
CACGTGGCCCAGTTAGCCGTGAACATGTGGAGTGGTGTAGGGAATTCATTAAAGGCAAATACATAATGGCCTTCAACCCA
>GU050286|A/avian/Saudi_Arabia/910134/2006|H9N2|1_189
GCAGACAAACGGATAATGGAAATGATTCCTGAGAGGAACGAGCAGGGTCAAACTCTTTGGAGCAAGACAAAAGATGCCGG
>AY261360-African-swine-fever-virus-isolate-Kenya-1950,-complete-genome_118157
TTCCTCCTTCTTGCATACCCCTGGATGTCTACCCATGGATGTCCGTAACATGTGCATGCAGCTTTACCCTAAAGCCGAAA
>JX908640-Crimean-Congo-hemorrhagic-fever-virus-strain-SCT-ex-Afghanistan-segment-S,-complete-sequence_124
AATGGACTTGTGGACACTTTCACAAACTCATATTCCTTTTGTGAAAGTGTTCCAAATCTGGACAGATTTGTGTTCCAGAT
>JX901123-Pigeon-paramyxovirus-1-strain-PPMV-1/Belgium/11-08304/2011-nucleoprotein-(NP),-phosphoprotein-(P),-matrix-protein-(M),-fusion-protein-(F),-hemagglutinin-neuraminidase-(HN),-and-large-polymerase-protein-(L)-genes,-complete-cds_14640
ACTCCTTACAATCTCTCTACAGATGGTAAGAAGAGAACATCACTCAAGCAGTGCACGAGGCAGATCTTAGAGGTCACTAT
>JX901120-Pigeon-paramyxovirus-1-strain-PPMV-1/Belgium/05-03936-8/2005-nucleoprotein-(NP),-phosphoprotein-(P),-matrix-protein-(M),-fusion-protein-(F),-hemagglutinin-neuraminidase-(HN),-and-large-polymerase-protein-(L)-genes,-complete-cds_7747
TAATGCTTTCACCCGGCCAGGTAGTGTCCCCTGTCAGGCATCAGCTAGATGCCCCAACCCGTGTATCACTGGAGTCTATA
>GU050281|A/avian/Saudi_Arabia/910134/2006|H9N2|6_124
AACGAAGGCACCAACTCCTTGAACAATCACACAGTGCCATGTGAATCAATCATAATAGAAAGGAATGTAACAGAGATAGT
>JX901120-Pigeon-paramyxovirus-1-strain-PPMV-1/Belgium/05-03936-8/2005-nucleoprotein-(NP),-phosphoprotein-(P),-matrix-protein-(M),-fusion-protein-(F),-hemagglutinin-neuraminidase-(HN),-and-large-polymerase-protein-(L)-genes,-complete-cds_63
AGGTGTGAACCTCGAGTGCGAGGTCGAAACTCAAACCTGAGGGAATCTTCTGCCAGCATGTCGTCCGTCTTTGATGAATA
>JX901120-Pigeon-paramyxovirus-1-strain-PPMV-1/Belgium/05-03936-8/2005-nucleoprotein-(NP),-phosphoprotein-(P),-matrix-protein-(M),-fusion-protein-(F),-hemagglutinin-neuraminidase-(HN),-and-large-polymerase-protein-(L)-genes,-complete-cds_1769
CCAATAATCCGTGCAGAACCCAAAATATTAGAAAAAAATACGGGTAGAAGAGAGATACTCGGAGATCAGGACAAATCACT
>JX901120-Pigeon-paramyxovirus-1-strain-PPMV-1/Belgium/05-03936-8/2005-nucleoprotein-(NP),-phosphoprotein-(P),-matrix-protein-(M),-fusion-protein-(F),-hemagglutinin-neuraminidase-(HN),-and-large-polymerase-protein-(L)-genes,-complete-cds_1624
CCAGACCATCCGCCGGAACCCTCCCCAAACTCCACGACACACCGGCCCACATGGCCAAACCAGCAGGAGCAACCCCCAAA
>GU050281|A/avian/Saudi_Arabia/910134/2006|H9N2|6_806
CACTGTCAGGAAGTGCTCAGCATGTGGAGGAATGCTCCTGTTACCCCAAGTACCCAGAAGTTAGATGTGTTTGCAGAGAC
>GU050281|A/avian/Saudi_Arabia/910134/2006|H9N2|6_1054
AAGGGATGGGCATTTGACAATGGAGACGATGCTTGGATGGGACGAACAATCAAGGAAGAGTCGCGCGCAGGTTATGAGAC
>GU050281|A/avian/Saudi_Arabia/910134/2006|H9N2|6_186
GAATGTAACAGAGATAGTGCATTTGAACAATACTATCATAGAGAAGGGAAATTGTCTTAAAGCAGCGGAATACAAGAATT
>GU050281|A/avian/Saudi_Arabia/910134/2006|H9N2|6_682
CAGGAGTCAGAGTGCGTTTGCATCAATGGAACCTGTACAGTTGTAATGACTGATGGGAGTGCATCAGGAAGGGCTGACAC
>JX901120-Pigeon-paramyxovirus-1-strain-PPMV-1/Belgium/05-03936-8/2005-nucleoprotein-(NP),-phosphoprotein-(P),-matrix-protein-(M),-fusion-protein-(F),-hemagglutinin-neuraminidase-(HN),-and-large-polymerase-protein-(L)-genes,-complete-cds_2257
AAGCTGAGCAACAAGTCGTCTAATGCTAAAAAGGGGCCAAGGTCGGTCTCCCAGGAAGGCCACCATCAACCTCCGGCCCA
>JX901120-Pigeon-paramyxovirus-1-strain-PPMV-1/Belgium/05-03936-8/2005-nucleoprotein-(NP),-phosphoprotein-(P),-matrix-protein-(M),-fusion-protein-(F),-hemagglutinin-neuraminidase-(HN),-and-large-polymerase-protein-(L)-genes,-complete-cds_2135
CGACTCCACACAATGATCCTCTAACCGCACCTAAAGAACCGCTCCCAGCTCAGGCCGCAGGTGATGCTGGCGACACACAG
>JX901120-Pigeon-paramyxovirus-1-strain-PPMV-1/Belgium/05-03936-8/2005-nucleoprotein-(NP),-phosphoprotein-(P),-matrix-protein-(M),-fusion-protein-(F),-hemagglutinin-neuraminidase-(HN),-and-large-polymerase-protein-(L)-genes,-complete-cds_2379
ACCGCAGCACCAGGTCAAAGCTGCTCCTGGAAGCCGGGGCACAGACGCGAACACAGCATATCATGGACAATGGAAGGAGT
>KX712091-Foot-and-mouth-disease-virus---type-O-isolate-BAN/GO/Ka-236(Pig)/2015,-complete-genome_7747
CCCCATTTCAAATCTGTGGGCCAAACCATCACTCCAGCAGACAAAAGTGACAAGGGCTTCGTCCTTGGTCACTCCATAAC
>KX712091-Foot-and-mouth-disease-virus---type-O-isolate-BAN/GO/Ka-236(Pig)/2015,-complete-genome_8052
ATCACTTTACCTGCGTTGGGTGAACGCCGTGTGCGGTGACGCATAATCCCTCAGAGACCACATTGGCAGAAAGACTCTGA
>JX901120-Pigeon-paramyxovirus-1-strain-PPMV-1/Belgium/05-03936-8/2005-nucleoprotein-(NP),-phosphoprotein-(P),-matrix-protein-(M),-fusion-protein-(F),-hemagglutinin-neuraminidase-(HN),-and-large-polymerase-protein-(L)-genes,-complete-cds_1830
GAGATCAGGACAAATCACTAAGGTCTCCACTCTCCCCTCTACCCAGTGAATTAGGGTGAAGATGGCCACTTTCACTGATG
>JX901120-Pigeon-paramyxovirus-1-strain-PPMV-1/Belgium/05-03936-8/2005-nucleoprotein-(NP),-phosphoprotein-(P),-matrix-protein-(M),-fusion-protein-(F),-hemagglutinin-neuraminidase-(HN),-and-large-polymerase-protein-(L)-genes,-complete-cds_2074
GGCCAGGACACATCCAACCAACAGGACAAACCAGACAAACAGCCATCCGCATTCGAGCAGGCGACTCCACACAATGATCC
>JX901120-Pigeon-paramyxovirus-1-strain-PPMV-1/Belgium/05-03936-8/2005-nucleoprotein-(NP),-phosphoprotein-(P),-matrix-protein-(M),-fusion-protein-(F),-hemagglutinin-neuraminidase-(HN),-and-large-polymerase-protein-(L)-genes,-complete-cds_2013
AGGCAAGACAAAGGCCCTGAGCATAGCATGGGAGAAGCAGGGGAGCATCCAGCCATCCACTGGCCAGGACACATCCAACC
>JX901111-Pigeon-paramyxovirus-1-strain-PPMV-1/Belgium/98-321/1998-nucleoprotein-(NP),-phosphoprotein-(P),-matrix-protein-(M),-fusion-protein-(F),-hemagglutinin-neuraminidase-(HN),-and-large-polymerase-protein-(L)-genes,-complete-cds_1647
CCCAAACTCCATAATTCACCGGCCCACACGGCCAAACCGGCAGGAGCATCCCCCAAATCCCCCCCCCACCCCTAGCCACA
>AY261360-African-swine-fever-virus-isolate-Kenya-1950,-complete-genome_120353
TATATTTACGCAGTTGATTGTGGAAGAAAAAAAAATTGTACAAGCCTTATATAATAAGGGGGACGAAATACACGACCTTC
>AY261360-African-swine-fever-virus-isolate-Kenya-1950,-complete-genome_47702
TAGTAAAGCTCTTGTTACTGTGGGAGGGAAACCTTCATTATGCTATCATAGGAGCTTTGGAGGGCAACCGATACGACCTC
>KX978775|A/barnacle_goose/Netherlands/1/2011|H6N8|8_378
AAATGGACCAAGCCATAATGAATAAGAGAATTATCCTTAAAGCTAACTTCTCAGTCCTTTTTGATCAACTAGAGACACTA
>MF146036|A/barnacle_goose/Netherlands/2/2014|H3N6|4_567
TGAACGTGACCATGCCAAACAACGACAATTTTGACAAACTGTACATTTGGGGAGTTCACCACCCGAGCACAAACAAAGAA
>MF146658|A/Bewick_swan/Netherlands/1/2014|H12N1|4_620
ACGAGCAGGTGAAGCTCTACAAGAATCCCGACACTCTCTCGTCGGTTACAACGGATGAAATTAACAGGAGTTTCAGGCCT
>MF146658|A/Bewick_swan/Netherlands/1/2014|H12N1|4_682
AACAGGAGTTTCAGGCCTAACATAGGACCAAGGCCCCTAGTTAGGGGACAACAAGGGAGGATGGATTACTATTGGGCCGT
>MF146658|A/Bewick_swan/Netherlands/1/2014|H12N1|4_186
GATCCTATGCAGTACAGAACTGGGATCACCCCTGGTGCTTGACGATTGCTCCCTGGAGGGCTTGATTCTAGGCAATCCCA
>MF146658|A/Bewick_swan/Netherlands/1/2014|H12N1|4_248
TGATTCTAGGCAATCCCAAATGCGATCTTTACCTGAATGGTAGAGAATGGTCATACATTGTGGAAAGGCCCAAGGAGATG
>GQ907291|A/bar_headed_goose/Mongolia/143/2005|H12N3|3_2128
TGGTTTAACTCCTTCCTCACACATGCATTGAAATAGTTGTGGCAATGCCTACTATTTGCTATCCCATACTGTCCAAAAAA
>AB239301|A/Bar_headed_Goose/Mongolia/1/05|H5N1|2_558
CACATCTCCAGAGAAAGAGAAGAGTGAGATACTACTTGACCAAAAAGATGGTCACACAAAGAACAATAGGGAAGAAAAAG
>KJ756575|A/baikal_teal/Korea/2402/2014|H5N8|1_2046
GTGCATTAACAGAGGATCCAGATGAGAGGACAACAGGAGTAGAATCTGCACTGCTGAGGGAGATACTAATTCTGGGCAAG
>KJ508963|A/Baikal_teal/Korea/H52/2014|H5N8|1_248
GCAAAACGAATGATGCTGGATCAGACAAAGTGATGGTATCACCTCTTGCTGTGACGTGGTGGAACAAAAATGGACCAATG
>HM172372|A/bar_headed_goose/Tibet/8/2006|H5N1|2_2194
CTGGAAGGATTAAGAAAGAAGAGTTTGCCGAGATCCTGAAGATCCGTTCCCCCATTGAAGAGCCCCAACGCCAAAAATAG
>HM172087|A/bar_headed_goose/Tibet/8/2006|H5N1|4_693
AGAACCAAGGTAAACGGGCAAGGTGGAAGGATGGATTTCTTTTGGACAATTTTAAAACCGAATGATGCAATAAACTTTGA
>HM172332|A/bar_headed_goose/Qinghai/1_HVRI/2006|H5N1|3_1403
CCTATTGAATGCTACCTGTGCAGCCCTGGATGACTTTCAACTGATTACCATGATAAGCCAATGCAGAACCAAAGAAGGAA
>HM172284|A/bar_headed_goose/Qinghai/1_HVRI/2006|H5N1|8_434
CACAGAAGAAGGAGCCATCGTGGGAGAAATCCCACCCTTACCTTCTCTTCCAGGACATACTAACGAGGATGTCAAAAATG
>KX712091-Foot-and-mouth-disease-virus---type-O-isolate-BAN/GO/Ka-236(Pig)/2015,-complete-genome_7686
CTCCTACGGAGACGACATCGTGGTGGCAAGTGATTATGATCTGGACTTTGAGGCTCTCAAGCCCCATTTCAAATCTGTGG
>JX901120-Pigeon-paramyxovirus-1-strain-PPMV-1/Belgium/05-03936-8/2005-nucleoprotein-(NP),-phosphoprotein-(P),-matrix-protein-(M),-fusion-protein-(F),-hemagglutinin-neuraminidase-(HN),-and-large-polymerase-protein-(L)-genes,-complete-cds_5673
GAAGGCGCACTCAATACGCCATATATGGCCCTCAAAGGCTCAGTCATCGCCAATTGCAAAATAACAACCTGTAGGTGCGC
>JX901120-Pigeon-paramyxovirus-1-strain-PPMV-1/Belgium/05-03936-8/2005-nucleoprotein-(NP),-phosphoprotein-(P),-matrix-protein-(M),-fusion-protein-(F),-hemagglutinin-neuraminidase-(HN),-and-large-polymerase-protein-(L)-genes,-complete-cds_5612
GTCTCCAGGCATCTATTCCTGTCTGAGCGGCAATACATCAGCCTGCATGTACTCAAAAACTGAAGGCGCACTCAATACGC
>KX712091-Foot-and-mouth-disease-virus---type-O-isolate-BAN/GO/Ka-236(Pig)/2015,-complete-genome_5734
ACCGTCGGTTTCAGAGAGAGAACTCTCCCAGGACACAAGGCGAGTGGTGACGTGAACTCCGAACCCGCCAAACCTGTGGA
>JX901120-Pigeon-paramyxovirus-1-strain-PPMV-1/Belgium/05-03936-8/2005-nucleoprotein-(NP),-phosphoprotein-(P),-matrix-protein-(M),-fusion-protein-(F),-hemagglutinin-neuraminidase-(HN),-and-large-polymerase-protein-(L)-genes,-complete-cds_5734
TAACAACCTGTAGGTGCGCAGACCCCCCGGGTATCATATCACAAAACTATGGGGAAGCTGTATCTCTGATAGATAGACAT
>JX901120-Pigeon-paramyxovirus-1-strain-PPMV-1/Belgium/05-03936-8/2005-nucleoprotein-(NP),-phosphoprotein-(P),-matrix-protein-(M),-fusion-protein-(F),-hemagglutinin-neuraminidase-(HN),-and-large-polymerase-protein-(L)-genes,-complete-cds_5246
AACCATCCAAGCGCTCTATAATTTAGCTGGCGGCAATATGGATTACTTATTGACTAAATTAGGTATAGGGAACAATCATC
>KX712091-Foot-and-mouth-disease-virus---type-O-isolate-BAN/GO/Ka-236(Pig)/2015,-complete-genome_5978
CTTACGAGGGACCGGTGAAGAAGCCTGTCGCTTTGAAAGTGAAAGTAAAGAACTTGATTGTCACTGAGAGTGGCGCCCCA
>JX901120-Pigeon-paramyxovirus-1-strain-PPMV-1/Belgium/05-03936-8/2005-nucleoprotein-(NP),-phosphoprotein-(P),-matrix-protein-(M),-fusion-protein-(F),-hemagglutinin-neuraminidase-(HN),-and-large-polymerase-protein-(L)-genes,-complete-cds_5429
CCTTAATAATATGCGTGCCACTTACTTGGAAACTTTATCTGTAAGCACAACCAAGGGGTTTGCCTCTGCACTTGTCCCGA
>KX712091-Foot-and-mouth-disease-virus---type-O-isolate-BAN/GO/Ka-236(Pig)/2015,-complete-genome_5856
GCGCCAGAAACCTCTGAAAGTGCGCGCCAAACTGCCACAACAAGAGGGGCCTTACGCTGGTCCGATGGAGAGACAGAAAC
>KX712091-Foot-and-mouth-disease-virus---type-O-isolate-BAN/GO/Ka-236(Pig)/2015,-complete-genome_4880
AGACCGTTGTCGTGATGGACGATTTGGGCCAGAACCCTGACGGCAAGGACTTCAAGTACTTTGCACAGATGGTTTCCACC
>JX901120-Pigeon-paramyxovirus-1-strain-PPMV-1/Belgium/05-03936-8/2005-nucleoprotein-(NP),-phosphoprotein-(P),-matrix-protein-(M),-fusion-protein-(F),-hemagglutinin-neuraminidase-(HN),-and-large-polymerase-protein-(L)-genes,-complete-cds_6405
AGATTTTAGCCATGGATCATGCAGTCAGCAAAGTTGCGTTAGAGAATGAAGAAAGAGAAGCGAAGAACACATGGCGCTTG
>KX712091-Foot-and-mouth-disease-virus---type-O-isolate-BAN/GO/Ka-236(Pig)/2015,-complete-genome_3843
GCTGGCCATTCACCCGGAACAAGCCAGACACAAGCAGAAGATTGTGGCACCTGTGAAACAGTTGTTGAATTTCGACCTGC
>KX712091-Foot-and-mouth-disease-virus---type-O-isolate-BAN/GO/Ka-236(Pig)/2015,-complete-genome_4636
GCGCGCCAAGCGTGTTTGAAGAGTGGGAACGTCCACATTGCAAACCTCTGCAAAGTGGTCGCCCCGGCGCCCAGCAAGTC
>JX901120-Pigeon-paramyxovirus-1-strain-PPMV-1/Belgium/05-03936-8/2005-nucleoprotein-(NP),-phosphoprotein-(P),-matrix-protein-(M),-fusion-protein-(F),-hemagglutinin-neuraminidase-(HN),-and-large-polymerase-protein-(L)-genes,-complete-cds_6222
TGCGGATGTGTCCCCAATAGCAACTTGTGTGTCAACTCCCACAACCTGTTCAATGGAAGACTTAAGAAAAAACTACTGGA
>JX901120-Pigeon-paramyxovirus-1-strain-PPMV-1/Belgium/05-03936-8/2005-nucleoprotein-(NP),-phosphoprotein-(P),-matrix-protein-(M),-fusion-protein-(F),-hemagglutinin-neuraminidase-(HN),-and-large-polymerase-protein-(L)-genes,-complete-cds_6039
ACATCTGCTCTCATTACCTACATCGTTCTAACCATCATATCTCTTGTCTTCGGTGCACTTAGCTTGGTTTTAGCATGCTA
>JX901120-Pigeon-paramyxovirus-1-strain-PPMV-1/Belgium/05-03936-8/2005-nucleoprotein-(NP),-phosphoprotein-(P),-matrix-protein-(M),-fusion-protein-(F),-hemagglutinin-neuraminidase-(HN),-and-large-polymerase-protein-(L)-genes,-complete-cds_6344
AGGCCATCTTCCAATCGGGAACTAGGCTTCACAACATCCGTTTCACCACATCACCAATATCAGATTTTAGCCATGGATCA
>KX712091-Foot-and-mouth-disease-virus---type-O-isolate-BAN/GO/Ka-236(Pig)/2015,-complete-genome_5002
AAGCCTTTTAACAGTAAGGTCATCATAGCTACCACCAACCTGTACTCGGGGTTCACCCCGAGAACAATGGTGTGCCCTGA
>JX901120-Pigeon-paramyxovirus-1-strain-PPMV-1/Belgium/05-03936-8/2005-nucleoprotein-(NP),-phosphoprotein-(P),-matrix-protein-(M),-fusion-protein-(F),-hemagglutinin-neuraminidase-(HN),-and-large-polymerase-protein-(L)-genes,-complete-cds_5002
TCCGACTTAAAGAGAGCATCGCTGCAACCAATGAAGCCGTGCATGAAGTCACTGACGGACTATCGCAACTAGCAGTGGCA
>JX901120-Pigeon-paramyxovirus-1-strain-PPMV-1/Belgium/05-03936-8/2005-nucleoprotein-(NP),-phosphoprotein-(P),-matrix-protein-(M),-fusion-protein-(F),-hemagglutinin-neuraminidase-(HN),-and-large-polymerase-protein-(L)-genes,-complete-cds_3111
CATTAGTGTCACAAGGAATCCTTCCCGAACCCTCCCCAATAGACCTGCGCCCCAACACCCCAAGCAACGACCCTCTCTCG
>JX901120-Pigeon-paramyxovirus-1-strain-PPMV-1/Belgium/05-03936-8/2005-nucleoprotein-(NP),-phosphoprotein-(P),-matrix-protein-(M),-fusion-protein-(F),-hemagglutinin-neuraminidase-(HN),-and-large-polymerase-protein-(L)-genes,-complete-cds_3050
AGGTCAAGCGCCTTGCGCTGAATGGTTGATAGCCATCACAGCTCACGATAGGCCCCTGCCTCATTAGTGTCACAAGGAAT
>JX901120-Pigeon-paramyxovirus-1-strain-PPMV-1/Belgium/05-03936-8/2005-nucleoprotein-(NP),-phosphoprotein-(P),-matrix-protein-(M),-fusion-protein-(F),-hemagglutinin-neuraminidase-(HN),-and-large-polymerase-protein-(L)-genes,-complete-cds_3294
ATGGACTCATCCAGAACAATCAGGCTGTATTTTGATTCCGCCCTACCTTCCAGCAGCCTGCTAGCATTCCCGATTGTCCT
>JX901120-Pigeon-paramyxovirus-1-strain-PPMV-1/Belgium/05-03936-8/2005-nucleoprotein-(NP),-phosphoprotein-(P),-matrix-protein-(M),-fusion-protein-(F),-hemagglutinin-neuraminidase-(HN),-and-large-polymerase-protein-(L)-genes,-complete-cds_3172
AAGCAACGACCCTCTCTCGCCTCTCTCACTCCCCCGAGTGATCGCGCAACTGCAATCAATATAACAGCATTAGAGATTAA
>JX901120-Pigeon-paramyxovirus-1-strain-PPMV-1/Belgium/05-03936-8/2005-nucleoprotein-(NP),-phosphoprotein-(P),-matrix-protein-(M),-fusion-protein-(F),-hemagglutinin-neuraminidase-(HN),-and-large-polymerase-protein-(L)-genes,-complete-cds_2745
TTGTGCCAACGTTTCGTCCCTAAGTGATCTACGAGCAGTCGCTCGATCCCATCCAGTTTTAGTTTCAGGCCCCGGGGATC
>GU050281|A/avian/Saudi_Arabia/910134/2006|H9N2|6_62
CAATATGTTTGCTTATGCAGATTGCCCTCTTAGCAACGACTATGACATTACATTTCAAGCAGAACGAAGGCACCAACTCC
>KX712091-Foot-and-mouth-disease-virus---type-O-isolate-BAN/GO/Ka-236(Pig)/2015,-complete-genome_7015
ATGGAACCAGACACTGCACCTGGCCTCCCCTGGGCTCTCCAGGGAAAGCGCCGTGGTGCCCTCATTGACTTTGAGAACGG
>KX712091-Foot-and-mouth-disease-virus---type-O-isolate-BAN/GO/Ka-236(Pig)/2015,-complete-genome_7076
TCATTGACTTTGAGAACGGCACAGTCGGACCCGAAGTTGAGGCTGCCTTGGAACTCATGGAGAAAAGAGAGTACAAGTTT
>JX901120-Pigeon-paramyxovirus-1-strain-PPMV-1/Belgium/05-03936-8/2005-nucleoprotein-(NP),-phosphoprotein-(P),-matrix-protein-(M),-fusion-protein-(F),-hemagglutinin-neuraminidase-(HN),-and-large-polymerase-protein-(L)-genes,-complete-cds_4758
AAGGACAAAGAGGCATGTGCGAAAGCTCCGTTAGAGGCATACAACAGAACACTGACCACCTTACTCACCCCCCTTGGTGA
>KX712091-Foot-and-mouth-disease-virus---type-O-isolate-BAN/GO/Ka-236(Pig)/2015,-complete-genome_6710
TGGAAGAACGCGTCCACGTGATGCGCAAAACTAAGCTTGCACCCACCGTTGCGCACGGTGTGTTCAACCCTGAGTTTGGC
>JX901120-Pigeon-paramyxovirus-1-strain-PPMV-1/Belgium/05-03936-8/2005-nucleoprotein-(NP),-phosphoprotein-(P),-matrix-protein-(M),-fusion-protein-(F),-hemagglutinin-neuraminidase-(HN),-and-large-polymerase-protein-(L)-genes,-complete-cds_4941
TCGGCACAGATAACAGCGGCTGCGGCTCTAATACAAGCCAACCAGAATGCTGCCAACATCCTCCGACTTAAAGAGAGCAT
>GU050285|A/avian/Saudi_Arabia/910134/2006|H9N2|2_1890
CCTAACAATCCGTTTGTCAGTCATAAAGAAATTGAGTCAGTAAACAATGCTGTGGTAATGCCAGCCCATGGTCCGGCCAA
>GU050281|A/avian/Saudi_Arabia/910134/2006|H9N2|6_0
AGTAAAAATGAATCCAAATCAAAAGATAATAGCACTTGGCTCTGTTTCTCTAATCATTGCGACAATATGTTTGCTTATGC
>JX901120-Pigeon-paramyxovirus-1-strain-PPMV-1/Belgium/05-03936-8/2005-nucleoprotein-(NP),-phosphoprotein-(P),-matrix-protein-(M),-fusion-protein-(F),-hemagglutinin-neuraminidase-(HN),-and-large-polymerase-protein-(L)-genes,-complete-cds_3355
TAGCATTCCCGATTGTCCTACAAGGCACAGGAGACGGGAAGAAGCGAATCACCCCTCAATACAGGATCCAGCGTCTTGAC
>KX712091-Foot-and-mouth-disease-virus---type-O-isolate-BAN/GO/Ka-236(Pig)/2015,-complete-genome_6771
GTTCAACCCTGAGTTTGGCCCCGCTGCCTTGTCCAACAAGGATCCGCGGTTGAACGAAGGTGTTGTGCTTGATGAAGTCA
>KX712091-Foot-and-mouth-disease-virus---type-O-isolate-BAN/GO/Ka-236(Pig)/2015,-complete-genome_6832
GTTGTGCTTGATGAAGTCATCTTCTCCAAACACAAAGGGGACACCAAGATGACAGAAGAAGACAAGAAGCTGTTCCGGCG
>KX375417-Foot-and-mouth-disease-virus---type-SAT-3-isolate-SAT3/ZIM/4/1981,-complete-genome_3233
CCAACCACGCCGCCAACACACCAACGTGGAGTTTCTGCTGGACAGATTCACACACATTGGTGAGATCACCGCCTCCAAGA
>KX375417-Foot-and-mouth-disease-virus---type-SAT-3-isolate-SAT3/ZIM/4/1981,-complete-genome_3294
GAGATCACCGCCTCCAAGACAATTGACCTCCTGGACACGAAGGAACACACGTTGGTGGGCGCAATCCTGCGTTCTGCCAC
>KC013031-Newcastle-disease-virus-isolate-APMV1/Pigeon/USA/0101/2001,-complete-genome_4392
AAAAAACACGGGTAGAAGAGTCTGGATCCTGGCTGGCACATTCAAAGTGCAACATGGGCTTCAAACCTTCTACCAAGACC
>KX375417-Foot-and-mouth-disease-virus---type-SAT-3-isolate-SAT3/ZIM/4/1981,-complete-genome_3172
GCTCAGGTGAAGGTGGTGATGTTGTGACGACCGACGTCACGACACACGGTGGAACCGTGGACCAACCACGCCGCCAACAC
>KC013031-Newcastle-disease-virus-isolate-APMV1/Pigeon/USA/0101/2001,-complete-genome_3111
CACGCAACTGCAATCAATCTAACAGCATTAGAGATTAAGAAAAAGTACGGGTAGAATCAAAGTACCCAAATTGTGCCAAA
>KC013031-Newcastle-disease-virus-isolate-APMV1/Pigeon/USA/0101/2001,-complete-genome_3050
ACCCACGCCTCAACAACCCAAGCAACGACTCTCTCTCGCCCCTCTCACTCTTTCGAATGATCACGCAACTGCAATCAATC
>KM061380-Suid-herpesvirus-1-isolate-ZJ01,-complete-genome_134505
GAGGGCCAAGATGGCGCCCTCGGGCCGGGCATGCAAAGTAGACGGCGGAGGCGAGAGGAAGTGGGCGAGAGAAATCCCAT
>KX375417-Foot-and-mouth-disease-virus---type-SAT-3-isolate-SAT3/ZIM/4/1981,-complete-genome_3355
CAATCCTGCGTTCTGCCACGTATTACTTCTGTGATCTAGAGGTTGCCGTCCTGGGCACAAGCCAGTGGGTGGCGTGGGTT
>KC013031-Newcastle-disease-virus-isolate-APMV1/Pigeon/USA/0101/2001,-complete-genome_5978
CTTGTTTTCGGTGCACTCGGCTTGATTTTAGCATGCTACTTGATGTATAAACAAAGGGCACAACAAAAGACTTTACTATG
>KX375417-Foot-and-mouth-disease-virus---type-SAT-3-isolate-SAT3/ZIM/4/1981,-complete-genome_2867
GGTTGCGTACATTCCACCAGGGACCAACCCTGTACCTGACACTCCTGAGGCTGCAGCACACTGCTACCACTCAGAGTGGG
>KX375417-Foot-and-mouth-disease-virus---type-SAT-3-isolate-SAT3/ZIM/4/1981,-complete-genome_2806
GCGGGTCTCTGAATCTGCACTTCATGTACACCGGTCCAACGCAGTCTAAAGCACGCTTTATGGTTGCGTACATTCCACCA
>AF075255-Venezuelan-equine-encephalitis-virus-strain-71D-1252,-complete-genome_3904
GAAGAGACAGAAGTGCTATTTGTCTTCATAGGCTATGACAGAAAGGTTCGCACCCACAACCCTTACAAATTATCCTCCAC
>KX375417-Foot-and-mouth-disease-virus---type-SAT-3-isolate-SAT3/ZIM/4/1981,-complete-genome_3050
GTGGGTGACACTCTACCAAATTACAGACACGCACGACCCCGATTCGGCGGTGCTTGTCTCGGTCAGTGCTGGCGCTGACC
>KX375417-Foot-and-mouth-disease-virus---type-SAT-3-isolate-SAT3/ZIM/4/1981,-complete-genome_3111
GTCAGTGCTGGCGCTGACCTTGAATTTCGGCTCCCAATCAACCCTGCAACCCAGACAACCAGCTCAGGTGAAGGTGGTGA
>KX375417-Foot-and-mouth-disease-virus---type-SAT-3-isolate-SAT3/ZIM/4/1981,-complete-genome_2928
TGCTACCACTCAGAGTGGGACACCGGACTGAACTCCAAGTTCACGTTTACGGTTCCCTATATGTCAGCTGCAGACTTTGC
>KX375417-Foot-and-mouth-disease-virus---type-SAT-3-isolate-SAT3/ZIM/4/1981,-complete-genome_2989
TGTCAGCTGCAGACTTTGCATACACGTACTGTGATGAGCCTGAACAGGCTTCAGCACAGGGGTGGGTGACACTCTACCAA
>KX375417-Foot-and-mouth-disease-virus---type-SAT-3-isolate-SAT3/ZIM/4/1981,-complete-genome_3477
GTCGTTCACGCGAAGAACGGTGTCACCCGCTTCGCTCTGCCGTACACAGCACCACACCAGGTTCTCGCTACCGTGTACAA
>KC013031-Newcastle-disease-virus-isolate-APMV1/Pigeon/USA/0101/2001,-complete-genome_1586
CTGATCGACAACATTCAGCCCGTCCCCACAGGGCCACCCGGTCCCCCCCGACCAAAGCGACACAGGCACAACTTGGCCCA
>KX375417-Foot-and-mouth-disease-virus---type-SAT-3-isolate-SAT3/ZIM/4/1981,-complete-genome_3782
CAAAATCAAACTGGTTGCACCTGACAAACAATTGTGCAACTTCGACCTGTTAAAGTTGGCCGGAGACGTTGAGTCCAACC
>KC013031-Newcastle-disease-virus-isolate-APMV1/Pigeon/USA/0101/2001,-complete-genome_1952
AAGCATCCAACCATCCGCTGGTCAGGACAACCCCGACCAACAGGACAGACCAGACAAACAGTCATCCACACCCGAGCAGG
>KC013031-Newcastle-disease-virus-isolate-APMV1/Pigeon/USA/0101/2001,-complete-genome_1708
GGTAGAAGAGAGACACTCAGAGATCTGAACTAGCCACTAAGGTCTCCAATCTCCCCTCCATCCGGTGGACCAGAGTGAAG
>AF075255-Venezuelan-equine-encephalitis-virus-strain-71D-1252,-complete-genome_3965
CTTACAAATTATCCTCCACCCTAACAAATATCTACACTGGCTCACGATTGCACGAAGCAGGGTGCGCCCCTTCTTACCAT
>KX375417-Foot-and-mouth-disease-virus---type-SAT-3-isolate-SAT3/ZIM/4/1981,-complete-genome_5551
TTGATGAATACATTGAGAAGGCGAACATCACCACCGATGACAAGACTCTTGAAGAGGCGGAAAAGAACCCTCAGGAGGTC
>KX375417-Foot-and-mouth-disease-virus---type-SAT-3-isolate-SAT3/ZIM/4/1981,-complete-genome_3843
GGAGACGTTGAGTCCAACCCCGGGCAATTCTTCTTTGCCGACGTCAGGGAGAACTTCACAAAGCTGGTGGAAAGCATCAA
>KX375417-Foot-and-mouth-disease-virus---type-SAT-3-isolate-SAT3/ZIM/4/1981,-complete-genome_5063
GGACATCATCAAAGCACTGGAGGACACACACACAAACGCGCCCGCCATGTTCAATTATGACTGTGCCCTTCTCAACGGTT
>KX375417-Foot-and-mouth-disease-virus---type-SAT-3-isolate-SAT3/ZIM/4/1981,-complete-genome_3538
TTCTCGCTACCGTGTACAACGGCAACTGCAAATATTCCAACACCCAACACGTTACGCCACGCCGTGGTGACATGGCCGCG
>KC013031-Newcastle-disease-virus-isolate-APMV1/Pigeon/USA/0101/2001,-complete-genome_2501
AAGTAAAGTTGACTATCAGATAGACTTAGTCTCAAAGCAGACATCTTCCATCCCCATGATGCGATCCGAAATCCAACAGC
>KC013031-Newcastle-disease-virus-isolate-APMV1/Pigeon/USA/0101/2001,-complete-genome_2684
TCGGTCCCACCCAGTTTTAGTTTCGGGCCCCGGAGACCCATCCCTTTACGTTACACAAGGGGGTGAAATGGCACTCAATA
>KC013031-Newcastle-disease-virus-isolate-APMV1/Pigeon/USA/0101/2001,-complete-genome_2623
TGAAAATTCTGGACCCTGGCTGTGCCAACATTTCATCCTTAAGTGATCTACGGGCAGTCGCTCGGTCCCACCCAGTTTTA
>KC013031-Newcastle-disease-virus-isolate-APMV1/Pigeon/USA/0101/2001,-complete-genome_2074
TTCCCACTCAGGCAACAGGCAACACCGGCGACACACAGCTCAAGACCGGGGCAAGCAACTCTCTCTTATCCATGCTTGAC
>KX375417-Foot-and-mouth-disease-virus---type-SAT-3-isolate-SAT3/ZIM/4/1981,-complete-genome_3721
GAGCTGAGCTGTACTGCCCACGGCCCCTCATGGTCAGGTACACGCACACCACTGACCGGTACAAAATCAAACTGGTTGCA
>KX375417-Foot-and-mouth-disease-virus---type-SAT-3-isolate-SAT3/ZIM/4/1981,-complete-genome_3599
CCGTGGTGACATGGCCGCGTTAGCACAACGTGTTGCGAATGAAACCACAAGATGCACGCCCACAACTTTCAACTTCGGGA
>KX375417-Foot-and-mouth-disease-virus---type-SAT-3-isolate-SAT3/ZIM/4/1981,-complete-genome_3660
ACAACTTTCAACTTCGGGAGATTGTTGTGTGACACTGGTTCGGTTTACTACCGGATGAAGAGAGCTGAGCTGTACTGCCC
>KC013031-Newcastle-disease-virus-isolate-APMV1/Pigeon/USA/0101/2001,-complete-genome_6283
CTACCACATCACCAATAGCAGATTTCAGTCATGGACCGTGCAGTTAGCAGAGTTGCGCTAGAGAATGAGGAAAGAGAGGC
>KC013031-Newcastle-disease-virus-isolate-APMV1/Pigeon/USA/0101/2001,-complete-genome_11102
GAGGTCAAGCGATTAGAAGCAGTGGGGTTAGTGAATCCTAGCATTATGACCAATATCTTAACCAGGCCACCTGGCAATGG
>KX375417-Foot-and-mouth-disease-virus---type-SAT-3-isolate-SAT3/ZIM/4/1981,-complete-genome_2074
CACACGTGCATCTACTGGAACTACCCGTGGACCACAAAGGCATCTACGGTGCCATGCTGGACAGCCACGCATACGTGCGA
>KC013031-Newcastle-disease-virus-isolate-APMV1/Pigeon/USA/0101/2001,-complete-genome_12322
TAGCTGCTGTATCAGGGAAGCACCAGTTGCTGTTCCCTTCGAGTTACTCGGGTTGGCACCAGAATTGAGGACGGTAACCT
>KX375417-Foot-and-mouth-disease-virus---type-SAT-3-isolate-SAT3/ZIM/4/1981,-complete-genome_2013
GAACAGGCGGAGAGATTCTTCAAGGAGAAACTCTTCACTTGGACCGCGAGCCAAGAGTACGCACACGTGCATCTACTGGA
>KX375417-Foot-and-mouth-disease-virus---type-SAT-3-isolate-SAT3/ZIM/4/1981,-complete-genome_2196
AATGGTGGCACTCTCCTCGTCGCCATGGTCCCCGAGCTGAAGACTCTGGACAAGCGTGACGTGTCACAACTCACGCTTTT
>KX375417-Foot-and-mouth-disease-virus---type-SAT-3-isolate-SAT3/ZIM/4/1981,-complete-genome_2257
TGTCACAACTCACGCTTTTCCCCCACCAGTTCATCAACCCACGCACCAACACCACCGCACACATCGTGGTACCGTACGTG
>KX375417-Foot-and-mouth-disease-virus---type-SAT-3-isolate-SAT3/ZIM/4/1981,-complete-genome_2135
CAGCCACGCATACGTGCGAAATGGCTGGGACGTGCAGGTTTCCGCAACCAGCACACAGTTCAATGGTGGCACTCTCCTCG
>GQ923576|A/avian/Colorado/456648/2006|H5N8|5_1088
AATTCCAAGAGGGCAACTATCCACCAGAGGAGTACAGATTGCTTCAAGTGAGAACATGGAAGCAATGGACTCCAGCACCC
>KX375417-Foot-and-mouth-disease-virus---type-SAT-3-isolate-SAT3/ZIM/4/1981,-complete-genome_1891
TCACCACGCGCCACAACACAACCACGTCCACCACACAGAGTTCTGTCGGTGTCACATACGGTTACGCGTCAGCTCACCGT
>KC013031-Newcastle-disease-virus-isolate-APMV1/Pigeon/USA/0101/2001,-complete-genome_13786
ATGCAAAGACGGATTTGTCCAGGAGTTCTACCCATTATGGAGAGAAAATGCAGAAGAAAGTGACCTGACATCGGATAAGG
>KC013031-Newcastle-disease-virus-isolate-APMV1/Pigeon/USA/0101/2001,-complete-genome_14884
CAATGACTCCTAAAGGCAATTACACATTAATGAACTATCTTCCTAATCGATTGCTCCCTCACTAATTCGATAATACCGTA
>KC013031-Newcastle-disease-virus-isolate-APMV1/Pigeon/USA/0101/2001,-complete-genome_14396
CGTCCATTCTGTGCAGAGAGTTTAGTGGGCACATTGACAGATATAACTCAGATGACTCAGATCATTGCCTGCCACATTGA
>KC013031-Newcastle-disease-virus-isolate-APMV1/Pigeon/USA/0101/2001,-complete-genome_13115
GAAGAAAAATGCTCAGTACTTACTGAGTATCTATTGTCAGATGCTGTAAAACCATTGCTTAGGTCCGAACAAGTGAGCTC
>KX375417-Foot-and-mouth-disease-virus---type-SAT-3-isolate-SAT3/ZIM/4/1981,-complete-genome_1952
TTACGCGTCAGCTCACCGTTTTCTGCCTGGGCCCAACACCAGTGGACTCGAGACACGCGTTGAACAGGCGGAGAGATTCT
>KC013031-Newcastle-disease-virus-isolate-APMV1/Pigeon/USA/0101/2001,-complete-genome_13603
CTTGTACTTGGCGGAAGGAAGTGGAGCCATCATGAGTCTTCTTGAGCTACATATACCACATGAAACTATCTATTACAATA
>KC013031-Newcastle-disease-virus-isolate-APMV1/Pigeon/USA/0101/2001,-complete-genome_13420
CCCAGCAAGGTATGACGCACTCACCCCTAGTGAGGTTCGCTTTGAGTACACATTGCCGAACCCAGAAGAGGATTACTTAG
>KX375417-Foot-and-mouth-disease-virus---type-SAT-3-isolate-SAT3/ZIM/4/1981,-complete-genome_2318
CATCGTGGTACCGTACGTGGGTGTCAACAGACACGACCAGGCAAAGATGCACAAGGCATGGACACTCGTGGTCGCGGTGC
>KX375417-Foot-and-mouth-disease-virus---type-SAT-3-isolate-SAT3/ZIM/4/1981,-complete-genome_2562
ACCGCGGACCCAATCTACGGTCTCGTGTCCAACCCGCCACGCACAGCGTTCCCCGGCAGGTTCACCAACCTGCTGGATGT
>KC013031-Newcastle-disease-virus-isolate-APMV1/Pigeon/USA/0101/2001,-complete-genome_7442
AAGTGTCAACATCTTTAGGTGAGGACCCAGTACTGACTGTTCCGCCTAATACAATCACACTCATGGGAGCCGAGGGCAGA
>KC013031-Newcastle-disease-virus-isolate-APMV1/Pigeon/USA/0101/2001,-complete-genome_7930
GCTTATTGTCTTAGCATTGCAGAAATATCTAATACCCTTTTTGGGGAATTCAGGATCGTTCCTTTACTAGTTGAGATCCT
>KX375417-Foot-and-mouth-disease-virus---type-SAT-3-isolate-SAT3/ZIM/4/1981,-complete-genome_2501
AGGCATCATCCCCGTGGCCTGCAACGACGGTTACGGTGGATTCCAGAATACTGACCCAAAGACCGCGGACCCAATCTACG
>KX375417-Foot-and-mouth-disease-virus---type-SAT-3-isolate-SAT3/ZIM/4/1981,-complete-genome_2684
CTACGTCAAGACCAGGCACAACAGCGGGAGCAAAATACTGACACACATTGATTTGGCTTTTGGACATAAGAGTTTCAAGA
>KX375417-Foot-and-mouth-disease-virus---type-SAT-3-isolate-SAT3/ZIM/4/1981,-complete-genome_2745
GGACATAAGAGTTTCAAGAACACCTACCTAGCAGGACTCGCCCAGTACTACGCCCAGTACAGCGGGTCTCTGAATCTGCA
>KX375417-Foot-and-mouth-disease-virus---type-SAT-3-isolate-SAT3/ZIM/4/1981,-complete-genome_2623
TCACCAACCTGCTGGATGTCGCCGAAGCGTGCCCAACCTTCCTGGACTTCGACGGCACACCCTACGTCAAGACCAGGCAC
>AF075255-Venezuelan-equine-encephalitis-virus-strain-71D-1252,-complete-genome_3843
TGTGGGGGCGATAGCTCGACAATTTAAATTTTCTCGGGTGTGTAAGCCTAAAGTCTCATTGGAAGAGACAGAAGTGCTAT
>KX375417-Foot-and-mouth-disease-virus---type-SAT-3-isolate-SAT3/ZIM/4/1981,-complete-genome_2379
ACACTCGTGGTCGCGGTGCTTGCGCCGCTCACCACGTCAAGCATGGGACAGGACAACGTAGAGGTGTATGCGAACATCGC
>KC013031-Newcastle-disease-virus-isolate-APMV1/Pigeon/USA/0101/2001,-complete-genome_8540
ACCGGAATACTCCATCCTAGGTGTTTAGAAGAACTATCTAGTATTGAGGTCCCCGATTCTACTAACAAATTTCGGAAGAT
>KC013031-Newcastle-disease-virus-isolate-APMV1/Pigeon/USA/0101/2001,-complete-genome_9028
AATATCGTCTACGGCAACACATCTCAGAAATCTATCAGAGAAAATTGATGATATCCTGCGGTTAGTAGATGCTCTGTCCA
>KC013031-Newcastle-disease-virus-isolate-APMV1/Pigeon/USA/0101/2001,-complete-genome_8723
GTCCCACGATCAGAGGAGTTCAGCAACATTCGCACAGATCCAGCATTCTGGTTTCACTCGAAATGGTCCAGAGCCAAGTT
>KC013031-Newcastle-disease-virus-isolate-APMV1/Pigeon/USA/0101/2001,-complete-genome_8113
CAAACTGGATATCAATGCAAACCCGAATCCCATACTGCCAGGCAGATACAACCCGACGATGTTGATGCAACTAGTCTGAA
>KC013031-Newcastle-disease-virus-isolate-APMV1/Pigeon/USA/0101/2001,-complete-genome_8052
TCAAACACAGGATGACTGAGAGGACTACGCTGCACCACCCATCCCTTGCAACACCAGGGGTCAAACTGGATATCAATGCA
>KX375417-Foot-and-mouth-disease-virus---type-SAT-3-isolate-SAT3/ZIM/4/1981,-complete-genome_2440
AGGTGTATGCGAACATCGCACCCACCAATGTGTACGTTGCTGGAGAGAAGCCAACAAAACAAGGCATCATCCCCGTGGCC
>KC013031-Newcastle-disease-virus-isolate-APMV1/Pigeon/USA/0101/2001,-complete-genome_8174
TTGATGCAACTAGTCTGAATCCTGTCTGCAGTCGCTTTATTAAGAAAAAATATAGATGATAGTGAGATACAAGGGAAAAC
>KX375417-Foot-and-mouth-disease-virus---type-SAT-3-isolate-SAT3/ZIM/4/1981,-complete-genome_5795
GCCCAAAGCAGAAGGCCCATACGCGGGACCGCTAGAGAAGCAACAACCACTGAAACTGAAAGCAAAACTGCCTGTGGCCA
>JX974435-Newcastle-disease-virus-isolate-01/10,-complete-genome_8235
GGGTCCGAATCTTATGCTATCGAGCAGCCACAATCGGACAACGCTGACATGATCAGCCTGAATCCTGTCAACAGTCACTC
>KX423960-Suid-alphaherpesvirus-1-isolate-Ea-(Hubei),-complete-genome_114070
TACTCGCCGCCTCGTACACTACATCCGTCTACCGCCGCCAGCAACCCTTTTTTCCCCCGCTCACTCCAATTCCCCCACTC
>JX974435-Newcastle-disease-virus-isolate-01/10,-complete-genome_8540
GCAGGCAATGGAAGAGAATCCTTGAGTCAGCCACTCCCGACACTGAGAGAATGATAAAACTCGGGCGGGCAGTGCACCAG
>JX974435-Newcastle-disease-virus-isolate-01/10,-complete-genome_8296
ATCCTGTCAACAGTCACTCTGTTTAGAAAAAATATGAAAGGTGATGGGATATAAGAAAAAACAACTTACAGAAGATGGCA
>KX423960-Suid-alphaherpesvirus-1-isolate-Ea-(Hubei),-complete-genome_118035
GGGATGGAGGACGTGGCACGCGTGGGGCGTGGGCCGCCTCTGCCGCGGTCGCGAGCCGCCAACGCCGCCGCCACCGCCTC
>JX974435-Newcastle-disease-virus-isolate-01/10,-complete-genome_6405
CAGACTTCGGTCATGGATCGTGTAGTTAGCAGAGTCGTACTAGAGAACGAAGAAAGAGAAGCAAAGAACACATGGCGTTT
>JX974435-Newcastle-disease-virus-isolate-01/10,-complete-genome_7503
CGGTTTGGTAGGAAGCGCGTACAGCAAGCCATCCTATCCATCAAAGTATCAACATCTTTAGGTGAGGACCCGGTGCTGAC
>JX974435-Newcastle-disease-virus-isolate-01/10,-complete-genome_7442
CACATGCCCCGATGGACAAGATCACCAAGTTCAGATGGCTAAGTCTTCGTATAAGCCTGGACGGTTTGGTAGGAAGCGCG
>GU050282|A/avian/Saudi_Arabia/910134/2006|H9N2|5_576
GCAATAAAGGGAGTCGGGACGATGGTACTGGAACTAATACGGATGATAAAGAGAGGCATTAATGACCGAAACTTCTGGAG
>JX974435-Newcastle-disease-virus-isolate-01/10,-complete-genome_11712
TAATATGTGTTCGCTGGCGCTAGCAGATTATGCACGGAACAGAAGCTGGTCACCATTGACAGGGGGTAGGAGGATACTGG
>GU050282|A/avian/Saudi_Arabia/910134/2006|H9N2|5_320
CTACCGAAGAAGAGATGGAAAATGGGTGAGAGAGCTGATTCTGTATGACAAAGAGGAGATAAGAAGGATTTGGCGCCAAG
>KX423960-Suid-alphaherpesvirus-1-isolate-Ea-(Hubei),-complete-genome_99369
GGCAGCGAGATCATCGACCACCACCACCACATCGCTCTTCTCGCCCGCGCTCCCCCACCGCCCCCCCCCCCGCCATCGCC
>KX423960-Suid-alphaherpesvirus-1-isolate-Ea-(Hubei),-complete-genome_101931
ATAAATTAGCATGGCCCCTCCCCCAATTTGCATGGCCCCGCCCCTCATTTACATAACCCCTCCCACTCATTTGCATGCAT
>KM061380-Suid-herpesvirus-1-isolate-ZJ01,-complete-genome_133163
AGCCTTCCCTGCACACACAGCAAAAATTGACCTTGGGCCCCCCCGTCCCGGACCCCCCGGGGGGCGGGGGCCTCGCGCCT
>JX974435-Newcastle-disease-virus-isolate-01/10,-complete-genome_11590
ACTAGGAGGCCCCTCGGCATCAAGAGGTTGATGCGGATAACCAATTACTCAAGCATGCATGCGATGTTATTCAGAGACGA
>KX423960-Suid-alphaherpesvirus-1-isolate-Ea-(Hubei),-complete-genome_126819
CATCGTCGTCCGGCGTCCGGCGTCCGGCGTCCGGCGTCCGGCGCCCGGCGTCCGGCGCCCGGCGCCCGGCGCCCGGCGCC
>JX974435-Newcastle-disease-virus-isolate-01/10,-complete-genome_3111
TCTTTAATGTCACAAGGGATCTGTCCTAGGCCCCTCCCCACAAGTCCACGCTTCAGCACTCCAAGTAACAACCCTCTCTC
>JX974435-Newcastle-disease-virus-isolate-01/10,-complete-genome_3050
AAAATCAAACGCCTTGCGCTGAATGGTTGATCACCATCATAACCTGCAACAGGTTCCTGCCTCTTTAATGTCACAAGGGA
>JX974435-Newcastle-disease-virus-isolate-01/10,-complete-genome_3477
CTACGGATTCATCTTCCAAGTCGGAAATGAAGAAGTCACTGTCGGCACGATCAACGATAGTCCAAGGCAAGAGTTACTTT
>KX576657-Goatpox-virus-strain-Gorgan,-complete-genome_138165
TATTATTTTGATCATATTCTCACCAAAAATGTCACTGTTATATGAATACGTTTTACATTCTCCAACAGTAGATAAAAATG
>JX974435-Newcastle-disease-virus-isolate-01/10,-complete-genome_1586
ACTGATTGGCAACACCCAGCCTGCCCCAACAGGGTCGCCCCGAATCCTCCGCCCGAACCCCTCCCCCACTCCCCGATCCA
>JX974435-Newcastle-disease-virus-isolate-01/10,-complete-genome_1525
ACCCACCCAGAGCCCCCCCCAACTCCCGGGCCATCCCCAGACAACGACACAGACTGGGGGTACTGATTGGCAACACCCAG
>KX683219-Lumpy-skin-disease-virus-strain-KSGP-0240,-complete-genome_244
GTGGAAGCCAATTAAGTAGAAGCCAATTAAACCTAATAAGTGGAAGCCAATTAAGTAGAAGCCAATTAAACCTAATAAGT
>JX974435-Newcastle-disease-virus-isolate-01/10,-complete-genome_1708
CTCTCCCACCCCCAGCCGCACAACCCCACCCGCCCAAAACAACACAGGCGCAACTTGACCCACCAACAGTCCGTGCAAAG
>KX576657-Goatpox-virus-strain-Gorgan,-complete-genome_0
GTTGGTATAAACACTATTTTTTTTTAAAAAAAGTGGAGTGGTAAAAATATTTTGAAGCCAATTAAACCTAATTATAAAAA
>KX576657-Goatpox-virus-strain-Gorgan,-complete-genome_6588
TTTATAAAATATCATTATTTGTTGTTATTATTTTTTTTTTATTTTTTTTTATCCGATGCTAATACTACCAACACTACTTG
>JX974435-Newcastle-disease-virus-isolate-01/10,-complete-genome_6344
GAAGCCACCCCTTAGTCAGGAACCAGGCTTCACAACATCCGTTCTACTGCATCACCAATAGCAGACTTCGGTCATGGATC
>KX423960-Suid-alphaherpesvirus-1-isolate-Ea-(Hubei),-complete-genome_130235
GTCAGGAGGGTGGGGTGGGAGCGGAGAAAGTGAGTGTGGGCGTGGGAAAACACCGGCGGGAGAGGGAGGGGGAGAGGGGG
>KX576657-Goatpox-virus-strain-Gorgan,-complete-genome_133407
TTTTTAATAAACTAAAAAAGATAGACTCGTTTGTAAAAAAAAAAATTAAAGAAAGTAATAATGATGAATATGATATAATA
>KX576657-Goatpox-virus-strain-Gorgan,-complete-genome_135176
TAAAAAACTAAATAAATTTACTTATAAATTTATACGAAAAAATATACGTAAAATATATGTAATGAAAAATTTAATCATAT
>KX576657-Goatpox-virus-strain-Gorgan,-complete-genome_10309
CTACTTTCTTGAAAGAGATCATTTTTTTATTTTTTAGAACTATATTTTATGTTTTTTTTTTAAAAAATAATGAAACAAAC
>JX974435-Newcastle-disease-virus-isolate-01/10,-complete-genome_4331
CCTCTACTAAGATAGAGAAGAGGCATACTATTGCTAAATACAACCCTTTTAAGAAATAGGTTGTATTCCTGATACTATGA
>KX423960-Suid-alphaherpesvirus-1-isolate-Ea-(Hubei),-complete-genome_56669
CGCGTAGTCGTCGTAGCGGCGCTTCCGGGCGGGGGGCCGCGGCTCGGGCGAGGGCGAGCGGCGGTGGCGGCGGTCCATGG
>KX375417-Foot-and-mouth-disease-virus---type-SAT-3-isolate-SAT3/ZIM/4/1981,-complete-genome_7076
TCTGAAGGACGAGATTCGCCCTTTGGAGAAAGTCAAGGCCGGCAAGACTCGCATCGTCGACGTCCTGCCTGTAGAACACA
>JX985409-Bovine-viral-diarrhea-virus-3-isolate-CH-KaHo/cont,-complete-genome_9089
GAAAGGGAAATCCCCCAAGCTACAGTAACAACTTGGCTAGCATACACTTTTGTGAATGAAGATATTGGAACGATAAGGCC
>JX985409-Bovine-viral-diarrhea-virus-3-isolate-CH-KaHo/cont,-complete-genome_9943
GGGAAATGATCTGAGACCCTTATTTGAGGAACTGTTACTGCAGTGTCCCCCCAGTGGTAGACAAACCAAGGGACACGTAG
>AY240877|A/avian/NY/118353_1/2001|H7N2|4_248
ATGTGATCAATTTCTGGAGTTTTCCTCTGATTTGATAATTGAACGAAGAGAAGGAACCGATGTATGCCATCCCGGTAAAT
>KX423960-Suid-alphaherpesvirus-1-isolate-Ea-(Hubei),-complete-genome_549
CGCTCCCCCCTTTCCCCCCAGCCCCCTCCGCTCCCCCCTTTCCCCCCAGCCCCCTCCGCTCCCCCCTTTCCCCCCAGCCC
>JX985409-Bovine-viral-diarrhea-virus-3-isolate-CH-KaHo/cont,-complete-genome_4392
GATCTGAAGAAGGGGTGTATTTGTTCCCCTCCAGGCAAGGCCCCAGAACAAAAACAGGTGAAATACTGCCAGTATTGAGG
>JX985409-Bovine-viral-diarrhea-virus-3-isolate-CH-KaHo/cont,-complete-genome_7747
ATCATTTCCCGGGGATACAGAAACCCAGCTAGAGGGCAGGAGGTTCGTAGCCAGTTTACTAGTATCAGCTCTAGCAACAT
>JX985409-Bovine-viral-diarrhea-virus-3-isolate-CH-KaHo/cont,-complete-genome_7442
GAATTCATAAAAACTCAAGCGTTGAAAGTAAATGACTCACCTAAAGTGAAGGAGACAATGGAATCGGTGCACCAGTATGT
>JX985409-Bovine-viral-diarrhea-virus-3-isolate-CH-KaHo/cont,-complete-genome_12139
AATGTTAGAACTAATTTATTACTTAGGCTGATGAGAACTACCTCATTTAACAACACTACACTCATTAATTAACAGCACTT
>KX375417-Foot-and-mouth-disease-virus---type-SAT-3-isolate-SAT3/ZIM/4/1981,-complete-genome_6466
GCGCCAAGACTGTGATCGTCGGCACCCACTCAGCCGGAGGCAATGGCGTAGGCTACTGCTCCTGCGTCTCACGATCCATG
>KX375417-Foot-and-mouth-disease-virus---type-SAT-3-isolate-SAT3/ZIM/4/1981,-complete-genome_6161
TGAGTTTGAGGTAAAAGTAAAAGGACAGGACATGCTCTCTGATGCCGCGCTCATGGTTCTCCACTCCGGGAACCGCGTGC
>KX375417-Foot-and-mouth-disease-virus---type-SAT-3-isolate-SAT3/ZIM/4/1981,-complete-genome_6222
CACTCCGGGAACCGCGTGCGTGATCTCACGGGACACTTCCGTGACACAATGAAACTGTCGAAAGGCAGTCCCGTCGTTGG
>KX375417-Foot-and-mouth-disease-virus---type-SAT-3-isolate-SAT3/ZIM/4/1981,-complete-genome_6588
GAGGGGCTGGTGGTGGACACCAGAGAAGTTGAGGAACGCGTGCACGTCATGCGTAAAACCAAGCTTGCACCCACCGTGGC
>JX985409-Bovine-viral-diarrhea-virus-3-isolate-CH-KaHo/cont,-complete-genome_10492
TACACTTAAAGTCTCAGAACTAAGAGGTGTTTATGACGAGGTGTCGTGGGAGGAACTAGAGGCGGGCATAAACAGGAAAG
>KX375417-Foot-and-mouth-disease-virus---type-SAT-3-isolate-SAT3/ZIM/4/1981,-complete-genome_6527
CTGCGTCTCACGATCCATGCTCCTGCAGATGAAAGCCCACATTGACCCGGCCCCACACACCGAGGGGCTGGTGGTGGACA
>JX985409-Bovine-viral-diarrhea-virus-3-isolate-CH-KaHo/cont,-complete-genome_11285
CTAGGGGTGAGTTGCCAGTACCTTGGGCCCAGAGTATTGTATGAATCTGGCAAACCACAAAAGATACTAGAAGGAGACAA
>JX985409-Bovine-viral-diarrhea-virus-3-isolate-CH-KaHo/cont,-complete-genome_4148
TACCTAATTACAACCACTTTGGTGACCTACCAGAACCTGGATTTGGCTGGAATATTCCTTAGTAACGCACCAATTATGTT
>JX985409-Bovine-viral-diarrhea-virus-3-isolate-CH-KaHo/cont,-complete-genome_2562
TGCATATCACAGACTCATCTGTCGACCTTACTTGTGAAGGTGGGAAATTCCTAGTGTACAAGAGGTGCGTGAGGAAACGA
>JX985409-Bovine-viral-diarrhea-virus-3-isolate-CH-KaHo/cont,-complete-genome_2501
GAGATCAACTTATTGGGGCCCACTGGCTTGACCACAAGGTGGTATGCGTACAGCGAAAGGTTGCATATCACAGACTCATC
>JX985409-Bovine-viral-diarrhea-virus-3-isolate-CH-KaHo/cont,-complete-genome_2745
TTGAATTTGGCTTATGCCCTTGCGACTCGAAGCCCATAATAAGGGGAAAATTTAACACAACCCTCCTCAATGGGCCGGCC
>KX423960-Suid-alphaherpesvirus-1-isolate-Ea-(Hubei),-complete-genome_14213
CGGCCGAGGCCGCGCTGAAGGGCATCTCGGCGGACGTGGCCTGGCGCGCGGTGCCGGCCACCTACTGGCGCTACCTGAAG
>JX985409-Bovine-viral-diarrhea-virus-3-isolate-CH-KaHo/cont,-complete-genome_0
TACGCCTAGTTAGCYCACGTAGGCGTATATGATTGGGTACCCCAAATTAATAATTTGGTTTAGGGACTAATTCCCCTGGC
>KX423960-Suid-alphaherpesvirus-1-isolate-Ea-(Hubei),-complete-genome_15555
GGAGTTCCCGCCCGGGATCGGCGTGCGCGACGGCGAGGAGGACGACGAGGACGAGGGGGTGGACGAGGAGGAGGAGGAGG
>JX985409-Bovine-viral-diarrhea-virus-3-isolate-CH-KaHo/cont,-complete-genome_3965
GTTGCGGCCGTTGTACTACTTCATTCCTATATTAGTAGTTACTATAGATACAAACAATGGTTGCAGTGTGCAATAAGTCT
>JX985409-Bovine-viral-diarrhea-virus-3-isolate-CH-KaHo/cont,-complete-genome_3904
AACAGGTATTAAAACAAGACAATATGCCGCATGGCTAGAACTAGATATAGCTTTGTCAATAGTTGCGGCCGTTGTACTAC
>JX985409-Bovine-viral-diarrhea-virus-3-isolate-CH-KaHo/cont,-complete-genome_4087
GGAGTGCCAATTGCCTGTAATAACAGTGCCTAATGTGAAGCCCTTGCCCTTAGTGCTTACATACCTAATTACAACCACTT
>JX985409-Bovine-viral-diarrhea-virus-3-isolate-CH-KaHo/cont,-complete-genome_4026
TGCAGTGTGCAATAAGTCTACTAGCTGGTTTYTTCATAATAAGGACTTTGAAAGCTGTAGGGGAGTGCCAATTGCCTGTA
>KX423960-Suid-alphaherpesvirus-1-isolate-Ea-(Hubei),-complete-genome_12322
CGGGCGCGGCCGCCGCTGACGACGGCGACGGCGGGCGCGGCCGCCGTCGGCACCGCCGCCCCCTGCGGCGGCGACGACTC
>JX985409-Bovine-viral-diarrhea-virus-3-isolate-CH-KaHo/cont,-complete-genome_2928
AACCGTTCCCCCATAGGAAGCACTGTATAGATCAGATGGTTGTAGGCGAGGACTTATACAAATGTCTGTATGGTRGGAAC
>AF075255-Venezuelan-equine-encephalitis-virus-strain-71D-1252,-complete-genome_4026
GTGCGCCCCTTCTTACCATGTGGTAAGGGGCGACATAGCTAATGCAGAGGAAGGGGTCATCGTCAATGCGGCTAACAGTA
>KP939871-African-horse-sickness-virus-6-isolate-AHSV-6_4_98-segment-6,-complete-sequence_1426
ATGAAGTTAGTCTATGACACGGACCTAAAGATGAACTGTTTCAGTGGACCACTGACATTACAAAGGCGCACCCTGATGAA
>KJ682802-Crimean-Congo-hemorrhagic-fever-virus-isolate-SPU-130/89-segment-L,-complete-sequence_1220
GAAAGTGTACAAGGTTCTCGGCAACCTAGGAAATGAACTGTTGTACAAGGCACCTAGAAAGGCCTTAGCAACTGTCTGCA
>AY261360-African-swine-fever-virus-isolate-Kenya-1950,-complete-genome_71126
AATACCAGCCCCCAGTTTGTCGACCTTGGTTTGTTTCATAAGTAACACGTGCAGGTTGGGTACAGTTTGCGTAAGGAGAC
>KP939765-African-horse-sickness-virus-5-isolate-AHSV-5_86_94-segment-7,-complete-sequence_512
GCTGCGGGACAGGTCAATGCGCTGCTAACCCCAAGGAGGGGGGACGCAGTCATGATATACTTCGTTTGGAGACCGCTGCG
>KM272192-Rabies-virus-isolate-CQH1202D/China/2012,-complete-genome_10919
AATCCAGACTATAAAGCGATTCAACACTTGTCGAGAGCGTTCCCCTCAGTCACAGGATTTATAACTCAAGTGACTTCGTC
>KM272192-Rabies-virus-isolate-CQH1202D/China/2012,-complete-genome_10736
ACCTGGAAATACTTCCAATCAGTCCAGAAACAGGTAAACATGTCTTATGACCTCATAATTTGCGACGCAGAAGTTACTGA
>KJ682801-Crimean-Congo-hemorrhagic-fever-virus-isolate-SPU-383/87-segment-L,-complete-sequence_12071
TGCCAGTCCTCTCCTTCTCAACCATTTATTTCAGTTTCATCATTGTTATTATTTTGGGGTGTGGGGGGAACGATTTCTTT
>KP939911-African-horse-sickness-virus-6-isolate-AHSV-6_63_09-segment-9,-complete-sequence_320
GCTGGAGGGAGAAGAGTGGGCGGAGTGGCTGGAGGGGCTGGAGGACGTAGAGGATCACTTCGTGGGAGACGAGATGCAGG
>KJ682802-Crimean-Congo-hemorrhagic-fever-virus-isolate-SPU-130/89-segment-L,-complete-sequence_671
CACGAGCACAGAAGAATCATATAGACGGTCAAGCTTGGATGAGGTCACATTGTCCAAGAAGCAAGCAGAGATACTAAGGC
>KM272192-Rabies-virus-isolate-CQH1202D/China/2012,-complete-genome_10858
CGCATTGTCTATAGACGGACCACTTTATCTAGTCTTCAAGACTTATGGGACTATGCTAGTAAATCCAGACTATAAAGCGA
>KP939765-African-horse-sickness-virus-5-isolate-AHSV-5_86_94-segment-7,-complete-sequence_448
GCAAGGTCGAACACGTGGCGGCTACATCAATTCAAACATTGCTGAAGTATGCATGGATGCAGGTGCTGCGGGACAGGTCA
>KM272192-Rabies-virus-isolate-CQH1202D/China/2012,-complete-genome_10980
TAACTCAAGTGACTTCGTCGTTTTCATCTGAGCTATATCTTCGCTTTTCTAAACGAGGGAAGTTTTTTCGAGATGCCGAG
>KJ682802-Crimean-Congo-hemorrhagic-fever-virus-isolate-SPU-130/89-segment-L,-complete-sequence_12048
TTTAACTGATCCACTTTGCAAACCTACCAGTCCTCTCTTTCTCAACCATTTATTACAGTTTCATCATTGTTATTATTTTG
>KJ682803-Crimean-Congo-hemorrhagic-fever-virus-isolate-SPU-18/88-segment-L,-complete-sequence_5368
ACTGTCTTCAAATCATAAGGAAAAATCCTAGCCACACAATGGGTTCTTTTGAGCTGATCCAGGCAATATCAGAGTTCGGC
>AB569299-Rabies-virus-viral-cRNA,-complete-genome,-strain:-H-08-1320_4331
AAAACTTTGATGGAGGCTGATGCTCACTATAAGTCGGTCAGGACTTGGAACGAGATCATCCCTTCAAAAGGGTGTTTAAG
>KM272192-Rabies-virus-isolate-CQH1202D/China/2012,-complete-genome_11102
TTCAATTGTAGCAGTCCGAAGAGTGAGATGCAAAGAGCTCGCTCCTTAAATTATCAAGATCTTGTAAGGGGATTTCCTGA
>KP939765-African-horse-sickness-virus-5-isolate-AHSV-5_86_94-segment-7,-complete-sequence_128
AACAGGTATAATGGATTAACAAATCATTCAGTATCAATGAGGCCACAAACCCAAGCAGAACGAAATGAAATGTTTTTTAT
>KJ682802-Crimean-Congo-hemorrhagic-fever-virus-isolate-SPU-130/89-segment-L,-complete-sequence_5673
ATCGGTAAAAGGGATTGCTTAGATCTACTCAGCACAGTAGATGGTCTAACAGACCAGCAAAAAGAAAATATTGTGAATGG
>KP939705-African-horse-sickness-virus-5-isolate-AHSV-5_86_94-segment-1,-complete-sequence_1769
CAGATCCACTTAACTTAACAATCGCGATAGACTACAGCGAAGTTGATACGCATTTAACACCTTATAATTTCAGGAACGGG
>KP939686-African-horse-sickness-virus-4-isolate-AHSV-4_19_97-segment-10,-complete-sequence_310
AGAGCTTAAAGATGGAGTTAGTGACAATGCGCCGGAAAAAGTCGGCGTTAAAAATAATGATTTTTATTAGCGGATGTGTG
>KP939686-African-horse-sickness-virus-4-isolate-AHSV-4_19_97-segment-10,-complete-sequence_372
TTTATTAGCGGATGTGTGACGTTGGCAACATCGATGGTTGGAGGGTTAAGTATTGTCGATAGCGAAATATTTAAAGATTA
>AB567658-Bovine-viral-diarrhea-virus-2-genomic-RNA,-complete-genome,-strain:-Hokudai-Lab/09_11529
GGAAGTACAGCTTATGAAAAGGCTGTAGCTTTTAGCTTCCTTTTGATGTATTCATGGAATCCAATAGTTAGAAGGGTCTG
>AB567658-Bovine-viral-diarrhea-virus-2-genomic-RNA,-complete-genome,-strain:-Hokudai-Lab/09_11468
GAGGAATACAGCTACCATACTAGCTAAGATGTCAACAAGGTTGGATTCTAGTGGTGAAAGGGGAAGTACAGCTTATGAAA
>AB567658-Bovine-viral-diarrhea-virus-2-genomic-RNA,-complete-genome,-strain:-Hokudai-Lab/09_11590
CAATAGTTAGAAGGGTCTGTCTACTAGTTCTGTCACAGTACCCGGAGGTAGCTCCATCCAAACACACAATATACTACTAC
>AB567658-Bovine-viral-diarrhea-virus-2-genomic-RNA,-complete-genome,-strain:-Hokudai-Lab/09_11712
CAGCTATGTGAGTTGAAAAGGACAGGTTTTGAGAAGCTAGCCAGCCTGAACCTAAGTATGACTACTCTAGGTATCTGGAC
>AB567658-Bovine-viral-diarrhea-virus-2-genomic-RNA,-complete-genome,-strain:-Hokudai-Lab/09_11651
ACACACAATATACTACTACCAAGGGGACCCAATAGCTGCTTATAGAGAAGTGATAGGGAGACAGCTATGTGAGTTGAAAA
>AF075259-Cabassou-virus-strain-CaAr-508,-complete-genome_5063
CCCGGCGCCGGCTTCGAACGTAGAAGCTGCAACGGAAGAGAACTTTGAAACGATCTCCGTAGTTGACAGCGTAGTTAGCT
>AB567658-Bovine-viral-diarrhea-virus-2-genomic-RNA,-complete-genome,-strain:-Hokudai-Lab/09_11346
CCTCAGAAAATAACTGAAGGGGAGAAGATGAAAGTGGCATACAGGTTCGAGGACATCGAGTTTTGTTCCCATACTCCCGT
>KP940069-African-horse-sickness-virus-8-isolate-AHSV-8_9_98-segment-6,-complete-sequence_868
GAAAAAGCCATATTAAAAGATAAGATTCCAGATAGTGAGTTAGCTATGGCGATAAAATCAAAGGTTGAGGTGATCGATGA
>KP940069-African-horse-sickness-virus-8-isolate-AHSV-8_9_98-segment-6,-complete-sequence_744
TGCAAACGTTGTCGCAACAACGCGCGCAGTTCAGGGAGGTTTGAAGCTTAAGGAAATTATAGATAAGCTCACAGGAATCG
>KP940069-African-horse-sickness-virus-8-isolate-AHSV-8_9_98-segment-6,-complete-sequence_806
ATAAGCTCACAGGAATCGATCTCTCCCATTTAAAGGTAGCGGATATCCACCCACATATCATTGAAAAAGCCATATTAAAA
>AB567658-Bovine-viral-diarrhea-virus-2-genomic-RNA,-complete-genome,-strain:-Hokudai-Lab/09_11895
AAGTTTTACATCCCAGGCGCCGGTGTCACTCTGTTAGGGAAACATTATGAAGAGATCAACCTAAAACAAAAGGCAGGGCA
>KP939967-African-horse-sickness-virus-7-isolate-AHSV-7_3_99-segment-6,-complete-sequence_930
GGTTGATGTTGTCGATGAAGTTAACGCTGAAACCGAGCACATCATTGATGCAATAATGCCATTAGTTAAGAAGGAGTACG
>KP939967-African-horse-sickness-virus-7-isolate-AHSV-7_3_99-segment-6,-complete-sequence_992
TAGTTAAGAAGGAGTACGACAAACACGAGAATAAGTTTCATATTGAGATTCCCAGCGCGTTAAAGATTCACTCGGAGTAT
>KP939967-African-horse-sickness-virus-7-isolate-AHSV-7_3_99-segment-6,-complete-sequence_620
TGAAGCAAGCGATCGAGCTTGAGCAGCAGGCTACGCATGAAGAAGCGGTCCAAGAGATGTTAGATTTAAGTGCGGAAGTT
>KJ682801-Crimean-Congo-hemorrhagic-fever-virus-isolate-SPU-383/87-segment-L,-complete-sequence_12017
CTCTGCATTCCTCTCAGTCAACTCAATTGCTTTAACTGATCCACTCTGCAAACCTGCCAGTCCTCTCCTTCTCAACCATT
>KP939967-African-horse-sickness-virus-7-isolate-AHSV-7_3_99-segment-6,-complete-sequence_62
CCAAGAAAGCATTGACGTCAGACGCGGCAAAGAGGATGTACAAAATGGCGGGGAGAACGTTACAAAAAGTCGTCGAGAGC
>AB567658-Bovine-viral-diarrhea-virus-2-genomic-RNA,-complete-genome,-strain:-Hokudai-Lab/09_11956
TAAAACAAAAGGCAGGGCAACTGCCAATAGAGGGGGTAGACAGATATAAGTTAGGCCCCATAGTTAATATTATCTTGAGA
>KP939996-African-horse-sickness-virus-7-isolate-AHSV-7_67_99-segment-10,-complete-sequence_186
AATACAACTGGTGCGAGTGGGGCCCTTAAGGATGAAAAAGCAGCATTTGGTGCGATGGCGGAGGCATTACGTGATCCAGA
>AB567658-Bovine-viral-diarrhea-virus-2-genomic-RNA,-complete-genome,-strain:-Hokudai-Lab/09_12017
AGTTAATATTATCTTGAGAAGGCTAAGAGTGATGCTGATGGCTGCTATCGGCGGAGACCGGTGAACTAGACCTAGTCTCC
>AB567658-Bovine-viral-diarrhea-virus-2-genomic-RNA,-complete-genome,-strain:-Hokudai-Lab/09_12139
ACAGCTAAGATATTTATTGTATTAGGAATGTAATGTAGTGATAGCAAATACCCAAACACAACACTACCTCCAATGCACTA
>AB567658-Bovine-viral-diarrhea-virus-2-genomic-RNA,-complete-genome,-strain:-Hokudai-Lab/09_12078
TGAACTAGACCTAGTCTCCGCGCACTCACTCAAGGCACTCATTTGTAAATATTGTAAATAGACAGCTAAGATATTTATTG
>KJ682804-Crimean-Congo-hemorrhagic-fever-virus-isolate-SPU-497/88-segment-L,-complete-sequence_11712
GTAGAAGATTTAATTTTAGTGTTGACAGGCAAAGCAATCAAACCCAGTGCTATAACACAGTTTGTACACGAGGACGAGCA
>KP939529-African-horse-sickness-virus-3-isolate-AHSV-3_DG25324_14-segment-6,-complete-sequence_62
CCAAGAAAGCACTAACTTCAGATGCAGCAAAAAGGATGTATAAAATGGCAGGGAAAACATTACAAAAGGTCGTAGAAAGC
>KP939507-African-horse-sickness-virus-3-isolate-AHSV-3_14_98-segment-4,-complete-sequence_1798
GAAGGATGAGAAAGCGGATGAGCCTTGGCACATAAAAAATGATTTGTTGGCGGCGTTGTTCGAGTTTATGTACTTTGCGA
>KJ682804-Crimean-Congo-hemorrhagic-fever-virus-isolate-SPU-497/88-segment-L,-complete-sequence_12017
GCTCTGCATTCCTCTCAGTCAGCTCAATTGCTTTAACTGGTCCACTTTGCAAACCTACCAGTCCTCTATTTCTCAACCAT
>KP939492-African-horse-sickness-virus-3-isolate-AHSV-3_48_01-segment-2,-complete-sequence_1860
GTTGATCCTGATAATAAGATAATGATTAAGAAGCGAGGTTTAGTTGGGGAGGGCCAACGGCATTTTTCCGCGAGATTCGT
>KJ682804-Crimean-Congo-hemorrhagic-fever-virus-isolate-SPU-497/88-segment-L,-complete-sequence_8967
TCACTAACAGATAGGTGGTCTACCAAGCACAGCACAAACTATCGTGATAGTTGTGGCAAACAACTAACAGGCAGAATAAT
>KP939529-African-horse-sickness-virus-3-isolate-AHSV-3_DG25324_14-segment-6,-complete-sequence_248
TAGCAGGCACGTTAGAGTCAGCGCCAGATCCATTAAGTCCAGGCGAACAACTACTATATAATAAAGTATCTAAAATCGAA
>KJ682804-Crimean-Congo-hemorrhagic-fever-virus-isolate-SPU-497/88-segment-L,-complete-sequence_9028
AACTAACAGGCAGAATAATTACCAAATATACTCACTGGTTGGACACTTTTCTGGGCTGCTCTGTCTCCATCAACAGGCAT
>KJ682804-Crimean-Congo-hemorrhagic-fever-virus-isolate-SPU-497/88-segment-L,-complete-sequence_10797
TACCTCAAATCGGGAGGTGTTAGGCAACGGAACACTGAAGTGCTCTTTAGAGAGAAGTTAAACAAGGTTGTTATTAAAGA
>KP939529-African-horse-sickness-virus-3-isolate-AHSV-3_DG25324_14-segment-6,-complete-sequence_186
TCAGAGCATAATACAGGGAGAAAACCTGGGAGATTCAATCAAACAAGCAGTAATTTTAAATGTAGCAGGCACGTTAGAGT
>KJ682804-Crimean-Congo-hemorrhagic-fever-virus-isolate-SPU-497/88-segment-L,-complete-sequence_12075
CAGTCCTCTATTTCTCAACCATTTATTTCGGTTTCATCATTGTTATTCTTTTGGGGTGTGGGGGGAACGATTTCTTTGAG
>KP939480-African-horse-sickness-virus-3-isolate-AHSV-3_14_98-segment-1,-complete-sequence_1464
TTTCACAAAAGGCCATGAAATATTTACGCCAAAAAACTTAGCTTTGAAGTACAACACTACTGAATTTTTCCAAACGAAGG
>AF075259-Cabassou-virus-strain-CaAr-508,-complete-genome_4941
ACCGGCGTACAGAAGATCCAATGTTCTTGCCCTATATTGTTCTCTCCGAAGGTGCCAGAGTACATCCACCCTAGAAGATA
>AB569299-Rabies-virus-viral-cRNA,-complete-genome,-strain:-H-08-1320_6283
AACTCGGGTTATGAGGTCATCAAAATCTTGGAGCCATATGTTGTGAACAGCCTAGTTTCAGAAAGCAGAAAAGTTAGGCC
>AF075259-Cabassou-virus-strain-CaAr-508,-complete-genome_4880
GGCATCAAGGCCGGAACAGATCACGGTGTGCTCATCGTTCCCGTTGCCGAAGTACAGAATAACCGGCGTACAGAAGATCC
>KP939442-African-horse-sickness-virus-2-isolate-AHSV-2_20_01-segment-5,-complete-sequence_806
TTATTGCGACAACGATTCGCGATCGAGGACGCAACGGAAGGGATGATTCATCATGTAATGCTAGGCCATTTAAGATATTA
>KP939482-African-horse-sickness-virus-3-isolate-AHSV-3_2_89-segment-1,-complete-sequence_1586
CTATCAATCTCTCAATTCTAGTGCCGCAGCTTATAGTAACATTACCCTTGAATGAGTATTTCGCAAGAGCAGGAGGAAGT
>KP939482-African-horse-sickness-virus-3-isolate-AHSV-3_2_89-segment-1,-complete-sequence_1647
CGCAAGAGCAGGAGGAAGTACTTTACCTGAAACACAACGTATGGGCGGGAAAATCATCGTTGGAGACCTGGAGGCTACAG
>AF075259-Cabassou-virus-strain-CaAr-508,-complete-genome_5002
ACATCCACCCTAGAAGATACCTTCCTCGCCCACTTGAAATTGAGGTGGAACGTGCAGGAACCCCGGCGCCGGCTTCGAAC
>KP939480-African-horse-sickness-virus-3-isolate-AHSV-3_14_98-segment-1,-complete-sequence_3050
TGCCTCTGGGAGACTTTTCTCCTTTTAATATCTCTAGGACTATGATGCATTCGGCGTTATTGAAAGAAAAGAATGCCCGA
>KP939482-African-horse-sickness-virus-3-isolate-AHSV-3_2_89-segment-1,-complete-sequence_1525
GAATTTTTCCAAACGAAAGGTTCGAGAGACGTCCCGATCAAATCGACAAGAATAGTGTACTCTATCAATCTCTCAATTCT
>KJ682804-Crimean-Congo-hemorrhagic-fever-virus-isolate-SPU-497/88-segment-L,-complete-sequence_3599
ATTGGCTGAGAAGATAGATGCTGTTAGGAAAGAGCTTTCAGAATCTAAACTGAAAAATTATTCAGCTTATGCAAAAGGAG
>KP939555-African-horse-sickness-virus-3-isolate-AHSV-3_48_01-segment-9,-complete-sequence_504
CAGGAGGTTTTCAAGGCAGAGGAGGACTCGTTGCAAAGAGTGGTGAATGTGGCGGGGAATCATTGGATTCAAAAACTGAG
>KJ682804-Crimean-Congo-hemorrhagic-fever-virus-isolate-SPU-497/88-segment-L,-complete-sequence_4514
TGGGAATTTTCTGAATAGAAGCAGCAGAGACCACTTTATAAGCGTTGTTTCAGGCTTGAACTTAGTTTATGGTTTCCTCA
>KJ682804-Crimean-Congo-hemorrhagic-fever-virus-isolate-SPU-497/88-segment-L,-complete-sequence_4575
TTAGTTTATGGTTTCCTCATAAAAGATAACTTGCTAGCCAACTCTCAGCAACAGAACAAACAGCTACAGATGCTTCGTTT
>AB569299-Rabies-virus-viral-cRNA,-complete-genome,-strain:-H-08-1320_5185
ATGGAGGCTATAGTATGTCCTTTGATACAAGACTGAACAGGAGTCAACTGAGAGAAGCAATTTACCTCCTATGAAGGACA
>KJ682804-Crimean-Congo-hemorrhagic-fever-virus-isolate-SPU-497/88-segment-L,-complete-sequence_488
GTTTACAGCTGTGAACCTTTTGCACTCTGGACAAACACACTTTGATGCGCTTAGAATACTGCCACAGTTTGAAGCAGACA
>KM272192-Rabies-virus-isolate-CQH1202D/China/2012,-complete-genome_11651
AAAATAGTAAAAACCACTAGACTGGTTGGAAGCATTGAGGACCTATCAGGAGAAGTAGAGAGACACCTTCGTGGGTACAA
>KJ682804-Crimean-Congo-hemorrhagic-fever-virus-isolate-SPU-497/88-segment-L,-complete-sequence_1159
ACAATAAAAACAAGAAGAAATTCATCACCAACTGTCTGCTAAGCACAGCCCTGTCTGGAAAGAAGGTGTACAAAGTTCTC
>AB569299-Rabies-virus-viral-cRNA,-complete-genome,-strain:-H-08-1320_5124
TGATACCAAAGGTTGTGGACAGGCCGAGGAACATCTCAGATGATTACCTGTTGGAGCATGGATGGAGGCTATAGTATGTC
>KP939564-African-horse-sickness-virus-3-isolate-AHSV-3_48_01-segment-10,-complete-sequence_372
TTTATGAGTGGGTGCGTGACAATGGCTACCTCGATGGCGGGCGGGTTAACGATTATTGATACAGAAATATATAGGGATCT
>KP939537-African-horse-sickness-virus-3-isolate-AHSV-3_48_01-segment-7,-complete-sequence_960
CTTTGGCCGATGTGTATGCGGCTTTGAGACCAGATTTTAGAATGAATGGTGTCGTTGCGCCAGTAGGCCAGATCAATAGA
>KJ682804-Crimean-Congo-hemorrhagic-fever-virus-isolate-SPU-497/88-segment-L,-complete-sequence_5185
CTTATAGTTCAAGTAAGAGTAGGATCCGTAGTATCTTTGGAAGATACAACTCTCAGAAGAAACCATTTGAATTAAAGTCA
>KJ682804-Crimean-Congo-hemorrhagic-fever-virus-isolate-SPU-497/88-segment-L,-complete-sequence_4697
GCTGGGGAAAAAGTTCTCAACGAGTTGCAGAAGGATTGAGGACAATATTGCAAGGCTTTACCTACAAACATCCATATACT
>KP939529-African-horse-sickness-virus-3-isolate-AHSV-3_DG25324_14-segment-6,-complete-sequence_434
AAGCGGAACAGCTCGAGGGAAAAGAAATGGAATACGTCGAAAAAGCACTAAAAGGCATGCTAAAAATCGGAAAAGATCAA
>KP939529-African-horse-sickness-virus-3-isolate-AHSV-3_DG25324_14-segment-6,-complete-sequence_310
AAAGTATCTAAAATCGAAAGAGCGGAGAAGGAAGATCGCGTGATTGAAACGCATAATGAAAAGATAATTGAAAAATATGG
>KP939529-African-horse-sickness-virus-3-isolate-AHSV-3_DG25324_14-segment-6,-complete-sequence_372
GATAATTGAAAAATATGGGGAAGACCTATTGAAGATCCGGAAAATAATGAAGGGAGAGGCTAAAGCGGAACAGCTCGAGG
>KP939529-African-horse-sickness-virus-3-isolate-AHSV-3_DG25324_14-segment-6,-complete-sequence_806
ATAAACTCACAGGAATTGATCTCTCCCATTTAAAAGTAGCGGATATCCACCCGCATATAATTGAAAAAGCTATGCTAAAA
>KP939529-African-horse-sickness-virus-3-isolate-AHSV-3_DG25324_14-segment-6,-complete-sequence_930
GGTTGAAGTGATCGATGAAATGAATACGGAAACAGAACACGTGATCGAATCCATCATGCCACTAGTGAAGAAAGAATACG
>KP939529-African-horse-sickness-virus-3-isolate-AHSV-3_DG25324_14-segment-6,-complete-sequence_744
CGCAAACGTTGTCGCGACAACACGCGCAATTCAAGGAGGCCTGAAGCTGAAGGAGATAATAGATAAACTCACAGGAATTG
>KP939529-African-horse-sickness-virus-3-isolate-AHSV-3_DG25324_14-segment-6,-complete-sequence_496
AAAATCGGAAAAGATCAATCAGAACGTATCACACAACTATATCGCGCCCTACAAACAGAAGAGGATCTAAGAACTTCAGA
>KP939529-African-horse-sickness-virus-3-isolate-AHSV-3_DG25324_14-segment-6,-complete-sequence_682
GACCTAAGCGCAGAGGTCATCGAGACAGCAGCGGAAGAGGTACCAATCTTTGGCGCAGGCGCCGCAAACGTTGTCGCGAC
>KP940473-Foot-and-mouth-disease-virus---type-O-isolate-FMD/O/Dakahlia/Egypt/2014-polyprotein-gene,-complete-cds_2623
ACACAGGGTTAAACTCAGGATTCACATTTTCAATCCCTTACCTTTCAGCGGCTGACTACGCTTACACGGCGTCTGACACC
>KM272192-Rabies-virus-isolate-CQH1202D/China/2012,-complete-genome_10370
TCAGAGCTTGACATAAGGGCTCTGTCTAAAAGGTTCCAGAACCCCTTGATCTCGGGCCTGAGAGTAGTTCAGTGGGCAAC
>KP940473-Foot-and-mouth-disease-virus---type-O-isolate-FMD/O/Dakahlia/Egypt/2014-polyprotein-gene,-complete-cds_2562
CCTGGCATGGAGCCGCCTAAAACACCCGAGGCGGCTGCCCACTGCATTCATGCTGAATGGGACACAGGGTTAAACTCAGG
>KP940473-Foot-and-mouth-disease-virus---type-O-isolate-FMD/O/Dakahlia/Egypt/2014-polyprotein-gene,-complete-cds_2318
CGTGGCTGAGGCGTGCCCCACGTTTCTTCGCTTCGAGGGTGGCGTACCGTACGTGACCACGAAGACGGACTCAGACAGGG
>KP940473-Foot-and-mouth-disease-virus---type-O-isolate-FMD/O/Dakahlia/Egypt/2014-polyprotein-gene,-complete-cds_2379
AAGACGGACTCAGACAGGGTGCTCGCTCAGTTCGACTTGTCTTTGGCAGCGAAACACATGTCGAACACCTTCCTTGCAGG
>KM272192-Rabies-virus-isolate-CQH1202D/China/2012,-complete-genome_10248
CTAGAACCATGACGGGGGACTATAGTCCCAACAAGAAAGTGTCTCGCAAGGCGGGCTGTTCAGAATGGGTTTGCTCTGCT
>KP940473-Foot-and-mouth-disease-virus---type-O-isolate-FMD/O/Dakahlia/Egypt/2014-polyprotein-gene,-complete-cds_2989
TGTTAGACCTGATGCAAACCCCCGCTCACACTCTGGTGGGAGCACTCCTTCGCGCTGCTACCTACTATTTCGCTGACTTG
>KP940473-Foot-and-mouth-disease-virus---type-O-isolate-FMD/O/Dakahlia/Egypt/2014-polyprotein-gene,-complete-cds_2928
ACGGATGTCTCATTCATATTAGATAGATTTGTGAAGGTGACACCAAAAGACCAAATTAATGTGTTAGACCTGATGCAAAC
>KP940473-Foot-and-mouth-disease-virus---type-O-isolate-FMD/O/Dakahlia/Egypt/2014-polyprotein-gene,-complete-cds_2684
TTACACGGCGTCTGACACCGCTGAGACCACAAATGTGCAGGGATGGGTTTGTCTGTTTCAAATAACACATGGGAAAGCTG
>KP940473-Foot-and-mouth-disease-virus---type-O-isolate-FMD/O/Dakahlia/Egypt/2014-polyprotein-gene,-complete-cds_2806
TTGAGCTACGCCTGCCGGTGGATGCTCGCACGCAGACCACCTCCACGGGCGAGTCAGCTGACCCCGTGACCGCCACCGTT
>KP940473-Foot-and-mouth-disease-virus---type-O-isolate-FMD/O/Dakahlia/Egypt/2014-polyprotein-gene,-complete-cds_2257
ACGGGAAAGTGTTCAATCCCCCCCGCAACATGTTGCCGGGGCGGTTTACCAACTTCCTTGACGTGGCTGAGGCGTGCCCC
>KP940473-Foot-and-mouth-disease-virus---type-O-isolate-FMD/O/Dakahlia/Egypt/2014-polyprotein-gene,-complete-cds_1220
TCAAGAACCACTTAACGGAGAGTGGAAAGCAAAGGTTCAGAAAAGGCTCAAAGGGGCCGGACAATCCAGCCCGGCAACCG
>KP940473-Foot-and-mouth-disease-virus---type-O-isolate-FMD/O/Dakahlia/Egypt/2014-polyprotein-gene,-complete-cds_1342
ACTACTACATGCAGCAGTACCAAAACTCCATGGACACACAACTTGGTAACAACGCTATTAGCGGGGGCTCCAACGAGGGG
>KJ682797-Crimean-Congo-hemorrhagic-fever-virus-isolate-SPU-48/90-segment-L,-complete-sequence_2379
GAAAAAAGACGGAGATCGGGCGGAACAGGGCAACAAGCAGAGCACCACTGAACACGAGAGCTCCAGCATCTCTGCCTTCA
>KP940473-Foot-and-mouth-disease-virus---type-O-isolate-FMD/O/Dakahlia/Egypt/2014-polyprotein-gene,-complete-cds_976
TCATTTGGAACATTAAACACTTACTCCACACCGGAATCGGTACCGCCTCGCGCCCTAGCGAGGTGTGTATGGTGGACGGA
>KP940473-Foot-and-mouth-disease-virus---type-O-isolate-FMD/O/Dakahlia/Egypt/2014-polyprotein-gene,-complete-cds_1037
GGTGTGTATGGTGGACGGAACAGACATGTGTTTAGCTGACTTTCATGCCGGCATCTTTCTGAAAGGACAGGAACATGCTG
>KP940473-Foot-and-mouth-disease-virus---type-O-isolate-FMD/O/Dakahlia/Egypt/2014-polyprotein-gene,-complete-cds_1952
CTTTCCCCATCAGTTCATTAACCCCCGGACTAACATGACAGCACACATTACTGTGCCCTTTGTTGGCGTCAACCGCTATG
>KP940473-Foot-and-mouth-disease-virus---type-O-isolate-FMD/O/Dakahlia/Egypt/2014-polyprotein-gene,-complete-cds_2074
TTGTAGCTCCCCTGACTGTCAACACTGAAGGTGCCCCACAGATCAAGGTGTATGCCAACATCGCACCTACCAACGTGCAC
>KP940473-Foot-and-mouth-disease-virus---type-O-isolate-FMD/O/Dakahlia/Egypt/2014-polyprotein-gene,-complete-cds_1891
TGGTGGCCATGGTACCAGAACTTTGTTCCATCCGGAAGAGGGAGCTGTACCAGCTCACGCTCTTTCCCCATCAGTTCATT
>KP940473-Foot-and-mouth-disease-virus---type-O-isolate-FMD/O/Dakahlia/Egypt/2014-polyprotein-gene,-complete-cds_1647
GACTTTGTGAGTGGGCCAAACACCTCTGGTCTTGAGACCAGGGTTGTCCAGGCAGAACGGTTTTTCAAAACTCACCTGTT
>KP940473-Foot-and-mouth-disease-virus---type-O-isolate-FMD/O/Dakahlia/Egypt/2014-polyprotein-gene,-complete-cds_1769
GGAACTTCCAACTGACCACAAAGGTGTCTACGGCAGCCTGACCGACTCGTATGCTTACATGAGGAACGGCTGGGATGTTG
>KJ682796-Crimean-Congo-hemorrhagic-fever-virus-isolate-SPU-45/88-segment-L,-complete-sequence_2196
CCTAGTGTCGAGAATGTGCAAATCTCCATTGATGCAACGTTGCCTGAGTCTGTAGAGGCAGTGCCGGTGACAGAAAGAAA
>KJ682796-Crimean-Congo-hemorrhagic-fever-virus-isolate-SPU-45/88-segment-L,-complete-sequence_2013
AACTGTTACGGCTGGCAATACATTCCGGAAGACATTAAACCAAGCCTGACCATGCTGATACAGACGTTGTTTCCTGACAA
>KJ682796-Crimean-Congo-hemorrhagic-fever-virus-isolate-SPU-45/88-segment-L,-complete-sequence_2318
AATAGAGCGTATAATGGATAATTTTACCCGCCTTATGCATGGTGGAAGACCTTCAGCCAAGAAAAGAGACGGAGATCTGG
>KJ682796-Crimean-Congo-hemorrhagic-fever-virus-isolate-SPU-45/88-segment-L,-complete-sequence_3111
AAAATGCTACTCAGTTGGTTGAGTGAAGACATCAAATCATCGAGATGTGATGAATGCCTCACAAACATAAAGAAAACCGT
>KJ682796-Crimean-Congo-hemorrhagic-fever-virus-isolate-SPU-45/88-segment-L,-complete-sequence_3050
TGATGAATTCGAGCGAACAAAGTTTAAACATGAACTCACACAGAATATCACCACGAGTGAAAAAATGCTACTCAGTTGGT
>KP940473-Foot-and-mouth-disease-virus---type-O-isolate-FMD/O/Dakahlia/Egypt/2014-polyprotein-gene,-complete-cds_3233
CGGGAACTGCAGGTATGGTAACGTTGCGGCGACCAACGTGAGAGGTGACCTGCAAGTGTTGGCTCAGAAGGCGGCGAAAA
>KP940473-Foot-and-mouth-disease-virus---type-O-isolate-FMD/O/Dakahlia/Egypt/2014-polyprotein-gene,-complete-cds_3355
GGGTGACTGAACTGCTTTACCGCATGAAAAGGGCTGAGACATACTGCCCCCGGCCTCTTTTGGCCATTCAACCGGATCAG
>KJ682795-Crimean-Congo-hemorrhagic-fever-virus-isolate-SPU-187/90-segment-L,-complete-sequence_3111
AAGATGCTATTGAGTTGGTTGAGTGAAGATATTAAATCATCGAGATGTGGTGAATGCCTCACAAACATAAAGAAAACCGT
>KM272192-Rabies-virus-isolate-CQH1202D/China/2012,-complete-genome_9882
ATCCGACTACTATGAAAGAAGGCAACAGATCGATTTTGTGTTATCTCCAACATGTGCTGCGCTATGAGCGGGAAGTAATC
>KJ682795-Crimean-Congo-hemorrhagic-fever-virus-isolate-SPU-187/90-segment-L,-complete-sequence_12017
CTGCTCCGCATCCTTCACAGTCAATCCAACTGCTTTAATCGATCCATTTACTATTCTACCAATCTTCTCTTTCTCTACCA
>KJ682796-Crimean-Congo-hemorrhagic-fever-virus-isolate-SPU-45/88-segment-L,-complete-sequence_7747
GTTGTCAAATGAAAGATAGTGCCAAAACTTTAGTGAGTGATTGCTTTCTTGAGTTTTACAGTGAGTTTATGATGGGCTAC
>KJ682796-Crimean-Congo-hemorrhagic-fever-virus-isolate-SPU-45/88-segment-L,-complete-sequence_12049
CTTTAATTGATCTATTTACTATCCTACCAATCCTCTTCCTCTCTACCATTCACCTCAGTCTCATCATCATCATTATTATT
>KM272192-Rabies-virus-isolate-CQH1202D/China/2012,-complete-genome_9943
CTATGAGCGGGAAGTAATCACGGCTTCTCCAGAGAATGACTGGTTGTGGATCTTCTCAGACTTTAGAAGTGCCAAAATGA
>KP940473-Foot-and-mouth-disease-virus---type-O-isolate-FMD/O/Dakahlia/Egypt/2014-polyprotein-gene,-complete-cds_3111
AACGGGGCGCCTGAAACAGCGCTGGACAACACCACCAACCCAACAGCATACCACAAGGCACCACTTACCCGGCTTGCACT
>KP940473-Foot-and-mouth-disease-virus---type-O-isolate-FMD/O/Dakahlia/Egypt/2014-polyprotein-gene,-complete-cds_3050
CTACTATTTCGCTGACTTGGAGGTGGCGGTGAAACACGAGGGAAACCTCACCTGGGTCCCGAACGGGGCGCCTGAAACAG
>KM272192-Rabies-virus-isolate-CQH1202D/China/2012,-complete-genome_10126
GATGAGGCAGGTGCTGGGGGGCCATGGGGAAGATACCTTAGAGTCAGATGATGACGTTCAACGACTATTAAAAGACTCTT
>KJ682796-Crimean-Congo-hemorrhagic-fever-virus-isolate-SPU-45/88-segment-L,-complete-sequence_11773
TTGCATATGAGGATGAACAGTGTCAAGAGCAAATAAGCTTAGATGATCTAATGGCAAACGACACAGTAACGAACTTGCCT
>KJ682796-Crimean-Congo-hemorrhagic-fever-virus-isolate-SPU-45/88-segment-L,-complete-sequence_11163
TTTTTACTTTATGAGGAAGTGTTGATGAACCTAATCAACCAGTGTAAGGCAGTAAGAGAACTCATTAACAGCACAGGACT
>KJ682796-Crimean-Congo-hemorrhagic-fever-virus-isolate-SPU-45/88-segment-L,-complete-sequence_11834
CACAGTAACGAACTTGCCTGATAGAGAAGCAGAAGCCCTCAAAACAGGAAATCTAGGCTTTGACTGGGATTCAGATTGAA
>KP940473-Foot-and-mouth-disease-virus---type-O-isolate-FMD/O/Dakahlia/Egypt/2014-polyprotein-gene,-complete-cds_3172
CACTTACCCGGCTTGCACTGCCCTACACGGCACCACACCGCGTGTTGGCTACTGTTTACAACGGGAACTGCAGGTATGGT
>KJ682796-Crimean-Congo-hemorrhagic-fever-virus-isolate-SPU-45/88-segment-L,-complete-sequence_12017
CTGCTCCGCATCCTTCACAGTCAATCCAACTGCTTTAATTGATCTATTTACTATCCTACCAATCCTCTTCCTCTCTACCA
>AF075259-Cabassou-virus-strain-CaAr-508,-complete-genome_5612
TTTGCAACAAAAATCCGTACGGCAGACCGTTCTATCTGAGGTCGTATTGGAACGCACGCTATTGGATGACGTGTACGCCC
>AB567658-Bovine-viral-diarrhea-virus-2-genomic-RNA,-complete-genome,-strain:-Hokudai-Lab/09_11041
ACAAGTTCTTGGACACAATAACAGAACACATGGTAGAAGTACCCGTCATAACAGCAGACGGAGAAGTTTATATAAGGAAT
>AF075259-Cabassou-virus-strain-CaAr-508,-complete-genome_5551
AACAGCAATGACGGTATGAAGCGGGTGCGTACATCTTTTCCTCCGATACAGGCCAAGGACATTTGCAACAAAAATCCGTA
>AF075259-Cabassou-virus-strain-CaAr-508,-complete-genome_5429
GTCACTGTCGCCACCGATTCACGCTCGTAGGCAAGTATCAGGCTCCAGATCCAGTCTGGCATCCAATCCGCCAGGAGTTA
>AF075259-Cabassou-virus-strain-CaAr-508,-complete-genome_5490
TCCAATCCGCCAGGAGTTAACAGAGTGATCACCAGGGAGGAGTTCGAAGCCTTCGTCGCACAACAGCAATGACGGTATGA
>AF075259-Cabassou-virus-strain-CaAr-508,-complete-genome_5856
AAAGTAGAGTGCTACCGCACCTTATACCCCGTCCCGCTGTATTCCAGCAGTGTGAACCGATCGTTTTCATGCCCTAAAGT
>AB567658-Bovine-viral-diarrhea-virus-2-genomic-RNA,-complete-genome,-strain:-Hokudai-Lab/09_10980
ACCAGTAGAGACCTAATGTTAGTAAGGGATATCCAAAAGTATTATTTCAAGAAAGACCTACACAAGTTCTTGGACACAAT
>AF075259-Cabassou-virus-strain-CaAr-508,-complete-genome_5795
GAAGGCGATAACCACCATGAGAATGTTGCGCGGTCTAGGTCATTACTTGAAAACCGACAACAAAGTAGAGTGCTACCGCA
>AF075259-Cabassou-virus-strain-CaAr-508,-complete-genome_5673
TTGGATGACGTGTACGCCCCGCGTCTCGATCTTAACAAGGAGGAGTTACTGAGGAAGAAGCTCCAACTTAACCCTACTCA
>AF075259-Cabassou-virus-strain-CaAr-508,-complete-genome_5734
TCCAACTTAACCCTACTCAAGCTAATAGGAGCAGATATCAGTCACGGAAAGTAGAGAATATGAAGGCGATAACCACCATG
>AF075259-Cabassou-virus-strain-CaAr-508,-complete-genome_5368
CTAGGACTATCTTCAGACAGGCGCCTGTTCCTCGACCTCGCAAAACTAGGAGTTCTAGTGCGTCACTGTCGCCACCGATT
>KM272192-Rabies-virus-isolate-CQH1202D/China/2012,-complete-genome_10675
CTCCAGAGTGATAGATTTTGACTCCATCTGGGAGAAACCATCTGATCTGAGAAACTTGGCAACCTGGAAATACTTCCAAT
>KJ682801-Crimean-Congo-hemorrhagic-fever-virus-isolate-SPU-383/87-segment-L,-complete-sequence_1403
GTGCAAGACTATAACGGTATGATAGAAAACATGTCCAAGTTAGACAACACCGATGTTGAATTCAACCACAGGGAGATTGC
>AB567658-Bovine-viral-diarrhea-virus-2-genomic-RNA,-complete-genome,-strain:-Hokudai-Lab/09_11163
AGTATGTTGAATGTCCTGACTATGATATATGCCTTCTGTAAAAGTACAGGTATACCCTACAAGGGTTTCAACAGGGTAGC
>KP940113-African-horse-sickness-virus-8-isolate-AHSV-8_58_81-segment-10,-complete-sequence_434
CCAAATTTGGAAAGAGTATGAAAATAACGATTGGTTGATAAAAACAATACATGGGCTGAACTTATTATGTACCACAGTAC
>KP940117-African-horse-sickness-virus-8-isolate-AHSV-8_9_98-segment-10,-complete-sequence_496
TATTATGTACCACAGTGCTGTTGGCAGCGGGTAAGATTTCCGATAAGATTCAAGAAGAAATTTCGCGGACGAAGCGTGAC
>AF075259-Cabassou-virus-strain-CaAr-508,-complete-genome_5246
ACACGCTTCCGATTTCGATGCGGACAGCATCTCCTTGGCTTTGTCAGAGTTTTCCTCGACAGACGCACGAAGCGTAGTTT
>AF075259-Cabassou-virus-strain-CaAr-508,-complete-genome_5307
GACGCACGAAGCGTAGTTTCCAGTTCTAGTTCTGATGCGGGCATAAGACCTATCCCTGCTCCTAGGACTATCTTCAGACA
>AF075259-Cabassou-virus-strain-CaAr-508,-complete-genome_5185
TCGTAGTAGAGGCAGATGTACACGCAGACTTGATGCGTTTCTCATCCACCTGGTCTATCCCACACGCTTCCGATTTCGAT
>AF075259-Cabassou-virus-strain-CaAr-508,-complete-genome_5124
GTTGACAGCGTAGTTAGCTCGGAGAGTACAGCCGAAACAAATCTTGACGGACCAAACGCAATCGTAGTAGAGGCAGATGT
>AB567658-Bovine-viral-diarrhea-virus-2-genomic-RNA,-complete-genome,-strain:-Hokudai-Lab/09_11102
AGAAGTTTATATAAGGAATGGCCAGAGGGGTAGTGGCCAGCCTGACACCAGTGCTGGCAATAGTATGTTGAATGTCCTGA
>KP940209-African-horse-sickness-virus-9-isolate-AHSV-9_38_09-segment-8,-complete-sequence_896
ATTCAAAGGAATTATCTTCATTGGCGATGAGAGTCCCAAAGAATGAAGGCAATTGCGGAAAACCGATTTTTTCTAAAAAA
>KJ682797-Crimean-Congo-hemorrhagic-fever-virus-isolate-SPU-48/90-segment-L,-complete-sequence_8967
GTCACTAACAGACAGATGGTCCACCAAGCATAGCACAAACTATCGTGATAGTTGTGGCAAACAATTAACAGGCAGAATAA
>KJ682797-Crimean-Congo-hemorrhagic-fever-virus-isolate-SPU-48/90-segment-L,-complete-sequence_10065
ACTGTTGAAAAAAAAGCCTTACTTAGGGACAACTTGTAAGTTCAACACCTGGGGAGACTCAAATAGATCTGGAAAGTTCA
>AB567658-Bovine-viral-diarrhea-virus-2-genomic-RNA,-complete-genome,-strain:-Hokudai-Lab/09_10675
ACAAGATCAGATACTATGAAACTGCCATACCCAAGAATGAGAAAAGGGACGTCAGCGACGACTGGGAGGCTGGAGAGTTT
>KP940209-African-horse-sickness-virus-9-isolate-AHSV-9_38_09-segment-8,-complete-sequence_512
AGGAGAACAGGGAGGCAGAAAGGGAGAAGATGGAGCGAGCCCTAAGCGGTGGGCTCGATATGGGGAGCTGCAGAATGTAT
>KP940473-Foot-and-mouth-disease-virus---type-O-isolate-FMD/O/Dakahlia/Egypt/2014-polyprotein-gene,-complete-cds_915
ATCAAGCAGTTGGAGGATCTCACAGGGCTTGAGCTGCACGAGGGTGGACCACCTGCTCTCGTCATTTGGAACATTAAACA
>KJ682797-Crimean-Congo-hemorrhagic-fever-virus-isolate-SPU-48/90-segment-L,-complete-sequence_2684
CGGACAGGTGGTGGATCTCGGAGGACAGAGTGCGAGTCCTAAAAAATTCAGTCAGCTTCCTATTCAATAAACTCTCCAGA
>KM272192-Rabies-virus-isolate-CQH1202D/China/2012,-complete-genome_10553
CTTAACATGTTTCCAGATGCCAAGCTTGTGTTCAACAGTTTATTAGAGGTGAATGACCTAATGGCTTCCGGGACACATCC
>KP940221-African-horse-sickness-virus-9-isolate-AHSV-9_43_01-segment-9,-complete-sequence_845
ATTATTCATCTTTCTACAGTAAAGAGAATGATTGCGGAATTCGGAGGAACAGAGGAGGATGAAATTAAAGCTGTTCAAAC
>KP940473-Foot-and-mouth-disease-virus---type-O-isolate-FMD/O/Dakahlia/Egypt/2014-polyprotein-gene,-complete-cds_0
TGAAAACGTCCGGCCCGACGTAGAAGGGTGGTAACCATAAAGCTTATGCCGTCTTTCCCGACGTTAAAGGGATGAAACCA
>KP940184-African-horse-sickness-virus-9-isolate-AHSV-9_3_14-segment-6,-complete-sequence_806
ATAAACTCACAGGGATCGATCTTTCTCATTTAAAAGTAGCAGATATTCATCCTCATATAATTGAGAAAGCTATGTTGAAG
>AF075259-Cabassou-virus-strain-CaAr-508,-complete-genome_6039
GCTACTTGCTGCCTAGATACCGCCAGTTTTTGCCCCGCTAAGCTGCGCAGTTTTCCTAAGAAACACTCATACCTGGAACC
>AF075259-Cabassou-virus-strain-CaAr-508,-complete-genome_6100
AACACTCATACCTGGAACCGACCATTAGATCAGCAGTTCCGTCAGCGATTCAGAATACACTGCAGAACGTACTGGCCGCT
>AB567658-Bovine-viral-diarrhea-virus-2-genomic-RNA,-complete-genome,-strain:-Hokudai-Lab/09_10919
GGACTCGTTCCAAGACCCTGTAGCGGTAAGTTTTGATACCAAAGCCTGGGATACACAGGTTACCAGTAGAGACCTAATGT
>AF075259-Cabassou-virus-strain-CaAr-508,-complete-genome_5917
CGTTTTCATGCCCTAAAGTGGCCGTAGAAGCCTGCAACGTGGTGCTTAAAGAGAATTTTCCGACCGTGGCCTCGTATTGC
>AF075259-Cabassou-virus-strain-CaAr-508,-complete-genome_5978
GACCGTGGCCTCGTATTGCATTACCCCCGAATACGACGCATACCTAGATATGGTGGACGGCGCTACTTGCTGCCTAGATA
>KM272192-Rabies-virus-isolate-CQH1202D/China/2012,-complete-genome_10614
TGGCTTCCGGGACACATCCACTGCCTCCTTCAGCAATCATGAGCGGAGGGGATGACATTGTCTCCAGAGTGATAGATTTT
>AB567658-Bovine-viral-diarrhea-virus-2-genomic-RNA,-complete-genome,-strain:-Hokudai-Lab/09_10736
CTGGGAGGCTGGAGAGTTTGTGGATGAAAAGAAGCCAAGGGTGATCCAGTATCCTGAAGCTAAGGTGAGATTGGCTATAA
>KJ682797-Crimean-Congo-hemorrhagic-fever-virus-isolate-SPU-48/90-segment-L,-complete-sequence_12017
TGCTCTGCACTCCCCACTGTCAATTTAACTGCTTTAATTGATTCATTTCACTACATTACCAATCCTCTCTTTCTCTCTCT
>AF075259-Cabassou-virus-strain-CaAr-508,-complete-genome_6161
GCAGAACGTACTGGCCGCTGCTACAAAAAGAAACTGCAATGTTACACAAATGCGTGAACTGCCAGTGCTGGACTCCGCGG
>AB567658-Bovine-viral-diarrhea-virus-2-genomic-RNA,-complete-genome,-strain:-Hokudai-Lab/09_10797
AAGGTGAGATTGGCTATAACAAAAGTAATGTACAAGTGGGTAAAGCAACAACCAGTAGTGATCCCCGGCTATGAAGGAAA
>KP821094-Bluetongue-virus-14-isolate-CAR1982/04-segment-2,-complete-sequence_1860
CGTGTTCGTACGTATTAGAGAAAACAGCTCTATTCTGGATTGATGTTATGGAGAAGCATGTCGGGGACGCTGAAGATAGC
>KP821094-Bluetongue-virus-14-isolate-CAR1982/04-segment-2,-complete-sequence_1922
GGGGACGCTGAAGATAGCATGGATGAGTTTGATTTCCCAAGGGTGGATGTAACTTTACCGGTGGAGACTCACAAAATTGT
>KP821094-Bluetongue-virus-14-isolate-CAR1982/04-segment-2,-complete-sequence_1674
CGATTACCTTGCAGCGATTGTGTTTAGGGAATTATTATGACGTTAGGCCTGCAATGCATGGACGCGCGTTGATGAAGAAA
>KP821094-Bluetongue-virus-14-isolate-CAR1982/04-segment-2,-complete-sequence_1488
CTATTGATTTTGAAAAAGATGCGAAACTCAACTCTCGGTCTGAGTTTATTCTACCTGACTATTACGACAAATGGATATAT
>KP821094-Bluetongue-virus-14-isolate-CAR1982/04-segment-2,-complete-sequence_1612
TGCGCAGGCCAAGAGCGATGATCCGGACATAGTGAGAACCTTAGCGCCCATTGGCTCAGATCCGATTACCTTGCAGCGAT
>KP821094-Bluetongue-virus-14-isolate-CAR1982/04-segment-2,-complete-sequence_2170
TACGACTCTTATGAATCCTGCGAAAGTTAAGGATGTTATGGTTATCAACTTCCTTCCATTTCTTATCTTATTGGGTGATA
>KP821094-Bluetongue-virus-14-isolate-CAR1982/04-segment-2,-complete-sequence_2294
CATGCAGATTCAATGTGGTTTCTCCCGGTGGAGGTAGGAGCATTCTATAATCGATTTGGCGTTACATCGTTCTTAGAATA
>KP821094-Bluetongue-virus-14-isolate-CAR1982/04-segment-2,-complete-sequence_2108
GTGAGGGGAAAGGACCGACTTGAGGCGATTCGTCGGGAGTTTCCGAACTTCGGCGAAGCGGTTACGACTCTTATGAATCC
>KP821094-Bluetongue-virus-14-isolate-CAR1982/04-segment-2,-complete-sequence_1984
GGAGACTCACAAAATTGTAGATGTCGCTCAACTGTCGGTGCTTCTTATAGATTTTCTGTATGAAAGACGACGTACGGTGC
>KP821094-Bluetongue-virus-14-isolate-CAR1982/04-segment-2,-complete-sequence_2046
AAAGACGACGTACGGTGCGAGATATTGATAGTGCTAGATGGACGATCGAGTTGATCAGACGAGTGAGGGGAAAGGACCGA
>KP821094-Bluetongue-virus-14-isolate-CAR1982/04-segment-2,-complete-sequence_1426
CGGGTGGAACACCCGTGAATTCAAAATGTATAAAATATTAGAAAGTGTGGGAAACGTTTTAACTATTGATTTTGAAAAAG
>KP821094-Bluetongue-virus-14-isolate-CAR1982/04-segment-2,-complete-sequence_744
TACCGCCTTTGATACAAAGTGATATACAGCAGTTAAACCAAATCAGGGATACGTGGATTAGAGATTCGTACAATCCAAGG
>KP821094-Bluetongue-virus-14-isolate-CAR1982/04-segment-2,-complete-sequence_806
GATTCGTACAATCCAAGGAACATACGGTCGCTAGAATTGTGCAAATTGCTATCGGGTATAGGTAGGAAGATGGTTTGCAT
>KP821094-Bluetongue-virus-14-isolate-CAR1982/04-segment-2,-complete-sequence_682
GGGTGATGATGCTTATAAGAAAACGTTGGGCGGATTAACCAGGTTGCGTGTACAGGGGAAAATACCGCCTTTGATACAAA
>KP821094-Bluetongue-virus-14-isolate-CAR1982/04-segment-2,-complete-sequence_558
GTGCATATGTGTTAAAGCCAACTTATGATATAACCGTTTACTCAGAGAGAGCCACAACTGATGAGGCATTCCAGCAGGTA
>KP821094-Bluetongue-virus-14-isolate-CAR1982/04-segment-2,-complete-sequence_620
GAGGCATTCCAGCAGGTAGGGCAGAAGTTCATTACAATAACTAAAAACCACCGCGTGGTACTGGGTGATGATGCTTATAA
>KP821094-Bluetongue-virus-14-isolate-CAR1982/04-segment-2,-complete-sequence_1240
CTTATTCGATTTAGATGCGGATCCTGGAACAAAAATAATACATTGGATATACGATCTGATTACGCGGGAAAGTAAGATTA
>KP821094-Bluetongue-virus-14-isolate-CAR1982/04-segment-2,-complete-sequence_1302
CGCGGGAAAGTAAGATTACATATCATAATGGAAATCCATGTGACTTGAACCCAGACGTGGATGGCATCATTACAAAGTTT
>KP821094-Bluetongue-virus-14-isolate-CAR1982/04-segment-2,-complete-sequence_1054
ATATAACAGCCGTATCTGGTGGACAAACCCATACCCATGTTTACGTGGCGCACTGATCGCGGCAGAGACACAATTAGGTG
>KP821094-Bluetongue-virus-14-isolate-CAR1982/04-segment-2,-complete-sequence_868
TAGGAAGATGGTTTGCATAGAAGAAGAGCCAAAGAATGAGAGTGACTTATCGGTGAAATTTCAATTTAAACTCGACGAGA
>KP821094-Bluetongue-virus-14-isolate-CAR1982/04-segment-2,-complete-sequence_992
AAAGGCCAGAGGAATGATCAAGATCGCTTTTATGTTCTAATTATGATAGCTGCATCGGATACATATAACAGCCGTATCTG
>KP821585-Bluetongue-virus-8-isolate-FRA2008/28-segment-7,-complete-sequence_320
ACAACGGARGCGGCGAATGAGATTGCTCGCGTGACAGGKGAGACTTCRACRTGGGGACCAGCGCGCCAGCCCTATGGTTT
>KP821585-Bluetongue-virus-8-isolate-FRA2008/28-segment-7,-complete-sequence_640
RACTGTTAGYGTTGGCGGAGTAGATATGCGGGCRGGGCGYATYATWGCGTGGGATGGACAGGCCGCTCTACATGTRCACA
>KP821561-Bluetongue-virus-9-isolate-BUL1999/01-segment-6,-complete-sequence_0
GTTAAAAAGATCCTTAAGATTGCGGAGGATGGGCAAAATCATCAAGTCACTGAGCCGTTTTGGCAAAAAAGTTGGAGGTG
>KP821456-Bluetongue-virus-14-isolate-CAR1982/04-segment-5,-complete-sequence_945
GCAGAGCTGGCTGTTGCCTATGATTATTGTTCGCGAAGGACTGGATCACCCGGATCGCTGGGAATGGCTCATTGATTACA
>KP821456-Bluetongue-virus-14-isolate-CAR1982/04-segment-5,-complete-sequence_1386
GGCGCAACGCAGCGCATTGCTCAGGTTGTTCTGCTTCGTATGTTACGGATATGCGCCACGTGCAGATGGAACGATACCGG
>KP821771-Bluetongue-virus-4-isolate-EGY1977/01-segment-8,-complete-sequence_528
GCTTCAAGTTCAAAGCGTGGCGCCAAGGGAAGAATCACGCTGGATGGATGATGATGAAACAAAGGTAGACGAAGAGGCTA
>KP821818-Bluetongue-virus-14-isolate-CAR1982/04-segment-8,-complete-sequence_264
TGGAGTTGAAGCGACAACGGAAAGATGGGAAGAATGGAAGTTTGAGGGTGTTAGTGTGACACCAATGGCTACCAGGGTAC
>KP821698-Bluetongue-virus-14-isolate-CAR1982/04-segment-7,-complete-sequence_896
ATGTTGCCCCCAATCTTTCCGCCTAATGATCGGGATAGTGTACTGACGATCCTACTACTGTCAACGCTTGCAGATGTTTA
>KP821585-Bluetongue-virus-8-isolate-FRA2008/28-segment-7,-complete-sequence_704
GCTCTACATGTRCACAATCCAACACAACAGAATGCRATGGTYCAGATACARGTTGTGTTTTACATTTCYATGGATAAGAC
>KP821698-Bluetongue-virus-14-isolate-CAR1982/04-segment-7,-complete-sequence_640
CACCGTGAGCGTGGGTGGTGTGGACATGAGAGCGGGGCGTATAATTGCGTGGGATGGGCAGGCAGTGCTACAAATTCACA
>KP821456-Bluetongue-virus-14-isolate-CAR1982/04-segment-5,-complete-sequence_693
ACCGATTCAGCTGATCAACTTCTTGAGGATGGATGATTTTGCGAAGCACTTTAATAGGTATGCTTCAATGGCTATACAAC
>KP821094-Bluetongue-virus-14-isolate-CAR1982/04-segment-2,-complete-sequence_2604
AGTGTGTCGTTGCCATTGAGTTTTCTGACGATAGGATCGATGCAGCCCACAGGTGCAACCGGCTTCGCGCGAGATTCCCC
>KP821094-Bluetongue-virus-14-isolate-CAR1982/04-segment-2,-complete-sequence_2666
CTTCGCGCGAGATTCCCCTTAAGTGCGGTGCATTTAAGAGGAATAGTGATTCTTTCAATAGCTAAAGATAGAGCAGTTAA
>KP821094-Bluetongue-virus-14-isolate-CAR1982/04-segment-2,-complete-sequence_2542
ATCGCTATGTGGTGGATACTCCGAGGGGTTGGTTTGGTATTTACCGATCACTCATCCGACGAAGTGTGTCGTTGCCATTG
>KP821094-Bluetongue-virus-14-isolate-CAR1982/04-segment-2,-complete-sequence_2356
TACATCGTTCTTAGAATATATGATGTTTTTTCCATCTGCGCAGTCGAGAGAGTCTGAGCTGAATGAAGCGGAGATTAAGG
>KP821094-Bluetongue-virus-14-isolate-CAR1982/04-segment-2,-complete-sequence_2480
TCAGGTGGCGTGCAACGAAGCGTCGTCTCTACCAAACAGATACTTTACGAAACTTATCTGTCATCGCTATGTGGTGGATA
>KP821303-Bluetongue-virus-4-isolate-MOR2004/02-segment-4,-complete-sequence_1054
TCGCCACATGCATCCAGGTGCTTCCGTAATGAAAGTTGTTTCGCGTGATGTGCGCAGAATGGTCGAATTGTATCATGGTC
>KP821456-Bluetongue-virus-14-isolate-CAR1982/04-segment-5,-complete-sequence_441
TGATTCTCTTTCAGCAATGCCCTATATCTATGTGCCAATCAAAGAGGGTCAAATTGTGAACCCAACATTCATATCAAGAT
>KP821303-Bluetongue-virus-4-isolate-MOR2004/02-segment-4,-complete-sequence_124
TGAAAATGGAAAATATGCAACAGATGTATATGCATATGGAGATGTATCAAAGTGGACGATACGGCAATTACGAGGTCATG
>KP821094-Bluetongue-virus-14-isolate-CAR1982/04-segment-2,-complete-sequence_2728
TAAAGATAGAGCAGTTAAGGCGTATACAGAGGGTATAGTTACACATCGTTTATGCAAGAAAAATGTACTCGGGTTCACTT
>KP821094-Bluetongue-virus-14-isolate-CAR1982/04-segment-2,-complete-sequence_2790
ATGTACTCGGGTTCACTTGCCAGATTCTACTGTTAAAATTCTCGGGACACGTTTTTGGGAATGATGAAATGCTAACAAAG
>KP789375-Peste-des-petits-ruminants-virus-isolate-E32/1969,-complete-genome_5551
TCTGTTTCTTTTCCCAAATACCATTGCATGCCAGATTCACTGGGGCAATCTATCCAAGATCGGGATTGTGGGAACAGGGA
>KP789375-Peste-des-petits-ruminants-virus-isolate-E32/1969,-complete-genome_7137
CCTCAAAGTCATACGTGAGATCACTGTAGTCAGAATAACCCGAATCACCAAACATCACACACATACATGTGTGATACAAG
>KP789375-Peste-des-petits-ruminants-virus-isolate-E32/1969,-complete-genome_5490
CCAGAGGACAACCAGCACATCCATGTATAAACATCATGACACGGGTCGCAACCTTGACATTTCTGTTTCTTTTCCCAAAT
>KP789375-Peste-des-petits-ruminants-virus-isolate-E32/1969,-complete-genome_5368
AAGACCAGAGCCACCGAGAGCCAACCAGAGGCCCCCCCCAGTCCCGCCTGGGGCCCCCCCGAAGAAGCCCCAGCAGGGTC
>KP789375-Peste-des-petits-ruminants-virus-isolate-E32/1969,-complete-genome_5429
AAGAAGCCCCAGCAGGGTCCCCTGGCTCGACGACCCCTGCATTCGCCAAAAGAGAAACCCACCAGAGGACAACCAGCACA
>KP789375-Peste-des-petits-ruminants-virus-isolate-E32/1969,-complete-genome_7991
GTTGAAGAGGGATTATTCGGAAGAACGTACACTGTCTGGAGATCTGATGCCGGGAATCCGAGCACCGACCCAGGTACTGG
>KP789375-Peste-des-petits-ruminants-virus-isolate-E32/1969,-complete-genome_8113
CGGGCTGAGTGCTCCTGTTTTCCATATGACCAATCATCTCACAGTGAACATGAGCGATGGCTATCGGAGCTGTCTTTTGG
>KP789375-Peste-des-petits-ruminants-virus-isolate-E32/1969,-complete-genome_7442
GGGGTCCTGCTGGTAATGTTTCTGAGCCTAATCGGGCTGCTGGCCATTGCAGGGATCAGACTTCACCGAGCCACCGTCGG
>KP789375-Peste-des-petits-ruminants-virus-isolate-E32/1969,-complete-genome_7198
CATACATGTGTGATACAAGCGGTCAGAGGACGCAGAAGATTCAACTTCCGATCACCAACCTGGCCCCGCTCTATGCTCCA
>KP789375-Peste-des-petits-ruminants-virus-isolate-E32/1969,-complete-genome_7259
GGCCCCGCTCTATGCTCCATTACACATTGATCATCAAACAAAACTTAGGACGAAAGGTCAGTCACCATGTCCGCACAAAG
>KP789375-Peste-des-petits-ruminants-virus-isolate-E32/1969,-complete-genome_5185
CCACAAAGAGAGACGAGGGGCTCCCCCCAAGCACACAACCGGCAGACAGACCGAAAGAGGACCACTTCCTGGGAGGACAA
>KP789375-Peste-des-petits-ruminants-virus-isolate-E32/1969,-complete-genome_4758
GCCAAGACGGGGCCCCCCCACCCAAACGGACCGCCAGAGGAGGCCCCGCCGACTCAGCACAGACCCGGCCCAAACAAGGG
>AF075259-Cabassou-virus-strain-CaAr-508,-complete-genome_2257
AGAAAGATTTAGTAGTTAGCGCTAAAAAAGAGAATTGTGCGGAAATTATCAGAGACGTCAAACGCGCTAGAGGGCTGGAC
>KP789375-Peste-des-petits-ruminants-virus-isolate-E32/1969,-complete-genome_4636
CGGCAGGACGCCCCCAGGAGGCCCCGACCAGGACCGGGCATCCTCCCCCCCCCAAACGCTCCCCCGACACATCCGAGGCC
>KP789375-Peste-des-petits-ruminants-virus-isolate-E32/1969,-complete-genome_4514
CAAGGCTCCCCAAAACAGCTCCAACATGGCCATCCTCCCAACGGGACGGGGCCAACCTCCCCCATGAACCCAGTCCGGGG
>KP789375-Peste-des-petits-ruminants-virus-isolate-E32/1969,-complete-genome_4575
CCATGAACCCAGTCCGGGGGGGGGCCCCCCCCGTGACCCACCGGGCGCCGACCGCGTGGGCCGGCAGGACGCCCCCAGGA
>KP789375-Peste-des-petits-ruminants-virus-isolate-E32/1969,-complete-genome_5063
CGATCGGGAGTCATGAGCCGGTGACGCCAACGGCAGCCAGACCGGGCACACACCCGACACCACCAGCAGAGCAGAGGAGA
>KP789375-Peste-des-petits-ruminants-virus-isolate-E32/1969,-complete-genome_5124
ACCAGCAGAGCAGAGGAGAGCCCAGACCCGTGCGGACTCGACGGCAGGGGAGCCAACCCCGCCACAAAGAGAGACGAGGG
>KP789375-Peste-des-petits-ruminants-virus-isolate-E32/1969,-complete-genome_5002
CCCGGGGAGAAGCCTCCCCTCCACACAGCGAGGGAGCGGGCGAGAAACACCAGGGGGAATTCGATCGGGAGTCATGAGCC
>KP789375-Peste-des-petits-ruminants-virus-isolate-E32/1969,-complete-genome_4880
CAAACAAAACTTAGGGGCCAAGTCCAGACGACAGACCCCAGCCCGCAACCCAGCAGGCCACAGAAAGGAAGCAGACAAGA
>KP789375-Peste-des-petits-ruminants-virus-isolate-E32/1969,-complete-genome_4941
AGAAAGGAAGCAGACAAGACCGGCCCGGAAGGCGGACACCCACCCACAGAAGCACCCAGGCCCCGGGGAGAAGCCTCCCC
>KP820994-Bluetongue-virus-16-isolate-TUR2000/01-segment-2,-complete-sequence_1098
CCTCATCCATGTCTACGTGGCGCGTTGATCGCGTCTGAATGCAAGCCTGGTGACGTGTACCATAAATCACGGGCGTGGTA
>KP821094-Bluetongue-virus-14-isolate-CAR1982/04-segment-2,-complete-sequence_62
GAGACGTTAGTAGAGTATGATTGTATCATCGAGCTAAATCCGCCAGTTGAGGATGATGCGGCTGATGTGGTCCAGATCCC
>KP820994-Bluetongue-virus-16-isolate-TUR2000/01-segment-2,-complete-sequence_1037
CTATGTGTTGCTAATGATTGCGGCATCGGACACAAATAATGGCAGAGTATGGTGGTCAACCCCTCATCCATGTCTACGTG
>AF075259-Cabassou-virus-strain-CaAr-508,-complete-genome_2379
AAGTACCCAGTCGAAACCTTATACATTGACGAAGCTTTTGCGTGCCACGCAGGAACCCTTAGGGCCTTGATTGCGATTGT
>KP820989-Bluetongue-virus-16-isolate-GRE1999/13-segment-2,-complete-sequence_1037
CTATGTGTTGCTAATGATTGCGGCATCGGATATAAATAATGGTAGAGTATGGTGGTCAAACCCTTATCCATGTTTACGTG
>KP821094-Bluetongue-virus-14-isolate-CAR1982/04-segment-2,-complete-sequence_372
TAGGCCTGCCACCAACAATTAGACATGAATTGTTTAGTTCGAGCGTGTTTATATCCGCGAAAAAGGCTGACACAACATCA
>KP821094-Bluetongue-virus-14-isolate-CAR1982/04-segment-2,-complete-sequence_434
AAGGCTGACACAACATCATACCACATTGAGCCAATATGTGAGAAAGACAAAGCGTGCGACCATACGCGTGTTTCCATGTG
>KP821094-Bluetongue-virus-14-isolate-CAR1982/04-segment-2,-complete-sequence_310
GAACGAATGGCTTAACTGGATGATCAATGACTCAATGGATGTGCAGCCACTAAAGGTTAGCTTAGGCCTGCCACCAACAA
>KP821094-Bluetongue-virus-14-isolate-CAR1982/04-segment-2,-complete-sequence_124
TGATGTGGTCCAGATCCCAACAAGAGACATGATGGATATTCCGAATGTGCCGATACGTGATGCCCTGAAACACCTACCGC
>KP821094-Bluetongue-virus-14-isolate-CAR1982/04-segment-2,-complete-sequence_186
CCCTGAAACACCTACCGCAGAGAAATGATGGCCACGTCTTAACTCGAGTACTTGACATTTCTTTAAGCGGGTATGACCGG
>KP820974-Bluetongue-virus-14-isolate-CAR1982/04-segment-1,-complete-sequence_3658
CACTTACCTCGCCTATCCCTATCAGCTGACGAAAACGGAGGTTGACGCCATATCGTTGTATTGCGCGCAGATGATTATGC
>KP789375-Peste-des-petits-ruminants-virus-isolate-E32/1969,-complete-genome_11163
AAACTAGAGACAAGGTCCAGGGGGAGCCCATGTACAACTATTTGCGGTGCCAACCAATCAGCCCTGACCAGAGTGAGTCA
>KP789375-Peste-des-petits-ruminants-virus-isolate-E32/1969,-complete-genome_15006
TAGGAAAAATCGGCTCTATTACGGTTATCAAAATTATGCCCATTAGCGGAGACTTTACTCAAGGCTTCATAGGCTATGCC
>KP789375-Peste-des-petits-ruminants-virus-isolate-E32/1969,-complete-genome_10370
GAAGCGGTCACCGCCGCAGAGAATGTCAGAAAACATATGAACCAGCCGAAGGTAATTAGTTATGAGACTATGATGAAAGG
>KP789375-Peste-des-petits-ruminants-virus-isolate-E32/1969,-complete-genome_8662
CCCGTTTTCAAGCGCTGTGTGGTTGGCGGTACCACCTTATGAGCAGTCATATCTGGGAATGATAAATACAATTGGCCTCC
>KP789375-Peste-des-petits-ruminants-virus-isolate-E32/1969,-complete-genome_9150
CCTGAGCGGAGCTGCGACCATCACTCAAGCAGGCCTCCGAGCTAATCCCAAGCCCAGGCAGCACAGCTCGGGACACTCGA
>KP820863-Bluetongue-virus-14-isolate-RSArrrr/14-segment-1,-complete-sequence_1302
TCGTTAAACCTGAGGATTYATACMCGKCKMYGCCACGATTAGCGAGAAATACAAGTTCAGGTTTTTCAACCGAGATTTAT
>KP820974-Bluetongue-virus-14-isolate-CAR1982/04-segment-1,-complete-sequence_1674
ATAAAAAGATCGGAGGAAAAGTAATTGTCGGAGATTTGGAAGCCACGGGATCGCGCGTGATGGACGCTGCTGATTGCTTC
>AF075259-Cabassou-virus-strain-CaAr-508,-complete-genome_2318
ACGCGCTAGAGGGCTGGACGTCAATGCGCGGACTGTGGACTCCGTACTGCTGAACGGTTGTAAGTACCCAGTCGAAACCT
>KP789375-Peste-des-petits-ruminants-virus-isolate-E32/1969,-complete-genome_15189
TAAACCCGGAGGCCATTAAGCAAAGCATAGTCAGAGTGGGGACCAGGACTGCACCAGGACTAGTGAGCCACATATTATCA
>KP789375-Peste-des-petits-ruminants-virus-isolate-E32/1969,-complete-genome_15616
TTCTGATGACCCGAGACTGATCGGACAAACAATCAAGAACTTAAAGAGGAACCACCTAACCTTTGACTTACACAGTAATC
>KP939375-African-horse-sickness-virus-1-isolate-AHSV-1_29_02-segment-2,-complete-sequence_186
AATTATGATTTGGCATTTTCAGACACGATGTATTGCCAAACAAAGTGCGACGGAGCGTATCCAGTATTCCCGCACTACAT
>KP939375-African-horse-sickness-virus-1-isolate-AHSV-1_29_02-segment-2,-complete-sequence_1178
GAGTGAGCAGTTGAAAAAGAAACAAGAGGAGAATCAAGCACCTTTAACCATCCAAATTGATGGGGTGCACATACGTACGG
>AF075259-Cabassou-virus-strain-CaAr-508,-complete-genome_4209
AAGGGTGCGAAAAAACACATCATACACGCGGTCGGACCTAACTTTAACAAGGTGTCAGAAATAGAAGGCGACAAACAACT
>KP861633-Newcastle-disease-virus-isolate-Pigeon/China/SD069/2012,-complete-genome_122
TGTCATCCGTCTTTGGCGAAATGGAGCAGCTCCTCGCTGCTCAGACTCGCCCTAATGGAGCTCACGGAGGGGGAGAGAAA
>KP868655-Peste-des-petits-ruminants-virus-isolate-CH/GDDG/2014,-complete-genome_4636
CGGCGAGAAGCCCCCAAGAGGCCCCGACGAAGACCGAACACCCCATCCCCTCAAAAACGTCCCCCAACACGCCCGAGGCC
>KP939377-African-horse-sickness-virus-1-isolate-AHSV-1_44_00-segment-2,-complete-sequence_1302
GATACAATCATGCTTAGGGAGACGGAAAAAATGATTAAGGATTATCGGTTCAAAAAACTTAAGCGTGACGAGCTGATCTC
>KP939377-African-horse-sickness-virus-1-isolate-AHSV-1_44_00-segment-2,-complete-sequence_2232
GAGATCTCTTTGAGGTACTACTTAGTCACATCTATTTTCGCTAGATACCTCGACCGTGAAGGATTGAGCTTTTCTAAGAT
>KP939377-African-horse-sickness-virus-1-isolate-AHSV-1_44_00-segment-2,-complete-sequence_744
AGGGTTAATGTGGGGAAGGCACAGGAGAAAGCTGACCAAACAGGTCCACTCGCTGAGATGGCTAAATCAATTGAAAACGA
>KP939375-African-horse-sickness-virus-1-isolate-AHSV-1_29_02-segment-2,-complete-sequence_1302
GATACAATCATGCTTAGAGAGACTGAAAAAATGATTAAGGATTATCGGTTCAAAAAACTTAGGCGTGATGAGCTAATCTC
>KP939375-African-horse-sickness-virus-1-isolate-AHSV-1_29_02-segment-2,-complete-sequence_1364
GCGTGATGAGCTAATCTCTGGAATGAATAAATTAGAAGATGGCTTACGATGTATTGTGTATTGCTTAATACTTGCTCTGT
>KP849471-Monkeypox-virus-isolate-Yambuku_DRC_1985,-complete-genome_152622
ACAGGGAAACGGATGTATAATTTTTTTATAGTGTGATGGATATGATGGATATGATGGATATGATATATGATGGATATTAT
>AF075259-Cabassou-virus-strain-CaAr-508,-complete-genome_4087
TGATCATTAACGCAGCTAATAGTAGGGGCCAACCAGGAGGAGGCGTGTGTGGGGCTCTATACAAGAAGTTTCCGGAAAGC
>AF075259-Cabassou-virus-strain-CaAr-508,-complete-genome_4148
CAAGAAGTTTCCGGAAAGCTTTGACCTACAGCCTATAGAAGTGGGTAAGGCGCGCTTGGTAAAGGGTGCGAAAAAACACA
>AF075259-Cabassou-virus-strain-CaAr-508,-complete-genome_4026
GCGGGGTGTGCTCCCTCATACCATGTTGTCCGAGGGGACATTGCCACCGCAGAAGATGGGGTGATCATTAACGCAGCTAA
>AF075259-Cabassou-virus-strain-CaAr-508,-complete-genome_3965
CAACCCGTATAAACTCTCCTCTACGCTAACAAACATCTATTCGGGCTCCAACTTTCATGAAGCGGGGTGTGCTCCCTCAT
>KM362426-Classical-swine-fever-virus-isolate-IND/AS/GHY/G4,-complete-genome_915
ATGAACAAGGGCAAATTAAAGATAGCCCCAAAAGAGCATGAGAAGGACAGCAAAACCAAGCCTCCAGATGCCACGATCGT
>KP849470-Monkeypox-virus-isolate-Cote-d'Ivoire_1971,-complete-genome_17995
TAACTTCTGGTTTTGTTAGATGGTTGCATCGTGCTTTAACGTCAATGGTACAAATTTTATCCTCGCTTTGTGTATATCAT
>KP849470-Monkeypox-virus-isolate-Cote-d'Ivoire_1971,-complete-genome_19093
ACAGAGGAATCAGTTAGGAAGAAAAAATTATCTGTCATCATCATCATCATCTATTGGATAACATCTCTGTATTCTACGAT
>KP849470-Monkeypox-virus-isolate-Cote-d'Ivoire_1971,-complete-genome_11895
CATATAAAGTTGTGGTAGTATGATCTCCATATTTATAATTTAGTACTTTGTATTTAGTTTTTTTGGAATCATAAAAAAAG
>KM362426-Classical-swine-fever-virus-isolate-IND/AS/GHY/G4,-complete-genome_854
GTGGGTCACTAGCTGTTCTGATGATGGCGCAAGTGGCAGCAAGGATAAGAAGCCAGACAGGATGAACAAGGGCAAATTAA
>KP849470-Monkeypox-virus-isolate-Cote-d'Ivoire_1971,-complete-genome_11651
AGGTATAATTATAAAAAGTTTCTGAGTACGATGTTATAAGAGGAGAGGACACATTAACATCATACATCAATTAACTACAT
>AF075259-Cabassou-virus-strain-CaAr-508,-complete-genome_4575
GTTCGGGTTCACCCGAAGAGCTCGCTAGCCGGCAGAAAAGGTTATAGCATCACGGATGGAAAAACCTTTTCTTACCTAGA
>AF075259-Cabassou-virus-strain-CaAr-508,-complete-genome_4636
AAACCTTTTCTTACCTAGAAGGAACCAAGTTCCACCAGGCGGCGAAAGATGTGGCCGAAATAAACGCCATGTGGCCGAAT
>AF075259-Cabassou-virus-strain-CaAr-508,-complete-genome_4514
GGCGGTAGAGGAGATATGCATATCGGAAGACGCTTCCCTGACCGAGCCTGATGTGGAGTTAGTTCGGGTTCACCCGAAGA
>AF075259-Cabassou-virus-strain-CaAr-508,-complete-genome_4392
CGACTTATGCAGTCATTAAACCACCTCCTCACTGCCATGGATACGACCGACGCGGATGTCGCTATCTACTGTCGCGATAA
>AF075259-Cabassou-virus-strain-CaAr-508,-complete-genome_4453
CTATCTACTGTCGCGATAAAAAATGGGAAACTACGCTCAAGGAAGTGGTGGCCCGGAGGGAGGCGGTAGAGGAGATATGC
>KJ682805-Crimean-Congo-hemorrhagic-fever-virus-isolate-SPU-44/08-segment-M,-complete-sequence_427
AGCACACAGACAGTCAAGAACATCCCCACACCAACAGCCCACACCAGTTTGCCCAGCACTCTCAGCGCGCCAACCATGCC
>AF075259-Cabassou-virus-strain-CaAr-508,-complete-genome_4819
CTAATACACTCCCTTGTTTATGTATCCATGCTATGACACCAGAGCGTGTTCAGCGGTTGAAGGCATCAAGGCCGGAACAG
>KJ682805-Crimean-Congo-hemorrhagic-fever-virus-isolate-SPU-44/08-segment-M,-complete-sequence_488
TCAGCGCGCCAACCATGCCGCAAGAAGCACATCACACTGCAAGGGGCCTACTGTCAGTCACCAGCACAAAACCAGGAGAA
>AF075259-Cabassou-virus-strain-CaAr-508,-complete-genome_4697
AAACGCCATGTGGCCGAATGCAACAGAAGCTAACGAGCAAATATGCCTCTATATCCTGGGGGAAAGCATGAGTAGCATAA
>AF075259-Cabassou-virus-strain-CaAr-508,-complete-genome_4758
GAAAGCATGAGTAGCATAAGATCTAAATGCCCCGTAGAAGAGTCTGAAGCATCAACACCACCTAATACACTCCCTTGTTT
>AF075259-Cabassou-virus-strain-CaAr-508,-complete-genome_4331
TAATTACCGATCAGTCGCCATCCCGCTCCTGTCCACAGGCATATTTGCCGGTAATAAAGACCGACTTATGCAGTCATTAA
>KM362426-Classical-swine-fever-virus-isolate-IND/AS/GHY/G4,-complete-genome_488
ACAATCAACACTGAAGCTGCCACACGACAGGGGGAGAGGTGATATCAGAACTACACTGAAGGACCTACCTAGGAAAGGCG
>KM362426-Classical-swine-fever-virus-isolate-IND/AS/GHY/G4,-complete-genome_366
ATGGAGTTGAATCATTTTGAACTATTATACAAAACAAACAAGCAAAAACCAGCGGGAGTGGAGGAACCGGTGTATGACAT
>AF075259-Cabassou-virus-strain-CaAr-508,-complete-genome_4270
TAGAAGGCGACAAACAACTCGCCGAGGCGTATGAATCCGTCGCCAAACTAGTGAATGACAATAATTACCGATCAGTCGCC
>KM362426-Classical-swine-fever-virus-isolate-IND/AS/GHY/G4,-complete-genome_793
TAGCCAAAAGGAGCACGCCCAGATCCCTAAAATGGACTAGAAACTTCACCGACTGTCCACTGTGGGTCACTAGCTGTTCT
>KM362426-Classical-swine-fever-virus-isolate-IND/AS/GHY/G4,-complete-genome_732
GGTAGTGATGGAAAGCTTTACCACATGTACGTGTGCATCGATGGTTGCATACTGTTGAAGTTAGCCAAAAGGAGCACGCC
>KM272192-Rabies-virus-isolate-CQH1202D/China/2012,-complete-genome_11773
ACTTGACTACAGTTGTTTATGAACTGGACACTCTCAGAGGCTTGTACAGGTCAAAACTCTTATACGATACGCCTTGAAAA
>KM272192-Rabies-virus-isolate-CQH1202D/China/2012,-complete-genome_11712
GACACCTTCGTGGGTACAACCGGTGGATTACCCTCGAAGATATCAGATCCAGATCGTCTCTACTTGACTACAGTTGTTTA
>KM362426-Classical-swine-fever-virus-isolate-IND/AS/GHY/G4,-complete-genome_0
AGGTTAGTTCGTTCTCGTATGTAATATCGGACAAACTAAAATTCTGATTTGGTTTAGGGCACCCCTCCAGCGACGGCCGA
>KM362426-Classical-swine-fever-virus-isolate-IND/AS/GHY/G4,-complete-genome_244
CACCTTAACCCTAGCGGGGGTCGCTAGGGCGAAATCACGCTATGTGATGGGGGTACGACCTGATAGGGCGCTGCAGAGGC
>KM362426-Classical-swine-fever-virus-isolate-IND/AS/GHY/G4,-complete-genome_183
AGTTCGACGTGAGCAGGGGCTCACCTCGAGATGCTATGTGGACGAGGGCATGCCCAGGACACACCTTAACCCTAGCGGGG
>KP843857-UNVERIFIED:-African-swine-fever-virus-isolate-Odintsovo_02/14,-complete-genome_366
TCCTTGCTGTAAGCGGGCGTTTACATACTTTGATCAAGAAAAAAATTATTTTTGGACCCCCCCCCCATGTTTTATACAAA
>AF075259-Cabassou-virus-strain-CaAr-508,-complete-genome_2928
GCGGGTGACCCCTGGATTAAGACCCTGACCGCCAAGTATCCAGGTGAATTCTCAGCGACGCTAGAAGAATGGCAAGCTGA
>KP822026-Bluetongue-virus-4-isolate-MOR2004/02-segment-10,-complete-sequence_620
AGAAACAATCGTACAATGACGCGGTGAGGATGAGTTTTGCAGAGTTTTCTTCAGTCCCGCTAGATGGTTTCGAATTACCA
>KM362426-Classical-swine-fever-virus-isolate-IND/AS/GHY/G4,-complete-genome_1525
CCGACGTTAACGTGGTCACCCAGGCCAGGAATAGACCAACTACTCTGACCGGTTGCAAGAAAGGAAAAAACTTTTCATTT
>KP821974-Bluetongue-virus-1-isolate-MOR2006/06-segment-10,-complete-sequence_682
GATGGTTTCRAATTACCATTAACCTAAGGTCAGTAGGTARAGTGGCGCCCCGAGGTCTGTATCGTGTARAGTGGTTGATC
>KP843857-UNVERIFIED:-African-swine-fever-virus-isolate-Odintsovo_02/14,-complete-genome_16836
TTCATTCATTACTTTCTACAATTACCGGGGGGGGGGGGGGGAGTCCCCCTCATAGCTTTAGTATTGCTATGGTTTACTAA
>AF075259-Cabassou-virus-strain-CaAr-508,-complete-genome_3050
TGCCGACGTCTTCCAGAACAAAGCGAACGTTTGCTGGGCTAAAGCTCTTGTCCCTGTGCTGAAAACAGCCGGAATTTCCT
>AF075259-Cabassou-virus-strain-CaAr-508,-complete-genome_2989
TAGAAGAATGGCAAGCTGAACATGACGCCATTATGAAGCACATCATGGAAGAACCTAACCCTGCCGACGTCTTCCAGAAC
>KP843857-UNVERIFIED:-African-swine-fever-virus-isolate-Odintsovo_02/14,-complete-genome_8479
AATACACTTCATATATCCCTAAAAAAAACAAAAATTTATTTAATTTTAACTATTATTTTCTTTCCACTCTCTCTTTAAGA
>KP843857-UNVERIFIED:-African-swine-fever-virus-isolate-Odintsovo_02/14,-complete-genome_16592
TTTAATTAACCGTTTGAGTTAGCGATGTTTGATTTATCTTCCATACTCATCCGGGGGGGGGGTCCGTTATAGCTCTGACA
>KP821818-Bluetongue-virus-14-isolate-CAR1982/04-segment-8,-complete-sequence_726
AGATGAGCGAGAGGATGAGAAGCAGGTGAAGACCCTGAGTGATGATGATGAGCAAGGTGAAGATGCGAGTGATGACGAAC
>AF075259-Cabassou-virus-strain-CaAr-508,-complete-genome_2562
TTCCATAAGAGCATATCGCGTAGATGCACCAAGTCTGTGACTTCTGTCGTGTCCACCCTGTTTTACGACAAGAAAATGAG
>AF075259-Cabassou-virus-strain-CaAr-508,-complete-genome_2623
TTTACGACAAGAAAATGAGGACAACCAACCAGAAAGAGACGCAAATCGAAATCGATACCACAGGGAGCACGAAGCCTAAG
>AF075259-Cabassou-virus-strain-CaAr-508,-complete-genome_2501
TGGGTTCTTCAACATGATGTGCCTGAAGGTACACTTCAATCATGAAATTTGCACACAAGTGTTCCATAAGAGCATATCGC
>AF075259-Cabassou-virus-strain-CaAr-508,-complete-genome_2440
GGGCCTTGATTGCGATTGTCAAGCCCAAGAAAGCCGTGTTGTGCGGGGACCCTAAGCAATGTGGGTTCTTCAACATGATG
>KP821818-Bluetongue-virus-14-isolate-CAR1982/04-segment-8,-complete-sequence_462
GAGATCAAATTACGATGTTCGCGAGTTGCGGCAGAAGATTAAAAATGAACGAGAATCTGCGCCACGACTTCAAGTTCAAA
>AF075259-Cabassou-virus-strain-CaAr-508,-complete-genome_2867
TTCCGAACACGTGAATGTTCTGCTGACTCGAACGGAGGACCGAATCGTTTGGAAGACCCTGGCGGGTGACCCCTGGATTA
>KP821818-Bluetongue-virus-14-isolate-CAR1982/04-segment-8,-complete-sequence_660
CAATGTTTTTAAGGAGGTGGAGGCCGGGATTAATTGGAATTTGGATGAGAAAGATGAAGAAGACAGAGATGAGCGAGAGG
>AF075259-Cabassou-virus-strain-CaAr-508,-complete-genome_2806
CCCGGAAGGGCGTCTATGCCGTCAGGTACAAGGTCAATGAGAACCCGCTGTATGCCCCCAATTCCGAACACGTGAATGTT
>AF075259-Cabassou-virus-strain-CaAr-508,-complete-genome_2684
AGGGAGCACGAAGCCTAAGAAGGAGGATTTGATCCTCACTTGCTTCCGAGGGTGGGTAAAGCAACTGCAGATTGACTACA
>AF075259-Cabassou-virus-strain-CaAr-508,-complete-genome_2745
CAACTGCAGATTGACTACAAAGGCAATGAAATCATGACAGCGGCAGCATCGCAAGGACTAACCCGGAAGGGCGTCTATGC
>KM362426-Classical-swine-fever-virus-isolate-IND/AS/GHY/G4,-complete-genome_1037
CAAGGGAAAGAGCACTCAAGACGGCCTGTACCATAATAAGAACAAACCACCAGAGTCTAGGAAGAAATTAGAAAAAGCCC
>AF075259-Cabassou-virus-strain-CaAr-508,-complete-genome_3660
GAGCTTCCTAAGTACGACATTGTCTTCGTCAATGTAAGAACGCCGTATAGATACCACCACTATCAGCAGTGTGAAGATCA
>AF075259-Cabassou-virus-strain-CaAr-508,-complete-genome_3599
CTGGCTGTCCGAATCCCCCGAAGCTACTTTTCGCACGCGCCTAGACTTAGGGATTCCAGCAGAGCTTCCTAAGTACGACA
>KM362426-Classical-swine-fever-virus-isolate-IND/AS/GHY/G4,-complete-genome_1159
TAGCAGCCGAGAATATAACCCAATGGAACCTGAGTGATAATGGCACAAGCGGCATCCAGCAAGCTATGTATCTTAGAGGG
>AF075259-Cabassou-virus-strain-CaAr-508,-complete-genome_3538
TTAAAGGTCGGACCGTACTAGTGGTCGGAGACAAAATGACCGTGACCGGAAAGACCGTCGACTGGCTGTCCGAATCCCCC
>KM362426-Classical-swine-fever-virus-isolate-IND/AS/GHY/G4,-complete-genome_976
CTCCAGATGCCACGATCGTGGTAGAGGGAGTAAAATACCAAGTAAAAAAGAAAGGCAAAGTCAAGGGAAAGAGCACTCAA
>AF075259-Cabassou-virus-strain-CaAr-508,-complete-genome_3904
CCTTAGAAGAGACGGAAGTGCTGTTTGTATTCATTGGATATGATCGTAGGACACGCACCCACAACCCGTATAAACTCTCC
>AF075259-Cabassou-virus-strain-CaAr-508,-complete-genome_3843
AGCATAATAGGTGCAGTTGCCAGACAGTTCAAATTCGCCAGAGTGTGCAAACCTAAAATATCCTTAGAAGAGACGGAAGT
>AF075259-Cabassou-virus-strain-CaAr-508,-complete-genome_3721
ATCAGCAGTGTGAAGATCACGCTATTAAGCTGAGCATGCTGACTAAGAAAGCATGTTTGCACCTCAATCCTGGGGGCACA
>AF075259-Cabassou-virus-strain-CaAr-508,-complete-genome_3782
CCTCAATCCTGGGGGCACATGCGTCAGCGTGGGATACGGATATGCAGACCGAGCCAGTGAAAGCATAATAGGTGCAGTTG
>AF075259-Cabassou-virus-strain-CaAr-508,-complete-genome_3477
GCTCTTGTCACCAACCACTCAGAACACCCTCCTAGCGACTTTTCGACATTTGTTAGTAAACTTAAAGGTCGGACCGTACT
>KP843857-UNVERIFIED:-African-swine-fever-virus-isolate-Odintsovo_02/14,-complete-genome_44347
TTAAGTTAATAGTTTTGTTAAGACAATAGTTCATTTAAGTCAATAGTTCAGTTAAGTCAATAGTTTTGTTAAGTCAATAG
>AF075259-Cabassou-virus-strain-CaAr-508,-complete-genome_3233
CTTGGATTCAGGTATATTCTCAGCGCCTACAGTCCCGCTGTCTATAAAGAATAATCACTGGGACAACTCCCCATCTCCGA
>AF075259-Cabassou-virus-strain-CaAr-508,-complete-genome_3172
ACAAGGCGCACTCTGCAGAGATTGTGTTAAATCAACTGTGCGTACGGTTCTTCGGGCTAGACTTGGATTCAGGTATATTC
>AF075259-Cabassou-virus-strain-CaAr-508,-complete-genome_3111
AAAACAGCCGGAATTTCCTTGACGGCAGACCAATGGAATACCGTCGAAAATTTTAAAACTGACAAGGCGCACTCTGCAGA
>KP843857-UNVERIFIED:-African-swine-fever-virus-isolate-Odintsovo_02/14,-complete-genome_34099
TTATTAAAAAAAGAGTGAACCTGATAGATGCCATGTTGGAAAAGATGGTAAGATATTTTTCTGCGACGAAAGTGAGGACG
>AF075259-Cabassou-virus-strain-CaAr-508,-complete-genome_3416
TGCGTTGCGCGCCTACGATCCCCGGATAAACTTAGTGCCTATGAACAGGAGGTTACCCCATGCTCTTGTCACCAACCACT
>KM362426-Classical-swine-fever-virus-isolate-IND/AS/GHY/G4,-complete-genome_1281
AAGGGGGTCCCTACTCATCTGGCCACTGATACGGAACTGACGGAGATACGCGGGATGATGGACGCCAGTGAGAGGACAAA
>KM362426-Classical-swine-fever-virus-isolate-IND/AS/GHY/G4,-complete-genome_1464
AATTTGACAGAAGGCCCTCCAGATAAGGAGTGCGCCGTGACCTGCAGGTACGACAAGAATGCCGACGTTAACGTGGTCAC
>AF075259-Cabassou-virus-strain-CaAr-508,-complete-genome_3294
GACAACTCCCCATCTCCGAATATGTACGGAATCAACATGGACGTGGTGAGGCAGCTTTCTAGGCGCTACCCGCAGCTGCC
>AF075259-Cabassou-virus-strain-CaAr-508,-complete-genome_3355
GGCGCTACCCGCAGCTGCCACGAGCGGTAACCACAGGGCGAGCGCTGGATATGAACTCGGGTGCGTTGCGCGCCTACGAT
>KJ619377-Classical-swine-fever-virus-strain-Bergen,-complete-genome_6771
AATATCACCAAATCCTTCAGAGAGATGAACTATGACTGGAGCCTTTACGAGGAAGACAGCCTGATGATTACACAACTGGA
>KJ619377-Classical-swine-fever-virus-strain-Bergen,-complete-genome_6527
GGACGTGGTCGTCGACACAGGACTCAAGTGTGAAAAAAGAATTCGACTATCACCCAAGATGCCTTACATAGTGACGGGTC
>KJ619377-Classical-swine-fever-virus-strain-Bergen,-complete-genome_7015
ACGATAATTACACCTTTCTCAATGCAAGAAAATTAGGAGATGACGTACCTCCCTATGTGTATGCCACAGAGGATGAGGAC
>KJ619377-Classical-swine-fever-virus-strain-Bergen,-complete-genome_7259
TATACCAGTGGTCACAGACATATATTCAGTTGAAGATCACAGGCTAGAGGACACTACACACCTACAATACGCTCCAAATG
>AB567658-Bovine-viral-diarrhea-virus-2-genomic-RNA,-complete-genome,-strain:-Hokudai-Lab/09_10614
GAGGTGTTGGATACAGAGAAACACACAGTAGAACAACTGATTAGGGAACTGAGGAAAGGAAACAAGATCAGATACTATGA
>KJ619377-Classical-swine-fever-virus-strain-Bergen,-complete-genome_5673
GTTAAGGTCGGGAAGAACGAGGACTCTAAACCAACCAAGCTCATGAGTGGGATACAGACGGTCTCCAAAAGTGCCACGGA
>KJ619377-Classical-swine-fever-virus-strain-Bergen,-complete-genome_5551
CGGGCGGAGAATTCACCTGTGTAACAGCGTCAGGAACCCCGGCCTTCTTTGATCTCAAGAACCTTAAAGGCTGGTCGGGT
>KJ619377-Classical-swine-fever-virus-strain-Bergen,-complete-genome_6039
TGCCAGATGCCACAACCTAAGTTGAGAGCCGCAATGGTAGAGTATTCCTTCATATTCCTAGATGAGTACCATTGTGCTAC
>KJ619377-Classical-swine-fever-virus-strain-Bergen,-complete-genome_6466
AGTCCCCATACGTGGTGATAGCGACTAACGCGATAGAATCAGGCGTTACTCTCCCGGACCTGGACGTGGTCGTCGACACA
>KJ619377-Classical-swine-fever-virus-strain-Bergen,-complete-genome_6405
TATAACTCGGGCTACTACTACAGTGGGGAGGACCCATCCAACCTGAGGGTAGTTACGTCGCAGTCCCCATACGTGGTGAT
>KJ619377-Classical-swine-fever-virus-strain-Bergen,-complete-genome_7320
CTACAATACGCTCCAAATGCCATCAAGACGGAGGGGAAGGAGACTGAATTGAAGGAGTTGGCTCAAGGGGATGTACAGAG
>KJ619377-Classical-swine-fever-virus-strain-Bergen,-complete-genome_8418
CTATCAAGTAATTACATACTAGAGTTCCTGTATAAGTTCCGTGACAATATTAAGTCTAGTGTGAGGGAGATGGCAATCAG
>KJ619377-Classical-swine-fever-virus-strain-Bergen,-complete-genome_8235
TTTGAAGCAGTGCAAACAGTAGGCAATCCTCTCAGATTAGTGTACCACATTTATGGAGTTTTTTATAAAGGGTGGGAAGC
>KJ619377-Classical-swine-fever-virus-strain-Bergen,-complete-genome_8479
TGAGGGAGATGGCAATCAGTTGGGCCCCCGCCCCCTTTAGTTGTGATTGGACTCCAACAGATGACAGAATAGGGCTCCCC
>KJ619377-Classical-swine-fever-virus-strain-Bergen,-complete-genome_8662
CATTCCTCTGCAGGAATAAATTCGGCAGAGGCTCTCGGAACTATAGGGTGACAAAATACTATAATGACAACTTATCAGAA
>KJ619377-Classical-swine-fever-virus-strain-Bergen,-complete-genome_8540
TGACAGAATAGGGCTCCCCCACGACAATTACCTCCAAGTAGAGACAAAATGTCCCTGTGGTTACAGGATGAAAGCAGTAA
>KJ619377-Classical-swine-fever-virus-strain-Bergen,-complete-genome_7503
ACCGTGGCAGACTATGTGAAAAAATTTATCGAGGCACTGACAGATAGCAGGGAAGACATCGTAAAATATGGGCTGTGGGG
>KJ619377-Classical-swine-fever-virus-strain-Bergen,-complete-genome_7442
ATTTATGAAGTCACAGGCATTGAAGGTGAGAGAAACCCCCACCTATAAAGAGACAATGAACACCGTGGCAGACTATGTGA
>KJ619377-Classical-swine-fever-virus-strain-Bergen,-complete-genome_7564
TAAAATATGGGCTGTGGGGTGCACACACGGCCTTGTATAAGAGCATTGGCGCCAGGCTTGGTCACGAAACCGCGTTCGCA
>KJ619377-Classical-swine-fever-virus-strain-Bergen,-complete-genome_7869
GAACCGGCTTTAGCCACTCTGCCCTATGCTGCCAAAGCCCTTAAATTATTTGCCCCTACTCGACTGGAGAGCGTCGTCAT
>KJ619377-Classical-swine-fever-virus-strain-Bergen,-complete-genome_7686
GCAGACCACATAAAACAAGCGGCCACAGACTTGGTCGTTTACTATATTATTAATAGACCTCAATTTCCGGGAGACACAGA
>KJ619377-Classical-swine-fever-virus-strain-Bergen,-complete-genome_4087
AGTTGGATCTGCACGCCCCAACCTTGCCGTCTCACAGACCCCTTTTTTACATCCTTGTATATCTCATCTCCACTGCTGTG
>KJ619377-Classical-swine-fever-virus-strain-Bergen,-complete-genome_4026
CAGTACCTCATTAGCACGGTGACCGGAATCTTCCTGATAAGGGTATTGAAGGGAATAGGCGAGTTGGATCTGCACGCCCC
>KJ619377-Classical-swine-fever-virus-strain-Bergen,-complete-genome_4148
TCTCATCTCCACTGCTGTGGTAACCAGATGGAACCTGGACGTAGCCGGATTGCTGCTGCAGTGTGTCCCGACTCTTTTAA
>KJ619377-Classical-swine-fever-virus-strain-Bergen,-complete-genome_4392
GCCGGAGAGGGGGTTTACCTCTTCCCTTCAAAACAAAAGACAAGTGCTATAACGAGCACCATGTTGCCGTTGATCAAAGC
>KJ619377-Classical-swine-fever-virus-strain-Bergen,-complete-genome_4331
AAGAGGTTGGCTGTGGAAAACCAATTATAAGAGGGTGAATGACATCTATGAAGTCGACCAAGCCGGAGAGGGGGTTTACC
>KJ619377-Classical-swine-fever-virus-strain-Bergen,-complete-genome_3721
AGACCATAACAGTAGCATTGCTAATAATCAGTGGGGTTGCCAAGGGTGGAAGGATGGATGGTGGTTGGCATAGGCAGCCG
>KJ619377-Classical-swine-fever-virus-strain-Bergen,-complete-genome_3477
GTGGTAGCACTATTAGGGGGAAGGTACGTTCTGTGGTTAATAGTGACCTATATAGTTCTAACGGAGCAACTCGCTGCTGG
>KJ619377-Classical-swine-fever-virus-strain-Bergen,-complete-genome_3782
TGGTTGGCATAGGCAGCCGGAGACCAGTTTCGACATCCAACTTGCACTGGCAGTCATAATAGTCGTCGTTATGTTGTTGG
>KJ619377-Classical-swine-fever-virus-strain-Bergen,-complete-genome_3904
CGACCCTGAGAACGGCTAAGATAACCAATGGTTTTAGTACAGATCTAGCCATAGCCACAGTGTCGGCAGCCTTACTAACC
>KJ619377-Classical-swine-fever-virus-strain-Bergen,-complete-genome_3843
GTCGTCGTTATGTTGTTGGCAAAGAGGGACCCGACTACTTTCCCCCTGGTGATCACAGTGGCGACCCTGAGAACGGCTAA
>KJ619377-Classical-swine-fever-virus-strain-Bergen,-complete-genome_4575
GCCGGTGGGACCAACTTCGTATCAAGGCTTGTGGCAGCTTTAATTGAAGTTAATTGGGCCTTCGACAACGAAGAAGTTAA
>KJ619377-Classical-swine-fever-virus-strain-Bergen,-complete-genome_5063
AAAAGTCAAAATGCTCCTGGTTGGTAACCTCGGGACAGAGGTAGGGGATCTGGAACACCTTGGCTGGGTGCTCAGGGGGC
>KJ619377-Classical-swine-fever-virus-strain-Bergen,-complete-genome_5002
GGTACTTGCAGTACAGGGCCAGGGGTCAACTGTTTCTGAGGAATCTCCCAGTGTTGGCGACAAAAGTCAAAATGCTCCTG
>KJ619377-Classical-swine-fever-virus-strain-Bergen,-complete-genome_5124
GGCTGGGTGCTCAGGGGGCCCGCAGTTTGCAAGAAGGTTACTGAACATGAAAAGTGCACCACGTCTATGATGGATAAGTT
>KJ619377-Classical-swine-fever-virus-strain-Bergen,-complete-genome_5368
TAGTGTGTGACACTATGGGCCGGACGAGGGTCGTCTGCCAATCAAATAATAAGATGACCGACGAGTCTGAATACGGAGTC
>KJ619377-Classical-swine-fever-virus-strain-Bergen,-complete-genome_5185
CGTCTATGATGGATAAGTTGACTGCTTTCTTCGGTGTTATGCCAAGGGGCACCACCCCCAGAGCTCCTGTAAGATTCCCC
>KJ619377-Classical-swine-fever-virus-strain-Bergen,-complete-genome_4697
GCTGATCATCAAACACAAAGTGAGGAATGAAGTAGTGGCCCGCTGGTTCGGAGAAGAAGAGGTTTATGGGATGCCGAAGT
>KJ619377-Classical-swine-fever-virus-strain-Bergen,-complete-genome_4636
TCGACAACGAAGAAGTTAAAGGCTTAAAAAAGTTCTTCTTGTTGTCTAGTAGGGTCAAAGAGCTGATCATCAAACACAAA
>KJ619377-Classical-swine-fever-virus-strain-Bergen,-complete-genome_4758
GTTTATGGGATGCCGAAGTTGATCGGCTTAGTTAAGGCAGCAACACTAAGTAAAAACAAACACTGTATCTTGTGTACCGT
>KJ619377-Classical-swine-fever-virus-strain-Bergen,-complete-genome_4880
CGGGCGCTTCGGGCCGCCATTGATCTGTGGTATGACCCTAGCCGACTTCGAAGAAAAACACTATAAGAGGATTTTCATCA
>KJ619377-Classical-swine-fever-virus-strain-Bergen,-complete-genome_4819
ACTGTATCTTGTGTACCGTCTGTGAGGACAGAGATTGGAGAGGAGAAACTTGCCCAAAATGCGGGCGCTTCGGGCCGCCA
>KJ620017-Bovine-viral-diarrhea-virus-1-isolate-IBSP4ncp-polyprotein-gene,-complete-cds_1098
AAAAACAAACCTCCAGAGTCACGCAAGAAACTAGAGAAAGCTCTGTTGGCATGGGCAATACTAGGCTTAGTTTTGTTCCA
>KJ620017-Bovine-viral-diarrhea-virus-1-isolate-IBSP4ncp-polyprotein-gene,-complete-cds_976
CTGAGAAAGATAGTAAGACCAGACCGCCGGATGCCACGATAGTGGTGGATGGAGTCAAATATCAGGTAAAGAAAAAAGGG
>KJ620017-Bovine-viral-diarrhea-virus-1-isolate-IBSP4ncp-polyprotein-gene,-complete-cds_1159
TAGGCTTAGTTTTGTTCCAAGTCGCATTGGGAGAGAACATAACACAATGGAACCTACAAGATAATGGGACAGAAGGAATA
>KJ620017-Bovine-viral-diarrhea-virus-1-isolate-IBSP4ncp-polyprotein-gene,-complete-cds_1891
TAGAACGGAAGCTTGGTTACATCTGGTATACAAAGAATTGCACCCCCGCTTGTTTGCCAAAAAATACAAAGATTGTCGGC
>KJ620017-Bovine-viral-diarrhea-virus-1-isolate-IBSP4ncp-polyprotein-gene,-complete-cds_1769
TAGACAAGGGACCGCAAAGTTAACAACTTGGTTGGGTAGGCAGCTTAAGATACTAGGGAAGAAACTGGAAAACAAGAGTA
>KJ620017-Bovine-viral-diarrhea-virus-1-isolate-IBSP4ncp-polyprotein-gene,-complete-cds_549
CCTACTAATTTAGCATCTCTGCCAAAAAGAGGTGACTGCAGGTCAGGTAACAGTAAGGGGCCTGTGAGTGGGATCTATTT
>KJ620017-Bovine-viral-diarrhea-virus-1-isolate-IBSP4ncp-polyprotein-gene,-complete-cds_488
AGGAGTGGTCCATCCGCAGGCAACGCTAAAACTGCCACATAAAAGAGGGGAGCGCGAAGTTCCTACTAATTTAGCATCTC
>KJ620017-Bovine-viral-diarrhea-virus-1-isolate-IBSP4ncp-polyprotein-gene,-complete-cds_610
CTGTGAGTGGGATCTATTTGAAACCAGGGCCGTTATTTTACCAGGATTACGAAGGACCCGTCTATCATAGAGCTCCATTG
>KJ620017-Bovine-viral-diarrhea-virus-1-isolate-IBSP4ncp-polyprotein-gene,-complete-cds_793
GCATAATAGTCAAGAGTGCCACAAAATATCGCCAAAAGGTATTCAAATGGGTCCACAACAAACTAAATTGCCCCCTATGG
>KJ620017-Bovine-viral-diarrhea-virus-1-isolate-IBSP4ncp-polyprotein-gene,-complete-cds_671
CTATCATAGAGCTCCATTGGAGTTCTTCCAGGAAGCATCTATGTGCGAGACAACTAAAAGGATTGGGAGAGTAACTGGTA
>KJ620017-Bovine-viral-diarrhea-virus-1-isolate-IBSP4ncp-polyprotein-gene,-complete-cds_2257
GGCCTTATGAAACAGCCACGGTCCTAGTATTTGAAGAAGTGGGTCAAGTGATCAAGATAGTCCTGAGGGCATTGAGGGAT
>KJ620017-Bovine-viral-diarrhea-virus-1-isolate-IBSP4ncp-polyprotein-gene,-complete-cds_2928
AGGCACAAGCCTTTCCCCTATAGGCAAGGCTGTATCACCCAGAAGACCATCGGGGAAGACCTCTACGACTGTACCATGGG
>KJ620017-Bovine-viral-diarrhea-virus-1-isolate-IBSP4ncp-polyprotein-gene,-complete-cds_2867
TGTGAGCTGTGCACTGGCTAATAAGGATACGTTAGCTGTGACCGTTGTACGAACATATAAGAGGCACAAGCCTTTCCCCT
>KJ620017-Bovine-viral-diarrhea-virus-1-isolate-IBSP4ncp-polyprotein-gene,-complete-cds_2989
TCTACGACTGTACCATGGGAGGGAACTGGACTTGTGTGCCGGGGGACGTACTACGTTATGTAGATGGACCCGTCGAGTTT
>KJ620017-Bovine-viral-diarrhea-virus-1-isolate-IBSP4ncp-polyprotein-gene,-complete-cds_3172
AAACCTCTTGCAACAGAGACGGTGTGGCCATAGTGCCAAGTGGTCTGGTGAGATGCAAGATAGGGGACACAGTGGTGCAA
>KJ620017-Bovine-viral-diarrhea-virus-1-isolate-IBSP4ncp-polyprotein-gene,-complete-cds_3050
AGATGGACCCGTCGAGTTTTGCAAGTGGTGTGGTTACAAGTTTCATAAAAGTGAGGGTCTGCCACACTTCCCAATTGGCA
>KJ620017-Bovine-viral-diarrhea-virus-1-isolate-IBSP4ncp-polyprotein-gene,-complete-cds_2440
TAACAGGGGCACAAGGGCTCCCAGTCTGCAAACCTGACTTTTCTTACGCCATAGCAAAAAATAATGAGATCGGCCCTCTT
>KJ620017-Bovine-viral-diarrhea-virus-1-isolate-IBSP4ncp-polyprotein-gene,-complete-cds_2318
CCTGAGGGCATTGAGGGATCTAACGCGCATTTGGACGGCCGCTACGACCACTGCATTCCTGGTGTGTCTGGTGAAGGTGG
>KJ620017-Bovine-viral-diarrhea-virus-1-isolate-IBSP4ncp-polyprotein-gene,-complete-cds_2562
GGGGTGCGGCTGCAAGACACGGAAGTTGTAGTGTGGTGTGAAGACGGAGAGATCAAATATCTAGTTACATGTGGGAGGGA
>KJ620017-Bovine-viral-diarrhea-virus-1-isolate-IBSP4ncp-polyprotein-gene,-complete-cds_2684
ATCTGTAGTATTTGAAAAGATCATAGATGGAAAAGAACAAGAGGAAGTAGTAGAAATGGATGATAACTTTGAATTCGGTC
>KJ620017-Bovine-viral-diarrhea-virus-1-isolate-IBSP4ncp-polyprotein-gene,-complete-cds_2623
TAGTTACATGTGGGAGGGAAGCCAGGTATCTGGCCGTTCTACACACGAGAGCCCTGCCGACATCTGTAGTATTTGAAAAG
>KJ619377-Classical-swine-fever-virus-strain-Bergen,-complete-genome_9577
CCAGGGTCGATACCGCTCTGCTGAAATTTGTTGATTACAAAGGTACCTTCCTAACCAGAGAGACCTTAGAGGCATTAAGT
>KJ619377-Classical-swine-fever-virus-strain-Bergen,-complete-genome_9516
AGGGACCCCCTGGAATTGAAAGAAATGATGAAAAGAGGAAAAATCCTAGTCATAGCCCTGTCCAGGGTCGATACCGCTCT
>KJ619377-Classical-swine-fever-virus-strain-Bergen,-complete-genome_9638
GACCTTAGAGGCATTAAGTCTGGGTAAGCCTAAGAAAAAAGACATAACCAAGGCAGAAGCTCGATGGTTGTTGCACCTCG
>KJ619377-Classical-swine-fever-virus-strain-Bergen,-complete-genome_9882
GTTGGCGCGAAAGTGTATTCTATGAAATTGAGTAACTGGGTGGTACAAGAAGAGAATAAACAGGGCAGCCTAGCCCCCTT
>KJ619377-Classical-swine-fever-virus-strain-Bergen,-complete-genome_9760
AGCCCATATTCCTAGAAGCCAACATTAAGCGTGACAAGTATCATCTGGTAGGGGATATAGCTACCATCAAAGAAAAAGCC
>KJ619377-Classical-swine-fever-virus-strain-Bergen,-complete-genome_9089
TAGAGAAATCCCTGCCGTGACAGTTACAACATGGCTGGCCTACACATTTGTGAATGAAGACATAGGGACCATAAAACCAG
>KJ619377-Classical-swine-fever-virus-strain-Bergen,-complete-genome_8967
ACGATCACCAAAGACAAAGTTTGCTTTATCAAAATGAAGAGGGGGTGTGCGTTCACTTATGACTTATCCCTCCACAACCT
>KJ619377-Classical-swine-fever-virus-strain-Bergen,-complete-genome_9272
CTCTACTATGACTACAGGGGAGACCCCAACGACATTTACCGGCTTAGGGTCTGACTCGAAGGTTCAACAAGTCCTGAAGC
>KJ619377-Classical-swine-fever-virus-strain-Bergen,-complete-genome_9455
GTCCGATAAGGCCACCTCCAGTAGGGTGAAGACCGCGAAGAACGTGAAGATATATAGGAGCAGGGACCCCCTGGAATTGA
>KJ619377-Classical-swine-fever-virus-strain-Bergen,-complete-genome_9333
GTTCAACAAGTCCTGAAGCTAGGGGTGGATGAGGGTCAATACCCCGGGCCTAATCAGCAGAGAGCGAGTCTGCTCGAAGC
>KJ619377-Classical-swine-fever-virus-strain-Bergen,-complete-genome_9943
AGGGCAGCCTAGCCCCCTTGTTTGAGGAGCTCCTGCGACAGTGCCCACCTGGGGGCCAGAACAAAACCACACATATGGTC
>KJ619377-Classical-swine-fever-virus-strain-Bergen,-complete-genome_11285
TGGTGAAAAATTTGCGAGTAGAGGAGTCCAGATCCTATATGAAGCTGGGAAGCCCCAAAAGATCACAGAAGGAGACAAGA
>KJ619377-Classical-swine-fever-virus-strain-Bergen,-complete-genome_10919
CCAAAGTCCAGTGGCTGTGAGTTTTGACACCAAAGCGTGGGACACCCAGGTAACTACAAGAGATCTGGAACTAATAAGGG
>KJ619377-Classical-swine-fever-virus-strain-Bergen,-complete-genome_11407
ATACACCAGTGCAAGTGAGGTGGTCAGACAATACTTCTAGCTACATGCCAGGGAGGAACACGACTACGATCCTGGCTAAA
>KJ619377-Classical-swine-fever-virus-strain-Bergen,-complete-genome_12017
GTTGAGGAGGCTGAAAGTTATGATGATGGCCCTGATAGGAAGGGGGGTGTGAGAATAGTCGGCCCTTGACCGGGCCCTAT
>KJ619377-Classical-swine-fever-virus-strain-Bergen,-complete-genome_11834
AGAGGGCAACTGGCTGGTCAACGCAGACAGACTAGTGAGCAGTAAGACAGGGAATAGGTATATACCTGGAGAGGGCCATA
>KJ619377-Classical-swine-fever-virus-strain-Bergen,-complete-genome_10370
ACCCGTGGTTAGGGCCCAAACTGACACAACCAATTTCCATCAGGCAATAAGGGATAAAATAGACAAGGAAGAGAACCTAC
>KJ619377-Classical-swine-fever-virus-strain-Bergen,-complete-genome_10248
AAACACATGTTGAACCCCGGAAAAGTTGCGGAGCAACTGCACAGAGAAGGGCACAGACATAATGTGTATAATAAGACAAT
>KJ619377-Classical-swine-fever-virus-strain-Bergen,-complete-genome_10675
AATACTATGAAACTGCAATCCCAAAAAACGAAAAGAGGGACGTCAATGATGACTGGGCTGCCGGTGATTTCGTAGACGAG
>KJ619377-Classical-swine-fever-virus-strain-Bergen,-complete-genome_10797
TTGGCCATTACTAAGGTGATGTACAAGTGGGTGAAACAGAAACCGGTAGTCATACCCGGTTATGAAGGTAAGACACCTCT
>KJ619377-Classical-swine-fever-virus-strain-Bergen,-complete-genome_10736
CGGTGATTTCGTAGACGAGAAGAAGCCCAGAGTGATACAATACCCTGAGGCTAAAACCAGGTTGGCCATTACTAAGGTGA
>KP941581-Bovine-viral-diarrhea-virus-1-strain-USMARC-51998-polyprotein-gene,-complete-cds_5490
ATTAAATCCAGAGGCAGTAAATATATCAGGGTCCAAGGGAGCTGTCGTCCACCTCCAAAAAACTGGTGGAGAATTTACAT
>KM272192-Rabies-virus-isolate-CQH1202D/China/2012,-complete-genome_8662
GCAAAGAGTCGGGAGGGTGTGGCCTTGCTCCTCTGAGAGGGCGGATCTCCTAAGGGAAATCTCCTGGGGAAGAAAAGTGG
>KJ608371-Foot-and-mouth-disease-virus---type-A-strain-A/VN/T11D/2013,-complete-genome_5246
CAGTCGAGATGAAGAGATTGCAACAGGATGTGTTCACTCCCCAACCACCTATACAGAACGTGTACCAACTCGTTCAGGAG
>KJ608371-Foot-and-mouth-disease-virus---type-A-strain-A/VN/T11D/2013,-complete-genome_5673
AAACATCACCACAGATGACAAAACCCTTGACGAAGCGGAAAAGAACCCTCTGGAGACCAGCGGCGCCAGTACTGTTGGCT
>KJ608371-Foot-and-mouth-disease-virus---type-A-strain-A/VN/T11D/2013,-complete-genome_5368
CCGATTTTCAAGCAGATTTCAATCCCTTCTCAAAAGTCCGTGCTGTACTTTCTCATTGAGAAAGGCCAACACGAGGCAGC
>KJ608371-Foot-and-mouth-disease-virus---type-A-strain-A/VN/T11D/2013,-complete-genome_4087
GAGGAATTGGCCACTGGAGTGAAGGCCATCAGGAACGGCCTCGATGAGGCCAAGCCCTGGTACAAGCTTATCAAGCTCCT
>AB567658-Bovine-viral-diarrhea-virus-2-genomic-RNA,-complete-genome,-strain:-Hokudai-Lab/09_10492
TTTTTGACAGCTTGAAGATCCCAGAGCTGAAAGAATCATATGATGAAATACCGTGGGAACAACTGGAAGCCGGGATAAAT
>KP941581-Bovine-viral-diarrhea-virus-1-strain-USMARC-51998-polyprotein-gene,-complete-cds_5917
GCTGAGTCGGTCTATCAATATATGAGATTAAAACATCCAAGCATCTCCTTTAATCTGAGAATAGGGGACATGAAGGAAGG
>KM272192-Rabies-virus-isolate-CQH1202D/China/2012,-complete-genome_8601
CTTTAGAAGAGTCCTTTTACAACTCAGAAATTCATGGAATTAATCGAATGACTCAGACCCCGCAAAGAGTCGGGAGGGTG
>KJ608371-Foot-and-mouth-disease-virus---type-A-strain-A/VN/T11D/2013,-complete-genome_5124
CGTGAGTGCCAAGGACGGGTACAAAATTGGTAATAAATTGGACATAATCAAAGCACTTGAAGACACCCACACCAACCCGG
>KJ608371-Foot-and-mouth-disease-virus---type-A-strain-A/VN/T11D/2013,-complete-genome_5795
TGAACTCCGAGCCCACCAAACCCGCGGAGGAGCAACCACAAGCTGAAGGACCCTACGCCGGACCGCTCGAGCGCCAGAGA
>KJ608371-Foot-and-mouth-disease-virus---type-A-strain-A/VN/T11D/2013,-complete-genome_7076
GCGGCGCGCTGATTGACTTCGAGAACGGCACGGTCGGGCCCGAAGTTCAGGCCGCTCTAGAGCTCATGGAGAAACAAGAA
>KP941581-Bovine-viral-diarrhea-virus-1-strain-USMARC-51998-polyprotein-gene,-complete-cds_4941
CTACAAGAGAATTTTTATAAGAGAAGGTAACTTCGAAGGACCCTTTAGGCAGGAATACAGTGGGTTTGTACAATACATCG
>KJ608371-Foot-and-mouth-disease-virus---type-A-strain-A/VN/T11D/2013,-complete-genome_7137
GCTCATGGAGAAACAAGAATACACTTTTGCTTGTCAGACCTTCCTGAAAGACGAGATTCGTCCGATGGAAAAAGTGCGTG
>KJ608371-Foot-and-mouth-disease-virus---type-A-strain-A/VN/T11D/2013,-complete-genome_8113
AGATGTCACAATTGGCAGAAAGACTCTGAGGCGCGCGACGCCACAGGAGTGAAGAGCCCGAAAAGGCTTTTTCCCGCTTC
>KJ608371-Foot-and-mouth-disease-virus---type-A-strain-A/VN/T11D/2013,-complete-genome_7198
CCGATGGAAAAAGTGCGTGCCGGTAAGACTCGCATCGTCGATGTCTTGCCTGTTGAGCATATTCTCTACACCAGAATGAT
>KP941581-Bovine-viral-diarrhea-virus-1-strain-USMARC-51998-polyprotein-gene,-complete-cds_5063
CCAAAGTAAAAATGCTGATGGTAGGCAACCTGGGAGAAGAAGTCGGCGATCTAGAACACCTAGGATGGATCCTAAGGGGA
>KP941581-Bovine-viral-diarrhea-virus-1-strain-USMARC-51998-polyprotein-gene,-complete-cds_5185
GTTAACATATTGGACAAGCTGACTGCATTTTTCGGGGTTATGCCAAGAGGGACCACACCAAGAGCTCCGGTGAGATTCCC
>KJ608371-Foot-and-mouth-disease-virus---type-A-strain-A/VN/T11D/2013,-complete-genome_6771
TCACGGTGTGTTCAACCCCGAGTACGGTCCTGCTGCCTTGTCCAACAAGGACCCGCGGCTCAACGAGGGAGTTGTCCTCG
>KJ608371-Foot-and-mouth-disease-virus---type-A-strain-A/VN/T11D/2013,-complete-genome_6832
AACGAGGGAGTTGTCCTCGACGAGGTCATCTTCTCTAAACACAAGGGAGACACAAAGATGTCACCAGAGGACAAAGCGTT
>KP941581-Bovine-viral-diarrhea-virus-1-strain-USMARC-51998-polyprotein-gene,-complete-cds_5002
GGGTTTGTACAATACATCGCTAGGGGGCAGTTGTTCCTGAGGAATTTACCCATTTTGGCAACCAAAGTAAAAATGCTGAT
>AB567658-Bovine-viral-diarrhea-virus-2-genomic-RNA,-complete-genome,-strain:-Hokudai-Lab/09_10431
GAGAAAATCGATAAAGCAGAGAACAAACAAACACCCGAACTACATGGAGAGTTACTGAAAGTTTTTGACAGCTTGAAGAT
>KP941581-Bovine-viral-diarrhea-virus-1-strain-USMARC-51998-polyprotein-gene,-complete-cds_9272
CAGCCTTAATGACAACAGGTACTACACCCGTAGTTGAAAAAACAGAGTCCAATGCTGATGGTGGTCCAAGCTCTATAAAA
>KP941581-Bovine-viral-diarrhea-virus-1-strain-USMARC-51998-polyprotein-gene,-complete-cds_9028
GACTTAACCCTATCTAATTTGACCAGATTAATTGAATTGGTACATAGAAATAACCTCGAAGAGAAAGACATACCAGCCGC
>KM272192-Rabies-virus-isolate-CQH1202D/China/2012,-complete-genome_8418
TCCTGTTGTCTAAGACTCATAGAGATAACTTTATACTATTCCTAAAATCTGTTGAACCTCTGTTTCCTCGATTCCTCAGT
>KJ608371-Foot-and-mouth-disease-virus---type-A-strain-A/VN/T11D/2013,-complete-genome_2318
GCGGGTGCCTTCTCGTGGCCATGGTACCTGAGTTTAAAGAGTTCACTCAGCGTGAGAAATACCAGCTCACCTTGTTCCCA
>KP941581-Bovine-viral-diarrhea-virus-1-strain-USMARC-51998-polyprotein-gene,-complete-cds_9516
GAAAGACCCCAGGGAGATTAGAGACCTGATGGCACAAGGGCGTATACTAGTAGTGGCTTTAAGGGATTTTAACCCTGAAT
>AF075259-Cabassou-virus-strain-CaAr-508,-complete-genome_9882
ACGCAACAACGATGCCGAGCCAAGTGGGAATCCCGTTTAACACCATCGTGAATAGGGCCGGGTACGCACCCCTAGCAATC
>KM272192-Rabies-virus-isolate-CQH1202D/China/2012,-complete-genome_8235
AAGAGGCCGGGAACCCAGATCTTGGAGAGAGAACACTGGAGAGCTTCACTCGCCTTCTTGAAGATCCTACCACTTTGAAT
>KM272192-Rabies-virus-isolate-CQH1202D/China/2012,-complete-genome_8296
AGATCCTACCACTTTGAATATTAAAGGAGGGGCTAGTCCCACCATCTTACTCAAGGATGCAATCAGGAAGGCTCTGTATG
>KP941581-Bovine-viral-diarrhea-virus-1-strain-USMARC-51998-polyprotein-gene,-complete-cds_9333
TGGTCCAAGCTCTATAAAAATTGGATTGGATAAAGGGAGTTATCCAGGACCCGGACTGCAAGACCGCACCTTAACCGATG
>KP941581-Bovine-viral-diarrhea-virus-1-strain-USMARC-51998-polyprotein-gene,-complete-cds_8479
CTGAGAAAAATGGTCCTTGGGTGGGCTCCCGCACCTTTTAGTTGTGATTGGACTCCTAGTGACGAGAGAATTAGGCTACC
>KJ608371-Foot-and-mouth-disease-virus---type-A-strain-A/VN/T11D/2013,-complete-genome_3111
TGCTGCAGACTACGCGTACACAGCGTCCGACGTGGCGGAAACGACAAACGTACAGGGATGGGTTTGCATCTACCAAATTA
>KP941581-Bovine-viral-diarrhea-virus-1-strain-USMARC-51998-polyprotein-gene,-complete-cds_7686
GTCAGACCACGTGAGACAAGCAGCTGTTGACCTAGTTGTTTATTATGTGATCAACAAGCCCTCCTTCCCGGGGGATTCTG
>KP941581-Bovine-viral-diarrhea-virus-1-strain-USMARC-51998-polyprotein-gene,-complete-cds_6283
AGCCAGTTCCTTGATATAGCGGGGTTAAAAATCCCCGTAGAGGAGATGAAGGGCAACATGTTAGTATTCGTGCCCACGAG
>KM272192-Rabies-virus-isolate-CQH1202D/China/2012,-complete-genome_8479
GTTTCCTCGATTCCTCAGTGAACTCTTCAGTTCATCTTTTTTGGGAATCCCCGAGTCTATCATTGGACTGATACAGAACT
>KJ608371-Foot-and-mouth-disease-virus---type-A-strain-A/VN/T11D/2013,-complete-genome_3660
GGCGACTGTGTACAGCGGGACGAGCAAGTACTCCACACCTCAAACACGGCGAGGTGACCTGGGTCCTCTCGCGGCGAGGC
>KP941581-Bovine-viral-diarrhea-virus-1-strain-USMARC-51998-polyprotein-gene,-complete-cds_8418
CCTGTCTGGAAATTATGTCTTGGATTTGATCTACAGCCTACATAAACAGATAAATAGAGGCCTGAGAAAAATGGTCCTTG
>KJ608371-Foot-and-mouth-disease-virus---type-A-strain-A/VN/T11D/2013,-complete-genome_2806
TATGTTGTGACAAGGGCGGACGAACAACGCCTTTTGGCCAAGTTTGACCTCTCTCTCGCTGCAAAGCACATGTCAAACAC
>KJ608371-Foot-and-mouth-disease-virus---type-A-strain-A/VN/T11D/2013,-complete-genome_2928
CACCATCAACTTGCATTTCATGTTCACTGGCTCCACTGACTCAAAGGCCCGCTACATGGTGGCGTACGTTCCACCCGGAG
>KP941581-Bovine-viral-diarrhea-virus-1-strain-USMARC-51998-polyprotein-gene,-complete-cds_7808
TCTCCGCTCTGGCAACCTACACATACAAAACTTGGAATTACAACAACCTCACCAAGGTAGTAGAGCCGGCCTTGGCATAC
>KP941581-Bovine-viral-diarrhea-virus-1-strain-USMARC-51998-polyprotein-gene,-complete-cds_8052
GAACCCAGTGTCGGTAGGTATATCTGTCATGCTAGGGGTAGGGGCGATTGCCGCGCATAATGCCATCGAGTCTAGTGAAC
>KJ619377-Classical-swine-fever-virus-strain-Bergen,-complete-genome_1708
CTTTGTATCTATTGGATGGGGTGACCAATACCATAGAGAATGCCAGGCAAGGTGCGGCAAGGGTGACATCTTGGTTTGGG
>KJ619377-Classical-swine-fever-virus-strain-Bergen,-complete-genome_1647
GTTTCCGTGGAGGACATCTTATATGGAGACCATGAGTGTGGCAGCCTGCTTCAGGACACGGCTTTGTATCTATTGGATGG
>KJ619377-Classical-swine-fever-virus-strain-Bergen,-complete-genome_1769
GGTGACATCTTGGTTTGGGAGGCAACTTAGAACCGCAGGGAAGAAGTTAGAGAGGGGAAGTAAAACCTGGTTCGGTGCCT
>KJ619377-Classical-swine-fever-virus-strain-Bergen,-complete-genome_2135
CGATACGAACCAACTCAACCTAACAGTGGGACTTAGGACAGAAGATGTAGTGCCATCATCAGTCTGGAATATTGGCAAAT
>KJ619377-Classical-swine-fever-virus-strain-Bergen,-complete-genome_2074
GCACGCTATACCTAATCTTACACTATGCAATCCCTCAGTCCCACGATGAACCTGAAGGTTGCGATACGAACCAACTCAAC
>KP941581-Bovine-viral-diarrhea-virus-1-strain-USMARC-51998-polyprotein-gene,-complete-cds_3538
TATATGGTCCTATCAGAGCAAATGGCCTTGGGTGCCCAGTATGGGGCAGGTGAAATAGTGATGATGGGCAATTTGCTAAC
>KJ619377-Classical-swine-fever-virus-strain-Bergen,-complete-genome_1037
TAAAGTCAAAGGAAAGAACACTCAAGACGGCCTGTACCATAACAAGAACAAACCACCAGAGTCCAGGAAGAAACTAGAAA
>KJ619377-Classical-swine-fever-virus-strain-Bergen,-complete-genome_1281
ATATGCAAGGGGGTCCCAACTCATCTGGCCACTGATATGGAACTGACAGAGATACGCGGGATGATGGATGCCAGCGAGAG
>KJ619377-Classical-swine-fever-virus-strain-Bergen,-complete-genome_1525
AAAATGCTGATGTTAACGTGGTCACCCAGGCCAGGAATAGGCCAGCCACCCTGACTGGCTGCAAGAAAGGGAAAAACTTT
>KJ619377-Classical-swine-fever-virus-strain-Bergen,-complete-genome_1464
CAAGCAAATTTGACAGAAGGCCCTCCAGATAAGGAGTGTGCCGTAACCTGCAGGTATGACAAAAATGCTGATGTTAACGT
>KJ619377-Classical-swine-fever-virus-strain-Bergen,-complete-genome_2318
TTTAACTAGGGTCTGGAACAGCGCATCAACTACTGCATTCCTCATCTGTTTGATAAAAACATTAAGAGGACAGGTCGTGC
>KJ619377-Classical-swine-fever-virus-strain-Bergen,-complete-genome_2867
CCCCACAACCTTGAGAACAGAAGTGGTGAAGACCTTCAGGAGAGAGAAGCCTTTCCCGCATAGAGTAGATTGTGTGACCA
>KJ619377-Classical-swine-fever-virus-strain-Bergen,-complete-genome_2745
TGCCCGTTTGACACGAATCCTGTGGTCAAAGGGAAGTACAATACCACTTTATTAAACGGCAGTGCTTTCTATCTGGTCTG
>KJ619377-Classical-swine-fever-virus-strain-Bergen,-complete-genome_2989
GTAATTGGACATGTGTAAAAGGCGACCCAGTGACCTACATGGGGGGGCAAGTAACACAATGCAGGTGGTGCGGTTTTGAC
>KJ619377-Classical-swine-fever-virus-strain-Bergen,-complete-genome_3416
GTTTGATCTGGACGTGGCCGACCACCACACGGACTACTTTGCTGAATTTGTTGTCTTGGTGGTGGTAGCACTATTAGGGG
>KJ619377-Classical-swine-fever-virus-strain-Bergen,-complete-genome_3355
ACTATGAGCCCAGGGACAACTATTTCCAGCAATATATGCTTAAGGGCGAGTATCAATATTGGTTTGATCTGGACGTGGCC
>KJ619377-Classical-swine-fever-virus-strain-Bergen,-complete-genome_2440
GGTTAGTCTGTAAGGAAGACTACAGGTATGCGATATCATCAACCAACGAGATAGGGCCGCTAGGGGCTGAAGGTCTCACC
>KJ619377-Classical-swine-fever-virus-strain-Bergen,-complete-genome_2379
TTAAGAGGACAGGTCGTGCAAGGTATAATATGGCTACTGCTGGTGACCGGGGCCCAAGGGCGGTTAGTCTGTAAGGAAGA
>KJ619377-Classical-swine-fever-virus-strain-Bergen,-complete-genome_2501
AGGGGCTGAAGGTCTCACCACTACCTGGAAAGAATACAGCCACGGTTTGCAGCTGGACGACGGGACCGTCAAGGCCATTT
>KJ619377-Classical-swine-fever-virus-strain-Bergen,-complete-genome_2684
CTTATTTGACGGGACTAGCCCAGCAGTTGAGGAGATGGGAGATGACTTCGGATTTGGGCTGTGCCCGTTTGACACGAATC
>KJ619377-Classical-swine-fever-virus-strain-Bergen,-complete-genome_2623
GTAGGAGGTACCTAGCATCATTGCATAAGAGGGCTTTACCCACCTCAGTGACATTTGAACTCTTATTTGACGGGACTAGC
>KP941581-Bovine-viral-diarrhea-virus-1-strain-USMARC-51998-polyprotein-gene,-complete-cds_4453
CTCTTGCCCCTAATCAGAGCTACACTAATAAGTTGCATTAGCAGCAAATGGCAGATGGTGTACATGGCTTACCTAACCTT
>AB567658-Bovine-viral-diarrhea-virus-2-genomic-RNA,-complete-genome,-strain:-Hokudai-Lab/09_10553
ACTGGAAGCCGGGATAAATCGCAAGGGGGCAGCCGGTTTCTTAGAGAGTAAGAACATAGGGGAGGTGTTGGATACAGAGA
>KP941581-Bovine-viral-diarrhea-virus-1-strain-USMARC-51998-polyprotein-gene,-complete-cds_4209
AGGGGCCCCAATCCTCTTGCTGGTTGCCACCCTATGGGCCGACTTCCTAACCCTTGTTTTGATCCTACCCACCTACGAAT
>KP941581-Bovine-viral-diarrhea-virus-1-strain-USMARC-51998-polyprotein-gene,-complete-cds_4148
ACCTGACATCAGCAACAGTTGTTACAAGATGGAAAGTTGACATAGCCGGCGTACTACTACAAGGGGCCCCAATCCTCTTG
>KJ619377-Classical-swine-fever-virus-strain-Bergen,-complete-genome_732
GTGACGGGTAGTGACGGAAAGCTCTACCACATATACGCGTGCATCGATGGCTGCATACTGCTGAAGTTAGCCAAAAGGGG
>KJ619377-Classical-swine-fever-virus-strain-Bergen,-complete-genome_549
CTGAAAAACCTACCCAGGAAAGGTGACTGTAGGGGTGGCAACCATCTAGGTCCGGTTAGTGGGGTATACGTAAAGCCCGG
>KM272192-Rabies-virus-isolate-CQH1202D/China/2012,-complete-genome_9089
CTAGAGGAGGCCCCTGTCTTCAAAAGAACAGGGTCAGCATTGCACAGGTTCAAGTCTGCCAGATACAGTGAGGGAGGGTA
>KJ619377-Classical-swine-fever-virus-strain-Bergen,-complete-genome_610
GGGTATACGTAAAGCCCGGCCCTGTCTTCTATCAGGACTACATGGGCCCTGTTTATCACAGAGCTCCTTTAGAGTTCTTT
>KM272192-Rabies-virus-isolate-CQH1202D/China/2012,-complete-genome_9150
GATACAGTGAGGGAGGGTATTCCTCTGTCTGCCCTAATCTCCTCTCTCATATTTCTGTCAGCACGGACACTATGTCTGAT
>KJ619377-Classical-swine-fever-virus-strain-Bergen,-complete-genome_671
AGCTCCTTTAGAGTTCTTTGATGAGGCCCAGTTTTGCGAGGTGACCAAGAGAATAGGTAGGGTGACGGGTAGTGACGGAA
>KM272192-Rabies-virus-isolate-CQH1202D/China/2012,-complete-genome_9272
TTGATGCTTTATGCGCAAACATGGACATCAGAGCTTGTACAAAGAGACATAAGGTTGAGAGATTCTACGTTTCACTGGCA
>KP941581-Bovine-viral-diarrhea-virus-1-strain-USMARC-51998-polyprotein-gene,-complete-cds_3721
ATGCACCCACTAAAATCAGTAACCGTGATTTTGCTAATGGTCGGAGGGATGGCAAAGGCTGAACCAGGCGCCCAGGGGTA
>KP941581-Bovine-viral-diarrhea-virus-1-strain-USMARC-51998-polyprotein-gene,-complete-cds_3782
AACCAGGCGCCCAGGGGTACCTAGAACAGGTGGACCTTAGTTTTTCGATGATTACGATCATCGTAGTAGGTCTGGTTATA
>KP941581-Bovine-viral-diarrhea-virus-1-strain-USMARC-51998-polyprotein-gene,-complete-cds_3660
CCTGCTATTAAAAGAGGAGAATGTTAAAAAATGGGTCATACTTGTGTACCACATTATAGTAATGCACCCACTAAAATCAG
>KJ619377-Classical-swine-fever-virus-strain-Bergen,-complete-genome_976
CTAAGCCTCCTGATGCCACGATCGTAGTAGAGGGAGTGAAATACCAAGTCAAAAAGAAAGGTAAAGTCAAAGGAAAGAAC
>KP941581-Bovine-viral-diarrhea-virus-1-strain-USMARC-51998-polyprotein-gene,-complete-cds_3599
TGATGGGCAATTTGCTAACACATGACAGTGTTGAAGTGGTGACATATTTCTTACTACTATACCTGCTATTAAAAGAGGAG
>KP941581-Bovine-viral-diarrhea-virus-1-strain-USMARC-51998-polyprotein-gene,-complete-cds_4087
GAAATCAAAACCCCTGAGCTGACCATACCTAACTGGAGGCCACTAACATTCATACTATTATACCTGACATCAGCAACAGT
>KM272192-Rabies-virus-isolate-CQH1202D/China/2012,-complete-genome_9333
ATTCTACGTTTCACTGGCACCTGCGGTGCAACAGGTGTGTAAGGCCCATTGATGATATCACACTGGAAACTTCTCAGATC
>KP941581-Bovine-viral-diarrhea-virus-1-strain-USMARC-51998-polyprotein-gene,-complete-cds_3904
GCGGCACTGAAAATCACAGGACTGGGTTTTGGGCCCGGAGTGGATGCAGCTATGGCCGTCCTCACCTTAACTCTATTGAT
>KM272192-Rabies-virus-isolate-CQH1202D/China/2012,-complete-genome_9394
ACTGGAAACTTCTCAGATCTTCGAGTTTCCGGACGTGTCAAGAAGAATATCTAGAATGGTTTCTGGAGCGGTTCCTCACT
>KJ619377-Classical-swine-fever-virus-strain-Bergen,-complete-genome_793
TGAAGTTAGCCAAAAGGGGCGCGCCCAGAACCCTGAAGTGGATTAGGAATTTCACCAACTGTCCATTGTGGGTTACTAGT
>KP940473-Foot-and-mouth-disease-virus---type-O-isolate-FMD/O/Dakahlia/Egypt/2014-polyprotein-gene,-complete-cds_3660
ACTGGAGTGAGACACATCAGGGCCGGCCTCGACGAGGCCAAACCCTGGTACAAGCTCATCAAACTCCTGAGCCGTTTGTC
>KM272192-Rabies-virus-isolate-CQH1202D/China/2012,-complete-genome_9821
CTCAGAGAGCCATCTCTTCGAGGAGAAATATTCTCTATCCCTCAGAAGATCCCTGCTGCTTATCCGACTACTATGAAAGA
>KJ642618-Monkeypox-virus-strain-Cameroon-1990,-complete-genome_170617
GAAAAAATGATGCTGGTTATTATACATGTGTTTTAGTATATATATATATATATATATATGGGCAAAACATATAACGTAAC
>KJ642617-Monkeypox-virus-strain-Nigeria-SE-1971,-complete-genome_181231
GGGGGTTGCCTGCATACTATCGTAATGGGGTCGATGGTTGATTATTGATTAGTATATTCCTTATATTCCTTATTCTTTTT
>KM272192-Rabies-virus-isolate-CQH1202D/China/2012,-complete-genome_9699
CCTCGATTTGCTTCTTGACAAGGATGACAAATATCAACATTAATAGACCTCTTGAATTGATCTCAGGGGTCATCTCATAT
>KJ642618-Monkeypox-virus-strain-Cameroon-1990,-complete-genome_75518
ATAATAGTACTAGACTGACTTCTAACAAACATCACATTAACTATTTTTTTATTACTTTATACTATAATAGTACTAGACTG
>KJ642618-Monkeypox-virus-strain-Cameroon-1990,-complete-genome_20435
TTTAGGTTCATTGTTATCCATTGCAGAGGACGTCATGATCGAATACCAAAAAAAAATATATTATTTTTATGTTATTTTGT
>KJ642619-Monkeypox-virus-strain-Gabon-1988,-complete-genome_50020
TATTGATAGCTAAATATACAATAGATGCAATGTATCGCATAAGACGATATATATATATATATATATATATATATATAATA
>AF075259-Cabassou-virus-strain-CaAr-508,-complete-genome_8906
CATGATGCCCAGAAGAGAGGTGCTTACGTCGAAATGCACCTCCCTGGATCCGAAGTGGATAGTACTCTGCTCTCCATGAG
>AF075259-Cabassou-virus-strain-CaAr-508,-complete-genome_8967
GTACTCTGCTCTCCATGAGCGGAGGGGCTGTGCAGGTGAATCCTCCAGCAGGAACTAACGTCTTAGTGGAGTGTAACTGC
>AF075259-Cabassou-virus-strain-CaAr-508,-complete-genome_8845
GCGCGAACTTTATACGCACCCCCCCGAACACGGCACAGACCACCCATGCCGAGTGTATGCTCATGATGCCCAGAAGAGAG
>AF075259-Cabassou-virus-strain-CaAr-508,-complete-genome_8723
GGCCACGGCTACTTCCTCTTAGCTAGATGCCCTGAAGGGGACTCATTGACCATGGAGTTCAAGAAAGATACAGTAACGCA
>AF075259-Cabassou-virus-strain-CaAr-508,-complete-genome_8784
AGAAAGATACAGTAACGCACTCATGCTCCGTACCCTACAAAGTTAAATTCATACCTGTAGGGCGCGAACTTTATACGCAC
>KJ642619-Monkeypox-virus-strain-Gabon-1988,-complete-genome_165615
TTGCTACCGTGAATATAAATCCGTTAAAATAATTAATAATTAATAATTAATAATTAATAATTAATAACGAACAAGTATCA
>KJ642619-Monkeypox-virus-strain-Gabon-1988,-complete-genome_149145
TAAAATAAAAAGTAATATTCATATGTAGTGTCAATTTTAAATGATGATGATGATGATGATGATGATGATGAAATGGATAA
>AF075259-Cabassou-virus-strain-CaAr-508,-complete-genome_9150
TTAATTCCGATAAACTGCCGAAAGCTTCAGGGGACACTCTAAAAGGTAAACTGCATGTACCATTCCTCCTATCAGAAGCA
>AF075259-Cabassou-virus-strain-CaAr-508,-complete-genome_9028
CTTAGTGGAGTGTAACTGCGGCACCCAAATTTCCGAGACCGTCAGTACCGTAAAAAAGTTCAACCAGTGCACGCAGACCA
>AF075259-Cabassou-virus-strain-CaAr-508,-complete-genome_9089
AACCAGTGCACGCAGACCAACAGGTGTCGCGCCTACCGACTGCAGAGTGACAAATGGGTGTTTAATTCCGATAAACTGCC
>KP940473-Foot-and-mouth-disease-virus---type-O-isolate-FMD/O/Dakahlia/Egypt/2014-polyprotein-gene,-complete-cds_5429
TCAGAGACCCCTAAGAGTGAAAACCAGGTTGCCACAACAGGAGGGACCTTACGCCGGCCCGATGGAGAGACAGAAACCAC
>KJ642615-Monkeypox-virus-strain-W-Nigeria,-complete-genome_174460
TAGACATCTTACAATGTGTTATTTTATGATCATATTTACATATTTACATATTTACTGGTATATCAAAGATGTTAGATTAG
>KP940473-Foot-and-mouth-disease-virus---type-O-isolate-FMD/O/Dakahlia/Egypt/2014-polyprotein-gene,-complete-cds_5307
GTTGGTTTCAGAGAGAGGACCCTCTCGGGGCATAAGGCGAGTGATGACGTGAACTCCGAGCCCGCCAAACCCGCGGAGGA
>KP940473-Foot-and-mouth-disease-virus---type-O-isolate-FMD/O/Dakahlia/Egypt/2014-polyprotein-gene,-complete-cds_5368
CCGCCAAACCCGCGGAGGACCAACCACAAGCTGAAGGACCCTACGCCGGGCCACTTGAGCGTCAGAGACCCCTAAGAGTG
>AF075259-Cabassou-virus-strain-CaAr-508,-complete-genome_9272
GGATTCAGGTCGGTGTCTTTAAAACTCCATCCTAATAACCCAACTTACCTGACGACCAGACATTTAGGCGGCGAACCACA
>AF075259-Cabassou-virus-strain-CaAr-508,-complete-genome_9333
ATTTAGGCGGCGAACCACAGTATACCCATGAACTTATCTCGGAGCCCGTTGTAAAGAACTTCTCCATCACGGAAAAGGGT
>KP940473-Foot-and-mouth-disease-virus---type-O-isolate-FMD/O/Dakahlia/Egypt/2014-polyprotein-gene,-complete-cds_5917
AACACTTTCGTGATACAGCAAGAATGAAGAAAGGCACTCCTGTTGTCGGTGTGATCAACAACGCCGACGTTGGGAGACTG
>KP940473-Foot-and-mouth-disease-virus---type-O-isolate-FMD/O/Dakahlia/Egypt/2014-polyprotein-gene,-complete-cds_5185
AGAGACAACAGATGGTGGACGATGCAGTGAATGAACACATTGAGAAGACAGGCATCACCACAGATGACAAAACTCTTGAC
>KJ642617-Monkeypox-virus-strain-Nigeria-SE-1971,-complete-genome_156526
CTGACTACATGTACTATTTTACATTACTACATTGGCTACGGCATATATACCTATTTCGTCACTTCCACACGCTCCGGTAA
>KJ642617-Monkeypox-virus-strain-Nigeria-SE-1971,-complete-genome_157807
TACTTAACAGAGGAATCAATGATAAAAATTTTAAGCGATGATATGTTATATATAAAAAATGAGGATTTCACCCCACTGAT
>KP940473-Foot-and-mouth-disease-virus---type-O-isolate-FMD/O/Dakahlia/Egypt/2014-polyprotein-gene,-complete-cds_4209
CGCCAAGCGTGTTTGAAGAGCGGGAACGTTCACATTGCTAACTTGTGCAAAGTGGTCGCCCCGGCACCCAGCAAGTCGAG
>KJ642617-Monkeypox-virus-strain-Nigeria-SE-1971,-complete-genome_163297
TTGTGTATCATATAGACAATTAATTAGGTAACTGTTATCTCTTTTTAACTAACTAACTAACTAACTAACTAACTCTTATA
>KJ642617-Monkeypox-virus-strain-Nigeria-SE-1971,-complete-genome_4697
ACTTAACTAACTTATGACTTAACTAACTTATGACTTAACTTATGACTTAACTAACTTATGACTTAACTAACTTATGACTT
>KP940473-Foot-and-mouth-disease-virus---type-O-isolate-FMD/O/Dakahlia/Egypt/2014-polyprotein-gene,-complete-cds_5246
AGATGACAAAACTCTTGACGAGGCGGAGAAGAACCCTCTGGAGACCAGCGGTGCTAACGCTGTTGGTTTCAGAGAGAGGA
>KJ642617-Monkeypox-virus-strain-Nigeria-SE-1971,-complete-genome_132553
TAAAGTTGATCTTAAACCGTCTTTTCTGGTATAATATTGTTTAGTAGATACTCATCAAGATAAGCTAATTCACTAAACAT
>AF075259-Cabassou-virus-strain-CaAr-508,-complete-genome_9211
ATTCCTCCTATCAGAAGCAAAGTGCACAGTGCCCCTGGCGCCAGAGCCGGTAGTGTCGTTCGGATTCAGGTCGGTGTCTT
>KJ642617-Monkeypox-virus-strain-Nigeria-SE-1971,-complete-genome_133224
TTAGCTTCTAGGACGGCGATTCTTTTTTTTTTTTTTTTTTTTTTTTTCTTTCGAATTCACGGGGTACAACCGTTTCCATT
>AF075259-Cabassou-virus-strain-CaAr-508,-complete-genome_7015
CCGATAGGTGCGCTACGTGGTTAAACATGGAAGTGAAGATCATAGATGCAGTTGTAGGGGAGAAAGCACCGTATTTCTGC
>AF075259-Cabassou-virus-strain-CaAr-508,-complete-genome_7076
GAAAGCACCGTATTTCTGCGGTGGTTTCATCCTGTGCGATACCGTGACCGGAACTGCATGTCGCGTCGCGGATCCCCTAA
>AF075259-Cabassou-virus-strain-CaAr-508,-complete-genome_6954
TGCGCAGCTTTCATCGGAGACGATAATATAGTGAAAGGAGTAAAATCTGATAAGCTAATGGCCGATAGGTGCGCTACGTG
>AF075259-Cabassou-virus-strain-CaAr-508,-complete-genome_6832
AAACGAAATTCAAATTTGGGGCGATGATGAAGTCAGGCATGTTTCTTACTCTATTCGTAAATACAATTATAAACATAGTT
>AF075259-Cabassou-virus-strain-CaAr-508,-complete-genome_6893
TACAATTATAAACATAGTTATTGCGAGCAGAGTATTGCGAGAAAGGCTTACTAACTCTCCGTGCGCAGCTTTCATCGGAG
>AF075259-Cabassou-virus-strain-CaAr-508,-complete-genome_7320
ATAATAGCAGCTATGGCCACCTTAGCTCGTAACGTAGCGACATTCAAACACCTGCGAGGAAACCCCATACACCTCTACGG
>AF075259-Cabassou-virus-strain-CaAr-508,-complete-genome_7381
ACCCCATACACCTCTACGGCTAACCTGAATGGACTGTGATATAGTACAGTCCGCAACCATGTTCCCTTACCAACCATCCA
>AF075259-Cabassou-virus-strain-CaAr-508,-complete-genome_7259
CATTTCCGTAGAACTTTGCAAGGCAGTAGAATCCAGGTACGAGATCGTGGGCACTTCTATTATAATAGCAGCTATGGCCA
>AF075259-Cabassou-virus-strain-CaAr-508,-complete-genome_7137
CGCGTCGCGGATCCCCTAAAAAGGCTATTTAAGTTGGGGAAACCATTGGCAGCCGACGACGAGCATGACGACGACCGCAG
>AF075259-Cabassou-virus-strain-CaAr-508,-complete-genome_7198
AGCATGACGACGACCGCAGACGAGCGCTGTTTGAGGAGGCAGAGAGGTGGAACCGGGCTGGCATTTCCGTAGAACTTTGC
>AF075259-Cabassou-virus-strain-CaAr-508,-complete-genome_6771
GAGCTATTGACTCTAATTGAAGCTGCCTTTGGTGAGATATCTTCTATCCACCTCCCCACTAAAACGAAATTCAAATTTGG
>AF075259-Cabassou-virus-strain-CaAr-508,-complete-genome_6405
ATGCTGCAAGATATACCTATGGACAGATTCGTGATGGATTTGAAACGTGACGTCAAAGTGACGCCGGGTACTAAACATAC
>AF075259-Cabassou-virus-strain-CaAr-508,-complete-genome_6466
CGCCGGGTACTAAACATACTGAAGAACGGCCCAAGGTTCAGGTGATCCAAGCCGCTGATCCACTAGCTACTGCGTACCTA
>AF075259-Cabassou-virus-strain-CaAr-508,-complete-genome_6344
CATCACCAAGCTAAAAGGGCCGAAGGCAGCAGCACTGTATGCCAAGACCCACAATCTCTGCATGCTGCAAGATATACCTA
>AF075259-Cabassou-virus-strain-CaAr-508,-complete-genome_6222
CCAGTGCTGGACTCCGCGGCCTTTAATGTAGAGTGTTTCAAGAAGTATGCCTGCAACAACGAGTATTGGGACACATACAG
>AF075259-Cabassou-virus-strain-CaAr-508,-complete-genome_6283
AGTATTGGGACACATACAGAGATAATCCTATCAGATTAACTGAGGAAAATGTAACTAACTACATCACCAAGCTAAAAGGG
>AF075259-Cabassou-virus-strain-CaAr-508,-complete-genome_6649
CCGAGCATTTCCAACACGGAGATCAAGTTCTAGAAACGGACATAGCGTCCTTCGATAAAAGCGAAGACGATGCGATGGCG
>AF075259-Cabassou-virus-strain-CaAr-508,-complete-genome_6710
CGAAGACGATGCGATGGCGCTAACTGCACTTATGATACTTGAAGATCTAGGAGTCGACCAAGAGCTATTGACTCTAATTG
>AF075259-Cabassou-virus-strain-CaAr-508,-complete-genome_6588
CTACTACCTAACGTCCATACACTTTTTGATATGTCGGCAGAAGACTTCGATGCGATTATTGCCGAGCATTTCCAACACGG
>KP940473-Foot-and-mouth-disease-virus---type-O-isolate-FMD/O/Dakahlia/Egypt/2014-polyprotein-gene,-complete-cds_3599
CATGTCAACAAAACACGGACCCGACTTTAACCGGTTGGTGTCCGCGTTTGAGGAGTTGGCCACTGGAGTGAGACACATCA
>AF075259-Cabassou-virus-strain-CaAr-508,-complete-genome_6527
ACTAGCTACTGCGTACCTATGCGGAATACATCGTGAGCTGGTTCGGCGGCTGAATGCAGTACTACTACCTAACGTCCATA
>AF075259-Cabassou-virus-strain-CaAr-508,-complete-genome_8296
TGTAACGTTTCCGTGTTCCCAGCCGCCTATATGCTACGACCGCAAACCGTCAGAAACTCTTGCCATGCTTAGCGAGAATA
>AF075259-Cabassou-virus-strain-CaAr-508,-complete-genome_8357
GCCATGCTTAGCGAGAATATAGACAACCCAGGTTACGACGTGTTACTGGATTCCGTGCTGAAGTGTCCGGGCAGGCAGAA
>AF075259-Cabassou-virus-strain-CaAr-508,-complete-genome_8235
AGTACACTCCCGAAAATTGTGAGCAATGGTCTCTAGTTACTGCCGTTTGCTTGCTTGCAAATGTAACGTTTCCGTGTTCC
>AF075259-Cabassou-virus-strain-CaAr-508,-complete-genome_8113
TAGTGGCCGACCTATACTAGACAACCAAGGAAGGGTAGTAGCCATAGTGCTAGGAGGAGTAAACGAAGGTTCACGCACTG
>AF075259-Cabassou-virus-strain-CaAr-508,-complete-genome_8174
AACGAAGGTTCACGCACTGCACTGTCCGTTGTAATGTGGACTGAAAAAGGGGTCACCGTCAAGTACACTCCCGAAAATTG
>AF075259-Cabassou-virus-strain-CaAr-508,-complete-genome_8601
GACTGGACCCTTCAGGAGGTGTAAAGAGCAGAACGATGCGCTACAATCTGCAAGGAAACATTGAAGAGATACCTCTGCAT
>AF075259-Cabassou-virus-strain-CaAr-508,-complete-genome_8662
TGAAGAGATACCTCTGCATGAGGTGTCCCTACATACTTCCCGCCCCTGCCATATTATAGACGGCCACGGCTACTTCCTCT
>AF075259-Cabassou-virus-strain-CaAr-508,-complete-genome_8540
GAAGAGGTGAGAAGTGACGGACATGATGGCTACATACGCATTCAGACCTCATCGCAGTACGGACTGGACCCTTCAGGAGG
>AF075259-Cabassou-virus-strain-CaAr-508,-complete-genome_8418
AGTGTCCGGGCAGGCAGAAACGTTCAACGGAGGAACTCTTCAAAGAATATAAGCTGACGAAACCCTACATGGCTAAGTGC
>AF075259-Cabassou-virus-strain-CaAr-508,-complete-genome_8479
ACCCTACATGGCTAAGTGCATCAGGTGTGCTGTGGGCAGCTGCCACAGCCCTATAGCCATAGAAGAGGTGAGAAGTGACG
>AF075259-Cabassou-virus-strain-CaAr-508,-complete-genome_8052
GAGCCGTTCAGTATGAAAACGGCAGGTTCACGGTCCCAAAAGGAGTAGGCGCTAAAGGAGATAGTGGCCGACCTATACTA
>AF075259-Cabassou-virus-strain-CaAr-508,-complete-genome_7625
GCTAAGAAAAAGAAACGTGAACCCCAGCAAGCAGCGACCCCGATTAAAAATGCGCAGAAGAAGAATGGCAAGGGGAAGAA
>AF075259-Cabassou-virus-strain-CaAr-508,-complete-genome_7686
AGAATGGCAAGGGGAAGAAGAAGAAGCCGAAAGGTGCCGTTCAACCCAAGAATCAACCGGCCAGTAAGAAGAAACCTAAT
>AF075259-Cabassou-virus-strain-CaAr-508,-complete-genome_7564
CAGGTCCATGGCCAACCTAACATTCAAGCAGCGCCGGGAGAGTCCGCCCGAAGGCCCCCCTGCTAAGAAAAAGAAACGTG
>AF075259-Cabassou-virus-strain-CaAr-508,-complete-genome_7442
TTCCCTTACCAACCATCCATGTACCCAATGCAACCTGCGCCGTACCGTCCGTATCCGGCTCCCCGGAGACCATGGTATCC
>AF075259-Cabassou-virus-strain-CaAr-508,-complete-genome_7503
CCCGGAGACCATGGTATCCGCGCACCGACCCATTCTTGGCGTTGCAAGTGCAAGAGTTGGCCAGGTCCATGGCCAACCTA
>AF075259-Cabassou-virus-strain-CaAr-508,-complete-genome_7930
CTTGAAGACGAAGAAGGCAACCAAGTACGACTTGGAGTACGCAGACGTTCCCCAAAGTATGCGTGCAGATACGTTTCGTT
>AF075259-Cabassou-virus-strain-CaAr-508,-complete-genome_7991
CGTGCAGATACGTTTCGTTACACCCATGAAAAGCCCCAAGGGTATTATAATTGGCACCACGGAGCCGTTCAGTATGAAAA
>AF075259-Cabassou-virus-strain-CaAr-508,-complete-genome_7869
GAGGCAAATTGTTCAGACCGATGCATGTTGAAGGAAAGATTGATAACGAGACGTTGGCAGCCTTGAAGACGAAGAAGGCA
>AF075259-Cabassou-virus-strain-CaAr-508,-complete-genome_7747
CAGTAAGAAGAAACCTAATAAGAAACCCGGAAAAAGGCAGCGCATGGTTATGAAACTCGAATCTGACAAAACTTTCCCGA
>AF075259-Cabassou-virus-strain-CaAr-508,-complete-genome_7808
TCTGACAAAACTTTCCCGATTATGCTAGACGGAAAAATTAACGGCTACGCCTGTGTGGTCGGAGGCAAATTGTTCAGACC
>KJ620017-Bovine-viral-diarrhea-virus-1-isolate-IBSP4ncp-polyprotein-gene,-complete-cds_8662
AGAAAGGGCCTTTCCTCTGTAGGAACAGGCCTGGTAGAGGGCCAGTTAATTACAGAGTTACAAAATACTATGATGATAAC
>KJ620017-Bovine-viral-diarrhea-virus-1-isolate-IBSP4ncp-polyprotein-gene,-complete-cds_8601
CCATGTGGTTATGAGATGAAAGCACTAAGGAACGTCAGCGGTAGTCTTACTAAAGTAGAAGAGAAAGGGCCTTTCCTCTG
>KP941581-Bovine-viral-diarrhea-virus-1-strain-USMARC-51998-polyprotein-gene,-complete-cds_2989
TGTGTCTTAGGAGGAAATTGGACTTGTGTGCCGGGGGAAGTACTACGATATGTAGCTGGGCCTGTCGAGTCTTGCAAGTG
>KP941581-Bovine-viral-diarrhea-virus-1-strain-USMARC-51998-polyprotein-gene,-complete-cds_2928
GCCTTTTCCATATAGGCAGGACTGCATCACCCAGAAAACCATTGGGGAAGACCTCTACGACTGTGTCTTAGGAGGAAATT
>KJ620017-Bovine-viral-diarrhea-virus-1-isolate-IBSP4ncp-polyprotein-gene,-complete-cds_9028
TTACCTATGACTTGTCCCTGTCTAATTTGACCAGATTAATTGAACTGGTACATAAAAATAACCTTGAAGAGAAAGACATA
>KJ620017-Bovine-viral-diarrhea-virus-1-isolate-IBSP4ncp-polyprotein-gene,-complete-cds_7747
ATAAACCCTCCTTCCCAGGGGATTCTGAAACCCAGCAGGAGGGGAGGCGATTCGTTGCCAGCTTATTCATCTCCGCTCTA
>KJ620017-Bovine-viral-diarrhea-virus-1-isolate-IBSP4ncp-polyprotein-gene,-complete-cds_7503
AACGTGGAAGCTGCAAAAGGGTACGTCCAAAAATTTATTGATGCTCTCATCGAAAACAAAGAAACTATAATTAGATATGG
>KJ620017-Bovine-viral-diarrhea-virus-1-isolate-IBSP4ncp-polyprotein-gene,-complete-cds_7808
CTTATTCATCTCCGCTCTAGCAACCTACACATATAAGACTTGGAATTACAACAACCTCTCCAAGGTAGTAGAACCAGCCT
>KJ620017-Bovine-viral-diarrhea-virus-1-isolate-IBSP4ncp-polyprotein-gene,-complete-cds_7991
AATAAGGAAGGGAAAAAGTGATGGACTCTTAGGTACAGGGATTAGTGCGGCAATGGAAATTTTGTCACAGAACCCAGTGT
>KJ620017-Bovine-viral-diarrhea-virus-1-isolate-IBSP4ncp-polyprotein-gene,-complete-cds_7930
CCCCAACCAGACTGGAGAGCGTAGTAATACTCAGCACTACAATATATAAAACTTACCTCTCAATAAGGAAGGGAAAAAGT
>KJ620017-Bovine-viral-diarrhea-virus-1-isolate-IBSP4ncp-polyprotein-gene,-complete-cds_9394
GACCGCAAGACCACACCCTAACTGACGAAATACATTCTAGGGATGAAAGGCCCTTTGTTTTGGTCTTGGGCTCAAGGAAT
>KP941581-Bovine-viral-diarrhea-virus-1-strain-USMARC-51998-polyprotein-gene,-complete-cds_2745
TGAATTCGGTCTTTGCCCATGTGATGCTAGACCTTTGGTAAGAGGAAAATTTAATACAACACTTCTAAATGGGCCAGCCT
>KJ620017-Bovine-viral-diarrhea-virus-1-isolate-IBSP4ncp-polyprotein-gene,-complete-cds_11041
AATTCATCGATACCATCACCGACCATATGGTGGAAGTGCCAGTCATAACAGCAGATGGTGAGGTATACATAAGAAATGGA
>KJ620017-Bovine-viral-diarrhea-virus-1-isolate-IBSP4ncp-polyprotein-gene,-complete-cds_11956
AGGCAAGAACCAGCCCAATTATGGGAGTGGGGACGGAGAGATACAAACTAGGTCCCATAGTAAACTTGCTGCTGAGGAGG
>KM272192-Rabies-virus-isolate-CQH1202D/China/2012,-complete-genome_9455
TCTGGAGCGGTTCCTCACTTTCAGAAACTTCCCGATATCCGCCTTAAGCCAGGTGACTTTGAGTCTCTAAGTGATAGAGA
>KP941581-Bovine-viral-diarrhea-virus-1-strain-USMARC-51998-polyprotein-gene,-complete-cds_2684
TATTCGAAAAACTTTTTAATGGAAAAAAACAGGAGGACATAGTAGAAATGGATGACAACTTTGAATTCGGTCTTTGCCCA
>KJ620017-Bovine-viral-diarrhea-virus-1-isolate-IBSP4ncp-polyprotein-gene,-complete-cds_9577
TGGCTTTAAGAAGTTTCAACCCTGAGTTGTCCGAGCTAGTTGATTTCAAGGGGACCTTCTTGGATAGGGAAGCCTTGGAA
>KJ620017-Bovine-viral-diarrhea-virus-1-isolate-IBSP4ncp-polyprotein-gene,-complete-cds_9455
GGTCTTGGGCTCAAGGAATTCCATGTCAAATAGAGCAAAAACTGCTAGAAATATCAACTTGTACACAGGAAAGGACCCCA
>KJ620017-Bovine-viral-diarrhea-virus-1-isolate-IBSP4ncp-polyprotein-gene,-complete-cds_9699
GCCACAGTTAAGGAGTTACTAGAGCAAGAGGAACAAGTCGAGACCCCCAATTGGTTCGATGCGGATGATCCAGTCTTCTT
>KJ620017-Bovine-viral-diarrhea-virus-1-isolate-IBSP4ncp-polyprotein-gene,-complete-cds_10065
CTCGATTGTGGAGTTCACCTGGGTACTATACCTGCTAGGAGGGTAAAGATCCACCCATATGAGGCCTATCTGAAACTGAA
>KP941581-Bovine-viral-diarrhea-virus-1-strain-USMARC-51998-polyprotein-gene,-complete-cds_2867
GTACTCTGGCCAATGAGGATACGCTAGCCACAACTGTTGTGCGAACGTATGAGAGGCATAGGCCTTTTCCATATAGGCAG
>KJ620017-Bovine-viral-diarrhea-virus-1-isolate-IBSP4ncp-polyprotein-gene,-complete-cds_3721
TCATAGTAATGAACCCACTAAAATCAGTGACTGTGATATTACTAATGGTTGGAGAAATGGCAAGGGCAGAACCAGGTGCC
>KJ620017-Bovine-viral-diarrhea-virus-1-isolate-IBSP4ncp-polyprotein-gene,-complete-cds_3599
AATAGTGATGATGGGCAACCTGCTAACACATGACAGCATTGAAGTGGTGACTTATTTCTTGCTACTATACCTATTACTAA
>KJ620017-Bovine-viral-diarrhea-virus-1-isolate-IBSP4ncp-polyprotein-gene,-complete-cds_3782
AAGGGCAGAACCAGGTGCCCAGAGCTACCTAGAGCAGGTAGACCTGAGTTTTACGATGATTACGCTCATCGTAGTAGGCC
>KJ620017-Bovine-viral-diarrhea-virus-1-isolate-IBSP4ncp-polyprotein-gene,-complete-cds_4087
ATCTGGGTGAGATCGAGACCCCTGAGCTGACCGTACCGAATTGGAGGCCACTAACCTTCATACTGCTATACCTGACTTCT
>KJ620017-Bovine-viral-diarrhea-virus-1-isolate-IBSP4ncp-polyprotein-gene,-complete-cds_3904
CAATAGTTGCAGCACTAAGGGTAACGGGACTAGGCTCTGGGCCTGGAGTGGATGTAGCTATGGCAGTCCTAACCCTGACC
>KJ620017-Bovine-viral-diarrhea-virus-1-isolate-IBSP4ncp-polyprotein-gene,-complete-cds_3294
CCATATGAAATCATTCCCAGTGAGGGGCCAGTACAAAAGACGGCATGTACCTTCAACTACACAAGAACATTGAAGAACAA
>KJ620017-Bovine-viral-diarrhea-virus-1-isolate-IBSP4ncp-polyprotein-gene,-complete-cds_3233
AGGGGACACAGTGGTGCAAGTCATAGCAATGGATGATAGGCTAGGGCCTATGCCTTGTAGACCATATGAAATCATTCCCA
>KJ620017-Bovine-viral-diarrhea-virus-1-isolate-IBSP4ncp-polyprotein-gene,-complete-cds_3355
CAAGAACATTGAAGAACAAGTTTTATGAGCCCAGGGATAATTATTTCCAACAGTACATGTTAAAAGGGGAGTACCAATAC
>KJ620017-Bovine-viral-diarrhea-virus-1-isolate-IBSP4ncp-polyprotein-gene,-complete-cds_3538
TGGTTTCATACATGATTCTATCAGAACAAATGGCCTCTGGTGCTCAGCATGGGGCAGGTGAAATAGTGATGATGGGCAAC
>KJ620017-Bovine-viral-diarrhea-virus-1-isolate-IBSP4ncp-polyprotein-gene,-complete-cds_3416
AAAAGGGGAGTACCAATACTGGTTTGACCTAGAGGTTACTGACCACCACCGGGATTACTTCGCTGAGTCCCTACTGGTGA
>KJ620017-Bovine-viral-diarrhea-virus-1-isolate-IBSP4ncp-polyprotein-gene,-complete-cds_4148
ACTGCTATACCTGACTTCTGCAACAGTTGTCACAAGATGGAAAGTTGACATGGCTGGCATATTACTGCAAGGAGCTCCAA
>KP941581-Bovine-viral-diarrhea-virus-1-strain-USMARC-51998-polyprotein-gene,-complete-cds_3050
CTGTCGAGTCTTGCAAGTGGTGTAGTTACAAGTTTTTTAAAAGTGAGGGTCTGCCACATTTCCCAATCGGCAAATGCAGG
>KJ620017-Bovine-viral-diarrhea-virus-1-isolate-IBSP4ncp-polyprotein-gene,-complete-cds_6283
ACCTTGGGAGCCAGTTCCTTGACATAGCAGGGTTAAAAATCCCGGTTGAGGAGATGAAGGGTAACATGCTGGTATTTGTG
>KJ620017-Bovine-viral-diarrhea-virus-1-isolate-IBSP4ncp-polyprotein-gene,-complete-cds_6832
AGGACAGCTTGCTGATAACTCAGCTGGAGATACTAAACAATCTACTTATCTCTGAGGACTTACCAGCAGCAGTCAAAAAC
>KJ620017-Bovine-viral-diarrhea-virus-1-isolate-IBSP4ncp-polyprotein-gene,-complete-cds_7320
ACAACCCACCTCCAATATGCACCTAATGCTATAAGAACTGAAGGGAAGGAGACTGAACTAAAGGAATTAGCAGTGGGTGA
>KJ620017-Bovine-viral-diarrhea-virus-1-isolate-IBSP4ncp-polyprotein-gene,-complete-cds_7198
CCTCTGCTGAGAATGCCCTGCTCATAGCCCTATTTGGATATGTAGGGTACCAAGCATTGTCAAAAAGACACGTCCCAATG
>KJ620017-Bovine-viral-diarrhea-virus-1-isolate-IBSP4ncp-polyprotein-gene,-complete-cds_5063
ATTGGCAACCAAAGTAAAAATGCTTATGGTGGGCAACCTAGGGGAAGAAATTGGTGATTTAGAACACCTAGGATGGATCT
>KP941581-Bovine-viral-diarrhea-virus-1-strain-USMARC-51998-polyprotein-gene,-complete-cds_3233
CGGTGGTGCAAGTCATTGCAATGGATGACAGACTAGGGCCCATGCCTTGCAAACCATATGAAATCATACCCAGTGAAGGG
>KJ620017-Bovine-viral-diarrhea-virus-1-isolate-IBSP4ncp-polyprotein-gene,-complete-cds_5124
GAACACCTAGGATGGATCTTAAGAGGGCCTGCCGTGTGCAAAAAGATTACTGAGCACGAAAAATGCCACGTCAACATACT
>KP941581-Bovine-viral-diarrhea-virus-1-strain-USMARC-51998-polyprotein-gene,-complete-cds_3111
CCCAATCGGCAAATGCAGGCTAAAAAATGAGAGTGGCTATAGACAAGTGGACGAGACTTCTTGCAACAGAGATGGCGTAG
>KJ620017-Bovine-viral-diarrhea-virus-1-isolate-IBSP4ncp-polyprotein-gene,-complete-cds_5307
ACCGGTTGGGCCTATACACACCAAGGCGGCATAAGCTCAGTAGACCATGTGACTGCAGGCAAAGACCTATTGGTCTGTGA
>KJ642614-Monkeypox-virus-strain-UTC,-complete-genome_153598
TCAGATACTACAGGACCGTATTAGAATGTATTTTAACACTAATTAGAGACTTAAGATTTGACTTAAGATTTGACTTAAAA
>AF075259-Cabassou-virus-strain-CaAr-508,-complete-genome_9516
ACTACAGGTATCCAATGTCAACCGTGGTGGGATTATCTATATGTGCCGCAATTGTCATAATATCCATAGCGGCGTCACTC
>KP941581-Bovine-viral-diarrhea-virus-1-strain-USMARC-51998-polyprotein-gene,-complete-cds_1281
GCCAGAGAAAATCTGTACGGGTGTGCCTTCCCACTTGGCCACTGACACAGAACTGAAAGCAATCCACGGTATGATGGATG
>KP941581-Bovine-viral-diarrhea-virus-1-strain-USMARC-51998-polyprotein-gene,-complete-cds_1159
GTTTTATTCCAAGTCACAGTAGGAGAGAACATAACGCAGTGGAATTTACAAGATAATGGAACGGAAGGAATACAACGAGT
>KP941581-Bovine-viral-diarrhea-virus-1-strain-USMARC-51998-polyprotein-gene,-complete-cds_1220
CGGAAGGAATACAACGAGTCATGTTTCTGAGAGGTGTGAATAGGAGTCTACATGGGATCTGGCCAGAGAAAATCTGTACG
>AF075259-Cabassou-virus-strain-CaAr-508,-complete-genome_9699
CGAGAGCTGAAACGACGTGGGAAACTCTTGACCACCTATGGAATAATAATCAGCAGATGTTCTGGCTCCAACTGCTTATA
>AF075259-Cabassou-virus-strain-CaAr-508,-complete-genome_9760
CTGGCTCCAACTGCTTATACCCCTTGCAGCTTTAATAGTGATTACTAGAATCCTAAAATGCGTCTGTTGCTTTGTGCCTT
>AF075259-Cabassou-virus-strain-CaAr-508,-complete-genome_9638
AGATTGACCCCGAACGCACGCCTTCCCATCTGTCTGGCATTGCTTTGCTGCGCGCGTCCTACGAGAGCTGAAACGACGTG
>AF075259-Cabassou-virus-strain-CaAr-508,-complete-genome_9577
ATCCATAGCGGCGTCACTCTGCTTGTTATGCAAATCTCGAGTCTCGTGCTTAACACCTTACAGATTGACCCCGAACGCAC
>AF075259-Cabassou-virus-strain-CaAr-508,-complete-genome_9455
GCTCAGGAGACAGCGCCTGGAAACCCTCACGGTATGCCGCATGAAATAGTTACCCACTATTACTACAGGTATCCAATGTC
>KP940473-Foot-and-mouth-disease-virus---type-O-isolate-FMD/O/Dakahlia/Egypt/2014-polyprotein-gene,-complete-cds_6527
GGCAAACGCCCCACTGAGCATCTATGAGGCCATCAAAGGTGTCGACGGGCTCGATGCCATGGAACCGGACACCGCGCCCG
>KP941581-Bovine-viral-diarrhea-virus-1-strain-USMARC-51998-polyprotein-gene,-complete-cds_0
AAGGAAAGTTCTCGTATACATATTGGACACTCAAAAAAAAATAATTAGGTCTAGGGGACAGAATCCTCCTTAGCGAAGGC
>AF075259-Cabassou-virus-strain-CaAr-508,-complete-genome_9394
CTCCATCACGGAAAAGGGTTGGGAATTCGTGTGGGGTAACCACCCGCCGCAAAGGTTCTGGGCTCAGGAGACAGCGCCTG
>KP940473-Foot-and-mouth-disease-virus---type-O-isolate-FMD/O/Dakahlia/Egypt/2014-polyprotein-gene,-complete-cds_6405
GTCCTCGATGAAGTCATCTTCTCCAAACACAAGGGAGATACGAAAATGTCTGATGAGGACAAAGCGCTGTTCCGCCGCTG
>KP940473-Foot-and-mouth-disease-virus---type-O-isolate-FMD/O/Dakahlia/Egypt/2014-polyprotein-gene,-complete-cds_6466
AAGCGCTGTTCCGCCGCTGCGCCGCCGACTACGCGTCGCGCTTGCACAGCGTGTTGGGGACGGCAAACGCCCCACTGAGC
>KJ642614-Monkeypox-virus-strain-UTC,-complete-genome_171898
TTTAGATATAACACGAATATGTATGACGGATGGGAATTGGTAACGATGACAGAAAGATTTTTTATGCTTGTATTATTAAT
>KP941581-Bovine-viral-diarrhea-virus-1-strain-USMARC-51998-polyprotein-gene,-complete-cds_854
GCCCCCTATGGGTTTCAAGCTGCTCCGATACAAAAGAAGAAGGGGCGGTAAGAAAGAAGCAACAAAAGCCAGATAGATTG
>KP941581-Bovine-viral-diarrhea-virus-1-strain-USMARC-51998-polyprotein-gene,-complete-cds_488
TTCATCCGCAGTCAACGCTAAGACTGCCACATAGAAGAGGGGAGCGCGAAGTCCCCACCAATTTGGCTTCCTTACCAAAA
>KJ642614-Monkeypox-virus-strain-UTC,-complete-genome_185623
GTCATAAGTTAGTTAAGTAACGATAGTATGTGGTACGTACCTAACGCATTTATGGACGACGGTGATAATGAAGGTCACAT
>KJ642614-Monkeypox-virus-strain-UTC,-complete-genome_181353
ATCTACTGGATAGACATAAATATCCTCCTCGTAATAATGAAATATAATATATATATGGCTAGTATGCTCGAACATGGATC
>KJ636208-Newcastle-disease-virus-isolate-D1/1998,-complete-genome_2318
CAACGTCCGACTCAACAGCAGAGAAGTCAACCCAGCCGCGGAAACAGTCAGGAAAGCCCGCACAACCAAGGCAAGGCTGC
>KJ636208-Newcastle-disease-virus-isolate-D1/1998,-complete-genome_2196
GCGTCGACACAGAGGTTAGGACCGGAGCAAGCAACTCTCTTTTTTTTTTGCTTTTTAAGCTCTACAATAAATCGTCCAAT
>KJ636208-Newcastle-disease-virus-isolate-D1/1998,-complete-genome_2379
ACAACCAAGGCAAGGCTGCACCTGCCAACGACAGCATATATGGGGGGACAGCATATCATGGACAATGGGAGGAGTCACAA
>KJ642612-Monkeypox-virus-strain-Ikubi,-complete-genome_8662
TCAGTATTGGATGAATCTCAATTCAAATTAATTCCATTAGATTAGATTAGATTAGATTAGATTAGATCATAAATAAAAAT
>KJ636208-Newcastle-disease-virus-isolate-D1/1998,-complete-genome_6344
CGCCCCTCAATTGCGAGCGGGCTTCACAACCTCCGTTCTACCGCTTCACGGAAAGGAGTCCTCAGTCATGGACCGCGCAG
>KJ636208-Newcastle-disease-virus-isolate-D1/1998,-complete-genome_0
ACCAAACAGAGAAGCGGTGAGTTACGATAAAAAGGCGGAGGGAGCAATTGAAGTTGCACGGGTAGAAGGTGTGAATCTCG
>KP941581-Bovine-viral-diarrhea-virus-1-strain-USMARC-51998-polyprotein-gene,-complete-cds_2562
GCTACAGGACTCAACAGTTGAAGTTTGGTGCAAAGATGGAGAGTTCAGATATCTAATCAGATGTGAGAGGGAAGCCAGGT
>KJ636208-Newcastle-disease-virus-isolate-D1/1998,-complete-genome_1525
CTCCCCAATCGGGGCCTCCCCCAACTCCTGGGCCATCCCAAGATAACGACACCGACTGGGTGTATTGAATGACAAAACCA
>KJ636208-Newcastle-disease-virus-isolate-D1/1998,-complete-genome_2135
CCGCATGAAAGCCCGCCGGCCACATTCGCCGAACAAGCCCCCACCCAAGACAGAGACGAAGGCGTCGACACAGAGGTTAG
>KJ636208-Newcastle-disease-virus-isolate-D1/1998,-complete-genome_2074
AGACAACCCTGATCGACAGGAAAGATCTGACAAACAACCATCCACACCCGAGCAAGGGACCCCGCATGAAAGCCCGCCGG
>KP941581-Bovine-viral-diarrhea-virus-1-strain-USMARC-51998-polyprotein-gene,-complete-cds_2501
TTGGCCCACTTGGAGCCACAGGCCTCACCACTCAGTGGTACGAATACTCGGATGGGATGCGGCTACAGGACTCAACAGTT
>KM272192-Rabies-virus-isolate-CQH1202D/China/2012,-complete-genome_9638
TACGGCAAAGTCTCTCCTAGAGACTATTTAAGAGGGCTCGCAAGAGGAGTCTTAATAGGGTCCTCGATTTGCTTCTTGAC
>KP941581-Bovine-viral-diarrhea-virus-1-strain-USMARC-51998-polyprotein-gene,-complete-cds_2013
GGGGGGTCATCTATCAGAGGTGCTGCTACTCTCAGTGGTAGTGCTGTCCGATTTCGCTCCAGAGACAGCTAGCTTGATAT
>KJ642614-Monkeypox-virus-strain-UTC,-complete-genome_12505
AAAAAGGTTTATATATTCAATATTTTTTATATAAAAAAAAAAAAAAATCATTTCGACATTAATTCCTTTTTAAATTTCAG
>KP941581-Bovine-viral-diarrhea-virus-1-strain-USMARC-51998-polyprotein-gene,-complete-cds_1464
GAATAAAACTCAAGCCAACCTTACCGAGGGTCAACCATTAAGGGAGTGTGCCGTCACATGCCGGTATGACCGAGATAGTG
>KJ642614-Monkeypox-virus-strain-UTC,-complete-genome_17324
CCATCAATATAAATAAAATAATTATTCCTTACATCGTACCCATCAATATAAATAAAATAATTATTCCTTACATCGTACCC
>KJ642613-Monkeypox-virus-strain-Congo_8,-complete-genome_9272
TAATTTAGTACTTTGTATTTAGTACTTTGTATTTAGTATTTTTGGAATCATAAAAAAGTTTTACTAATTTAAAATTTAAA
>KP941581-Bovine-viral-diarrhea-virus-1-strain-USMARC-51998-polyprotein-gene,-complete-cds_2196
ACCAGGATCAGTTTGGAATTTGGGAAAATACGTTTGCATAAGACCAGATTGGTGGCCTTACGAGACAGCCACGGTCTTGG
>AF075259-Cabassou-virus-strain-CaAr-508,-complete-genome_9821
GTCTGTTGCTTTGTGCCTTTTTTAGTCCTAGCCGGCGCCGCCGGCGCCGGCGCTTACGAGCACGCAACAACGATGCCGAG
>KM272192-Rabies-virus-isolate-CQH1202D/China/2012,-complete-genome_9577
GATCTTAGTGGCAATTCATGACTCCGGATACAATGATGGGACCATCTTTCCTGTCAACATATACGGCAAAGTCTCTCCTA
>KJ756399_7198
ATTACACAATACATTTCCAACATGTATTTACATTTGGTTGCCTTTATGCAGACTCTGTTATTCGATCGGGGGGTATTATA
>KP313732-Bovine-viral-diarrhea-virus-1-isolate-Carlito,-complete-genome_10187
GACACGGTGATAAGGGAGCACAATAAATGGATACTTAGAAAAGTAAAATATAATGGAAATCTAAATACTAAGAAAATGCT
>KJ756399_7259
TCGATCGGGGGGTATTATATCGAAACCATACATACTGAGTGCTAGTTGCCCCACGTGCTTTGAGAAAATAGAATCAGAAG
>KP313732-Bovine-viral-diarrhea-virus-1-isolate-Carlito,-complete-genome_10126
CGAAGCTTACCTAAAACTGAGGGACCTACTAGAGGAAGAAGAAAAGAAACCAAAAAGCAGGGACACGGTGATAAGGGAGC
>KJ756399_7320
GAGAAAATAGAATCAGAAGAGTTTTTGTTAGCATGTGAGCCTCAGTACAGGGGAGCAGAATGGCTAATCAGAAAACCTGT
>KJ756399_6954
TTATATCAGTGGTATAAAGTCAGAAAAGTCATTGATCCAAATTTATCTAAGTTAATGGATTGTTTTCTGCGTGAAAAGGG
>KJ756399_6893
AGGTGATATTACAGGGCTAAATAAATCAAGAGCAGCAAGTTTGGTTAGGGACACCTTAGTTTTATATCAGTGGTATAAAG
>KJ756399_7015
GTTTTCTGCGTGAAAAGGGTTACACTTCAGAAATTAGGCCAAATGTTCAGGGAGGTACACTGACACATCGGTTACCATCA
>KJ756399_7137
CTTAGCACTTGGCTTAGATTTACTAGTGACTACTTACAAACTTACTCTCATTCCTCAGATGATTACACAATACATTTCCA
>KJ756399_7076
GACACATCGGTTACCATCAAGAGGAGACTCACGCCAAGGATTGACTGGTTATGTAAACATACTTAGCACTTGGCTTAGAT
>KJ756399_7381
GGCTAATCAGAAAACCTGTCTCTATCCCCGAGTCTATTGCTGATGTAGAGGTAGAGTTTGACCCATGTATTAGCGCAAGT
>KJ756399_7747
CAACACCGATTGAAAGGGCCATGTCAAAATTAAATTTTAGAGATAGGAAAGATTTGATATCTAAGATATTGTTGTTCCCA
>KJ756399_7686
AATGGGCCTACTTTTTCATTTCTTAACCAAGTATTTAAGGAATCTGCTTTATTGTTGGAGACAACACCGATTGAAAGGGC
>KP313732-Bovine-viral-diarrhea-virus-1-isolate-Carlito,-complete-genome_10065
CACTCGATTGTGGGGTTTACCTAGGCACCATACCCGCTAAAAGAGTGAAAATACACCCATACGAAGCTTACCTAAAACTG
>KP313732-Bovine-viral-diarrhea-virus-1-isolate-Carlito,-complete-genome_10004
GCTAAAGGTGGTAAAGGACATATGGCATCAGCCTACCAACTGGCACAAGGCAATTGGGAACCACTCGATTGTGGGGTTTA
>KJ756399_7808
TAAGATATTGTTGTTCCCAATTAGTAATTATGAGGTTGCTCATCTTGAGTCAATGAGAATTGATGCAAAGTATCAATTGA
>KJ756399_7503
ATCAGAGCAAACCAGTCTGATATTACTGAGCAAAGGACCTGGGCCAATTTAGAGAGGTTTTCATTAACAGATGTGCGGAA
>KJ756399_7442
CCCATGTATTAGCGCAAGTATTTCTTTAGGTATTCTGATTGGTAAGTCTTTGCTGGTAGACATCAGAGCAAACCAGTCTG
>KM362426-Classical-swine-fever-virus-isolate-IND/AS/GHY/G4,-complete-genome_7259
AGTGGTCACAGACATATATTCAGTTGAAGATCACAGGCTAGAGGACACCACACACCTGCAGTACGCCCCGAATGCCATTA
>KJ756399_7625
AATTAACGCCAGACTACTCACATTTGAGAAGTCAGGGCTGATTAAAATGGTTTCAGGATTCAATGGGCCTACTTTTTCAT
>KJ756399_7564
CATTAACAGATGTGCGGAAGTTGCCTTGGAGTATTATTATTAGAGCACTTTGGAGATTCATAATTAACGCCAGACTACTC
>KJ756399_6100
CATTGCCGAGCGTTTTCTTCAGGGGTATGTCAGACCCATTGCCATTACAATTGGCATTATTGCAAACACTAATTTCTACT
>KP313732-Bovine-viral-diarrhea-virus-1-isolate-Carlito,-complete-genome_10370
GAAAAGTTACCAATAGTTAGAGCTCAGACCGATACCAGGAGCTTTCATGAGGCAATTAGAGATAAAATAGATAAGACTGA
>KJ756399_6161
GCAAACACTAATTTCTACTACGAGTATTAGTAGTTCTTTTGTTAATCGAGTAGTCAAATTGACTATTGCAGCATACCCAG
>KJ756399_6283
CTCAAGTTTTTCGACCTGAGAGACAGATAAGAAAGTGGGTCGAGGAGGCTATCTCGGCAAGCTCTCACTCTTCACGAGTT
>KJ756399_6222
ACTATTGCAGCATACCCAGACTGGTTATCACTTGTTACGGATCCAACATCACTTAATATAGCTCAAGTTTTTCGACCTGA
>KJ756399_5917
TGTCTTCGTGCCTTAGTGCTGCAATGTCTGATACTTCCCCATGGGTAGCACTGACAACAGGGATATGTTTATACCTTATT
>KJ756399_5856
AGGGTCACTGATTCCACTGGAGAGCTGTTTCCTAACTTATATTCTAAGTTAGCATGTTTGGTGTCTTCGTGCCTTAGTGC
>KM362426-Classical-swine-fever-virus-isolate-IND/AS/GHY/G4,-complete-genome_7137
AGCACTGTGGAAGCTGGCAGGGCACTAAAACAGGTGGTTGGTCTATCAACAGCCGAGAATGCCCTGCTAGTAGCCTTGTT
>KJ756399_6039
TCATTATTGACTACTCTCTGTCTAGTTGGTCCAGCACTGGGTGGACTCCCGACACCAGCAACATTGCCGAGCGTTTTCTT
>KJ756399_5978
GATATGTTTATACCTTATTGAGCTCTACGTAGAGTTACCAGCATCTATTATGCAGGACGAGTCATTATTGACTACTCTCT
>KJ756399_6344
CTCTCACTCTTCACGAGTTGGGGAGTTTTTCCAGCAACCGCTTACAGAGATGGCACAACTATTGGCTAGGGACTTATCGA
>KJ756399_6649
ACGGGTGTACATATCTAGCTGCAAAAAGACTCAGGAGGCTTACTTGGGGTAGGGAGCTTGTTGGTGTAACCATGCCTTTC
>KJ756399_6588
GACTCAATTATTGCTCGTGTCTTAGATCAATCGGAAGGTGTTGATATTACACCTTATCTTGACGGGTGTACATATCTAGC
>KJ756399_6710
TGGTGTAACCATGCCTTTCGTTGCAGAGCAGTTTGTCCCCTGCAATTCCCAAGAGGCAACTATTGATGATTATCAAGATG
>KJ756399_6832
TATCAACCCGAGGCGATCAGCCTCTGTATCTTGGTTCAAACACAGCTATTAAAGTCCAAAAAGGTGATATTACAGGGCTA
>KJ756399_6771
ATTGATGATTATCAAGATGCCGTTATTTATTGCCCTCAGGAGCCACTAAGAATGAGACATTTATCAACCCGAGGCGATCA
>KJ756399_6466
GATTATCTAATGTCGCATATGGGCTAAGTGTAATTGATCTGTTTCAGAAATCCTCTACTGTTGTAGCAGCTAATCAGGCT
>KJ756399_6405
TTGGCTAGGGACTTATCGACCATGATGCCCCTTAGACCACGGGATATGTCGGCATTATTTGGATTATCTAATGTCGCATA
>KP313732-Bovine-viral-diarrhea-virus-1-isolate-Carlito,-complete-genome_10309
CAAGAGAAATGTTTATAACAATCAAATCTGTTCCACAATGCTAGGCGCAGGGATAAGGTTGGAAAAGTTACCAATAGTTA
>KP313732-Bovine-viral-diarrhea-virus-1-isolate-Carlito,-complete-genome_10248
TAAATACTAAGAAAATGCTCAACCCTGGGAAGTTATCAGAGCAACTTGACAGAGAAGGGCGCAAGAGAAATGTTTATAAC
>KJ756399_6527
TGTAGCAGCTAATCAGGCTATACACTTAGAAGACGTTGTAATTGAGAGCCAACGATACAAGGACTCAATTATTGCTCGTG
>AF075259-Cabassou-virus-strain-CaAr-508,-complete-genome_305
TGCAGAAGATCCGGACAGATTATACAAATATGCGGCGAAACTAAAGAAAAACTGCAAAGACATCACGGACAAAGGACTAG
>KP313732-Bovine-viral-diarrhea-virus-1-isolate-Carlito,-complete-genome_9516
TTTATACGGGGACTGATCCTGGAGAGATCAGAGATTTAATGGCACAAGGACGTATGTTGGTAGTCGCACTAAGAGACTTT
>KJ769262-Newcastle-disease-virus-strain-Peacock12,-complete-genome_7442
CCCAGATGAGCAAGACTATCAGATCCGAATGGCCAAGTCTTCGTATAAGCCCAGGCGGTTTGGTGGGAAACGCATACAGC
>KJ769262-Newcastle-disease-virus-strain-Peacock12,-complete-genome_10980
CTATTTTCACTATATAATGAGTTGCGTGCAGACATACTTTGACTCTGAGTTCTCTATCACCATCAATTCGCACCCCGATC
>KJ769262-Newcastle-disease-virus-strain-Peacock12,-complete-genome_9333
TAAAGGCATTCTAATCGGCCTCCTCCCCAATGATATAGCAGAATCCGTGACTCACGCAATCGCAACCGTATTCTCTGGTT
>KJ756399_8784
AATTTGTTATTTATTCTAAGAGGAATTGATGATAATTAATCAACTAATACTATTAATTTATATATATGTATAAATTAATT
>KJ756399_8723
TTCTGCGCTGAGGCTGAGGGAAGCACCAGACTTGGATTTATTTTTGTTAGATATTCCACCTAATTTGTTATTTATTCTAA
>KJ756399_8824
CAACTAATACTATTAATTTATATATATGTATAAATTAATTCTTAAAAAACCATGGTAATGTTGTGGTGTTGATTTGTTTT
>AF075259-Cabassou-virus-strain-CaAr-508,-complete-genome_366
ATCACGGACAAAGGACTAGATCAGAAGCTAGCAGATCTTGCAGCAGTCATGCAGGAACCTTCCTTAGAGCGAGAATCGAT
>KJ769262-Newcastle-disease-virus-strain-Peacock12,-complete-genome_3050
AAACGCCTTGCGCTGAATGGCTGATTAATTAAACAACCCGCAACGGGTTCCCGTTTATCTATTGTCACAAGGAACCCGCC
>KP313732-Bovine-viral-diarrhea-virus-1-isolate-Carlito,-complete-genome_9455
ATGGTCCTGGGTTCAAAAGATTCTATGTCAAACAGAGCCAAGACTGCCAGAAACATAAACCTTTATACGGGGACTGATCC
>KJ782375-Newcastle-disease-virus-strain-go/CH/GD-QY/1997,-complete-genome_6649
AAGACGTGATAGATAGGATATATAAGCAGGTGGCTCTTGAATCCCCACTAGCGCTACTAAACACTGCATCTATAATTATG
>KJ782375-Newcastle-disease-virus-strain-go/CH/GD-QY/1997,-complete-genome_2501
GGGCAGAGCCAAGACAATATTCCTGTACCTGTGGATCGTGTCCAACTACCTGCCGACTTTGTGCAAGCGATGATGTCTAT
>KJ782375-Newcastle-disease-virus-strain-go/CH/GD-QY/1997,-complete-genome_6771
AACAACAGCGGGTGTGGGGCGCCTGTTCATGACCCAGACTACATCGGGGGGATAGGCAAAGAACTCATAGTGGACGACAT
>KJ782375-Newcastle-disease-virus-strain-go/CH/GD-QY/1997,-complete-genome_8174
GGAAGACGACACCGCACCAATCATCTCCCACAATGCCTAGGGTCAAGCTGAATATTAATATAAGCCAGAATCCCATGTTG
>KJ782375-Newcastle-disease-virus-strain-go/CH/GD-QY/1997,-complete-genome_8113
TCAAGGACGATAGGGTGTAAGAAGCTAGACTTGGCCGATTGAGTCAATCATAGGATGGTTGGGAAGACGACACCGCACCA
>KJ769262-Newcastle-disease-virus-strain-Peacock12,-complete-genome_15067
AAAAAGTTGAACTCTGACTCCTTAGAGTTCGAATACGAACTCAAATAAATGTCTTAAAAAGAGGTTGCGCACAATTATTC
>KJ769262-Newcastle-disease-virus-strain-Peacock12,-complete-genome_14030
TCCCTTCAGGGGCCAATCAAAGCTTACTAGATCAGCTAGCTTTCAATTTATCTCTGATTGCCATGCATTCCGTAAGGGAA
>KJ782375-Newcastle-disease-virus-strain-go/CH/GD-QY/1997,-complete-genome_1708
CTCCCCCACTCCCAGCCGCACGATCCCACCCACCCGGGACAACACAGACACAGCTCGGTTTGTCAACAATCCACCCAGAG
>KJ782375-Newcastle-disease-virus-strain-go/CH/GD-QY/1997,-complete-genome_2074
CAGTCAGGACGCTCCTGACCAACAAGACAGAACAGAGAAACAGCCATCCACACCTGAGCAGGCGACTTCACACAACAACC
>KJ782375-Newcastle-disease-virus-strain-go/CH/GD-QY/1997,-complete-genome_2013
AAGGCAAGACTAAAGCTCTGAGCACAGCATGGGAGAAGCACGGGGGCGTCCAGCCTCACGCCAGTCAGGACGCTCCTGAC
>KJ756399_8113
TTGTGCTTGATCTATGTCATCTATCAGGGGTGTCATTGGTCTTAATCTTAGCGGGAGATCCAAAATTTTATGAGACTTTA
>KP313732-Bovine-viral-diarrhea-virus-1-isolate-Carlito,-complete-genome_9882
TAAAGGAGGTAGGGGCAAGAACATACACCATGAAACTGTCTAGTTGGTTCCTCCAAGCTTCAAACAAACAAACGAGCTTA
>KP313732-Bovine-viral-diarrhea-virus-1-isolate-Carlito,-complete-genome_9821
GGTGTCGAAGAAGTAAAAAATCAAGCTAAGGAACTTGGAGCTACCGACCAAACAAGGATAGTAAAGGAGGTAGGGGCAAG
>KJ756399_8174
AAAATTTTATGAGACTTTACTAGAGTTGGACCTTTGTAATGCTGTTAAAACAAGGGTGGACTTGAGAAGATCATTAGCTT
>KP313732-Bovine-viral-diarrhea-virus-1-isolate-Carlito,-complete-genome_9760
TTCAGATGACCCTGTATTTTTGGAAGTAGCAATAAAAAGGGACAAGTACCACTTAGTGGGAGGTGTCGAAGAAGTAAAAA
>KP313732-Bovine-viral-diarrhea-virus-1-isolate-Carlito,-complete-genome_9943
AAACAAACAAACGAGCTTAACCCCGTTGTTTGAGGAACTGTTGCTACGATGCCCTCCAAAGGCTAAAGGTGGTAAAGGAC
>KJ756399_7869
GATGCAAAGTATCAATTGATATCAGAAGCAAATATTGATCTCTACTTAGCTTCAGCTAAAGGAGTCTCTACAGGGCTTAC
>KJ756399_7930
GAGTCTCTACAGGGCTTACTCCAATTATAAACGAAACAAATGATTTTACATCAAAGGGATCTCACCATGGGAATTACTCA
>KJ756399_8052
ATGGTTATTAGAAAATTAGGGTTATCGGAGATTTATGTTTACCCTGATGTTGACCCTGAAATTGTGCTTGATCTATGTCA
>KJ756399_7991
TCACCATGGGAATTACTCACTGTCTGGGGTTAAGGCTCAAGCACAATCACAACTAGTCAAGATGGTTATTAGAAAATTAG
>KP313732-Bovine-viral-diarrhea-virus-1-isolate-Carlito,-complete-genome_9699
AAGCAACAGTCAGGAAATTACTGGAACCAGAAAGACAAGTGGAGATCCCCAGCTGGTTTGGTTCAGATGACCCTGTATTT
>KJ756399_8479
AAACAGCCCTATTATCATCTTACAGCTATTTATTGGACTTGTTGATGATTAAGGGGTTTGATATTCGGCCAGTGTTAGAG
>KJ756399_8418
CCACTCTCCAATCCCTGTGCATCCCTATTCAAGCCAGTCTTCTCAAATGTCTCCAACTTGAAAACAGCCCTATTATCATC
>KJ756399_8540
TATTCGGCCAGTGTTAGAGGAGTTCGACGAGCTTGTATTGGCCAGTCAAACAGTTCTTAACTTGAAAACCGCATGGACAA
>KJ756399_8662
CAAGGACAAAATTGACTATTGCAATGAAAAAATTGACAGTGCATGGCCGTCTCCCATCAGCTTCTGCGCTGAGGCTGAGG
>KJ756399_8601
TTGAAAACCGCATGGACAATGATATACTACGTTGGAATTGTTCATGGACAGGCAATCATCTCAAGGACAAAATTGACTAT
>KP313732-Bovine-viral-diarrhea-virus-1-isolate-Carlito,-complete-genome_9577
AGTCGCACTAAGAGACTTTGACCCCGAGTTAACCGAACTGGTTGACTACAAGGGAACCTTCTTGAATAGGGAGGCCCTGG
>KP313732-Bovine-viral-diarrhea-virus-1-isolate-Carlito,-complete-genome_9638
TTGAATAGGGAGGCCCTGGAAGCTCTTAGCCTGGGGAAGCCAAAGCCGAAGCAAGTGACGAAAGCAACAGTCAGGAAATT
>KJ756399_8235
TTGAGAAGATCATTAGCTTTGAGAACACCTTTAGGATATTACATTGGTTCTGGTAATGGGCCACACCAGATAGTTTTTGA
>KJ756399_8357
ATTAAATTTTAATGTATTTATTGATTCTAATTCTATTGATGTTACAGACATGTGCTGTTTGCCACTCTCCAATCCCTGTG
>KJ756399_8296
CACACCAGATAGTTTTTGAGGCTCTGGAAACAGCTTCGTATGCCCATCCTTGCTTGGAAGAATTAAATTTTAATGTATTT
>KJ756399_3477
AAATCCTATTAATCATGCATATGGAACACAATCCAGTCTGTTGCCCTATACACGATCCAGTAACATAACGTCTACGGATA
>KM362426-Classical-swine-fever-virus-isolate-IND/AS/GHY/G4,-complete-genome_6710
GGACTACCACTATGACTTACTGCAAGCCCAGAGGTACGGTATAGAAGATGGGATAAATATTACCAAGTCCTTCAGAGAGA
>KJ756399_3538
AACATAACGTCTACGGATACAGGATCAGGTTGGGTCCATATAGGTCTCCCGTCATTTGCGTTTATAAATCCTCTGGGGTG
>KJ756399_3599
TTATAAATCCTCTGGGGTGGCTTAAAGATGTATTCTCATGGGCTGCATGGATTGGTGGTATATTGTATCTTATTACACTT
>KM362426-Classical-swine-fever-virus-isolate-IND/AS/GHY/G4,-complete-genome_6771
ACCAAGTCCTTCAGAGAGATGAATTACGACTGGAGCCTTTATGAGGAAGATAGCCTGATGATAACTCAACTGGAAATCCT
>KJ756399_3355
GGATCTGGACTCAAGCCTAAGAGGGTTAAGTATAACAGATCGTCTCATGACTATCACTTGGAGGAGTTTAACTGGAGTCT
>KJ756399_3294
GGAGGCTCGGCCTGGACTTAAAAGAATATTTTGGCATGAAAGGTTGTATTTGGGGACAGTAGGATCTGGACTCAAGCCTA
>KM362426-Classical-swine-fever-virus-isolate-IND/AS/GHY/G4,-complete-genome_6527
GGTCGTTGACACAGGACTCAAGTGTGAGAAAAGAGTCCGGCTGTCACCCAAGATGCCTTTCATAGTGACAGGCCTGAAAA
>KM362426-Classical-swine-fever-virus-isolate-IND/AS/GHY/G4,-complete-genome_6588
ATAGTGACAGGCCTGAAAAGAATGGCTGTCACCATCGGGGAACAAGCCCAGAGAAGAGGGAGGGTTGGAAGGGTAAAGCC
>KJ756399_3416
AGGAGTTTAACTGGAGTCTTAATTTTACTCCTTCTATAAATTTTGCTGCGGGTCATGAAACAAATCCTATTAATCATGCA
>KP313732-Bovine-viral-diarrhea-virus-1-isolate-Carlito,-complete-genome_11163
GCATGCTAAATGTCTTAACAATGATGTATGCCTTCTGTGAAAGCACGGGGATTCCCTATAAGAGTTTTAACAGGGTGGCA
>KP313732-Bovine-viral-diarrhea-virus-1-isolate-Carlito,-complete-genome_10919
GATCTGTTCAATGAACCGGTAGCCGTAAGTTTTGACACTAAAGCCTGGGATACCCAGGTGACTAGTAGAGATCTGCGGCT
>KJ756399_3721
GGAAGGTGGAAGGAATAAACAGAACAGATCAATCTCTTAAAAATCCTTTGATTGGTACAGAGGTTAGATTCTGCCTGGAA
>KP313732-Bovine-viral-diarrhea-virus-1-isolate-Carlito,-complete-genome_10858
CCCAGGATATGAAGGGAAGACCCCTTTATTTAATGTTTTTAATAAGGTGAGAAAGGAATGGGATCTGTTCAATGAACCGG
>KP313732-Bovine-viral-diarrhea-virus-1-isolate-Carlito,-complete-genome_10736
TGGCAAGCAGGAGACCTGGTGGATGAAAAGAAACCAAGAGTTATCCAGTACCCTGATGCCAAAACAAGGTTAGCCATCAC
>KP313732-Bovine-viral-diarrhea-virus-1-isolate-Carlito,-complete-genome_10797
AAACAAGGTTAGCCATCACCAAGGTCATGTACAACTGGGTGAAGCAGCAACCAGTCGTAATCCCAGGATATGAAGGGAAG
>KP313732-Bovine-viral-diarrhea-virus-1-isolate-Carlito,-complete-genome_11102
GAGGTATACATAAGAAATGGACAGAGGGGCAGTGGTCAACCAGATACCAGTGCAGGCAATAGCATGCTAAATGTCTTAAC
>KM362426-Classical-swine-fever-virus-isolate-IND/AS/GHY/G4,-complete-genome_6893
AAATATAATGGCTAGGACTGACCATCCGGAACCAATCCAATTGGCGTATAACAGCTATGAGACACAGGTACCAGTGTTGT
>KP313732-Bovine-viral-diarrhea-virus-1-isolate-Carlito,-complete-genome_11041
CAGGTTTATTGATACGATCACTGATCACATGGTAGAGGAGCCAGTCATAACAGCAGATGGTGAGGTATACATAAGAAATG
>KJ756399_3660
ATTGTATCTTATTACACTTTGTATTTCGCTCCCAGCCTTATTCGCGAGGAGGAGGCGCCTCGGAAGGTGGAAGGAATAAA
>KP313732-Bovine-viral-diarrhea-virus-1-isolate-Carlito,-complete-genome_10980
CTAGTAGAGATCTGCGGCTTATTGGGGAAATTCAGAAATACTACTTCAAGAAGGAGTGGCACAGGTTTATTGATACGATC
>KJ756399_2989
TATTTAGCTCATAAGCTTCGACCGACTTTACTTGATGCGTGGGAGGACTGCGAAATTCTGCAGTCTCTGCTGCTTGGTGT
>KJ756399_2928
TGTGACTGGAACATGCAGAGCTCCAAAGAGGAGGACGAGACGAGACGTATCTCAAATTGAGTATTTAGCTCATAAGCTTC
>KP313732-Bovine-viral-diarrhea-virus-1-isolate-Carlito,-complete-genome_11590
TCTTGTCAGGAGGATTTGCCTGCTAGTTCTTTCACGGCAGCCAGAGGTAACCCCATCAACACAGACCACCTACTACTATA
>KM362426-Classical-swine-fever-virus-isolate-IND/AS/GHY/G4,-complete-genome_6344
TGTACCAACCAGGAACATGGCGGTGGAGGCGGCAAAGAAATTGAAAGCCAAAGGATACAACTCGGGCTATTACTATAGCG
>KJ756399_3050
AGTCTCTGCTGCTTGGTGTATTTGGTTCAGGGTTAAGTAGTGCCTCAAGATTTCTTCGGGAATGGTTGAACCACACAAAC
>KM362426-Classical-swine-fever-virus-isolate-IND/AS/GHY/G4,-complete-genome_6222
CACCCTATAGAAGAGTTCATAGCCCCGGAAGTGATGAAAGGAGAAGACTTAGGCCCAGAGTACTTAGACATTGCCGGACT
>KJ756399_2745
TGATGGGAGCTACTTAATATTTAGTCCATACAACATCAGTTCAGACATAGTCAATCAGACTCTCAATGGTACAATTTTAT
>KJ756399_2806
CTCAATGGTACAATTTTATGTAACCAATCATCAAAAGTTGTGTCCTTTGATGAGTTTAGGAGATCATACTCCCTTACAAA
>KM362426-Classical-swine-fever-virus-isolate-IND/AS/GHY/G4,-complete-genome_6283
ACTTAGACATTGCCGGACTAAAAATACCAGTAGAGGAAATGAAGAACAACATGCTAGTCTTTGTACCAACCAGGAACATG
>KJ756399_2867
GATCATACTCCCTTACAAATGGTAGTTATACTAGTTCGACTTTAAATATAACATGCAATAATGTGACTGGAACATGCAGA
>KP313732-Bovine-viral-diarrhea-virus-1-isolate-Carlito,-complete-genome_11529
GCACTACGGCATACGAGAAAGCAGTGGCCTTCAGCTTCCTGTTGATGTATTCCTGGAACCCTCTTGTCAGGAGGATTTGC
>KM362426-Classical-swine-fever-virus-isolate-IND/AS/GHY/G4,-complete-genome_6405
TCGGGCTATTACTATAGCGGAGAGGACCCATCTAGCCTGAGGGTAGTCACATCTCAGTCCCCATATGTGGTAGTAGCAAC
>KP313732-Bovine-viral-diarrhea-virus-1-isolate-Carlito,-complete-genome_11285
AAAGGTCTAGGTCAAAAATTTGCCAGCAAGGGGATGCAAATCTTACATGAAGCAGGCAAGCCCCAGAAAATAACGGAAGG
>KM362426-Classical-swine-fever-virus-isolate-IND/AS/GHY/G4,-complete-genome_6466
CATATGTGGTAGTAGCAACCAACGCGATAGAATCGGGCGTCACTCTCCCAGACCTGGATGTGGTCGTTGACACAGGACTC
>KJ756399_3233
TTAAAGTTAAGGATAAAAGGTTATATTTAAATGACGAGGGCAGATTGCAAACTAGTACCCCGGAGGCTCGGCCTGGACTT
>KP313732-Bovine-viral-diarrhea-virus-1-isolate-Carlito,-complete-genome_11224
GAGTTTTAACAGGGTGGCAAGAATCCACGTCTGCGGGGATGACGGTTTCCTGATAACTGAAAAAGGTCTAGGTCAAAAAT
>KJ756399_3111
ATGGTTGAACCACACAAACCTTGTTGGTTATATTGTCAATGGAATAGGTATTATATGGCAGTGTCAACCTGTTGAGAATG
>KP313732-Bovine-viral-diarrhea-virus-1-isolate-Carlito,-complete-genome_11468
AGAGACACCGCCATAATACTATCAAAAATGGCAACAAGATTGGATTCGAGCGGGGAGAGAGGCACTACGGCATACGAGAA
>KP313732-Bovine-viral-diarrhea-virus-1-isolate-Carlito,-complete-genome_11407
CTGCTCCCACACCCCAGTCCCAGTCAGGTGGTCCGACAACACTAGCAGTTACATGGCTGGTAGAGACACCGCCATAATAC
>KJ756399_3172
TGTCAACCTGTTGAGAATGTAACATTCTTACCATGGAATGAGTCAACTTATTATCCTCCTGTTAAAGTTAAGGATAAAAG
>KP313732-Bovine-viral-diarrhea-virus-1-isolate-Carlito,-complete-genome_11346
CCCAGAAAATAACGGAAGGGGAAAGGATGAAAATAGCATATAGATTTGAGGACATAGAATTCTGCTCCCACACCCCAGTC
>KJ756399_4941
GCATATAGAAGAAAATATGGAGAGCAATTTGAGAGGCCTCGTAATCGATCAGGCCCATCACGATTAGTTAATGCACTCAT
>KJ756399_4880
TGTAAGTGACAAAGCAATTATAAACTCCAGAAAAGATTGGACCTTTGAGTATAACGCCGCCGCATATAGAAGAAAATATG
>KJ756399_5002
GATTAGTTAATGCACTCATAGATGGTCGGCTTGATGACATACCAGGACTGTTGTTGCCGTTTTATCGTGGAGCCGTGGAA
>KJ756399_5124
CTTAAAGTTAAAGGCAGATTTTTCTCGAAGCAATCCTTAGCAATTAGAATTTATCAAGTAATAGCTGAAGCAACTCTTAA
>KJ756399_5063
TTATCGTGGAGCCGTGGAATTCGACGACAGGATAACAGTTTTGGTACCAAAGGAGAAGGAGCTTAAAGTTAAAGGCAGAT
>KJ756399_4636
CATCAATCCTTCAATATGGTCAAGAATTATTGACCGTTTTTAGGGCAGAATTTATCAAGGGCTATGTTGCGAAACATGCG
>KJ756399_4575
AACATGGTAGATGGCCCCAAGGATCAATTCCATAAGATGCGAGTTGATATTGATGCCCCATCATCAATCCTTCAATATGG
>KJ756399_4697
CTATGTTGCGAAACATGCGAAATGGCCACCAGTCTTCTTAACTGCACAGGCATCTAAGTCACTGCATAATGCACGAGAAC
>KJ756399_4819
TCTCGGAGGTAGTAATACTCAAAATTGCTGATTTAGACCTGGATCCTGACTTCAACGACATTGTAAGTGACAAAGCAATT
>KJ756399_4758
CTGCATAATGCACGAGAACTTGGGAGGTGGAGTCCATCGTTTGACCGGAATTGGAAGCTATTCTCGGAGGTAGTAATACT
>KJ756399_5185
TAGCTGAAGCAACTCTTAAAAATGAGATAATGCCTTATCTTAAAACACACTCAATGACAATGAGCTCAACTGCTTTAACC
>KJ756399_5612
TGTAGGTGTTACATTTAATATATTGGGACAGGGTGATAACCAAACTATAATTGTTTATAAATCCCTCGCAGAATCCAATC
>KJ756399_5551
GTATGCGACAGAAACTATGGACAATTTTAACGAGTTGCTGGGAAACTATCGCATTAAGAGATGTAGGTGTTACATTTAAT
>KJ756399_5673
TCCCTCGCAGAATCCAATCAGTCACAAGCGGATAGGGCATTAGGATCATTATATAAGCATGCACGGTTGGCAGGCCACCA
>KJ756399_5795
GTATGGGAAGAGGTTATTTTTCAAGGGAATTCCTGTTCCAGGCAGCTTAAAGCAGTTGTCAAGGGTCACTGATTCCACTG
>KJ756399_5734
CACGGTTGGCAGGCCACCATCTTAAGATGGAAGAATGTTGGGTTTCTGATTGTTTGTATGAGTATGGGAAGAGGTTATTT
>KJ756399_5307
TCTTTTGTTATTAACTTGGATTATAGCTCATGGTGCAATGGGTTTAGACCAGAACTGCAAATGCCGATCTGCCGGCAACT
>KJ756399_5246
GAGCTCAACTGCTTTAACCCATTTGCTTAACAAGTTATCTCGACAAATTATTACAGGTGATTCTTTTGTTATTAACTTGG
>KJ756399_5368
TGCCGATCTGCCGGCAACTTGATCAGATGTTCGATTGTGGATACTTTTTCAGAACAGGGTGCACCCTGCCATGTTTCACT
>KJ756399_5490
AACCTAGAGCCAGTGGAGGATGGGGAGACTTGTATTTCAGGAGCAAAAACAATGGGAGAAGGTATGCGACAGAAACTATG
>KJ756399_5429
CACCCTGCCATGTTTCACTACATTTATTATGCAAGACAGATTTAATCCTCCCCGGCTACACAACCTAGAGCCAGTGGAGG
>KJ756399_3843
AAGGCAAAGAATCATCCATCAAAAGATTATTACAAATTGTTCCGCCGTGTAGTCTTAAATCCAAACGTTTACCCTATCGG
>KM362426-Classical-swine-fever-virus-isolate-IND/AS/GHY/G4,-complete-genome_7015
GTTACACCTTCCTCAATGCAAGAAAATTGGGGGATGATGTACCCCCCTACGTGTACGCCACAGAAGATGAGGACCTGGCA
>KJ756399_3904
CAAACGTTTACCCTATCGGGGTTTTGATTCGAGCAGCTGAGACAATCCTGCAAATTATTATAACCACGTGGAAGCTTCAG
>KM362426-Classical-swine-fever-virus-isolate-IND/AS/GHY/G4,-complete-genome_7076
AGAAGATGAGGACCTGGCAGTGGAACTGTTAGGCCTAGATTGGCCAGACCCTGGAAACCAGAGCACTGTGGAAGCTGGCA
>KP313732-Bovine-viral-diarrhea-virus-1-isolate-Carlito,-complete-genome_10492
CTTCCACACAATAGCTGAACCCACCCTAAGGAACACGTACGGTGAGGTAACATGGGAGCAACTGGAGACAGGGATAAATA
>KJ756399_3782
GGTTAGATTCTGCCTGGAATCATGCTTCTTACCACATCACATAAGAGCTTTCAACTTAATCAAGGCAAAGAATCATCCAT
>KP313732-Bovine-viral-diarrhea-virus-1-isolate-Carlito,-complete-genome_10675
GAAAATAAGGTACTATGAGACTGCAATACCAAAGAATGAAAAGAGAGATGTCAGTGATGACTGGCAAGCAGGAGACCTGG
>KP313732-Bovine-viral-diarrhea-virus-1-isolate-Carlito,-complete-genome_10614
AAGTACTGGACTCGGAGAAACACCTAGTAGAACAGATAATTAAAGATTTGAAGTCAGGGAGGAAAATAAGGTACTATGAG
>KM362426-Classical-swine-fever-virus-isolate-IND/AS/GHY/G4,-complete-genome_6954
ACACAGGTACCAGTGTTGTTTCCAAAAATAAGAAGTGGAGAGGTGACTGACACTTATGACAGTTACACCTTCCTCAATGC
>KP313732-Bovine-viral-diarrhea-virus-1-isolate-Carlito,-complete-genome_10553
CTGGAGACAGGGATAAATAGGAAAGGGGCAGCAGGATTCTTAGAGAAAAAGAACATTGGGGAAGTACTGGACTCGGAGAA
>KP313732-Bovine-viral-diarrhea-virus-1-isolate-Carlito,-complete-genome_10431
ATAAAATAGATAAGACTGAAAACCAACAAAGCCCAGGATTACATGATAAGCTGTTGGAAATCTTCCACACAATAGCTGAA
>KJ756399_4331
AATTGATTCTATTGATACTAATCATGATGACTACTTTACAATAATCAAATCTATATCTCCATATTCAAAGGGATTAGTAA
>KJ756399_4270
TCCAAGGTGCTTTATGGGAATATGGATCGTTCCTGGACTATATCTTTGAATTAATTGATGTAATTGATTCTATTGATACT
>KJ756399_4392
TATTCAAAGGGATTAGTAATGAGTTCGTATAATACTACTGTAAAGACCGAATTTGAGACTGTGTTCCAAATCAATACTAT
>KJ756399_4514
CAATCCAAACCTGTTGTTAATGATCTCATCGGTTGAAAAATCCTGGTACTTCCCCGAAATCAACATGGTAGATGGCCCCA
>KJ756399_4453
TGTTCCAAATCAATACTATGTGTCCGAGATTAGATAGTCTACTAAAAAAACTTTTGGTTCTCAATCCAAACCTGTTGTTA
>KJ756399_4026
ACTAACCCAAGAGTTAGACAACACCTGGAATTAAGTATCACTTATCAACGAATTGTTCGCCAGGTCTCGTACAGTCGTGA
>KJ756399_3965
AACCACGTGGAAGCTTCAGCATATGGCTAAACCATTGACCGCTGCCGTCAGATATGCGCTCACTAACCCAAGAGTTAGAC
>KJ756399_4087
AGGTCTCGTACAGTCGTGAATCTGACATTGGACCAAAGAGAATTGGAGACTTGTCATTAACATTTATTCAGTCACTAGTA
>KJ756399_4209
CACTTTTTAGCCGCTGCTGATACAGCTAAGAGTAGATGTCATCTATTGATAGCTGCTGTAATCCAAGGTGCTTTATGGGA
>KJ756399_4148
ATTTATTCAGTCACTAGTAGTTGCACATTTGGGTGAAGAAAGTTGTTTAATGACTTATAATCACTTTTTAGCCGCTGCTG
>AF075258-Rio-Negro-virus-strain-AG80-663,-complete-genome_5551
TACAGGCTCAAGGACAAGCTTAGTATCTAATCCGCCGGGAGTGAACAGAGTGATTACTAGGGAAGAATTCGAGGCTTTCG
>AF075258-Rio-Negro-virus-strain-AG80-663,-complete-genome_5612
GAAGAATTCGAGGCTTTCGTGGCGCAACAACAATGACGATATGAAGCGGGTGCATACATATTCTCCTCGGACACCGGCCA
>AF075258-Rio-Negro-virus-strain-AG80-663,-complete-genome_5490
ATCAACCTGGCAATGTTTACCAGCAAATCCCGGCTGCAGCGCCAACCAGAGCTGCGAGAAGTACAGGCTCAAGGACAAGC
>AF075258-Rio-Negro-virus-strain-AG80-663,-complete-genome_5368
AAGTACATCTAGATCGAATCGCAGTGCTCGGACTAGTCGTAGCTCTCGGGCAAGTTCCAGGACCAGTGCCGGCACCAGAA
>AF075258-Rio-Negro-virus-strain-AG80-663,-complete-genome_5429
ACCAGTGCCGGCACCAGAAGCTCACGGACTAGTAACGCCAGCGTTAGAACATCTACCTCTAATCAACCTGGCAATGTTTA
>AF075258-Rio-Negro-virus-strain-AG80-663,-complete-genome_5856
ACCAGTCACGCAAAGTTGAAAATATGAAAGCTGTTACTACCCAGCGTGTCCTCAAAGGATTAGGACACTTTTTGAAGGCT
>AF075258-Rio-Negro-virus-strain-AG80-663,-complete-genome_5917
AGGACACTTTTTGAAGGCTGAAGGCAAGGTTGAATGCTATCGAACACTGTATCCGATCCCCATTTACTCCTCAAGCGTTG
>AF075258-Rio-Negro-virus-strain-AG80-663,-complete-genome_5795
AAAGAAGAAATTTTAAGGAAGAAACTGCAGGCCAACCCCACCCCGGCCAACCGTAGTCGTTACCAGTCACGCAAAGTTGA
>AF075258-Rio-Negro-virus-strain-AG80-663,-complete-genome_5673
TCTCCTCGGACACCGGCCAAGGACATTTACAGCAAAAATCGGTGAGGCAGACGGTGCTGTCCGAGGTCGTGCTAGAACGC
>AF075258-Rio-Negro-virus-strain-AG80-663,-complete-genome_5734
CGAGGTCGTGCTAGAACGCACGGAATTGGAGATATCGTATGCCCCGCGCCTCGATTTAAATAAAGAAGAAATTTTAAGGA
>AF075258-Rio-Negro-virus-strain-AG80-663,-complete-genome_5307
CATCTTTAAATTCATTAGCTAGTAGTGCCAATCAATCGCAGGCCAGTTCGAGAGCTAGCGCAAGTACATCTAGATCGAAT
>AF075258-Rio-Negro-virus-strain-AG80-663,-complete-genome_5002
ACGGCGATACATTCCTTCGAGTGGGCAATCTTCAGAAGTCGTGCTACCTGAGCCACCTGCGGCAGCTGCAGCACCTGCGC
>KJ789182-Suid-herpesvirus-1-strain-TJ,-complete-genome_97905
TCGCGGGTCCTCGGGACGACCGCCGCTCACCCCGACGGGGGGGGGGGACGGGGACAGGGAGCGAGGGGGGGAGGAGGACG
>AF075258-Rio-Negro-virus-strain-AG80-663,-complete-genome_4941
AAAAAATTCAATGTTCCACCCCTATACTGTTTTCACCGAAGGTTCCCGATTATATACCACCACGGCGATACATTCCTTCG
>AF075258-Rio-Negro-virus-strain-AG80-663,-complete-genome_4819
GCCGTGCCTGTGCATCCATGCTATGACGCCTGAAAGAGTGCAAAGGCTTAAGGCTTCGCGCCCTGAGCAGATTACTGTTT
>AF075258-Rio-Negro-virus-strain-AG80-663,-complete-genome_4880
CCTGAGCAGATTACTGTTTGTTCCTCTTTTGCTTTGCCCAAGTATCGTATTACGGGTGTGCAAAAAATTCAATGTTCCAC
>KJ789182-Suid-herpesvirus-1-strain-TJ,-complete-genome_90646
GGGCGCGGCGGCGCCCGCCGCCCCCGCGGGCCCGCGGGCCCGGGGCCCGGGGGCCCGGGGGCGCGCCGCGTCCGCGCCGG
>AF075258-Rio-Negro-virus-strain-AG80-663,-complete-genome_5246
TTCAGCATGCACCAGAGCTCTTCTGCAACTAGTACTGGTACGTTTTCCATAAGGTCAGCACCATCTTTAAATTCATTAGC
>AF075258-Rio-Negro-virus-strain-AG80-663,-complete-genome_5185
TAGGTGGTCTATACCTTCAGCTTCTGATTTTGAACTGGACAGCATTTCCATACTAGACGGATTCAGCATGCACCAGAGCT
>AF075258-Rio-Negro-virus-strain-AG80-663,-complete-genome_5063
GCAGCTGCAGCACCTGCGCAAGAACCTGAGCCCGTCGCTCCGGAACCTGAAGCAGTAACTCCCACTGTGCCACCTAATGC
>AF075258-Rio-Negro-virus-strain-AG80-663,-complete-genome_5124
CCACTGTGCCACCTAATGCCGTCATTGTTCAGGCGGATGTGCACGCTGAACAAGCTTCCTCTAGGTGGTCTATACCTTCA
>AF075258-Rio-Negro-virus-strain-AG80-663,-complete-genome_6832
TTTGGAAGATCTAGGCGTCGACCAGGAACTGTTAACATTGATAGAAGCAGCTTTTGGGGAAATAACATCAATTCATTTGC
>AF075258-Rio-Negro-virus-strain-AG80-663,-complete-genome_6893
ATAACATCAATTCATTTGCCAACCAAGACAAAATTCAGGTTCGGAGCCATGATGAAATCTGGCATGTTCTTAACCTTGTT
>AF075258-Rio-Negro-virus-strain-AG80-663,-complete-genome_6771
CTGACATTGCATCCTTTGACAAGAGTGAGGACGATGCGATGGCGCTAACAGCGCTGATGATTTTGGAAGATCTAGGCGTC
>AF075258-Rio-Negro-virus-strain-AG80-663,-complete-genome_6649
ACTTGTGAGGAGGCTAAATGCAGTACTCCTGCCTAATGTGCATACTTTGTTTGATATGTCAGCAGAAGACTTTGATGCCA
>AF075258-Rio-Negro-virus-strain-AG80-663,-complete-genome_6710
GCAGAAGACTTTGATGCCATTATTGCAGAACATTTTTCACAAGGTGACATAGTGCTTGAGACTGACATTGCATCCTTTGA
>AF075258-Rio-Negro-virus-strain-AG80-663,-complete-genome_7137
AGATCATTGATGCAGTAGTCGGTGAGAAAGCACCATACTTTTGTGGAGGGTTTATACTGTGTGACTCAGTTACAGGTACA
>AF075258-Rio-Negro-virus-strain-AG80-663,-complete-genome_7198
TGACTCAGTTACAGGTACAGCATGTAGGGTGGCTGATCCACTGAAACGACTATTTAAACTTGGAAAGCCACTGGCTGCCG
>AF075258-Rio-Negro-virus-strain-AG80-663,-complete-genome_7076
GGGGTTAAGTCCGACAAGCTGATGGCGGATCGATGCGCGACCTGGCTGAACATGGAGGTTAAGATCATTGATGCAGTAGT
>AF075258-Rio-Negro-virus-strain-AG80-663,-complete-genome_6954
GCATGTTCTTAACCTTGTTCGTGAATACTATCATCAATATAGTCATAGCTAGTCGAGTGCTCCGTGAGCGGCTAACCAAT
>AF075258-Rio-Negro-virus-strain-AG80-663,-complete-genome_7015
CCGTGAGCGGCTAACCAATTCACCGTGTGCCGCATTTATAGGTGATGACAACATTATCAAGGGGGTTAAGTCCGACAAGC
>AF075258-Rio-Negro-virus-strain-AG80-663,-complete-genome_6588
TGCAGGTAATACAGGCAGCAGACCCACTCGCAACCGCGTATCTGTGTGGAATACATAGGGAACTTGTGAGGAGGCTAAAT
>AF075258-Rio-Negro-virus-strain-AG80-663,-complete-genome_6161
GCCAAGTTGCGTAGCTTTCCAAAAAGACATGCCTACTTAGAACCGACAGTGAGATCGGCTGTCCCTTCCGCTATACAGAA
>AF075258-Rio-Negro-virus-strain-AG80-663,-complete-genome_6222
TCCCTTCCGCTATACAGAACACACTGCAGAATGTATTGGCAGCGGCCACGAAAAGAAATTGCAATGTGACACAAATGAGA
>AF075258-Rio-Negro-virus-strain-AG80-663,-complete-genome_6100
TGCTTATTTGGATATGGTGGATGGTGCAACCTGCTGCTTGGACACAGCGAACTTCTGTCCAGCCAAGTTGCGTAGCTTTC
>AF075258-Rio-Negro-virus-strain-AG80-663,-complete-genome_5978
ATTTACTCCTCAAGCGTTGACAGGGCATTTTCTAATCCGCGGGTAGCCGTGGAGGCGTGCAATGTTATGCTGAAGGAAAA
>AF075258-Rio-Negro-virus-strain-AG80-663,-complete-genome_6039
ATGTTATGCTGAAGGAAAATTTTCCAACCGTCACCTCGTACGGGATCATTCCTGAGTACGATGCTTATTTGGATATGGTG
>AF075258-Rio-Negro-virus-strain-AG80-663,-complete-genome_6466
ATATGCTAAGACCCACAATCTCGCAATGCTGCAAGATATTCCCATGGACCGGTTTGTAATGGACCTGAAACGCGATGTTA
>AF075258-Rio-Negro-virus-strain-AG80-663,-complete-genome_6527
GACCTGAAACGCGATGTTAAAGTAACACCAGGTACCAAGCACACTGAAGAACGTCCTAAAGTGCAGGTAATACAGGCAGC
>AF075258-Rio-Negro-virus-strain-AG80-663,-complete-genome_6405
TGACCACAGAAAATGTAACGAATTATATTACCAAGTTAAAAGGCCCAAAAGCCGCGGCCCTATATGCTAAGACCCACAAT
>AF075258-Rio-Negro-virus-strain-AG80-663,-complete-genome_6283
CAATGTGACACAAATGAGAGAATTACCCGTATTAGATTCAGCTGCATTTAATGTGGAATGCTTTAAGAAATTTGCCTGCA
>AF075258-Rio-Negro-virus-strain-AG80-663,-complete-genome_6344
TTTAAGAAATTTGCCTGCAATCAGGAGTATTGGAAGACCTTCAAAGAAAATCCCATTCGACTGACCACAGAAAATGTAAC
>AF075258-Rio-Negro-virus-strain-AG80-663,-complete-genome_3355
GTACCCTCAATTGCCGAGGGCGACAGCCACTGGGAGGATGCTCGACGTAAATACCGGTACGTTGAGAGAATATGATCCCA
>AF075258-Rio-Negro-virus-strain-AG80-663,-complete-genome_3416
TTGAGAGAATATGATCCCAAAGTTAACCCAGTGCCCGTTAACCGTAGACTGCCACATGCCCTGGTGACATCACACACTAA
>AF075258-Rio-Negro-virus-strain-AG80-663,-complete-genome_3294
ACTCACCGTCACCAAATATGTATGGTATTAATAAGGAAGTGGTTCGGCAACTGGCCCGTCGGTACCCTCAATTGCCGAGG
>KP313732-Bovine-viral-diarrhea-virus-1-isolate-Carlito,-complete-genome_9028
ATTCACCTATGACTTAACCCTGTCCAACCTAACCAGGCTGATAGAACTGGTACACAAAAACAACCTCGAAGAGAAAGACA
>AF075258-Rio-Negro-virus-strain-AG80-663,-complete-genome_3233
GACTCCGGACTGTTCTCTGCCCCTACAGTGCCACTGGCCATAAAAAATAATCACTGGGACAACTCACCGTCACCAAATAT
>AF075258-Rio-Negro-virus-strain-AG80-663,-complete-genome_3660
TACCCAAGTATGACTTAATATTCATTAATGTCCGCACCCAGTACATACATCACCACTACCAGCAGTGTGAAGATCACGCC
>AF075258-Rio-Negro-virus-strain-AG80-663,-complete-genome_3721
GCAGTGTGAAGATCACGCCATTAAACTAAGTATGCTGACTAAGAAAGCGTGCCTCCACTTGCAACCAGGAGGCACCTGTG
>AF075258-Rio-Negro-virus-strain-AG80-663,-complete-genome_3599
CTTTCAGACCATCCGGATTCGACCTTCCGGTCTCGACTAGATCTTGGAATTCCGGCAGATGTACCCAAGTATGACTTAAT
>AF075258-Rio-Negro-virus-strain-AG80-663,-complete-genome_3477
TGGTGACATCACACACTAATCACCCCGCCTGCGATTACTCCGCTTTTGCAAGCAAACTAAAGGGGCGGACTGTACTTGTG
>AF075258-Rio-Negro-virus-strain-AG80-663,-complete-genome_3538
GGGGCGGACTGTACTTGTGATCGGAGAGAAAATGAATATTCCCGGAAAGACTGTCGACTGGCTTTCAGACCATCCGGATT
>AF075258-Rio-Negro-virus-strain-AG80-663,-complete-genome_3172
AGCACATTCAGCTGAGATAGTACTCAACCAGTTATGCGTGCGTTTCTTCGGCTTGGATTTGGACTCCGGACTGTTCTCTG
>AF075258-Rio-Negro-virus-strain-AG80-663,-complete-genome_2745
TGCAAATTGATTACAAGGGCAATGAGATAATGACGGCGGCGGCGTCCCAGGGCCTTACACGTAAGGGAGTGTATGCCGTC
>AF075258-Rio-Negro-virus-strain-AG80-663,-complete-genome_2806
TAAGGGAGTGTATGCCGTCAGGTATAAGGTCAACGAGAACCCCCTGTATGCCGCGAATTCCGAGCACGTTAACGTGCTAC
>AF075258-Rio-Negro-virus-strain-AG80-663,-complete-genome_2684
GGCACAAAACCACGTAAAGATGATTTGATCCTTACATGTTTTAGAGGGTGGGTGAAGCAGTTGCAAATTGATTACAAGGG
>AF075258-Rio-Negro-virus-strain-AG80-663,-complete-genome_2562
ATAAGAGCATATCCAGAAGATGCACACCTGCAGTCACCTCTATCGTTTCTACCCTATTTTATGACAAACGCATGAGAACC
>AF075258-Rio-Negro-virus-strain-AG80-663,-complete-genome_2623
TGACAAACGCATGAGAACCACGAATACTCGCCCTACGAAAATTGAAATTGATACAGTAGGAGGCACAAAACCACGTAAAG
>AF075258-Rio-Negro-virus-strain-AG80-663,-complete-genome_3050
GACGTGTTCCAGAATAAAGCAAATGTATGCTGGGCCAAAGCACTGGTGCCCATACTCCGCACCGCGGGCATCTCTATGAC
>AF075258-Rio-Negro-virus-strain-AG80-663,-complete-genome_3111
CCGCGGGCATCTCTATGACTCAAGAGCAGTGGAATACAATTCCGTATTTCAAAGAAGATAAAGCACATTCAGCTGAGATA
>AF075258-Rio-Negro-virus-strain-AG80-663,-complete-genome_2989
AGAGTGGCAACAGGAACATGATGCCATCATGAGGCATATATTGGAAAAACCCCAACCAACCGACGTGTTCCAGAATAAAG
>AF075258-Rio-Negro-virus-strain-AG80-663,-complete-genome_2867
GAGCACGTTAACGTGCTACTGACTAGGACTGAAGACAGAATAGTCTGGAAAACGCTGGCAGGAGATCCGTGGATCAAGAC
>AF075258-Rio-Negro-virus-strain-AG80-663,-complete-genome_2928
GAGATCCGTGGATCAAGACACTCACGGCAAAATACCCAGGGAACTTCTCCGCAACCTTGGAAGAGTGGCAACAGGAACAT
>AF075258-Rio-Negro-virus-strain-AG80-663,-complete-genome_4514
GAGGAAATATGTATCTCAGAAGATTCTAACGAAGAGCCTGATGCGGAACTAGTTAGAGTACACCCCAAGAGTTCACTGGC
>AF075258-Rio-Negro-virus-strain-AG80-663,-complete-genome_4575
ACCCCAAGAGTTCACTGGCCGGTAGAAAGGGGTACAGTGTGACGGATGGAAAAACTTTTTCTTACCTAGAAGGTACTAAG
>AF075258-Rio-Negro-virus-strain-AG80-663,-complete-genome_4453
TTGTAGGGACAAGAAGTGGGAAACGACACTGAAGGAGGTCATAGCACGAAGAGAAGCGGTGGAGGAAATATGTATCTCAG
>AF075258-Rio-Negro-virus-strain-AG80-663,-complete-genome_4331
CAGTCCGTAGCCATCCCCTTGTTGTCCACAGGAATTTTTGCAGGGAGCAAGGACAGACTTATGCAGTCTCTTAACCATCT
>AF075258-Rio-Negro-virus-strain-AG80-663,-complete-genome_4392
TGCAGTCTCTTAACCATCTATTGACTGCTATGGATACAACTGATGCAGATATTGCAATATATTGTAGGGACAAGAAGTGG
>AF075258-Rio-Negro-virus-strain-AG80-663,-complete-genome_4697
TGGCCCAAAGTAACAGAGGCCAACGAACAAATTTGCTTGTACATCCTAGGGGAGAGCATGAGCAGTATACGTTCGAAATG
>AF075258-Rio-Negro-virus-strain-AG80-663,-complete-genome_4758
GCAGTATACGTTCGAAATGTCCTGTGGAAGAATCTGAGGCCTCCACGCCTCCAACTACCTTGCCGTGCCTGTGCATCCAT
>AF075258-Rio-Negro-virus-strain-AG80-663,-complete-genome_4636
TTACCTAGAAGGTACTAAGTTCCACCAGGCTGCCAAGGACATAGCGGAGATTAACGCCATGTGGCCCAAAGTAACAGAGG
>KP313732-Bovine-viral-diarrhea-virus-1-isolate-Carlito,-complete-genome_9150
TAAATGAAGATATTGGGACTATAAAACCAGTATTGGGAGAGAGAGTGGTCCCGGATCCCGTGGCAGACATGAATCTGCAA
>KM362426-Classical-swine-fever-virus-isolate-IND/AS/GHY/G4,-complete-genome_7625
AACCGCATTCGCAACTCTAGTCGTGAAATGGTTGGCATTTGGGGGGGAGTCAATAGCAGACCACATAAAGCAAGCGGCCA
>KM362426-Classical-swine-fever-virus-isolate-IND/AS/GHY/G4,-complete-genome_7686
CACATAAAGCAAGCGGCCACAGACTTGGTCGTTTACTACATCATCAATAGACCCCAATTCCCAGGAGACACAGAGACACA
>AF075258-Rio-Negro-virus-strain-AG80-663,-complete-genome_3965
CCCTACAAGTTGTCTACGACTTTGACAAACATCTACACAGGCTCAGGGCTCCACGAGGCTGGCACAGCTCCATCCTACCA
>AF075258-Rio-Negro-virus-strain-AG80-663,-complete-genome_4026
GCACAGCTCCATCCTACCACGTAGTTAGAGGGGATATAGCCACGGCCACCGAGAGTGTCATAGTGAACGCAGCCAATAGC
>AF075258-Rio-Negro-virus-strain-AG80-663,-complete-genome_3904
GGAGGAGACTGAGATCTTGTTTGTATTCATAGGGTATGACCGAAAGAACCGTACTCATAATCCCTACAAGTTGTCTACGA
>AF075258-Rio-Negro-virus-strain-AG80-663,-complete-genome_3782
CAACCAGGAGGCACCTGTGTTAGTATTGGCTACGGATATGCGGACAGAGCTAGCGAGAACATTATCGGGGCCGTCGCTAG
>AF075258-Rio-Negro-virus-strain-AG80-663,-complete-genome_3843
TTATCGGGGCCGTCGCTAGACAATTTAAATTCGCCCGAGTGTGCAAACCACGTATTTCCATGGAGGAGACTGAGATCTTG
>KP313732-Bovine-viral-diarrhea-virus-1-isolate-Carlito,-complete-genome_9089
AACCTCGAAGAGAAAGACATACCTGAGGTCACAGTTACCACGTGGTTGGCCTACACATTTGTAAATGAAGATATTGGGAC
>AF075258-Rio-Negro-virus-strain-AG80-663,-complete-genome_4270
TGATAAGCAGCTAGCCGAGGCTTATGAGTCTATCGCTAAGCTAGTAAATGACAACAATTACCAGTCCGTAGCCATCCCCT
>AF075258-Rio-Negro-virus-strain-AG80-663,-complete-genome_4209
GTGGCAAGCACATTATTCACGCAGTCGGGCCGAATTTCAACAAAGTGGCGGAGATGGAAGGTGATAAGCAGCTAGCCGAG
>AF075258-Rio-Negro-virus-strain-AG80-663,-complete-genome_4087
AGTGAACGCAGCCAATAGCAAAGGACAACCAGGAGGTGGAGTATGCGGGGCACTGTACAAGAAATTTCCTGATAGCTTCG
>AF075258-Rio-Negro-virus-strain-AG80-663,-complete-genome_4148
AAATTTCCTGATAGCTTCGACATGCAGGCTATAGAAGTTGGAAAGGCCCGGTTAGTGAAAGGTGGCAAGCACATTATTCA
>AF075258-Rio-Negro-virus-strain-AG80-663,-complete-genome_10675
CAAGCACCATCAGGATTTGCCCAATGGGTGAAGGACAAACCACCATCTTTGAAGTACACCGCCCCTTTTGGGTGCGAAAT
>AF075258-Rio-Negro-virus-strain-AG80-663,-complete-genome_10736
CCCCTTTTGGGTGCGAAATACAAGTGAACCCGGTGCGGGCGGAAAACTGCGCCGTAGGCTCTATACCACTATCTTTCGAC
>AF075258-Rio-Negro-virus-strain-AG80-663,-complete-genome_10614
TGCAAATACCAATCTTGTACTGCAAAGACCTAAGGCAGGATTCATCCATGTCCCGTACACACAAGCACCATCAGGATTTG
>AF075258-Rio-Negro-virus-strain-AG80-663,-complete-genome_10492
GACAGGAAAATCGTGCAATATGCAGGCGAAGTGTACAATTATGATTTTCCAGAGTACGGAGCAGGACACGCTGGGGCTTT
>AF075258-Rio-Negro-virus-strain-AG80-663,-complete-genome_10553
CAGGACACGCTGGGGCTTTTGGAGACATTCAAGCTCGGACCACATCTAGCCCTGACGTTTATGCAAATACCAATCTTGTA
>AF075258-Rio-Negro-virus-strain-AG80-663,-complete-genome_10980
GGCCACTTTGAAAGAATCAGTGGTCAGCCTAACTGAAGAAGGCTCGCTAACATTCCACTTTTCAACAGCGAGCATCCACC
>AF075258-Rio-Negro-virus-strain-AG80-663,-complete-genome_11041
TCAACAGCGAGCATCCACCCAGAATTTACAATGCAAATTTGCACCTCAGAGGTGCTTTGCAGAGGAGATTGTCACCCTCC
>AF075258-Rio-Negro-virus-strain-AG80-663,-complete-genome_10919
CCACGGTCAAATATGCCGCTAGTAAACCAGGAAAATGCGCTGTACATATATCATCAAGTACGGCCACTTTGAAAGAATCA
>AF075258-Rio-Negro-virus-strain-AG80-663,-complete-genome_10797
TATACCACTATCTTTCGACATTCCCGATGCCTTGTTTACCAGGGTCTCGGATACACCGACACTATCCACGGCCGAGTGCA
>AF075258-Rio-Negro-virus-strain-AG80-663,-complete-genome_10858
CTATCCACGGCCGAGTGCACACTCAATGAATGTGTTTACTCATCTGACTTCGGCGGGATCGCCACGGTCAAATATGCCGC
>AF075258-Rio-Negro-virus-strain-AG80-663,-complete-genome_10431
CGTCAACTTCAACGGTGTGAAAATGGTGGCAGGGCCACTATCCACTGCCTGGACACCCTTTGACAGGAAAATCGTGCAAT
>AF075258-Rio-Negro-virus-strain-AG80-663,-complete-genome_10004
TGGGGATGCCGTTTAACACTATCGTCAATAGACCCGGGTACGCTCCTCTGGCCATCAGCGTGACCCCGATCAAAGTCAAA
>AF075258-Rio-Negro-virus-strain-AG80-663,-complete-genome_10065
GACCCCGATCAAAGTCAAACTTGTGCCGACGCTAAATCTAGAGTACATTACTTGCCATTACAAGACAGGGCTTGATTCCC
>AF075258-Rio-Negro-virus-strain-AG80-663,-complete-genome_9943
GTGCTAGCCGGCGCCGTAGGCGCCGGCGCATTCGAGCACGCGACCACGATGCCGAATCAGGTGGGGATGCCGTTTAACAC
>AF075258-Rio-Negro-virus-strain-AG80-663,-complete-genome_9821
GTCTCGACCACCTGTGGAACAACAACCAGCAAATGTTCTGGGTCCAGCTGCTGTTACCTCTAGCTGCACTCATCGTACTA
>AF075258-Rio-Negro-virus-strain-AG80-663,-complete-genome_9882
AGCTGCACTCATCGTACTAGCAAGAATCATCAAATGCCTGTGTTGCGTGGTGCCTTTTTTAGTGCTAGCCGGCGCCGTAG
>AF075258-Rio-Negro-virus-strain-AG80-663,-complete-genome_10309
GACTGCACCCACAACCATGCCACGGCATACAAGGCACACACCGCATCTGTCCAGGCACAGCTGAACATAACTGTTGGAGA
>AF075258-Rio-Negro-virus-strain-AG80-663,-complete-genome_10370
TGAACATAACTGTTGGAGATCTATTCACCACCGCTATCATTTACGTGAATGGAGAAACACCCGTCAACTTCAACGGTGTG
>AF075258-Rio-Negro-virus-strain-AG80-663,-complete-genome_10248
ATATTGCTTCTGCGACACCGAGAACACGCAAGTGAGCAAGGCATACGTCACAAAATCAGACGACTGCACCCACAACCATG
>AF075258-Rio-Negro-virus-strain-AG80-663,-complete-genome_10126
AAGACAGGGCTTGATTCCCCAGCTATCAAATGCTGTGGGATACAAGAATGTACTGCGGCCACAAGACCAGACGAACAGTG
>AF075258-Rio-Negro-virus-strain-AG80-663,-complete-genome_10187
CAAGACCAGACGAACAGTGCAAGGTGTTCACCGGGGTATACCCATTCATGTGGGGAGGGGCATATTGCTTCTGCGACACC
>KJ782453-Rift-Valley-fever-virus-strain-HB1752-segment-M,-complete-sequence_992
GGGGTCCAAGCACTCAAAAAGTGTGATGGCCAACTCAGCACCGCACATGAGGTTGTGCCCTTTGCAGTGTTCAAGAACTC
>AF075259-Cabassou-virus-strain-CaAr-508,-complete-genome_122
TGAGGTAGAAGCCAAGCAGGTCACCGATAATGACCATGCTAATGCCAGAGCGTTTTCGCATCTGGCCTCCAAATTGATCG
>KJ782453-Rift-Valley-fever-virus-strain-HB1752-segment-M,-complete-sequence_1054
TGCAGTGTTCAAGAACTCAAAGAAGGTTTACCTCGATAAGCTTGACCTCAAGACTGAGGAGAATCTGCTGCCAGACTCAT
>KJ782454-Rift-Valley-fever-virus-strain-HB1752-segment-L,-complete-sequence_1952
TGCCTCATACATGGGCAAACTTTCCCTGTTAACCCTTTTGGAGGACAAAGCAACAACTGAAGAGTTACAGACTATTGCAA
>KP313732-Bovine-viral-diarrhea-virus-1-isolate-Carlito,-complete-genome_9333
ACGCCAACGGCGGCCCAAATACAGTGAAAATTGGTTTTGAGAAAGACTGCTATCCAGGGCCCAACCCACAAGAGCATACC
>KJ782375-Newcastle-disease-virus-strain-go/CH/GD-QY/1997,-complete-genome_8296
GTCCTGTCCACTGTCACTTTATTAAGAAAAAATACAAAAAGCATTGAGATATAAGGGAAAACAACCAACAGGAAAGGGCA
>KM362426-Classical-swine-fever-virus-isolate-IND/AS/GHY/G4,-complete-genome_7564
ATGGGTTGTGGGGCATACATACGGCCTTGTATAAGAGCATTGGTGCCAGGCTTGGTCACGAAACCGCATTCGCAACTCTA
>AF075259-Cabassou-virus-strain-CaAr-508,-complete-genome_244
GTGCACCGGCACGCCGAATGTATTCAAAGAATAAGTATCATTGCATTTGCCCAATGAAATGTGCAGAAGATCCGGACAGA
>KP313732-Bovine-viral-diarrhea-virus-1-isolate-Carlito,-complete-genome_9394
CAACCCACAAGAGCATACCTTGGTCGAAGAAATTCATACTAAGGATGGAAGGCCCTTTATTATGGTCCTGGGTTCAAAAG
>AF075259-Cabassou-virus-strain-CaAr-508,-complete-genome_183
CTGGCCTCCAAATTGATCGAGACGGAGGTAGAACCATCCGATACGATCCTAGACATAGGCAGTGCACCGGCACGCCGAAT
>KP313732-Bovine-viral-diarrhea-virus-1-isolate-Carlito,-complete-genome_9272
GTTGGAAGAGGAGCCACAATGACAACGGGCACCACGCCTGTGGTGGAAATGGCAGGGCCTGACGCCAACGGCGGCCCAAA
>AF075258-Rio-Negro-virus-strain-AG80-663,-complete-genome_11285
ACCAAAGACGCAATTAGGAAGAAGCAGCAATTGGCAAGCTGCATGCAAAATATATGTAGAGCAAATTACGACAGCAATTG
>AF075258-Rio-Negro-virus-strain-AG80-663,-complete-genome_11346
CAAATTACGACAGCAATTGGCAGGCTGTATAGAGTTTTATTAGATTTTGTGTATAATTGTTTAGCAGCAATTGGCAAGCT
>AF075258-Rio-Negro-virus-strain-AG80-663,-complete-genome_11224
GCAGCTATAATTATTATTGGCCTCGTATTGGCGACTATAGTGGCCATGTATGTGCTGACCAACCAAAGACGCAATTAGGA
>AF075258-Rio-Negro-virus-strain-AG80-663,-complete-genome_11102
GAGGAGATTGTCACCCTCCTAAAGATCATATTGTGACACAACCACAACAGCACGTCCAAACTTATACAGCGGCAGTCTCT
>AF075258-Rio-Negro-virus-strain-AG80-663,-complete-genome_11163
TTATACAGCGGCAGTCTCTAAGACCGCCTGGACGTGGCTAACCTCTTTACTTGGAGGGTCAGCAGCTATAATTATTATTG
>KJ789182-Suid-herpesvirus-1-strain-TJ,-complete-genome_0
CCCCCCAGCCCCTCCGCTCCCCCTTTCCCCCAGCCCCTCCGCTCCCCCTTTCCCCCCAGCCCCCTCCGCTCCCCCCTTTC
>KJ786936-West-Nile-virus-isolate-TX8759,-complete-genome_4514
CTCAGAATGGTCTGCCTCGCGATTAGTGCGTACACTCCCTGGGCAATACTGCCCTCAGTAATTGGATTTTGGATAACTCT
>AF075259-Cabassou-virus-strain-CaAr-508,-complete-genome_61
ACGTTGACATCGAGGAAGACAGCCCGTTCCTTCGAGCTTTACAGCGGAGCTTCCCACAGTTTGAGGTAGAAGCCAAGCAG
>KP313732-Bovine-viral-diarrhea-virus-1-isolate-Carlito,-complete-genome_9211
GGCAGACATGAATCTGCAACCAGAGGTCCAATTGGACACATCAGACGTTGGAATCACACTGGTTGGAAGAGGAGCCACAA
>AF075259-Cabassou-virus-strain-CaAr-508,-complete-genome_0
ATGGGCAATACGTAAGAGTAGCCCAAAAACTGAATACACCTACCCATCATGGAGAAAGTTCACGTTGACATCGAGGAAGA
>AF075258-Rio-Negro-virus-strain-AG80-663,-complete-genome_8113
GAAAAGCCCCAAGGCTACTACAACTGGCACCATGGAGCAGTCCAGTATGAAAATGGAAGATTCACTGTGCCTAAAGGTGT
>AF075258-Rio-Negro-virus-strain-AG80-663,-complete-genome_8174
TCACTGTGCCTAAAGGTGTAGGAGCGAAAGGCGATAGCGGCCGTCCCATTCTGGACAATCAAGGGAGAGTGGTAGCTATC
>AF075258-Rio-Negro-virus-strain-AG80-663,-complete-genome_8052
TGATCTAGAGTATGCAGATGTTCCCCAAAATATGAGATCAGACACATTCAAGTACACCCACGAAAAGCCCCAAGGCTACT
>AF075258-Rio-Negro-virus-strain-AG80-663,-complete-genome_7930
GACGGACGCGTAAATGGGTATGCGTGCGTGGTAGGAGGTAAACTATTCCGCCCTATGCACGTAGAAGGTAAGATCGACAA
>AF075258-Rio-Negro-virus-strain-AG80-663,-complete-genome_7991
TAGAAGGTAAGATCGACAATGACGTTTTGTCCACCATCAAGACCAAGAAAGCCTCAAAATATGATCTAGAGTATGCAGAT
>AF075258-Rio-Negro-virus-strain-AG80-663,-complete-genome_8418
GATGTGCTATGACAAACAACCATCGGAGACCCTTGCACTGCTGAGTGCGAACGTAGACAACCCAGGGTACGATGAGCTGT
>AF075258-Rio-Negro-virus-strain-AG80-663,-complete-genome_8479
CCAGGGTACGATGAGCTGTTAGATGGAGTACTGAGATGTCAAGGGAGGTCCAAGAGGTCCCTGGACGACCTGTTCAAAGA
>AF075258-Rio-Negro-virus-strain-AG80-663,-complete-genome_8357
GGTCTTTGATTACCACCATGTGCATACTGGCTAATGTCACCTTCCCATGCGCACAGCCACCGATGTGCTATGACAAACAA
>AF075258-Rio-Negro-virus-strain-AG80-663,-complete-genome_8235
AGGGAGAGTGGTAGCTATCGTCCTAGGTGGGGCTAATGAAGGATCTAGGACTGCCCTCTCCGTGGTGACATGGAACGAAA
>AF075258-Rio-Negro-virus-strain-AG80-663,-complete-genome_8296
GTGGTGACATGGAACGAAAAAGGTGTCACGGTCAAATATACACCGGAAAATTGTGAACAGTGGTCTTTGATTACCACCAT
>AF075258-Rio-Negro-virus-strain-AG80-663,-complete-genome_7869
AGGCAAGAGGCAGCGAATGGTCATGAAATTGGAATCGGACAAGACGTTCCCCATTTTACTGGACGGACGCGTAAATGGGT
>AF075258-Rio-Negro-virus-strain-AG80-663,-complete-genome_7442
GCCGCCTTTAGACACCTAAGAGGGAACCCCATAGTTCTCTACGGCTAACCTGAATGGATTGCACGTTAGTTCGATCCGCT
>AF075258-Rio-Negro-virus-strain-AG80-663,-complete-genome_7503
CACGTTAGTTCGATCCGCTACAATGTTTCCTTTCCAGCGAACCATGTTTCCTATGCAGCCAATGCCCTTTAGAAACCCTT
>AF075258-Rio-Negro-virus-strain-AG80-663,-complete-genome_7381
TTATGAAGTGATAGGAACCTCCATCATTATAATGGCTATGGCAGCCTTGGCAAAGGATAATGCCGCCTTTAGACACCTAA
>AF075258-Rio-Negro-virus-strain-AG80-663,-complete-genome_7259
GGAAAGCCACTGGCTGCCGACGACGAACATGATGACGATCGGCGCCGAGCACTCTATGAGGAAGCCGAACGGTGGTGTCG
>AF075258-Rio-Negro-virus-strain-AG80-663,-complete-genome_7320
AAGCCGAACGGTGGTGTCGAGTAGGTATCTTCGCTGAGTTGTGTAAGGCAGTGGAGTCACGTTATGAAGTGATAGGAACC
>AF075258-Rio-Negro-virus-strain-AG80-663,-complete-genome_7747
GGCTCTGGAAAAGTCAATGGGAAGAAGAACAATCAACCACAAGGAAAGAAGCAGAAGAAAAAGAATCCTGGGAAAACTGG
>AF075258-Rio-Negro-virus-strain-AG80-663,-complete-genome_7808
AGAATCCTGGGAAAACTGGAAACCAAACTGGCAAGAAAAACGCCAAGGCGAAGAATAAGCCAGGCAAGAGGCAGCGAATG
>AF075258-Rio-Negro-virus-strain-AG80-663,-complete-genome_7686
TCGGAACGCGAATCCAGGCGGGCCACCGGCCAAGAAACGCAAGCCGGCTAATCAAGGGAATGGCTCTGGAAAAGTCAATG
>AF075258-Rio-Negro-virus-strain-AG80-663,-complete-genome_7564
ATGCCCTTTAGAAACCCTTTTCCGGCACCACGCCGGCCGTGGTTTCCTCGACCTGATCCGTTCCTGGCGATGCGAGTCGA
>AF075258-Rio-Negro-virus-strain-AG80-663,-complete-genome_7625
TCCTGGCGATGCGAGTCGAAGAGTTGGCCCGTACGATGGCCAACTTGACGTTCAAGCAGCGTCGGAACGCGAATCCAGGC
>AF075258-Rio-Negro-virus-strain-AG80-663,-complete-genome_9394
TTACACCCGAAGCACCCCACGTATTTGACAACACGTCATTTGACTGGGGAACCTCAGGTTACTCACGAGCTGATTACTGA
>AF075258-Rio-Negro-virus-strain-AG80-663,-complete-genome_9455
CTCACGAGCTGATTACTGAGCCTACCACCAAGAATTTTTCTGTCACAGACCAGGGTTGGGAATTTGTGTGGGGAAACCAT
>AF075258-Rio-Negro-virus-strain-AG80-663,-complete-genome_9333
CACTGTGCCATTAGCCCCTGAGCCCGTGCTGCGTTTTGGTTACAGATCAGTTTCTATGAAGTTACACCCGAAGCACCCCA
>AF075258-Rio-Negro-virus-strain-AG80-663,-complete-genome_9211
TGCCGGGTGTACAGGCTGCAGATGGACAAGTGGGTTTACAATTCCGATAAGCTCCCAAAAGCAGCAGGCGAGACGCTGAA
>AF075258-Rio-Negro-virus-strain-AG80-663,-complete-genome_9272
CAGCAGGCGAGACGCTGAAAGGGAAGCTGCACGTGCCCTACCTCCTTACAGGTGCGAAGTGCACTGTGCCATTAGCCCCT
>AF075258-Rio-Negro-virus-strain-AG80-663,-complete-genome_9699
GCTCTGCAAGTCGCGGAACACGTGCCTCACCCCTTACAGACTGACCCCGAATGCCCAGTTACCATTCTGCGTAGCATTAG
>AF075258-Rio-Negro-virus-strain-AG80-663,-complete-genome_9760
CCATTCTGCGTAGCATTAGCGTGTTGCGCACGTACAGCGAGGGCAGAGACCGCATGGGAGAGTCTCGACCACCTGTGGAA
>AF075258-Rio-Negro-virus-strain-AG80-663,-complete-genome_9638
CTGTAGGGTTGTCCATTTGCGCCGCTATAATAGCATTATCGTGTGGCGCAACTACGTGGATGCTCTGCAAGTCGCGGAAC
>AF075258-Rio-Negro-virus-strain-AG80-663,-complete-genome_9516
ATTTGTGTGGGGAAACCATCCCCCGAAGAGATTCTGGGCGCAGGAGACAGCACCAGGAGACCCGCATGGAATGCCACATG
>AF075258-Rio-Negro-virus-strain-AG80-663,-complete-genome_9577
CCGCATGGAATGCCACATGAAATAATAACACACTACTACCACAGGTACCCACTAACTACGACTGTAGGGTTGTCCATTTG
>AF075258-Rio-Negro-virus-strain-AG80-663,-complete-genome_9150
GCAAATATCAGAAACCACCAGCCAGGCCAAAACGTACAACCAGTGCACGCAGACATCACAATGCCGGGTGTACAGGCTGC
>AF075258-Rio-Negro-virus-strain-AG80-663,-complete-genome_8723
GGAGAACTATGCGATACTACTTGCATGGAAAAATTGAGGAAATTCCACTACATGAAGTTACACTCAGGACTTCACAACCC
>AF075258-Rio-Negro-virus-strain-AG80-663,-complete-genome_8784
ACTCAGGACTTCACAACCCTGTCACATCGTGGACGGGCACGGTTATTTTCTTTTAGCCAGGTGCCCGGCGGGTCACTCAA
>AF075258-Rio-Negro-virus-strain-AG80-663,-complete-genome_8662
GGGTACGTGCGCTTGCAAACATCTTCACAGTACGGCTTGGATCCTTCCGGAACTGTAAAAGGGAGAACTATGCGATACTA
>AF075258-Rio-Negro-virus-strain-AG80-663,-complete-genome_8540
TGGACGACCTGTTCAAAGAATACAAGCTGACTAAGCCGTACATGGCAACGTGTGCACGGTGCGCCGTAGGTAGCTGCCAG
>AF075258-Rio-Negro-virus-strain-AG80-663,-complete-genome_8601
CGCCGTAGGTAGCTGCCAGAGCCCTGTGGCCATTGAATCTGCTCTAAGCGAAGGGCATGATGGGTACGTGCGCTTGCAAA
>AF075258-Rio-Negro-virus-strain-AG80-663,-complete-genome_9028
GTTGAAATGCACCTTCCTGGATCGGAAGTAGACAGTTCGTTACTGTCCATGAGTGGGAATGCGGTGAAAGTAACTCCGCC
>AF075258-Rio-Negro-virus-strain-AG80-663,-complete-genome_9089
CGGTGAAAGTAACTCCGCCAGCTGGAACGAATGTGTTCGTGGAGTGCAAATGCAGCAGTGGGCAAATATCAGAAACCACC
>AF075258-Rio-Negro-virus-strain-AG80-663,-complete-genome_8967
ACACGGAGTAGAACACCCATGCCACGTCTACGCTCACGATGCGCAAGTACGTGGTTCCTACGTTGAAATGCACCTTCCTG
>AF075258-Rio-Negro-virus-strain-AG80-663,-complete-genome_8845
TGCCCGGCGGGTCACTCAATCACATTGGAATTCAAGAAGAATGCCGTGCTGCACTCGTGCACAGTACCTCACGAGGTGAA
>AF075258-Rio-Negro-virus-strain-AG80-663,-complete-genome_8906
CAGTACCTCACGAGGTGAAATTCAACCCAGTGGGTAGAGAACTGTATTCCCAGCCGCCCGAACACGGAGTAGAACACCCA
>KP723638-Rabies-virus-isolate-RV2985,-complete-genome_5185
GATAGAGGTCATGGTACATCCCATGATGGCGGGCTCAATATAAGCCGGTTGAGAAGGGTAATCTGCCTCCCATGAAGGAC
>KP723638-Rabies-virus-isolate-RV2985,-complete-genome_5551
GAGGCTGATGTTAGAGTGGTTGAAAACAGGGAACAGACCTTATCGGATGACTCTGACGGACAATTGCTCCAGGTCTTACA
>KJ682809-Crimean-Congo-hemorrhagic-fever-virus-isolate-SPU-45/88-segment-M,-complete-sequence_427
AGCACACAAACAGTCAGGGACATCCTCACACCAACAACCTACACCAGTTTGCCCAGCACTCCCAGCGCGCCAACCAAGCC
>KJ682809-Crimean-Congo-hemorrhagic-fever-virus-isolate-SPU-45/88-segment-M,-complete-sequence_488
CCAGCGCGCCAACCAAGCCACAGGAAACACGTCACACTGCAAGGGGCCTACTGTCAGTCACCAGCACAAAGCCGGGAGAA
>KP723638-Rabies-virus-isolate-RV2985,-complete-genome_5124
CTGATACCAAAAGTTGTGGACGGGCCAAGAGGTGTTTCTGATGACTCCGTGATTGGGCACGGATAGAGGTCATGGTACAT
>KP723638-Rabies-virus-isolate-RV2985,-complete-genome_6283
AAACTCCGGCTATGAAGTCATTAAAATATTGGAGCCATACGTCGTGAACAGCTTAGTCCAGAGAGCAGAAAAGTTTAGAC
>KJ682809-Crimean-Congo-hemorrhagic-fever-virus-isolate-SPU-45/88-segment-M,-complete-sequence_305
GCTCAGGGGGTACGAGCACCTCTCCCTCAGTCACCACACAAAGCCCGACCCTACCAGAAACCACGCCAGAGCCCCTCACA
>KP723638-Rabies-virus-isolate-RV2985,-complete-genome_6161
TTGTCTCGCTTCAACTCCTTGATGATCTTGCTTTCTCCCCCTGAGCCTAGATACTCAGATGACTTGATATCTCAGCTGTG
>KJ682809-Crimean-Congo-hemorrhagic-fever-virus-isolate-SPU-45/88-segment-M,-complete-sequence_366
CACGCCAGAGCCCCTCACAACAATTGACATCAATGAATCAAGCACAGCCATCGCCGACACCAGCACACAAACAGTCAGGG
>KP723638-Rabies-virus-isolate-RV2985,-complete-genome_6100
CTCCCAGAGTTCTAACTGTCTTTTTGACAGGAACTATACACTTATGCTGAAAGATCTTTTCTTGTCTCGCTTCAACTCCT
>KJ682809-Crimean-Congo-hemorrhagic-fever-virus-isolate-SPU-45/88-segment-M,-complete-sequence_549
CAGCACAAAGCCGGGAGAAACACCATCACCAACAAACCCAGGAGGAGCGGGCACAGAGGCCAGCAGCCCACACCCAACCA
>KP723638-Rabies-virus-isolate-RV2985,-complete-genome_5063
CATTAAGACGGGGAATTTTTTAGCAGTTTCAGTGACCAACGGTGCTTTCATTCTCCAGAAACTGATACCAAAAGTTGTGG
>KJ682809-Crimean-Congo-hemorrhagic-fever-virus-isolate-SPU-45/88-segment-M,-complete-sequence_1464
AACTTTCATACCAGGAACTTACAAAATAGTTATAGACAAAAAAGACAAGCAAAACGACAGGTGCACTTTGGTCACTAACT
>KJ682809-Crimean-Congo-hemorrhagic-fever-virus-isolate-SPU-45/88-segment-M,-complete-sequence_2562
TGTACTACTTGTGCTACTCACAGTTTCATTGTCACCAGTACAATCAGCACCTATCGGCCATGGAAAGACAGTCGAAGTGT
>KJ682809-Crimean-Congo-hemorrhagic-fever-virus-isolate-SPU-45/88-segment-M,-complete-sequence_2684
TAGGAAGCATCCTGTTTGTGGTATCTTGCCTGATGAGGGGGTTGGTTGACAGTGTCGGCAATAGTTTTTCCCCTGGCTTA
>KP723638-Rabies-virus-isolate-RV2985,-complete-genome_5002
TCAAGAGTCATGAGACTTTCATTAATCATCTCAGTTGATCAAATAAGGTCATGTAGATTCTCATTAAGACGGGGAATTTT
>KJ682809-Crimean-Congo-hemorrhagic-fever-virus-isolate-SPU-45/88-segment-M,-complete-sequence_671
CCGGAATCAACAACCCCAACACATCCAAACAATCCATGCTCTCAACACAACCAGCAGCCCCCAACTCAGTGACCCCTCCA
>KJ682809-Crimean-Congo-hemorrhagic-fever-virus-isolate-SPU-45/88-segment-M,-complete-sequence_610
AGCAGCCCACACCCAACCATCAGCGAGACACCATCCCCCCCCCCAACAGCCCAGGCTCCCACCGGAATCAACAACCCCAA
>KJ682809-Crimean-Congo-hemorrhagic-fever-virus-isolate-SPU-45/88-segment-M,-complete-sequence_1037
ATGAAGTGTTGCAGTTCAAAACACCAAGCACACCAAGCCCTACGAAACCAGCTCATGTCGAGTCACCGACAGTAGAACCC
>KJ682809-Crimean-Congo-hemorrhagic-fever-virus-isolate-SPU-45/88-segment-M,-complete-sequence_1220
TCACCCAACATTCAATTAGAATAACAGACACACCAGGGCCCAAGATCACTAGTCTGAAGACCATCAATTGCATAAACTTG
>KJ682809-Crimean-Congo-hemorrhagic-fever-virus-isolate-SPU-45/88-segment-M,-complete-sequence_1159
GGTTACTTCTCTGCCAAGTGTTATCCAAAGTCATCAAATTCAGGACTTCAGCTGATCAATATCACCCAACATTCAATTAG
>KM362426-Classical-swine-fever-virus-isolate-IND/AS/GHY/G4,-complete-genome_2745
CTCGACACGATCCCCGTGGTCAAAGGGAAGTACAATACCACCTTGTTAAGCGGCAGTGCTTTCTATCTAGTCTGCCCAAT
>KJ682807-Crimean-Congo-hemorrhagic-fever-virus-isolate-SPU-130/89-segment-M,-complete-sequence_1586
TTGAGGCAATACAGAACAGAAATTAAGATTGGCAAGGCATCTTCTGGTTCTAGAAGACTATTGTCTGAAGAGCCTAATTA
>KP723638-Rabies-virus-isolate-RV2985,-complete-genome_7198
GATAGACAGGGTCACCGGGCAAGGGCTTTTGGACTATTCGAGGGTCACATATGCATTTCACCTGGACTACGAGAAGTGGA
>KP723638-Rabies-virus-isolate-RV2985,-complete-genome_7076
CTAATGTCTTGGAATCTAAGGTTGTATTTCGTTATCACCGAAAAGCTCTTGGCTAACTATATCTTGCCACTCTTTGACGC
>KM362426-Classical-swine-fever-virus-isolate-IND/AS/GHY/G4,-complete-genome_2867
AACCTTGAGAACAGAAGTGGTCAAGACCTTCAAGAGAGGGAAGCCCTTTCCACATAGAATGGACTGTGTGACCATTATGG
>KJ682807-Crimean-Congo-hemorrhagic-fever-virus-isolate-SPU-130/89-segment-M,-complete-sequence_488
CTCAGCGCGCCAACTATACCGCAAGAAGCACATCACACTGCAAGGGGCCTACTGTCAGTCACCAGACACAAACCAGGAGA
>KP723638-Rabies-virus-isolate-RV2985,-complete-genome_8784
TTCCTAAATCCTCCATCTCTTGCACTTGTGGAGCGACAGGAGGAGGCAATCCTAGAGTTTCTGTATCAGTACTTCCGTCC
>KJ682807-Crimean-Congo-hemorrhagic-fever-virus-isolate-SPU-130/89-segment-M,-complete-sequence_549
CCAGACACAAACCAGGAGAAGCATCAAAACCAACAAGCCCAGGGGAAGCAAGCACAGAGGCCAGCAGCTCACAACCAACC
>KP723638-Rabies-virus-isolate-RV2985,-complete-genome_8357
ATCAGAAAGGCTTTGTATGATGAGGTGGACAAGGTGGAAAATTCAGAGTTTCGAGAGGCAATCCTTCTGTCCAAGACCCA
>KP723638-Rabies-virus-isolate-RV2985,-complete-genome_8662
TCAACGGGTTGGGAGGGTGTGGCCTTGCTCTTCAGAGAGGGCAGATTTACTTAGAGAGATCTCTTGGGGAAGAAAAGTGG
>KM362426-Classical-swine-fever-virus-isolate-IND/AS/GHY/G4,-complete-genome_2928
GACTGTGTGACCATTATGGTCGAAAAAGAAGACCTGTTCCACTGCAAGTTAGGGGGTAACTGGACGTGCGTGAAAGGCGA
>KJ682809-Crimean-Congo-hemorrhagic-fever-virus-isolate-SPU-45/88-segment-M,-complete-sequence_122
GTCTGCAGGTGTGGGGCTTAGAAGGAACTCATGGATTGTCCAACAAAACCCAACACAATGACACTAGTACCATAAAGGCG
>KP723638-Rabies-virus-isolate-RV2985,-complete-genome_6466
GGATCAGTTCGACAACATACATGACTTGGTTTTCGTGTACGGCTGTTACAGGCATTGGGGTCACCCATATATAGATTATC
>KJ682809-Crimean-Congo-hemorrhagic-fever-virus-isolate-SPU-45/88-segment-M,-complete-sequence_183
CACTAGTACCATAAAGGCGCCCGGAGAGAGTCAGAAAACTAGTCTGCCTGCGAACACAGTATCGCCCACCACGTCAGACC
>KJ682809-Crimean-Congo-hemorrhagic-fever-virus-isolate-SPU-45/88-segment-M,-complete-sequence_244
TCGCCCACCACGTCAGACCCCCCCTCCGTCACATTCACAGCATCAGCCAGTGAACCAGAAGGCTCAGGGGGTACGAGCAC
>KM362426-Classical-swine-fever-virus-isolate-IND/AS/GHY/G4,-complete-genome_3172
TTATCAGCACTGAAGGGGAACATGAGTGCTTGATTGGCAACACCACCGTCAAGGTGCATGCATTGGACGAAAGACTGGCC
>KP723638-Rabies-virus-isolate-RV2985,-complete-genome_6649
ATGGGGATTTGATAAGTACTCCAAGTGGTATCTAGACTCTCGATTCCTTGCCCGGGACCACCCCTTGACTCCTTATATCA
>KM362426-Classical-swine-fever-virus-isolate-IND/AS/GHY/G4,-complete-genome_2989
GGACGTGCGTGAAAGGCGACCCAGTGGCCTACACGGGGGGGCAAGTAAAACAATGCAGATGGTGCGGTTTTGACTTTAAG
>KM362426-Classical-swine-fever-virus-isolate-IND/AS/GHY/G4,-complete-genome_3111
CTAGCAAATGAGACAGGTTACAGGGTAGTGGACTCCACAGACTGCAGCAGAGGTGGTGTCGTTATCAGCACTGAAGGGGA
>KJ682808-Crimean-Congo-hemorrhagic-fever-virus-isolate-SPU-497/88-segment-M,-complete-sequence_5185
TACTAATACTACTGCTTGTGCTAGCACCACTGATTGTACCTGTGTCACACTGTCATTGCAATGAGTTATAACCTGTTTCA
>KP723638-Rabies-virus-isolate-RV2985,-complete-genome_6527
CACCCATATATAGATTATCGAAAAGGTTTGTCGAAATTATATGATCAAGTTCACATTAAGAAAGTGATAGATAAGTCCTA
>KJ682813-Crimean-Congo-hemorrhagic-fever-virus-isolate-SPU-48/90-segment-M,-complete-sequence_1220
TTACCCGACATTCAACTAAAATAGCTGACACACCTGGGCCTAAGATCACTAACTTAAAGACCATCAACTGCATAAACCTG
>KJ682813-Crimean-Congo-hemorrhagic-fever-virus-isolate-SPU-48/90-segment-M,-complete-sequence_549
GAGCCCTGGGCCAGAAGAAACATCTACACCCTCAGGATCAGGCAAAGAGAGCCCAGCAACCAGTAGCCCTCATCCAGTCT
>KJ682813-Crimean-Congo-hemorrhagic-fever-virus-isolate-SPU-48/90-segment-M,-complete-sequence_1281
CATCAACTGCATAAACCTGAAGGCATCGATCTTCAAAGAACACAGAGAGGTTGAAATCAATGTGCTTCTCCCCCAAGTTG
>KJ682813-Crimean-Congo-hemorrhagic-fever-virus-isolate-SPU-48/90-segment-M,-complete-sequence_2684
TAGGAAGTATCCTATTTGTAGTCTCTTGCCTAATGAAAAGGTTGGTTGACAGTGTTGGCAACTCCTTCTTCCCTGGACTG
>KJ682813-Crimean-Congo-hemorrhagic-fever-virus-isolate-SPU-48/90-segment-M,-complete-sequence_1891
AAATGCAGGCAAGGTTATTGTCTAAGAATCACTCAGGAAGGAAGGGGCCATGTAAAATTATCTAGGGGCTCAGAGGTTGT
>KP723638-Rabies-virus-isolate-RV2985,-complete-genome_3904
GGATGCCTGAGAATCCGAGACTGGGGACATCTTGTGACATTTTTGCCAATAGCAGAGGGAAGAGAGCATCCAAAGGGAGT
>KJ682813-Crimean-Congo-hemorrhagic-fever-virus-isolate-SPU-48/90-segment-M,-complete-sequence_305
GCTCGGGGGAAGTTTACACATCCTCTCTGATCACCACCGAGAGCTTGTCCTTGCTGGAAACCACACCGAAGCTCCCTACT
>KJ682813-Crimean-Congo-hemorrhagic-fever-virus-isolate-SPU-48/90-segment-M,-complete-sequence_366
CACACCGAAGCTCCCTACTACAACTGGTATAGACACTTCAAGTGCAAGTGATGTCGATTCCAGTACGCAGGCAGCCGGAG
>KJ682813-Crimean-Congo-hemorrhagic-fever-virus-isolate-SPU-48/90-segment-M,-complete-sequence_488
CCAGCACACCATCTACACCACAAGACACGCACCATCCCATGAGAAATCTACTTTCAGTCACGAGCCCTGGGCCAGAAGAA
>KJ682813-Crimean-Congo-hemorrhagic-fever-virus-isolate-SPU-48/90-segment-M,-complete-sequence_427
AGTACGCAGGCAGCCGGAGACACCTCCGCACTAACAGTCCGCACAAGTCCACCCAGCAACCCCAGCACACCATCTACACC
>KP723638-Rabies-virus-isolate-RV2985,-complete-genome_3843
AAGTGTTCAGGAATAACGGTGTCTTCTACTTACTGCTCTACTAACCATGACTACACCATTTGGATGCCTGAGAATCCGAG
>KJ682814-Crimean-Congo-hemorrhagic-fever-virus-isolate-SPU-187/90-segment-M,-complete-sequence_122
GCCTACAGCTGTGTAGTCTGGGAGAAACTCATAGATCACACAATGAAATTGGACACAATAAAACAGACGTTATGACAACG
>KP723638-Rabies-virus-isolate-RV2985,-complete-genome_2562
CAGCCCCCCCGGATGACGATGACCTGTGGCTTCCACCCCCCGAATACGTCCCGCTGAAAGAACTCACAAGCAAAAAGAAC
>KJ682814-Crimean-Congo-hemorrhagic-fever-virus-isolate-SPU-187/90-segment-M,-complete-sequence_366
CACACCGGAGCTCCCTGCTACAACTGGTATAGACTCTTCAAGTGCAAGTGGTGTCGATTCTAGTACGCAAGCAGCCGGAG
>KJ682814-Crimean-Congo-hemorrhagic-fever-virus-isolate-SPU-187/90-segment-M,-complete-sequence_549
GGGCCCTGGGCCAGAAGAAACATCAACACCTTCGGGATCAGGCAAAGAGAGCTCAGCAACTAGTAGCCTTCATCCAATCT
>KJ682814-Crimean-Congo-hemorrhagic-fever-virus-isolate-SPU-187/90-segment-M,-complete-sequence_488
CTAGCACACCATCTACACCACAAGACACATACCATCCTGTGAGAATTCTACTTTCAGTCACGGGCCCTGGGCCAGAAGAA
>KJ682813-Crimean-Congo-hemorrhagic-fever-virus-isolate-SPU-48/90-segment-M,-complete-sequence_4758
AACTATAATCGGAAAGCAAAACAGCACTTGCACAGCCAAAGTGAGTTGCTGGTTAGAGTCAGCCAAGAGTTTTTTTTATG
>KP723638-Rabies-virus-isolate-RV2985,-complete-genome_3660
GCGTACAACTGGAAGATGGCCGGTGACCCAAGATATGAAGAGTCTCTACATAATCCGTACCCTGACTATCATTGGCTTCG
>KJ682813-Crimean-Congo-hemorrhagic-fever-virus-isolate-SPU-48/90-segment-M,-complete-sequence_5124
CACAAAAACACACATTGGCTAGACCAACTGGATGGGCCTCAAAATGATGGAATTACACTAACCAGTGCCGTTATTCATGC
>KJ682813-Crimean-Congo-hemorrhagic-fever-virus-isolate-SPU-48/90-segment-M,-complete-sequence_5185
CCAGTGCCGTTATTCATGCTAACATCTTTAGTTGCAACCCTACTGCATTATCATAGCAATATACTGCATCTAATCTGCTT
>KP723638-Rabies-virus-isolate-RV2985,-complete-genome_3294
CCTCAAAAGACTTAAGGAAAGATGGTTCTTCAGACTCTTTTGTTTGTACCCTTTCTGGTCTTTTCATTGTGTTTCGGGAA
>KP723638-Rabies-virus-isolate-RV2985,-complete-genome_4880
TAGACTGTGAGGGCTGGTCATCCTTTCGACGCTTCAAGTTTCGAAGATCATCTCCACTTTGGGTTTTTGGGGAAATCTCT
>KJ682809-Crimean-Congo-hemorrhagic-fever-virus-isolate-SPU-45/88-segment-M,-complete-sequence_3965
TAATGCATGTACAAAATGTGCTATCAGCAAGTACAGTGTGCAAGCTACAAAGTTGTACACATGGTGTGCCAGGAGACCTA
>KP723638-Rabies-virus-isolate-RV2985,-complete-genome_4819
TAACCTCCCAAAGCGGGAAGGTCATATCTTCATGGGAGTCATATAAAAGTGGGAGTGAGACTAGACTGTGAGGGCTGGTC
>KJ682809-Crimean-Congo-hemorrhagic-fever-virus-isolate-SPU-45/88-segment-M,-complete-sequence_5124
CACAAAAACACACATTGGCTAAGTCAGCAGAAAGGGCCTCAAGGAATGATGACAGTATACTTGCTAATACTACTGCTTAT
>KM362426-Classical-swine-fever-virus-isolate-IND/AS/GHY/G4,-complete-genome_3416
CTTAGACGTGACTGACCACCACACAGACTACTTTGCCGAATTTGTCGTCTTGGTGGTGGTGGCACTATTAGGGGGAAGGT
>KM362426-Classical-swine-fever-virus-isolate-IND/AS/GHY/G4,-complete-genome_3233
ATTGGACGAAAGACTGGCCCCTATGCCATGCAGACCCAAAGAAATCATCTCTAGCGCGGGACCTGTAAGGAAAACTTCCT
>KJ682809-Crimean-Congo-hemorrhagic-fever-virus-isolate-SPU-45/88-segment-M,-complete-sequence_2928
TAATGTCATGTTAGCCGTCTGTAAGCGCATGTGCTTTAGGGCAACTATGGAAGTAAGCAGYAAGGCTTTACTTATCCGAA
>KJ682809-Crimean-Congo-hemorrhagic-fever-virus-isolate-SPU-45/88-segment-M,-complete-sequence_3050
CAGTTTGTGTTGTCAGCACATCTGCAGTGGAGATGGAAAGCCTGCCAGCTGGCACTTGGGAAAGAGAGGAAGACCTGACA
>KP723638-Rabies-virus-isolate-RV2985,-complete-genome_4941
GGTTTTTGGGGAAATCTCTGGGTTCAGTAGTCCTCCCCGAACTCCATGCAACAGGGTAGATTCAAGAGTCATGAGACTTT
>KM362426-Classical-swine-fever-virus-isolate-IND/AS/GHY/G4,-complete-genome_3355
AGCCCAGGGACAGCTACTTCCAGCAGTATATGCTTAAGGGCGAGTACCAATACTGGTTTGACTTAGACGTGACTGACCAC
>KJ682809-Crimean-Congo-hemorrhagic-fever-virus-isolate-SPU-45/88-segment-M,-complete-sequence_5185
TGCTAATACTACTGCTTATGCTAGCACCACTGATTGTGCCTATATCACACTGTCATTGCAATGAGTTATATCAAAACTGT
>KJ682812-Crimean-Congo-hemorrhagic-fever-virus-isolate-SPU-431/85-segment-M,-complete-sequence_2684
TAGGAAGCATCTTGTTTGTAGTCTCTTGCCTAGTAAAGGGTCTAATTGACAGTGTCGGTAACAGCTTTTTCCCTGGATTG
>KP723638-Rabies-virus-isolate-RV2985,-complete-genome_4453
ATGGTATAATATTAGGTCCTGACGGCCATGTTCTAATCCCAGAGATGCAATCATCCCTCCTCCAGCAGCATATGGAGTTA
>KJ682812-Crimean-Congo-hemorrhagic-fever-virus-isolate-SPU-431/85-segment-M,-complete-sequence_2745
CAGCTTTTTCCCTGGATTGTCCATTTGCAAGACATGCTCGATTGGCAGTATAAATGGTTTTGAGATTGAATCCCACAAAT
>KJ682813-Crimean-Congo-hemorrhagic-fever-virus-isolate-SPU-48/90-segment-M,-complete-sequence_183
AACAGACGTTGCGACAACGCCCGGTGATAACCTGAGCTCTGAACAGCTAGTGAGCACGGCCTTGTCCATTACACCTGACC
>KJ682813-Crimean-Congo-hemorrhagic-fever-virus-isolate-SPU-48/90-segment-M,-complete-sequence_122
GCCTACAGCTGTGTGGTCTGGGAGAGACTCATAGATCACACAATGAAACTGGACACAATAAAACAGACGTTGCGACAACG
>KJ682810-Crimean-Congo-hemorrhagic-fever-virus-isolate-SPU-18/88-segment-M,-complete-sequence_610
AGCAGCCCACAGCCAACTATCAGCGAAACACCATCCCCCCCCCCAACAACCCAAGCACCCACCGAAATCAACAACCCCAA
>KP723638-Rabies-virus-isolate-RV2985,-complete-genome_4758
AGAGTCAATCGACCAAAACCTACACAACGTAGTCTCGGAGGGACGGGGAGGAAGGTGTCGGTAACCTCCCAAAGCGGGAA
>KJ682810-Crimean-Congo-hemorrhagic-fever-virus-isolate-SPU-18/88-segment-M,-complete-sequence_2684
TAGGGAGCATCCTGTTTTTGGTATCCTGCCTGATGAAGGGGTTGGTTGACAGTGTCGGCAATAGTTTTTCCCCTGGCTTG
>KJ682812-Crimean-Congo-hemorrhagic-fever-virus-isolate-SPU-431/85-segment-M,-complete-sequence_305
GCTCAGGGGAACCGAATACCTCCCCCTCAATCACCACAAAAGGCCTGACCCCGCCAGAGACCACGCCAGCACTCCCCACA
>KP723638-Rabies-virus-isolate-RV2985,-complete-genome_4697
ACTAAGTGCGGGAACCCTGATTGTCTTGATGTTGATAATTTTCCTAATGACATGTTGTAGAAGAGTCAATCGACCAAAAC
>KP742770-Newcastle-disease-virus-isolate-Sheldrake-duck/China/Guizhou/SS1/2014,-complete-genome_183
CCATGGAGGGGGAGAGAAAGGGAGCACCCTAAAAGTTGAGGTCCCAGTATTTACCCTAAACAGTGATGATCCAGAGGATA
>KM362426-Classical-swine-fever-virus-isolate-IND/AS/GHY/G4,-complete-genome_2135
GAACCAGCTTAACCTGACAGTGGGACTCAGGACAGAAGATGTGGTGCCATCTTCAGTCTGGAATATCGGTAAATATGTGT
>KP723638-Rabies-virus-isolate-RV2985,-complete-genome_11773
ATTAGACTACAGCTGCTTGTAAACCGGATATTCCCGAAGATCCGCACATGCTAAGACTCTCGTGTGATGTGTCTTGAAAA
>KP723638-Rabies-virus-isolate-RV2985,-complete-genome_11712
GACACCTTCATGGGTACAACAGGTGGATCACCCTTGAGGATGTCAGATCTAGATCATCTTTATTAGACTACAGCTGCTTG
>KM362426-Classical-swine-fever-virus-isolate-IND/AS/GHY/G4,-complete-genome_2318
TAGAGTCTGGAACAGTGCATCAACTACTGCATTCCTTATCTGCCTGATAAAGGTACTAAGAGGACAGGTTGTGCAAGGTG
>KP742770-Newcastle-disease-virus-isolate-Sheldrake-duck/China/Guizhou/SS1/2014,-complete-genome_8235
AAATCAGGATCCCGTGTTGTTGAGCAACCACAATCCGACAATGCTGACATGATTATTCTGAGTCTCGCCCACTGTCGCTT
>KM362426-Classical-swine-fever-virus-isolate-IND/AS/GHY/G4,-complete-genome_2013
GAGTTCTTGTTGCTTTCTCTAGTAATCCTGTCCGACTTTGCCCCAGAGACGGCCAGTACATTATACCTCATCCTACACTA
>KM362426-Classical-swine-fever-virus-isolate-IND/AS/GHY/G4,-complete-genome_2074
TATACCTCATCCTACACTATGCAATCCCTCAGCCCCACAAAGAGCCTGAAGGTTGCGACACGAACCAGCTTAACCTGACA
>KP742770-Newcastle-disease-virus-isolate-Sheldrake-duck/China/Guizhou/SS1/2014,-complete-genome_4392
TGCATCCCTAAGACTGCAGTTCACCTGCTTTCCTAAATCACCATGACACCGGATAATGATCTATCTCGACTGCTTATAGT
>KP742770-Newcastle-disease-virus-isolate-Sheldrake-duck/China/Guizhou/SS1/2014,-complete-genome_6771
AACAATAGCGGATGTGGTGCGCCTGTTCATGACCCAGATTATATAGGGGGGATAGGCAAAGAGCTCATAGTGGACGACAT
>KP723638-Rabies-virus-isolate-RV2985,-complete-genome_11651
AAAATAGTGAGGACCACCAGACTTGTTGGCAGCGTCGAGGACCTATCCGGAGAGGTGGAAAGACACCTTCATGGGTACAA
>AF075259-Cabassou-virus-strain-CaAr-508,-complete-genome_1830
TATGCAGTGGAGCCGTATCATGGAAAAGTAATTGTACCTGAGGGCACCGCCATTCCTGTGCCTGATTTTCAGGCACTCAG
>AF075259-Cabassou-virus-strain-CaAr-508,-complete-genome_1891
CTGATTTTCAGGCACTCAGTGAGAGTGCCACGATAGTGTATAACGAACGGGAGTTCGTGAACAGGTACTTGCACCATATC
>AF075259-Cabassou-virus-strain-CaAr-508,-complete-genome_1769
GTGTATTCATGCACTCGCTGAGCAGGTGATCGTGATTACCCATTCCGGCAGGAAAGGTAGGTATGCAGTGGAGCCGTATC
>KM362426-Classical-swine-fever-virus-isolate-IND/AS/GHY/G4,-complete-genome_2440
CTTGTAAGGAAGACTACAGGTATGCAATATCATCAACCAACGAGATCGGGCCGCTAGGGGCCGAAGGTCTCACCACCACC
>AF075259-Cabassou-virus-strain-CaAr-508,-complete-genome_1708
AGAAAATCGGTTCCTACGCTATACTCTCACCGCAAGCCGTGTTACGCAGTGAAAAACTTGCGTGTATTCATGCACTCGCT
>KP723638-Rabies-virus-isolate-RV2985,-complete-genome_11529
AACAAGTCATCCGAGGGAATATTTATCTATCTTGGAGTTGGTCAGACGACACCTCAGTGTTCAAGAGGGTAGCCTGTAAT
>KM362426-Classical-swine-fever-virus-isolate-IND/AS/GHY/G4,-complete-genome_2379
GGACAGGTTGTGCAAGGTGTAATATGGTTGTTACTGGTGACCGGGGCGCAAGGGCGGTTGGCTTGTAAGGAAGACTACAG
>AF075259-Cabassou-virus-strain-CaAr-508,-complete-genome_2074
GCGTGAAGAAAGAACTGGTTAGCGGTCTAGGGATGACGGGTGAACTCATTGAACCCCCATTTCATGAGTTCGCGTACGAA
>AF075259-Cabassou-virus-strain-CaAr-508,-complete-genome_1952
CAGGTACTTGCACCATATCGCGGTCCACGGAGGGGCGCTTAATACCGACGAAGAGTACTATAAGACAGTGAAACCTGGCG
>AF075259-Cabassou-virus-strain-CaAr-508,-complete-genome_2013
AAGACAGTGAAACCTGGCGACTATGACGGAGAATATCTATATGATATAGACAAAAAACAGTGCGTGAAGAAAGAACTGGT
>KP789375-Peste-des-petits-ruminants-virus-isolate-E32/1969,-complete-genome_1708
CAGCAGCAAAATATCGCCCATCAGTGTTATAAAAAACTTAGGACCCAGGTCCAAGCAGTCACACATCGAAACTCTAGCCA
>KP789375-Peste-des-petits-ruminants-virus-isolate-E32/1969,-complete-genome_2074
ACAGTGAGGCAGGGCTCAGAGGGATTCAGGACAAAGGATCCAACTCTCAAGTACAGCGTTACCATGTTTATAGCCACGGG
>KP789375-Peste-des-petits-ruminants-virus-isolate-E32/1969,-complete-genome_1647
ACAGTCAGATCTACAACGACAAGGATCTCCTCAGTTGAGCAGAAGCTCCCTCTGTCAACATCAGCAGCAAAATATCGCCC
>KP789375-Peste-des-petits-ruminants-virus-isolate-E32/1969,-complete-genome_0
ACCAAACAAAGTTGGGTAAGGATAGTTCTTATAATAACTATGGATCAGGAAACTTAGGAGTAAAGATCCTACTGTCGGGG
>KP789375-Peste-des-petits-ruminants-virus-isolate-E32/1969,-complete-genome_1464
GAACCCGCTCAGGAAGACCCAGAGGAGAGACCCCGGGCCAACCGCTCTTGGAAATCATGCCAGAGGATGAGGTCTCGCGA
>KP789375-Peste-des-petits-ruminants-virus-isolate-E32/1969,-complete-genome_4392
TCTACGATGATGTCATCATCAACGATGACCAAGGCTTGTTCAAGATCTTGTAATTCACTCGCCGGACAATGGACCCACCT
>KP789375-Peste-des-petits-ruminants-virus-isolate-E32/1969,-complete-genome_4453
CCGGACAATGGACCCACCTCCAAGAAGTGGCTCCTCCTTCCCCCGTCCAAAAGACACACTCCAAGGCTCCCCAAAACAGC
>KP789375-Peste-des-petits-ruminants-virus-isolate-E32/1969,-complete-genome_3843
GCGCTAACCAGGTTTGCAATGCAGTCAATCTGGTCCCACTTGATAGTCCCCAGAGATTCAGGGTAGTGTACATGAGCATC
>KP789375-Peste-des-petits-ruminants-virus-isolate-E32/1969,-complete-genome_2257
GCGATGTGGACTCTGGCCCAGATGATCCCAGCAGAGATCCTCTATATGACTGGGGATCTGTTACCGGCCATGGTGTCGCT
>KP789375-Peste-des-petits-ruminants-virus-isolate-E32/1969,-complete-genome_2501
AGACGGGAACTCAGTCTTATCTGGAACGGCGACAGAGTGTTTATTGATAAATGGTGCAACCCGAGCTGTGCCAGAGTCAA
>KP780840-West-Nile-virus-isolate-Tammy,-complete-genome_2379
TTAATTGCCATGATGTTTCTTGCGGTTGGAGGAGTTTTGCTCTTTCTTTCGGTCAACGTCCATGCTGACACAGGCTGTGC
>KM362426-Classical-swine-fever-virus-isolate-IND/AS/GHY/G4,-complete-genome_1891
GGTATACGAACAATTGCACCCCGGCATGCCTCCCGAAAAATACAAAGATAATAGGCCCCGGGAAATTTGACACCAACGCG
>KM362426-Classical-swine-fever-virus-isolate-IND/AS/GHY/G4,-complete-genome_1708
ACTTATTAGATGGAATGACCAACACCATAGAGGGGGCCAGGCAGGGTGCGGCAAGAGTGACATCTTGGCTTGGGAGGCAA
>AF075259-Cabassou-virus-strain-CaAr-508,-complete-genome_2135
TCATGAGTTCGCGTACGAAAGCCTGAAGACTAGACCTGCCGCACCCCACCAAGTACCTACTATTGGGGTGTATGGAGTAC
>KP759604-Zaire-ebolavirus-isolate-Ebolavirus/H.sapiens-wt/SLE/2014/Makona-J0143,-partial-genome_9394
GCCTTAATATATAAAGAGGTATGATATAACCCAAACAATCACCAAACAAAAGCATAATCTCGTATCGCTCGCAATATAAC
>KM362426-Classical-swine-fever-virus-isolate-IND/AS/GHY/G4,-complete-genome_1952
GAAATTTGACACCAACGCGGAAGACGGAAAGATCCTCCATGAAATGGGGGGCCATCTATCAGAGTTCTTGTTGCTTTCTC
>AF075259-Cabassou-virus-strain-CaAr-508,-complete-genome_2196
ATTGGGGTGTATGGAGTACCAGGTTCTGGTAAATCTGGAATCATAAAGAGCGCAGTCACGAAGAAAGATTTAGTAGTTAG
>KP759676-Zaire-ebolavirus-isolate-Ebolavirus/H.sapiens-wt/SLE/2014/Makona-J0127,-partial-genome_7991
TACCGGCAGGTATTGGAGCCACAGGTGCTATAATTGCAGTTATCGCTTTATTCTGTATATGCAAATTTGTCCTCTAGTCT
>AB569299-Rabies-virus-viral-cRNA,-complete-genome,-strain:-H-08-1320_9211
ACAGACACTATGTCTGATTTGACCCAAGATGGTAAAAACTACGACTTCATGTTCCAACCACTGATGCTTTATGCTCAGAC
>KM362426-Classical-swine-fever-virus-isolate-IND/AS/GHY/G4,-complete-genome_1647
GTGGAGGACATCTTATATGGAGACCATGAGTGTGGCAGCCTGCTTCAGGACACGGCTCTGTACTTATTAGATGGAATGAC
>KM362426-Classical-swine-fever-virus-isolate-IND/AS/GHY/G4,-complete-genome_1586
AGGAAAAAACTTTTCATTTGCAGGTACGGTCATAGAGAGCCCATGCAATTTCAACGTTTCTGTGGAGGACATCTTATATG
>KP723638-Rabies-virus-isolate-RV2985,-complete-genome_9638
TACGGCAAAGTTTCCCCGAGAGATTACTTGAGAGGGCTAGCGAGAGGAGTCTTGATAGGATCCTCGATCTGCTTCTTGAC
>AF075259-Cabassou-virus-strain-CaAr-508,-complete-genome_732
AGGAAGAAATACTTAAAACCGTCGAACAATATCATATTTTCGGTGGGCTCTACTATCTATCACGAAAAGAGGGACCTACT
>KJ682806-Crimean-Congo-hemorrhagic-fever-virus-isolate-SPU-383/87-segment-M,-complete-sequence_427
CCAACTATACCGCAAGAAGCACATCACACTGCAAGGGGCCTACTGTCAATTACCAGCACAAAACCAGGAGAAGCATCAAC
>KP723638-Rabies-virus-isolate-RV2985,-complete-genome_9516
AGTCTCTCAGTGGTAGGGAAAAGTCTCGCCATATAGGGTCGGCCCAAGGACTCTTGTACTCAATCTTAGTGGCAATTCAT
>KM362426-Classical-swine-fever-virus-isolate-IND/AS/GHY/G4,-complete-genome_2623
GGTACCTGGCATCATTACACAAGAGGGCCTTGCCCACCTCAGTGACGTTTGAACTCCTATTTGATGGGACCAACCCAGCA
>AF075259-Cabassou-virus-strain-CaAr-508,-complete-genome_915
ATTGCTATCAGTCCAGGCCTGTACGGGACACCGTCGGGCTATGCGGCCACGATGCATCGCGAGGGATTCTTGTGTTGCAA
>KP723638-Rabies-virus-isolate-RV2985,-complete-genome_10065
AGAGGGTTGAGAGAAACTTGTCTAAGGGTATGAGAGCTAACCTGCGACAGATGAGTTCTTTGATGAGGCAGGTACTGGGT
>AF075259-Cabassou-virus-strain-CaAr-508,-complete-genome_854
GCATAATTACACGTGTCGGTGTGAGACGATAGTAAGCTGCGACGGGTACGTCGTTAAGAGAATTGCTATCAGTCCAGGCC
>AF075259-Cabassou-virus-strain-CaAr-508,-complete-genome_793
ACGAAAAGAGGGACCTACTGCGGAGCTGGCACTTACCATCAGTGTTCCATTTACGCGGTACGCATAATTACACGTGTCGG
>KM362426-Classical-swine-fever-virus-isolate-IND/AS/GHY/G4,-complete-genome_2562
GTCAAGGCTATCTGCACTGCAGGGTCCTTTAAAGTCACGGCACTCAATGTGGTTAGTAGGAGGTACCTGGCATCATTACA
>KJ682806-Crimean-Congo-hemorrhagic-fever-virus-isolate-SPU-383/87-segment-M,-complete-sequence_732
ACACCCCAATCCAATAAACAGATCTAAAAGAAATCTTGAAATGGAAATAATTCTGACTTTGTCTCAAGGTTTGAAGAAGT
>KJ682807-Crimean-Congo-hemorrhagic-fever-virus-isolate-SPU-130/89-segment-M,-complete-sequence_244
ATCGCCCATCACGTCAGATCCCCCCTCCACCACATCCACAACATCAGCCAGTGGTCCAGAAGGCTCAGGGGACACGAGCA
>KP723638-Rabies-virus-isolate-RV2985,-complete-genome_9150
GATACAGCGAAGGAGGGTATTCCTCCGTTTGCCCGAACCTCCTCTCTCATATCTCTGTTAGCACAGATACTATGTCAGAC
>KP723638-Rabies-virus-isolate-RV2985,-complete-genome_8967
TTCATGTGGTGAAAAGGGCTCTGTCGTTAAAAGAATCTATAAACTGGTTCATAGCTCGAAATTCCAACTTGGCTCAAACT
>KM362426-Classical-swine-fever-virus-isolate-IND/AS/GHY/G4,-complete-genome_2684
TGATGGGACCAACCCAGCAATTGAAGAGATGGGAGATGACTTCGGATTTGGACTGTGCCCTCTCGACACGATCCCCGTGG
>KP723638-Rabies-virus-isolate-RV2985,-complete-genome_8845
TGTATCAGTACTTCCGTCCTTCGATCAGTCATTCTTTTCACGAGGCCCCTTAAAAGGATACTTGGGCTCGTCCACCTCCA
>KP723638-Rabies-virus-isolate-RV2985,-complete-genome_9455
TCTGGGGCTGTGCCTCACTTCCAGAAACTTCCTGATATCCGTTTGAGACCAGGTGACTTCGAGTCTCTCAGTGGTAGGGA
>AF075259-Cabassou-virus-strain-CaAr-508,-complete-genome_671
TAATATAGGCCTATGTAGTTCCGATGTAATGGAACGGTCCAGGAGAGGACTATCCATCCTTAGGAAGAAATACTTAAAAC
>KJ682807-Crimean-Congo-hemorrhagic-fever-virus-isolate-SPU-130/89-segment-M,-complete-sequence_122
TGTTTGCAGCTGTGGAGCTTAGAAGGAATTTATGGATTGTCCAACAAAACCCAACACAATGACAATAGTACCACAAAGGC
>KJ682807-Crimean-Congo-hemorrhagic-fever-virus-isolate-SPU-130/89-segment-M,-complete-sequence_183
ACAATAGTACCACAAAGGCGCCCGAAGAGAGTCACAAAACCAGTCTGCCCGCGAACACAGCATCGCCCATCACGTCAGAT
>KP723638-Rabies-virus-isolate-RV2985,-complete-genome_9211
CACAGATACTATGTCAGACTTGACTCAGGACGGGAAGAACTACGATTTCATGTTTCAGCCATTGATGCTTTATGCGCAGA
>AF075259-Cabassou-virus-strain-CaAr-508,-complete-genome_1403
GCCAAGAGTAGGGAGCAGTACTTTGGAAATCGGCCTCAGAGACCGAATTAAGAAATTGCTGGAGAAACCAAAGGAACCTG
>AF075259-Cabassou-virus-strain-CaAr-508,-complete-genome_1464
GAGAAACCAAAGGAACCTGTACCGCTGGTTACAGACGAAGACATCGGCGAGGCTAAGAACGCAGCTGCTGAGGCGAAAGA
>KP723638-Rabies-virus-isolate-RV2985,-complete-genome_11163
TTGTAAGGGGATTTCCTGAGGAAATTATATCAAATCCTTATAATGAGATGATCATAACTCTGATAGACAGTGATGTAGAA
>KP723638-Rabies-virus-isolate-RV2985,-complete-genome_10980
TAACCCAAGTAACTTCGTCCTTTTCGTCTGAGCTATACCTTCGATTCTCCAAACGGGGGAAGTTTTTTAGAGATGCCGAG
>AF075259-Cabassou-virus-strain-CaAr-508,-complete-genome_1342
ACAAACGCCCGGATACCCAAACGGTAGTAAAAGTGCCCAGTGATTTCCATTCTTTCGTTCTGCCAAGAGTAGGGAGCAGT
>AF075259-Cabassou-virus-strain-CaAr-508,-complete-genome_1647
GGGGCAGGATCCGTAGAGACGCCGCGGGGGTTGATCAAAGTCACCAGCTATAGCGGTGAGGAGAAAATCGGTTCCTACGC
>KM362426-Classical-swine-fever-virus-isolate-IND/AS/GHY/G4,-complete-genome_2501
CGAAGGTCTCACCACCACCTGGACAGAATACAACCACGGCTTGCAGCTGGACGACGGGACTGTCAAGGCTATCTGCACTG
>AF075259-Cabassou-virus-strain-CaAr-508,-complete-genome_1586
GACTGCTGACGTTGAAGAACCGACGCTCGAAGCAGATGTTGACCTCATGTTGCAAGAAGCAGGGGCAGGATCCGTAGAGA
>AF075259-Cabassou-virus-strain-CaAr-508,-complete-genome_1525
CAGCTGCTGAGGCGAAAGAAATCAAAGAGGCAGAAGAATTGCGGGCAGCCTTGCCGCCCCTGACTGCTGACGTTGAAGAA
>KP723638-Rabies-virus-isolate-RV2985,-complete-genome_11346
TCTTCAACGTTTCCAAACCCTTGACTGACCCCTTGTTCTATCCGCCGTCGGATCCCAAAATCTTGAGGCACTTCAATATA
>AF075259-Cabassou-virus-strain-CaAr-508,-complete-genome_1281
GATCGCCAGCTGGTGATGGGATGTTGCTGGGCCTTTAAGAAGCATAAGATCACTTCTGTGTACAAACGCCCGGATACCCA
>AF075259-Cabassou-virus-strain-CaAr-508,-complete-genome_1037
ATGTACGTACGTGCCTGCTACCTTGTGCGACCAGATGACAGGTATACTGGCGACAGACGTAAGCGCAGATGACGCTCAGA
>AF075259-Cabassou-virus-strain-CaAr-508,-complete-genome_1098
AGCGCAGATGACGCTCAGAAGTTGCTGGTAGGACTTAACCAGCGGATTGTAGTGAACGGACGCACTCAAAGAAATACTAA
>AF075259-Cabassou-virus-strain-CaAr-508,-complete-genome_976
AGGGATTCTTGTGTTGCAAAGTCACGGATACACTTAACGGGGAGAGGGTTTCTTTTCCCGTATGTACGTACGTGCCTGCT
>KP723638-Rabies-virus-isolate-RV2985,-complete-genome_10187
CGATTGCTAAAAGACTCTTTGAGAAGGACAAGGTGGGTGGACCAGGAGGTGCGCCATGCAGCTAGAACCATGACTGGAGA
>KP723638-Rabies-virus-isolate-RV2985,-complete-genome_10248
CTAGAACCATGACTGGAGAGTACAGCCCTAACAAGAAAGTGTCTCGTAAGGCAGGATGTTCAGAATGGGTCTGCTCTGCT
>KP723638-Rabies-virus-isolate-RV2985,-complete-genome_10919
AACCCGGACTATAAAGCTATTCAACACCTGTCACGAGCTTTCCCCTCAGTCACCGGGTTCATAACCCAAGTAACTTCGTC
>AF075259-Cabassou-virus-strain-CaAr-508,-complete-genome_1220
CGCCAGGTGGGCAAGAGAGTACAAGGAGGACCAGGACGATGAACGTCCGCTGGGATTGAGAGATCGCCAGCTGGTGATGG
>KP723638-Rabies-virus-isolate-RV2985,-complete-genome_10736
ACATGGAGATACTTCCAGTCAGTCCAAAAACAGGTCAACATGTCATATGACCTCATTATTTGCGATGCAGAGGTTACTGA
>AF075259-Cabassou-virus-strain-CaAr-508,-complete-genome_1159
GCACTCAAAGAAATACTAATACTATGAAGAATTACTTACTACCAGTAGTGGCTCAGGCATTCGCCAGGTGGGCAAGAGAG
>KP723638-Rabies-virus-isolate-RV2985,-complete-genome_10492
TGTTTTCCCGTCCCTCTGTCTTGTAGTTGGAGATGGGTCAGGGGGGATATCGAGGGCAGTTCTCAACATGTTTCCAGATG
>KJ754939-Foot-and-mouth-disease-virus---type-A-isolate-BAN_GA_Sa-197_2013,-complete-genome_7015
CATGGAACCAGACACCGCGCCTGGTCTTCCCTGGGCCCTCCAAGGGAAGCGCCGTGGCGCCCTGATCGACTTTGAGAACG
>KP343640-Classical-swine-fever-virus-strain-GD53/2011,-complete-genome_7625
TCACGAAACCGCGTTCGCAACTCTAGTCGTAAAATGGTTGGCATTTGGGGGGGAATCAATCGCTGATCACGTAAAACAAG
>KP343640-Classical-swine-fever-virus-strain-GD53/2011,-complete-genome_7564
TGAAATATGGACTGTGGGGCGTACACACGGCCTTGTATAAGAGCATCGGTGCCAGGCTTGGTCACGAAACCGCGTTCGCA
>KJ756399_0
TCCGCCCACCAAGCACGAACAAAAGATGAACATAACAAAAATGCCTCCCAAACGGCGCCTCGTCGACAGTCCCGAAGATA
>KM362426-Classical-swine-fever-virus-isolate-IND/AS/GHY/G4,-complete-genome_6100
ACCATTGCGCCACCCCAGAACAATTGGCAATTATGGGGAAGATTCACAGATTTTCAGAGAACCTGCGGGTGGTAGCTATG
>KJ754939-Foot-and-mouth-disease-virus---type-A-isolate-BAN_GA_Sa-197_2013,-complete-genome_6771
TGTTCAACCCTGACTTCGGCCCCGCTGCTTTGTCCAACAAAGACCCGCGGCTGTATGAAGGTGTTGTCCTCGATGAAGTC
>KP696512-Bluetongue-virus-1-isolate-BTV-1/IND1985/01-segment-6-outer-capsid-protein-2-(VP5)-gene,-complete-cds_1260
CGCGTTAGGGGGCGGCGCAATGGCGATGGGACGTACGTTATCCGAGGCATATAAGGAGTTTTTGAATATGGCGATATCGA
>AY261360-African-swine-fever-virus-isolate-Kenya-1950,-complete-genome_71248
TGTGTGAAGCGGCGCGTTACATCGTGTTTGTGTTTACGCAGTTCAGTAATGGAGAAAGCGACAAGACAATTTTCTGCCTC
>KP343640-Classical-swine-fever-virus-strain-GD53/2011,-complete-genome_10187
CCTATGCAAGCACAATGAATGGGTAATTCGCAAGGTTAAGCATCACGGGAACCTAAGGACCAAACACATGTTGAACCCCG
>KP343640-Classical-swine-fever-virus-strain-GD53/2011,-complete-genome_11895
ATACCCGGAGAGGGCCATACTCAACAAGGGAAACACTATGAAGAACTGATATTGGTAAGAAAGCCGATCAGTAATTTTGA
>KP313732-Bovine-viral-diarrhea-virus-1-isolate-Carlito,-complete-genome_12078
GAAACACATGTATATACTGTAAATAATTTAATATATGTATATATTGTATATAATTACATTTGAGATTGATAGAGTTACAG
>KJ756399_366
TGAGCAGCTGATTAAGGCTGGGAAATTCTATGGTGAAAGGTTTGTCGATCGCGAATTAACCGAACTTGAGATTTCTTCCA
>KJ756399_305
CACTTATCTTTGCAGGTGTCCCTCGGGAATCTTATCTGTCGACTCCTGTTGATCGAGGTGGTGAGCAGCTGATTAAGGCT
>KJ756399_427
GAACTTGAGATTTCTTCCATATTCAACCACTGTTGCTCTTTACTGATTGGGGTGGTGATTGGTTCTTCTGCTAAGATCAA
>KJ756399_488
GTTCTTCTGCTAAGATCAAAGCTGGAGCGGAACAAATTAAGAAGCGATTTAAAACACTGATGGCCTCCCTCAACAGGCCT
>KP313732-Bovine-viral-diarrhea-virus-1-isolate-Carlito,-complete-genome_11956
GCAAGCAGGGACAAGCCCAGTCATAAGGGTTGGGGTCGAAAGATACAAACTAGGCCCCATTGTAAATTTACTGTTGAGAA
>KJ756399_122
AATTGCCAGGTACATTTCTCCAATACACAACTGGTGGTGGGGATCCACATCCTGGCATCGGTGATGAGAAGGACATCAAA
>KJ756399_61
GTCGACAGTCCCGAAGATATGGAAGATGATGGATCCTCTAGCACTCCAGCCCATCTACCCAAATTGCCAGGTACATTTCT
>KJ756399_183
TGATGAGAAGGACATCAAAAAGAATGCTCTAGCTTTTCTTGACCCAACACGTCGTGAAAAGTTTCATGGTGTGACTCCAA
>KJ756399_244
TTTCATGGTGTGACTCCAAGTTTAATCTTTCTTTGCTTATTAATTCCTGGGCTTCATGCGGCACTTATCTTTGCAGGTGT
>KP313732-Bovine-viral-diarrhea-virus-1-isolate-Carlito,-complete-genome_12017
GTAAATTTACTGTTGAGAAGGCTGAAGGTTCTGTTGATGGCAGCTGTCGGCACCAGCAGTTGAAACACATGTATATACTG
>KM362426-Classical-swine-fever-virus-isolate-IND/AS/GHY/G4,-complete-genome_5673
GTTGGGAAGAACGAAGACTCTAAACCTACCAAGCTCATGAGTGGGATACAAACAGTTTCTAAAAGTGCCACCGACCTGAC
>KP696586-Bluetongue-virus-2-isolate-BTV-2/IND1993/01-segment-5-NS1-(NS1)-gene,-complete-cds_945
GGCAAAGCTGGCTACTACCTATGATCATTGTACGTGAGGGATTGGATCATCAGGATCGGTGGGAGTGGCTTATTGATTAC
>KM362426-Classical-swine-fever-virus-isolate-IND/AS/GHY/G4,-complete-genome_5734
AAAGTGCCACCGACCTGACAGAGATGGTAAAAAAGATAACAACCATGAATAGGGGGGAGTTCAGGCAAATAACTTTGGCC
>KM362426-Classical-swine-fever-virus-isolate-IND/AS/GHY/G4,-complete-genome_5795
CAGGCAAATAACTTTGGCCACGGGTGCTGGAAAAACTACAGAACTCCCCAGGTCAGTCATAGAAGAGATAGGGAGGCACA
>KP696565-Bluetongue-virus-1-isolate-BTV-1/IND2003/05-segment-4-VP4-(VP4)-gene,-complete-cds_0
GTTAAAACATGCCTGRGCCACAYGCAGTGYTTTATGTCACAAACGAGCTCTCTCACCTCGTTAAGAGTGGTTATTTACCT
>KP696590-Bluetongue-virus-2-isolate-BTV-2/IND1993/01-segment-9-VP6-(VP6)-and-NS4-(NS4)-genes,-complete-cds_520
TCCAGAAAGAGTTGGGAATTTCCCCTGTTGGAGTGCCCGAGCAGACGGAGAGATTGAGAGATCTGCGGCGGAAAGAGAAG
>KP696590-Bluetongue-virus-2-isolate-BTV-2/IND1993/01-segment-9-VP6-(VP6)-and-NS4-(NS4)-genes,-complete-cds_650
GAAAGCCCATGGTGACGCGCAGAGAGAAGGTGTCAAGGAAGAAAAGACGTCTGAGGAGCCGGCACGCATTGTAATTACTA
>KM362426-Classical-swine-fever-virus-isolate-IND/AS/GHY/G4,-complete-genome_5490
CCTGAGGCAGTTAACATATCAGGCACTAAAGGAGCCATGGTCCACCTACAGAAAACTGGTGGAGAATTTACCTGTGTAAC
>KM362426-Classical-swine-fever-virus-isolate-IND/AS/GHY/G4,-complete-genome_5551
GAGAATTTACCTGTGTAACAGCATCAGGAACCCCGGCCTTCTTCGATCTCAAGAACCTCAAGGGCTGGTCAGGGCTACCG
>KP696586-Bluetongue-virus-2-isolate-BTV-2/IND1993/01-segment-5-NS1-(NS1)-gene,-complete-cds_1008
AGTGGCTTATTGATTACATGGATAGAAAACATACATGTCAGCTTTGCTATTTGAAACACTCAAAGCAAATCTCAACCTGT
>KJ754939-Foot-and-mouth-disease-virus---type-A-isolate-BAN_GA_Sa-197_2013,-complete-genome_3355
CCACACTGACGTTGGATTTGTAATGGACAGATTTGTGAAAATTGGAAATGCCAGTCCCATACATGTTATTGACCTCATGC
>KJ754939-Foot-and-mouth-disease-virus---type-A-isolate-BAN_GA_Sa-197_2013,-complete-genome_4575
AAAAACAGCGGGATCTTAACGACCCAAGCAAGTACAAGGAAGCTAAGGAGTGGCTCGACAACGCGCGCCAGGCGTGCTTG
>KM362426-Classical-swine-fever-virus-isolate-IND/AS/GHY/G4,-complete-genome_6039
ATGCCACAACCTAAATTGAGGGCCGCGATGGTAGAGTATTCCTACATATTCTTAGATGAGTACCATTGCGCCACCCCAGA
>KJ754939-Foot-and-mouth-disease-virus---type-A-isolate-BAN_GA_Sa-197_2013,-complete-genome_5734
CACCGTTGGTTTCAGAGAGAGAACTCTTCCAGGACAAAAGGCGAGTGATGAAGTGAACTCCGAGCCCGCCAAACCTACGG
>KJ754939-Foot-and-mouth-disease-virus---type-A-isolate-BAN_GA_Sa-197_2013,-complete-genome_6527
GGTTACTGTGGAGGAGCCGTTCTTGCAAAGGACGGGGCCGAGACTTTCATCGTCGGCACTCACTCTGCAGGGGGCAATGG
>AB605247-Newcastle-disease-virus-RNA,-segment:-1,-strain:-NDV/Bali-1/07,-nearly-complete-sequence_61
GCGAGGCCGAAGCTCGAACTTGGGAGAACCTTCTACCGATATGTCATCTGTCTTCGACGAATACGAGCAGCTCCTCGCTG
>KJ754939-Foot-and-mouth-disease-virus---type-A-isolate-BAN_GA_Sa-197_2013,-complete-genome_3660
ATAACGGGACGAACAAGTACTCCGCGGCTAGTGGGCGTGTACGGGGTGACCTGGGACAGCTCGCGGCGCGAGTCGCTGCT
>KP696562-Bluetongue-virus-1-isolate-BTV-1/IND2003/05-segment-1-RNA-dependent-RNA-polymerase-(VP1)-gene,-complete-cds_1426
CAAGATTAATTCTAGGATCAAAGCTCTRGTTATTTTTACGAAGGGTCACACCGTTTTTACAGATGAGGAGCTACGCAAAA
>KJ754939-Foot-and-mouth-disease-virus---type-A-isolate-BAN_GA_Sa-197_2013,-complete-genome_3721
CGCGGCGCGAGTCGCTGCTCAACTCCCTGCCTCCTTTAACTTCGGTGCAATTAAGGCCACTACCATCCACGAGCTACTCG
>KM362426-Classical-swine-fever-virus-isolate-IND/AS/GHY/G4,-complete-genome_5978
GATGAAGGAAGGTGACATGGCCACGGGAATAACCTATGCTTCATACGGTTACTTCTGTCAGATGCCACAACCTAAATTGA
>AF075259-Cabassou-virus-strain-CaAr-508,-complete-genome_427
CCTTAGAGCGAGAATCGATTTGTCTTCATGACGACGAGTCATGCCGCTATGAAGGGCAGATTGCTGTCTACCAAGATGTC
>KJ756399_2013
TCAGTGAAGGAACCATTAATTCTTCCCAGAGAAAAACGTCTGGTCGATTATCTCACAATCGACGTTGAGCCTTGTGGTCA
>KJ756399_1952
GCTAGAAATAGATTTTGTGGGAGGAACCTCAAGAAATCAATTCCTTAACATCCCGTTTCTTTCAGTGAAGGAACCATTAA
>KJ756399_2074
ACGTTGAGCCTTGTGGTCATTCGCTTGCAAACGTCTACTTCCAGATTGATGATTTCTTGGCTCTTGCGCTTAATGCATTG
>KJ756399_2196
CTCAACGAGGAGCAGAGCAAGCATGCGATCAATGCAGCGTTTAATGTATTTTCGTATCGTTTACGGAACATTGGTGTTGG
>KJ756399_2135
TCTTGCGCTTAATGCATTGGCTGTCTACACCAACCCTATAAAGAAGTACATGTTCATCCGGCTCAACGAGGAGCAGAGCA
>KJ756399_1708
AGACAATGAAGATGATGATGGAGAAGATCGATTTACTATATGCTTCATCAGCAGTTGGAAATCCTTCAGCTCCCATGTTG
>KJ756399_1647
AGTATTAGAACCTTAGGGGAGAACATTAAGATCCTGGATAGATCAATGAAGGCCATGACGGAGACAATGAAGATGATGAT
>KJ756399_1769
TCCTTCAGCTCCCATGTTGCCATCATGTCCTGCTCCGCCACGCTTATATCCTGCACTGCCCAGCGCTCCAACTGCGGAGG
>KJ756399_1891
CTAAGCACACCTACGTGGAACTCAAAGACAAGGTAATAGTTCCCGGATGGCCCACGCTTATGCTAGAAATAGATTTTGTG
>KJ756399_1830
AGCGCTCCAACTGCGGAGGAATGGGATATTATACCATAAAAAAACCGAACCAATATGAATTCTAAGCACACCTACGTGGA
>KJ756399_2257
TACGGAACATTGGTGTTGGGCCTCTTGGGCCCGATATACGCGTTTCGGGCTCTTAAGTGCAACACCGACTCAAGCCCCAC
>KJ756399_2623
AGATGTACAACTACTAATGCCGTCGTTGCTGTTCGGTCTTTCCCTCCCTTTGTTTACTGTAGCTTTGCAGACTGCAGCAC
>KJ756399_2562
GGACGATCCATTTGTATGCAATTGGTATTATTGTTGCTCAGCAACAATTACAGAAGTATGCAGATGTACAACTACTAATG
>KP313732-Bovine-viral-diarrhea-virus-1-isolate-Carlito,-complete-genome_11712
ATTTAAGTGAACTGAAGAGAACTGGTTTTGAGAAGTTGGCTAACCTGAACTTGAGCCTGTCTACACTAGGAATCTGGAAT
>KJ756399_2684
GCTTTGCAGACTGCAGCACTGTTACAGAAGGTGAATTAGCCACTGGGAGGGCAAATTTGAGTGATGGGAGCTACTTAATA
>KP313732-Bovine-viral-diarrhea-virus-1-isolate-Carlito,-complete-genome_11651
CAGACCACCTACTACTATAAAGGGGACCCGATAGGGGCATATAAAGAAGTGATAGGTAAGAATTTAAGTGAACTGAAGAG
>KP313732-Bovine-viral-diarrhea-virus-1-isolate-Carlito,-complete-genome_11773
TACACTAGGAATCTGGAATAAACACACAAGCAAACGAATAATTCAGGATTGTGTGACCATCGGAAAAGAGGAAGGCAACT
>KJ756399_2318
ACACCGACTCAAGCCCCACCCTAATCGATTTGGAAATTCGTCGCCTTTGTCATAACAGCACTGAAAATGTCATTTCATGC
>KJ756399_2379
TGAAAATGTCATTTCATGCGAGGTTAGTTATCTAAATCATACTGTAACAGAAGTCAATGTAACTCATGTATCTTGTTTTA
>KJ756399_2501
GCGCAGATCGTTTAATTAATAGATACACTGGTAAACCTGGTCTCTGTGATAACAGCACAATGGACGATCCATTTGTATGC
>KJ756399_2440
ACTCATGTATCTTGTTTTAAATACCATTGTAAAACATACTGGGGGTTCTTTGGTAGCTACAGCGCAGATCGTTTAATTAA
>KJ756399_854
TAAAATCAGATCATGGAGATTTATTTAAATATCTCGGTGCAATTCGACACCAGGATGCTATTAAATTGGCTCCACGGAAT
>KJ756399_793
ACACTGGTTATCCCAGCTGTTGCATACGAAATCAAGGAATTTCTTAAAGTTTCGTCAGAATTAAAATCAGATCATGGAGA
>KJ756399_915
TAAATTGGCTCCACGGAATTTCCCTAATTTAGCTTCTGCGGCTTTTTATTGGAGCAAGAAGGAAAACCCAACAATGTCCG
>KJ756399_1037
AAGCGCAGTTAGCTCGGTACCGTCGGCGTGAAGTCACTCGAGGCGAGGATGGAGCTCATTTGTCAGCGGAAATTGCTGAC
>KJ756399_976
GAAAACCCAACAATGTCCGGTTATAGAGCCTCAACAATACAACCGGGCTCTACTGTTAAAGAAGCGCAGTTAGCTCGGTA
>KJ756399_610
CACGAAGCAATAGACTGGATCAATGGTCAACCATGGGTTGGTTCCTTGGTTCTATCACTGATAACTACGGATTTTGAGTC
>KJ756399_549
GGCCTCCCTCAACAGGCCTTCCCACGGAGAGACAGCTACACTACTTCAGATGTTCAACCCCCACGAAGCAATAGACTGGA
>KM362426-Classical-swine-fever-virus-isolate-IND/AS/GHY/G4,-complete-genome_6161
CCTGCGGGTGGTAGCTATGACAGCAACACCAGCAGGCACAGTAACAACTACTGGGCAGAAACACCCTATAGAAGAGTTCA
>KJ756399_732
CTATGCACAAATGACTACATACACAACAATCAAAGAATACCTTGGTGAGTGTATGGATGCAACACTGGTTATCCCAGCTG
>KJ756399_671
TAACTACGGATTTTGAGTCTCCTGGTAAGGAGTTTATGGATCAAATCAAGTTAGTAGCAAGCTATGCACAAATGACTACA
>KJ756399_1098
GTCAGCGGAAATTGCTGACATTATGAGAATGATTGGTGTTACTGGTCTTCAACCTTAAAGTGAACATACCCATAAAAAAT
>KJ756399_1403
AACGTTGAAGAAGAACCCGTCCATGATCTCAGACCCAGACCAAAGGACAGGAAGGGAGCAATTGTCGAATGATGAGCTTA
>KJ756399_1342
CTCCGAGGAGGAGAAAAATTCAGCCAGATGCCCTGACACAACCAGTCGAACACCTTCTTCGAACGTTGAAGAAGAACCCG
>KJ756399_1464
TTGTCGAATGATGAGCTTATTAAACAACTGGTCACAGAGTTGGCCGAAAACAGCATGCTCGAAGCAGAAGGTCTTCGTGG
>KJ756399_1586
ATCACTATCAACCCTCCAGATAGAGACCATACAAGCTGTGCAAAAAACAGATTATGCCGATAGTATTAGAACCTTAGGGG
>KJ756399_1525
AAGCAGAAGGTCTTCGTGGTGCTCTTGATGACACTGCTCAACGAATGGAGTCAGGCTTTGAATCACTATCAACCCTCCAG
>KP313732-Bovine-viral-diarrhea-virus-1-isolate-Carlito,-complete-genome_11895
ACCTATACATACCCGACAAGGGCTACACATTGCAAGGGAAGCATTATGAACAACTGCAACTGCAAGCAGGGACAAGCCCA
>KJ756399_1159
GAACATACCCATAAAAAATCATATCTTTATGGTGCAGCTGGTGTAAACTGTAATGAGCTCTGATCTGCAATTAACACTGC
>KJ756399_1220
GATCTGCAATTAACACTGCTGGAGTTAATCCGAAGACTGAATGGCATCTCGACCCTCGAGTCTGGTGGACTCCCTGGACG
>KJ756399_1281
CTGGTGGACTCCCTGGACGCAGAGGAAGACCCGCAGACAGCACGTCGCACTCGGTCGAGGTCTCCGAGGAGGAGAAAAAT
>KP313732-Bovine-viral-diarrhea-virus-1-isolate-Carlito,-complete-genome_11834
GGAAAAGAGGAAGGCAACTGGATAGTCAACGCAGATAGGTTGATATCCAGCAAGACTGGCCACCTATACATACCCGACAA
>KJ689448-Bovine-viral-diarrhea-virus-1-isolate-GX4,-complete-genome_7442
CCCCCGCATTCAAAGAAAACATGGAAGCTGCAAAAGGGTACGCCCAAAAGTTCATCGACGCCCTTATCGAAAACAAAGAG
>KJ689448-Bovine-viral-diarrhea-virus-1-isolate-GX4,-complete-genome_7259
ATCAAAGACTAGAGGACACAACCCACCTCCAATACGCGCCTAATGCTATAAGAACTGAGGGGAAAGAGACTGAACTAAAG
>KJ689448-Bovine-viral-diarrhea-virus-1-isolate-GX4,-complete-genome_8113
ATGAAAGTGTTTGTAAAAAATTTTTTGGACCAGGCAGCAACAGATGAGTTGGTGAAGGAAAATCCAGAGAAAATAATAAT
>KJ689448-Bovine-viral-diarrhea-virus-1-isolate-GX4,-complete-genome_8784
GGGAAAAATGCTATTAGCCACTGATAAATGGGAGGTAGAGCACGGCATCCTAACCAAGTTGGCGAAGAAGTATACTGGTG
>KM362426-Classical-swine-fever-virus-isolate-IND/AS/GHY/G4,-complete-genome_3904
TGAAAACGGCTAAAATAACCAATGGCTTAAGCACAGATCTGGCCATAGTCACAGTGTCGGCAGCTATGCTAACCTGGACT
>KJ689448-Bovine-viral-diarrhea-virus-1-isolate-GX4,-complete-genome_1342
TACACATGCTGCAGGCACCAACGCCATGAGTGGAACAAGCATGGTTGGTGCAATTGGTTCAATATTGAACCTTGGATTCT
>KJ689448-Bovine-viral-diarrhea-virus-1-isolate-GX4,-complete-genome_122
TGAAGCCCTGAGTACAGGGTAGTCGTCAGTGGTTCGACGCTTTGTGCGACAAGCCTCGAGATGCCACGTGGACGAGGATA
>KJ689448-Bovine-viral-diarrhea-virus-1-isolate-GX4,-complete-genome_2745
GGTAAGGGGAAAATTTAATACAACACTTCTAAATGGGCCAGCTTTCCAGATGGTTTGCCCTATAGGATGGACTGGGACTG
>KJ689448-Bovine-viral-diarrhea-virus-1-isolate-GX4,-complete-genome_5978
TTACCTACGCCTCCTATGGATATTTTTGCCAATTGCCGCAGCCAAAGCTTAGGGCGGCAATGGTAGAGTATTCATACATA
>KJ689448-Bovine-viral-diarrhea-virus-1-isolate-GX4,-complete-genome_4941
AGGACCCTTCAGGCAGGAATATAGTGGGTTTGTACAATACGCCGCTAGGGGACAATTGTTCCTGAGGAATTTACCCATAT
>KJ689448-Bovine-viral-diarrhea-virus-1-isolate-GX4,-complete-genome_10492
GTGACATGGGAACAACTTGAGGCAGGGATTAACAGAAAAGGAGCTGCAGGCTTTCTAGAAAAGAAGAATGTTGGAGAAGT
>KJ736742-Newcastle-disease-virus-isolate-R75/98,-complete-genome_1952
GACAGCATAATCACGGCCCAGGGTAAATCAGCAGAGACCGTCGGGAAGAGCGCAATCCCGCAAGGCAAGACAAAGGCCCT
>KM362426-Classical-swine-fever-virus-isolate-IND/AS/GHY/G4,-complete-genome_4209
CCAACACTTCTAATGGTGTTCACAATGTGGGCTGACATTCTCACCTTAATTCTTGTACTACCCACTTATGAGTTGACAAA
>KJ736742-Newcastle-disease-virus-isolate-R75/98,-complete-genome_2013
AAGGCAAGACAAAGGCCCTGAGCACAGCATGGGAGAAGCACGGGAGCATCCAGCCACCCGCTGGCCAGGACACCCCCAAC
>KM362426-Classical-swine-fever-virus-isolate-IND/AS/GHY/G4,-complete-genome_4270
CCACTTATGAGTTGACAAAGTTATACTACCTTAAGGAAATGAAGACTGGGACCGAAAGAGGATGGTTGTGGAAAACTAAC
>KJ736742-Newcastle-disease-virus-isolate-R75/98,-complete-genome_2257
CAAGCTGAGCAACAAGTCATCTAATGCTAAAAAGGGGCCAAGGTTGAGCCCCCAGGAGGGCTACCACCAACCTCTGGCCC
>KJ717942-Suid-herpesvirus-1-strain-Kaplan,-complete-genome_127063
CATCCCACTCCCCTCTCCCTCCACCGTCTCCACCCCATCCCACTCCCCTCTCCCTCCACCGTCTCCACCCCATCCCACTC
>KM362426-Classical-swine-fever-virus-isolate-IND/AS/GHY/G4,-complete-genome_4026
CTCATCAGCACGGTGACTGGAATTTTTCTGATAAGGGTATTGAAGGGAGTAGGCGAATTGGACCTGCACGTCCCAACTTT
>KJ736742-Newcastle-disease-virus-isolate-R75/98,-complete-genome_1586
ACTGATCGACGACATTCAGCCTGCCTTCACAGGGCCATCCCAAATCCTCCGCCGGAACCCTCCCCAAACTCCCCGACCCA
>KM362426-Classical-swine-fever-virus-isolate-IND/AS/GHY/G4,-complete-genome_4087
ACCTGCACGTCCCAACTTTGCCGTCTCACAAACCCCTTTTCTACATCCTCGTGTACCTCATCTCCACTGCCGTGGTGACC
>KJ736742-Newcastle-disease-virus-isolate-R75/98,-complete-genome_1647
CCCCAAACTCCCCGACCCACCGGCCCACGTGGCCAAACCGGCAGGAGCATCCCCCCAATCCTTCCCCCACCCCCGGCCGC
>KJ682814-Crimean-Congo-hemorrhagic-fever-virus-isolate-SPU-187/90-segment-M,-complete-sequence_4941
GAGGATCCTATTTTGCTTTAAATGTTGCAGAAGAACTAGAGGCCTGTTCAAGTATAGACACTTAAAGGACGATGAAGAAA
>KP723638-Rabies-virus-isolate-RV2985,-complete-genome_2318
CCAATTCAAAGAAATTCCAATTGTTGGTTGAAGCCGACAAGCTAAACAAAGTCATGCAAGATGATTTAAATCGCTATGCA
>KJ682814-Crimean-Congo-hemorrhagic-fever-virus-isolate-SPU-187/90-segment-M,-complete-sequence_5002
TTAAAGGACGATGAAGAAACTGGTTATAGAAGGATTATTGAAAGATTAAACAATAAAAAAGGAAAAAACAAACTGCTTGA
>AF075259-Cabassou-virus-strain-CaAr-508,-complete-genome_549
AAGGGTGTAAGGGTCGCCTATTGGATTGGCTTTGACACTACGCCTTTTATGTTTAAGAATTTAGCCGGCGCATACCCCTC
>AF075259-Cabassou-virus-strain-CaAr-508,-complete-genome_610
TAGCCGGCGCATACCCCTCCTATTCGACCAACTGGGCCGACGAGACAGTGTTAACAGCTCGTAATATAGGCCTATGTAGT
>KM362426-Classical-swine-fever-virus-isolate-IND/AS/GHY/G4,-complete-genome_3477
GCACTATTAGGGGGAAGGTACGTTCTATGGCTTATAGTGACCTATATAGTTTTGACAGAGCAACTCGCTGCTGGTTTACA
>KJ682814-Crimean-Congo-hemorrhagic-fever-virus-isolate-SPU-187/90-segment-M,-complete-sequence_610
AGTAGCCTTCATCCAATCTCCGACAGACTACCAACCCCTCCCGCAACAGCTCAGGGACCTACTGAAAATAACAGTCACAA
>KJ682814-Crimean-Congo-hemorrhagic-fever-virus-isolate-SPU-187/90-segment-M,-complete-sequence_1586
TGAGGCAGTACAAGACGGAAATCAGGATTGGCAAAGCATCAACCGGCTCTAGAAGACTGCTTTCCGAAGAACCTAGTGAT
>KJ682814-Crimean-Congo-hemorrhagic-fever-virus-isolate-SPU-187/90-segment-M,-complete-sequence_4026
TGGTGTGCCAGGAGACCTACAGGTCTACCACATCGGGAATTTATTAAAAGGGGATAAGGTGAATGGACATCTAATTCATA
>KP723638-Rabies-virus-isolate-RV2985,-complete-genome_2379
TGATTTAAATCGCTATGCATCCTGCTAGCCGAACCTCTGAACTCAGTCCCTCTAGATAGTGAAATCTGAGATGTCCTAGA
>KP723638-Rabies-virus-isolate-RV2985,-complete-genome_1647
AGTGGACAATCTCCCTGAGGATATGAGACGACTTCACCTGGATGATGGACAATCATCCAACCTTGGTGAGATGGCCAAAG
>KM362426-Classical-swine-fever-virus-isolate-IND/AS/GHY/G4,-complete-genome_3782
GCAAAGGCAGCCGGAGACCAATTTCGACATCCAACTCGCACTGGCGGTCATAGTAGTCGTCGCAATGTTGTTGGCAAAGA
>KM362426-Classical-swine-fever-virus-isolate-IND/AS/GHY/G4,-complete-genome_3721
TGACAGTAGCATTGCTGATGATCAGTGGGGTCGTCAAGGGTGGGAAAATAAATGGGGGTTGGCAAAGGCAGCCGGAGACC
>KP722022-Suid-herpesvirus-1-strain-HN1201,-complete-genome_101382
GGGGAGTTTGGGGGAGGAGGAGACGGCGCGCGAGGAGCTGGGGGAGGAGGAGGAGGAGGAGGAGGAGACGGCGCGCGAGG
>KJ682824-Crimean-Congo-hemorrhagic-fever-virus-isolate-SPU-44/08-segment-S,-complete-sequence_768
TGCAGAGACTGAAGGAAAGGGAGTTTTTGACGAAGCCAAAAAAACCGTGGAGGCCCTCAATGGGTATCTGGACAAGCACA
>KM362426-Classical-swine-fever-virus-isolate-IND/AS/GHY/G4,-complete-genome_3843
GCAATGTTGTTGGCAAAGAGAGACCCGACTACTTTCCCATTGGTAATCACAGTGGCAGCCTTGAAAACGGCTAAAATAAC
>AF075259-Cabassou-virus-strain-CaAr-508,-complete-genome_488
TGCTGTCTACCAAGATGTCTATGCAGTAGACGGACCTACTAGTCTTTATCATCAAGCCAATAAGGGTGTAAGGGTCGCCT
>KP723638-Rabies-virus-isolate-RV2985,-complete-genome_1464
TGTCAATCATGAAAAAAACTAACACCCCTCCTTTCGAACCATCCCAAATATGAGCAAAATCTTTGTCAATCCGAGTGCTA
>KP723638-Rabies-virus-isolate-RV2985,-complete-genome_1403
CATATTCGAGTGACTCATAAGGAGTTGAATGACAGGCTGCCGGAAATCTATCGATTGTGTATGTCAATCATGAAAAAAAC
>KM362426-Classical-swine-fever-virus-isolate-IND/AS/GHY/G4,-complete-genome_3599
CCACACGGACAATGAGGTAGTGGTATACTTCTTACTGCTCTATTTAATAATAAGAGATGAGCCTATAAAGAAATGGATAC
>KP723638-Rabies-virus-isolate-RV2985,-complete-genome_366
AGGAGACAAGATCACTCCAGATTCTCTGGTGGAAATAAAGCGTACTGATGTGGAAGGGAATTGGGCTCTGACAGGAGGCA
>KM362426-Classical-swine-fever-virus-isolate-IND/AS/GHY/G4,-complete-genome_4819
TCTTGTGCACCGTCTGTGAGGATAGAGAGTGGAGAGGAGAAACTTGCCCGAAATGCGGCCGTTTCGGACCACCAGTGATC
>KP696683-Bluetongue-virus-23-isolate-BTV-23/IND2004/08-segment-4-VP4-(VP4)-gene,-complete-cds_1178
CACATCATACGCAAGAATGGACTGTTTCATGAGAGTGATGAGCCTCGAGMGGATSTATTTTASTTAACCAATAGATGCAA
>KM362426-Classical-swine-fever-virus-isolate-IND/AS/GHY/G4,-complete-genome_4880
TTTCGGACCACCAGTGATCTGCGGTATGACCCTAGCCGACTTTGAAGAAAAACATTATAAGAGGATTTTCATCAGGGAGG
>KM362426-Classical-swine-fever-virus-isolate-IND/AS/GHY/G4,-complete-genome_5002
TGCAGTACAAAGCCAGGGGTCAACTATTTTTGAGGAACCTCCCAGTGCTGGCTACAAAAGTCAAGATGCTCCTAGTCGGT
>KM362426-Classical-swine-fever-virus-isolate-IND/AS/GHY/G4,-complete-genome_4941
AGGATTTTCATCAGGGAGGACCAGTCAGACGGGCCGCTCAGAGAGGAACATGCAGGGTACTTGCAGTACAAAGCCAGGGG
>KP696696-Bluetongue-virus-23-isolate-BTV-23/IND2004/09-segment-7-immunodominant-major-serogroup-specific-antigen-(VP7)-gene,-complete-cds_0
GTTWAAAATTTTTWGRGRWGGACMMTWTTGCAGCAAGAGCGCTCACCGTGATGCGGGCATGTGCCACTTTACAARAASCA
>KP696696-Bluetongue-virus-23-isolate-BTV-23/IND2004/09-segment-7-immunodominant-major-serogroup-specific-antigen-(VP7)-gene,-complete-cds_64
CACTTTACAARAASCAARAATCGTGTTARAGGCTAATGTAATGGAAATTTTAGGTATTGCRATTAACARATATAATGGAT
>KP696695-Bluetongue-virus-23-isolate-BTV-23/IND2004/09-segment-6-outer-capsid-protein-2-(VP5)-gene,-complete-cds_126
AGCGGAAAGATTCGCTGAAAGTGAAGTTGGATCAGCGGCTATAGATGGATTAGTGCAAGGTAGTGTACACTCGATAATAA
>KP696691-Bluetongue-virus-23-isolate-BTV-23/IND2004/09-segment-2-outer-capsid-protein-VP2-(VP2)-gene,-complete-cds_558
GCTCTCAAGAGGTTGCCTATATGCTGAAGCCCACATATGAAACGATTGTCCACGCCGAGCGCGCATCCACTGAAAAAACT
>KP696691-Bluetongue-virus-23-isolate-BTV-23/IND2004/09-segment-2-outer-capsid-protein-VP2-(VP2)-gene,-complete-cds_620
GCATCCACTGAAAAAACTTTTAACGGAAAGACGATAGAGCTGAGCAGTGGTCATCGCGTCCAACTGGGAGACGCTGCGTA
>KM362426-Classical-swine-fever-virus-isolate-IND/AS/GHY/G4,-complete-genome_5063
CAAGATGCTCCTAGTCGGTAACCTCGGGACAGAGGTAGGGGATCTTGAACACCTTGGCTGGGTGCTCAGGGGGCCCGCTG
>KJ754939-Foot-and-mouth-disease-virus---type-A-isolate-BAN_GA_Sa-197_2013,-complete-genome_2318
CTCCTGGTGGCCATGGTTCCTGAGTGGAAGGAGTTCACTCCGCGTGAAAAGTACCAGCTTACTCTGTTCCCTCATCAGTT
>KP696595-Bluetongue-virus-2-isolate-BTV-2/IND2003/01-segment-4-VP4-(VP4)-gene,-complete-cds_1178
CATATCGTACGTAAGAATGGATTTGTGCATGAAAGTGATGAACCAYGAGCAGATCTGTTTTATTTGACCAATCGGTGCAA
>KM362426-Classical-swine-fever-virus-isolate-IND/AS/GHY/G4,-complete-genome_5429
CGAATACGGGATCAAAACCGACTCAGGGTGTCCAGAGGGAGCCAGATGTTATGTGTTCAACCCTGAGGCAGTTAACATAT
>KJ754939-Foot-and-mouth-disease-virus---type-A-isolate-BAN_GA_Sa-197_2013,-complete-genome_2745
TGGACGTGGCGGAGGCCTGCCCCACCCTTCTTTGTTTCGACGACAAGCCGTACGTCGTGACGAATACAGGTGAGCAGCGC
>KJ754939-Foot-and-mouth-disease-virus---type-A-isolate-BAN_GA_Sa-197_2013,-complete-genome_2501
ATGGTGGTCTCACCACTCACTACCACCAGCATTGGTGCCCCCCAAATCAAGGTCTACGCCAACATTGCCCCAACCCATGT
>KP696615-Bluetongue-virus-9-isolate-BTV-9/IND2004/02-segment-4-VP4-(VP4)-gene,-complete-cds_868
GMTGSGTGAAGAAATTGYGTATGAGATGGGCGGAGCTTTCTCTAGCGCATTAATTAAACATAGGATACCAGCTAAAAGAG
>KM362426-Classical-swine-fever-virus-isolate-IND/AS/GHY/G4,-complete-genome_5124
GTGCTCAGGGGGCCCGCTGTCTGTAAGAAGGTTACTGAACACGAAAAGTGCGCCACATCTATAATGGATAAGTTGACTGC
>KP696610-Bluetongue-virus-2-isolate-BTV-2/IND2003/03-segment-9-VP6-(VP6)-and-NS4-(NS4)-genes,-complete-cds_970
AAACGGAGTTCCTGCATTTGATCGATCACCTCTAAAGGGTCCAGGGTACCTTCTTGACGTAGGGCGATTTGGCTTTTACA
>KM362426-Classical-swine-fever-virus-isolate-IND/AS/GHY/G4,-complete-genome_5368
GTGACTCCATGGGGCGGACAAGGGTCGTCTGTCAGTCAAACAACAAGATGACTGACGAGTCCGAATACGGGATCAAAACC
>KM362426-Classical-swine-fever-virus-isolate-IND/AS/GHY/G4,-complete-genome_5246
TGTAAGATTTCCCACATCCCTCCTAAAGATAAGAAGAGGGCTGGAAACCGGCTGGGCTTACACACACCAAGGCGGCATCA
>KJ736742-Newcastle-disease-virus-isolate-R75/98,-complete-genome_8174
GAAGGATGATGCTGCATCACCCATCTCTCGCAATACCAAGGATCAAACTGGATATCAATGCAAGCCTGAATCCCGTATCA
>KJ736742-Newcastle-disease-virus-isolate-R75/98,-complete-genome_6466
CAAAGAACACATGGCGCTTAGTATTCCGGATCGCAGTTTTACTTTTACTAGTGGTGACCCTAGCTATCTCTGCAGCTGCC
>KM362426-Classical-swine-fever-virus-isolate-IND/AS/GHY/G4,-complete-genome_4575
GGGACCAATTTCGTATCAAGGCTGGTGCAAGCTTTAATTGAAGTTAATTGGGCTTTCGACATCGAAGAAGTTAAAGGCCT
>KJ736742-Newcastle-disease-virus-isolate-R75/98,-complete-genome_9699
TGTCATGTTGAGAGAATACAAGAGTTTATCCGCCCTTGAATTTGAGCCGTGTATAGACTATGACCCTGTCACTAATCTAA
>KJ736742-Newcastle-disease-virus-isolate-R75/98,-complete-genome_8235
AAGCCTGAATCCCGTATCATTAGGCGGGTACAACCTGACAATGCCGATGTGACCAGTCTGAATTTTGTCCGCAGTCGCTT
>KJ736742-Newcastle-disease-virus-isolate-R75/98,-complete-genome_4575
CCTGGCACCTCTGATGCTGATCACCCAAATTACTCTAATACTGAGCTGCATCTGCCTGACGAGCTCTCTTGATGGTAGGC
>KJ736742-Newcastle-disease-virus-isolate-R75/98,-complete-genome_2745
GTTGTGCTAATGTTTCGTCCTTAAGTGATCTACGGGCAGTCGCTCGATCCCACCCAGTTTTAGTTTCGGGTCCCGGAGAC
>KM362426-Classical-swine-fever-virus-isolate-IND/AS/GHY/G4,-complete-genome_4331
ATGGTTGTGGAAAACTAACTATAAGAGGGTGAATGATATCTATGAAGTCGACCAAGCCGGCGAGGGGGTTTACCTCTTCC
>KM362426-Classical-swine-fever-virus-isolate-IND/AS/GHY/G4,-complete-genome_4453
CGTTGATCAAAGCCATACTCATTAGTTGCATCAGTAACAAGTGGCAACTCATATACCTACTGTACTTAATATTTGAAGTG
>KJ736742-Newcastle-disease-virus-isolate-R75/98,-complete-genome_6344
GAAGCCATCTTCCAATCAGGAACTAGGCTTCACAACATCCGTTTGACCACATCACCAACAGCAGATCTCAGCCATGGACC
>KM362426-Classical-swine-fever-virus-isolate-IND/AS/GHY/G4,-complete-genome_4636
TCGAAGAAGTTAAAGGCCTAAAGAAGTTCTTCTTGTTGTCTAGTAGAGTTAAAGAGTTGGTCATCAAACACAAAGTGAGG
>KP696696-Bluetongue-virus-23-isolate-BTV-23/IND2004/09-segment-7-immunodominant-major-serogroup-specific-antigen-(VP7)-gene,-complete-cds_192
ATGAAATGTTTTTTATGTGTTTGRATATRATGTTAYCACCGSCKGGRATAAWTGTCGAACCAWWATCMCCAAATTACMCC
>KP696696-Bluetongue-virus-23-isolate-BTV-23/IND2004/09-segment-7-immunodominant-major-serogroup-specific-antigen-(VP7)-gene,-complete-cds_256
ATCMCCAAATTACMCCCACCAWATGGCRACAATTGAAKTGCTACCAMCSCCARAAATTCCTTTCACAACAAAGGCTGCRA
>KP696696-Bluetongue-virus-23-isolate-BTV-23/IND2004/09-segment-7-immunodominant-major-serogroup-specific-antigen-(VP7)-gene,-complete-cds_128
AACARATATAATGGATTAACSCTTCKTGRAKTTACAATGCSCCCRACATCTTTGGCTCAAARAAATGAAATGTTTTTTAT
>KM362426-Classical-swine-fever-virus-isolate-IND/AS/GHY/G4,-complete-genome_4758
GGGATGCCGAAACTGATCGGCTTGGTTAAAGCAGCAACACTAAGTAAAAACAAACACTGTATCTTGTGCACCGTCTGTGA
>KM362426-Classical-swine-fever-virus-isolate-IND/AS/GHY/G4,-complete-genome_4697
CATCAAACACAAAGTGAGGAATGAAATAGTGGCCCGCTGGTTTGGAGATGAAGAGATTTACGGGATGCCGAAACTGATCG
>KJ754939-Foot-and-mouth-disease-virus---type-A-isolate-BAN_GA_Sa-197_2013,-complete-genome_366
TCACCCCCCCCCCCCCCCCCTAAGTTTGCCGTCGTTCCCGACGTTAAAGGGATGAAACCACAAGATTGAAGCCGTCTTAC
>KP696698-Bluetongue-virus-23-isolate-BTV-23/IND2004/09-segment-9-VP6-(VP6)-and-NS4-(NS4)-genes,-complete-cds_971
TAAAACGGAGTTCCTTCATTTAATTGATCACCTCTAAAGGGTCCAGGGTACCTTCTTGACGTAKTGCGATTTTCACTTAC
>KP696696-Bluetongue-virus-23-isolate-BTV-23/IND2004/09-segment-7-immunodominant-major-serogroup-specific-antigen-(VP7)-gene,-complete-cds_384
GCCAACCATATGGGTTCTTTCTTGAAACARAGGAAACGTATCASCCTGGTCGTTGGTTTATGCRASCTGCGCAGGCCGTA
>KJ754939-Foot-and-mouth-disease-virus---type-A-isolate-BAN_GA_Sa-197_2013,-complete-genome_1281
GGTATGTCGACGAACCTTTCTTCGACTGGGTCTATGAGTCACCTGAGAACCTCACTCTCGAGGCGATTAGGCAACTAGAA
>KP696696-Bluetongue-virus-23-isolate-BTV-23/IND2004/09-segment-7-immunodominant-major-serogroup-specific-antigen-(VP7)-gene,-complete-cds_320
ACAACAAAGGCTGCRAATGARATCSCGCGTGTGACAGGGGARACKTCRACKTGGGGACCGGCSCGCCAACCATATGGGTT
>KP941581-Bovine-viral-diarrhea-virus-1-strain-USMARC-51998-polyprotein-gene,-complete-cds_9699
TAGGGAGTTATTGGAGCAGGAGGTACAAATAGAGATCCCCAGTTGGTTTGGGGCAGATGATCCAGTTTTCTTGGAAGTGG
>KJ123642-Newcastle-disease-virus-strain-APMV-1/chicken/Brazil/SJM/75,-complete-genome_14152
GGACACTACTTCCATCTACTCGTGAATTTATTCACCCCTTGTTCCACAAAGGGATATATTCTCTCTAATGGCTATGCCTG
>KJ123642-Newcastle-disease-virus-strain-APMV-1/chicken/Brazil/SJM/75,-complete-genome_13603
GTACGATATTTGTTCAGAGGAATAGGGACTGCGTCATCGTCTTGGTATAAGGCATCTCATCTCCTTTCTATACCTGAGGT
>KJ123642-Newcastle-disease-virus-strain-APMV-1/chicken/Brazil/SJM/75,-complete-genome_14335
CATGGTACGCTTCTGTCTAAATCAGACGAAATTACATTGACTAGGCTATTTACCTCACAGCAGCATCGTGTGATAGAAAT
>KJ123642-Newcastle-disease-virus-strain-APMV-1/chicken/Brazil/SJM/75,-complete-genome_14701
ACAAGGCAGATATTAGAGGTCACAATACTGGGTCTCAGAGTCAAAGATCTCAATAAAGTGGGTGATGTAATAGGCTTAGT
>KJ123642-Newcastle-disease-virus-strain-APMV-1/chicken/Brazil/SJM/75,-complete-genome_14396
AGCATCGTGTGATAGAAATTCTATCCAGTCCTTTACCGAGACTAATGAAATTCTTGAGAGAGAACATTGATGCTGCGTTG
>KJ123642-Newcastle-disease-virus-strain-APMV-1/chicken/Brazil/SJM/75,-complete-genome_12627
TGTTCTTTCAATATCTAGTGGGAAGTTGATTGGTCAGTCCGTAGTCTCTTACGATGAAGATACCTCTATCAAGAATGACG
>KJ123642-Newcastle-disease-virus-strain-APMV-1/chicken/Brazil/SJM/75,-complete-genome_12444
AGCACCTGTAGCAGTCCCTTTCGAGCTCCTAGGGTTGGCACCAGAACTAAGGACAGTAACCACAAATAAGTTCATGTATG
>AF352565-Classical-swine-fever-virus-polyprotein-gene,-complete-cds_1586
AGAAAGGAAAAAATTCTTCTTTTGACGGTACAGTCATTGAGAGCCCATGTAATTTGAATGTTTCCGTGGAGGATACCTTG
>KJ123642-Newcastle-disease-virus-strain-APMV-1/chicken/Brazil/SJM/75,-complete-genome_13420
GAACCGCTACTTGAGTTTCATCCATTACAAGATATTGGTGCGCGAGTGAAGGATCCATTTACTCAACAACCTGCAGCGTT
>KJ123642-Newcastle-disease-virus-strain-APMV-1/chicken/Brazil/SJM/75,-complete-genome_13176
TGCCACAACAAGGGAAATCCCAAAAATAAGAGGCCTATCAGCGGAAGAGAAATGCTCAGTACTCACTGAATACCTACTGT
>KJ123642-Newcastle-disease-virus-strain-APMV-1/chicken/Brazil/SJM/75,-complete-genome_14945
ATATGAAAACCATAGGCAATGCGGCCAAAGGATATTACAGCAATATTGATTCTTAAAGACAATCACATATGAATAGATTC
>KM268897-Foot-and-mouth-disease-virus---type-C-isolate-KEN/1/2004,-complete-genome_2074
CTCGTCAGGGCCTAACACATCAGGCCTTGAGACGCGTGTGCACCAGGCTGAGCGGTTCTTTAAGATGTCACTTTTTGATT
>AF352565-Classical-swine-fever-virus-polyprotein-gene,-complete-cds_1525
AAAAAGTCTGACATCAACGTGACCCAGGCTAGAAACAGGCCGACAACCCTGACCGGCTGCAAGAAAGGAAAAAATTCTTC
>KP941586-Bovine-viral-diarrhea-virus-1-strain-USMARC-55477-polyprotein-gene,-complete-cds_1281
AGAGAAAATCTGTACAGGTGTCCCTACCCATCTTGCCACTGATATGGAACTAAAGACAATCCATGGTATGATGGACGCGA
>KP941586-Bovine-viral-diarrhea-virus-1-strain-USMARC-55477-polyprotein-gene,-complete-cds_1098
GCCAGAATCACGCAAGAAACTTGAGAAAGCATTATTAGCATGGGCAATACTGGCTATGGTCTTGTTTCAAGCTACAATGG
>AF352565-Classical-swine-fever-virus-polyprotein-gene,-complete-cds_1464
CCAAGCAGACTTGGCAGAAGGCCCTCCGGCAAAGGAGTGCGCTGTGACTTGCAGGTACGACAAAAAGTCTGACATCAACG
>KJ123642-Newcastle-disease-virus-strain-APMV-1/chicken/Brazil/SJM/75,-complete-genome_15112
TTCTAATAATTATCTTAAAACAGGAGTCTACGTAGTTGTTCTTGACTATAGTCCTGTCATTCACCAAATCTTTGTTTGGT
>KJ123642-Newcastle-disease-virus-strain-APMV-1/chicken/Brazil/SJM/75,-complete-genome_15067
ATTAGAAAAAAGTTGAATTCTGATTCTTTGGAACTCGTATTCGGATTCTAATAATTATCTTAAAACAGGAGTCTACGTAG
>KP941586-Bovine-viral-diarrhea-virus-1-strain-USMARC-55477-polyprotein-gene,-complete-cds_1464
CAGAACCCAAGCCAATCTTACTGAGGGCCAACCACCAAGAGAATGTGCAGTCACCTGCAGGTATGATAGGGATAGTGACT
>KJ125191-Epizootic-hemorrhagic-disease-virus-strain-C/cattle/Indiana/13-04197/2013-VP2-protein-(VP2)-gene,-complete-cds_2232
AGAGAGAATGAAAAGATGATAAAAGGCGAGAAGTATGAAGATTTATTGCCAATGTACTTTTATCAAGCATTGGTGCTATC
>KP941586-Bovine-viral-diarrhea-virus-1-strain-USMARC-55477-polyprotein-gene,-complete-cds_1342
CATGGTATGATGGACGCGAGTGAAAAGACCAACTACACGTGCTGTAGACTTCAACGCCATGAGTGGAACAAGCATGGTTG
>KJ123642-Newcastle-disease-virus-strain-APMV-1/chicken/Brazil/SJM/75,-complete-genome_6344
GAAGCCACCCCTTAGTCAGGAACTAGGCTTCACGACATCCGTTCTACCGCATTACCAATAGCAGACCTCAGTCATGGATC
>KJ123642-Newcastle-disease-virus-strain-APMV-1/chicken/Brazil/SJM/75,-complete-genome_6283
ATTAAGAAAAAACTACTGGATATGGGTGACCAGGGAGCGATACACGGGTAGAACGGTCGGAGAAGCCACCCCTTAGTCAG
>KJ123642-Newcastle-disease-virus-strain-APMV-1/chicken/Brazil/SJM/75,-complete-genome_6405
CAGACCTCAGTCATGGATCGTGTAGTCAGCAGAGTTGTACTAGAGAACGAAGAAAGAGAAGCAAAGAACACATGGCGCTT
>KM268897-Foot-and-mouth-disease-virus---type-C-isolate-KEN/1/2004,-complete-genome_1891
CTGGTTCTCGAAGCTCGCCAGTTCCGCGTTCACCGGTCTTTTCGGTGCCCTTCTTGCTGACAAGAAGACCGAAGAGACTA
>KJ123642-Newcastle-disease-virus-strain-APMV-1/chicken/Brazil/SJM/75,-complete-genome_7564
GCGAGGACCCGGTGCTGACCGTGCCGCCAAATACAGTTACGCTCATGGGGGCCGAGGGCAGAGTCCTCACAGTAGGGACA
>KM268897-Foot-and-mouth-disease-virus---type-C-isolate-KEN/1/2004,-complete-genome_1830
GCTCCAACGAAGGCTCCACAGACACAACTTCCACACACACTTCCAACACTCAGAACAACGACTGGTTCTCGAAGCTCGCC
>KJ123642-Newcastle-disease-virus-strain-APMV-1/chicken/Brazil/SJM/75,-complete-genome_4453
TGCTTTGATTGCTTATAGTTAGTTTACATATCTACCCAGTTAGAAAAAACACGGGTAGAAGAGTCCGGATCCCGATTGGC
>KJ123642-Newcastle-disease-virus-strain-APMV-1/chicken/Brazil/SJM/75,-complete-genome_5795
TGTCCCTAATAGATAAGCATTCATGCAATGTCTTATCCCTAGATGGGATAACCCTGAGGCTCAGTGGAGAATTTGATGCG
>KJ123642-Newcastle-disease-virus-strain-APMV-1/chicken/Brazil/SJM/75,-complete-genome_6100
AGCCTGGTCCTAGTATGCTACCTGATGTATAAACAAAAGGCACAACAAAAGACCTTACTATGGCTCGGGAACAATACTCT
>KJ123642-Newcastle-disease-virus-strain-APMV-1/chicken/Brazil/SJM/75,-complete-genome_6039
CACATCTGCTCTCATTACTTATATTGTTTTAGCTGGCCTATCTCTTGTTTTTGGCGTAGTTAGCCTGGTCCTAGTATGCT
>KM268897-Foot-and-mouth-disease-virus---type-C-isolate-KEN/1/2004,-complete-genome_1952
AAGAAGACCGAAGAGACTACCCTTCTTGAGGACCGCATCTTGACAACCCGCAACGGCCACACCACGTCCACGACTCAATC
>KJ123642-Newcastle-disease-virus-strain-APMV-1/chicken/Brazil/SJM/75,-complete-genome_10248
CCGTAATCATGATCCGAAGAACAAGAATCGCCGAAGAGTTGCCACTTTTATCACGACTGATTTGCAGAAGTACTGTCTTA
>KJ123642-Newcastle-disease-virus-strain-APMV-1/chicken/Brazil/SJM/75,-complete-genome_9211
AAAGATTTGGGCAACCAGGTCTATGATATTGTCTCACTGATGGAGGGGTTCGCATACGGTGCCGTTCAGCTGCTCGAGCC
>KJ123642-Newcastle-disease-virus-strain-APMV-1/chicken/Brazil/SJM/75,-complete-genome_10919
CTTGTGCAAACATTGCATCCACTATAGCACGGCTGTGTGAGAACGGGCTTCCTAAGGACTTCTGTTATTATTTGAACTAC
>KJ123642-Newcastle-disease-virus-strain-APMV-1/chicken/Brazil/SJM/75,-complete-genome_11407
CTGTCCGGAGTACATACAGAGGATAATGAGACAGAAGAAAAGGCTTTGGCTGAATTCTTACTCAATCAAGAAGTGGTTCA
>KJ123642-Newcastle-disease-virus-strain-APMV-1/chicken/Brazil/SJM/75,-complete-genome_11285
GAGATTGGGCCAGTCTTTGCAATGACCCATACTCTTTTAATTTTGAGACTGTCGCAAGCCCAAATATTGTCCTTAAGAAA
>KJ123642-Newcastle-disease-virus-strain-APMV-1/chicken/Brazil/SJM/75,-complete-genome_8113
TCAAGGATGATAGGGTTTAGGAGGCTAGGTTAAGCCAGCCGGGTCAACCACGGGAGGGATGGGAAGATGATGCTGTATCA
>KJ123642-Newcastle-disease-virus-strain-APMV-1/chicken/Brazil/SJM/75,-complete-genome_7808
ATGTATCACCGGGGTCTATACTGATCCGTATCCTGTAGTCTTCCATAGGAATCACACTTTGCGAGGGGTGTTCGGGACAA
>KJ123642-Newcastle-disease-virus-strain-APMV-1/chicken/Brazil/SJM/75,-complete-genome_8174
GGAAGATGATGCTGTATCACCTATCTTCTGCAATGCCAAGGATCAAGCGGAATATCAATACGAGCCCGAATCTTATGCTG
>KJ123642-Newcastle-disease-virus-strain-APMV-1/chicken/Brazil/SJM/75,-complete-genome_9150
ACATCTCAGAAGCCTATCAGAGAAAATTGATGATATTCTGCGGTTAGTGGATGCCCTAGCAAAAGATTTGGGCAACCAGG
>KM268897-Foot-and-mouth-disease-virus---type-C-isolate-KEN/1/2004,-complete-genome_2013
CCACGTCCACGACTCAATCCAGCGTGGGCGTTACGTACGGGTACGCCACTGGTGAGGACAGCTCGTCAGGGCCTAACACA
>KP941586-Bovine-viral-diarrhea-virus-1-strain-USMARC-55477-polyprotein-gene,-complete-cds_0
GTAAAATACTCGTATACATATTGGAAAAGAAAAAAATAATAATTAGGCCTAGGGAACAAATCCTCCTCTGCGAAGGCCGA
>KP941586-Bovine-viral-diarrhea-virus-1-strain-USMARC-55477-polyprotein-gene,-complete-cds_183
GTGGTTCGACACCTTGGCATAAAGGTCTCGAGATGCCACGTGGACGAGGGCATGCCCAAAGCACATCTTAACCAGGGCGG
>KJ145829-West-Nile-virus-isolate-WNV-1/US/BID-V6058/2010,-complete-genome_305
TCGGCGGAGCTCAAACAAAGAAAGAGGAGGAAAGACCGGAATTGCAGTCATGATTGGTCTGATTGCCAGCGTAGGAGCAG
>KM268897-Foot-and-mouth-disease-virus---type-C-isolate-KEN/1/2004,-complete-genome_2806
TGGGCAGAGGCTATTGGCCAAATTTGATGTTTCCCTGGCAGCAAAGCACATGTCTAACACTTACCTGGCTGGCTTGGCCC
>KP941585-Bovine-viral-diarrhea-virus-2-strain-USMARC-55476-polyprotein-gene,-complete-cds_12017
AGAAGACTTAGGGTAATGCTGATGACAGCGGCCAGCGGAAGATGGTGAATCTGTTCAGAGAGTCGTGCCCTCACTCAAGG
>KM268897-Foot-and-mouth-disease-virus---type-C-isolate-KEN/1/2004,-complete-genome_2562
CAACCAACGTACATGTTGCGGGTGAGCTCCCTTCCAAGGAGGGGATCTTCCCCGTTGCATGTGCTGCTGGCTATGGCAAC
>KM268897-Foot-and-mouth-disease-virus---type-C-isolate-KEN/1/2004,-complete-genome_2501
GCACCGCTCACTGTCAACACAGCTGGTGCCCAACAAGTTAAAGTGTATGCCAACATAGCCCCAACCAACGTACATGTTGC
>KM268897-Foot-and-mouth-disease-virus---type-C-isolate-KEN/1/2004,-complete-genome_2623
TGCTGCTGGCTATGGCAACATGGTGACAACCGACCCGAAGACGGCTGACCCCGCTTACGGGAAAGTTTACAACCCCCCCA
>KM268897-Foot-and-mouth-disease-virus---type-C-isolate-KEN/1/2004,-complete-genome_2745
CCGAAGCCTGTCCAACTCTCCTGACGTTTGAGAACGTACCCTACGTCTCAACACGGACTGATGGGCAGAGGCTATTGGCC
>KM268897-Foot-and-mouth-disease-virus---type-C-isolate-KEN/1/2004,-complete-genome_2684
AAAGTTTACAACCCCCCCAGAACTGCCTTGCCAGGACGTTTTACTAATTATTTGGATGTTGCCGAAGCCTGTCCAACTCT
>KM268897-Foot-and-mouth-disease-virus---type-C-isolate-KEN/1/2004,-complete-genome_2867
TACCTGGCTGGCTTGGCCCAGTACTACACACAGTACACTGGGACAATCAACTTGCACTTCATGTTCACCGGGCCGACCGA
>KM268897-Foot-and-mouth-disease-virus---type-C-isolate-KEN/1/2004,-complete-genome_3233
CGGCTCCCGGTGGACGCTAGACAACAGACTACGACCACCGGCGAATCTGCTGACCCTGTTACCACTACTGTCGAGAACTA
>KP941585-Bovine-viral-diarrhea-virus-2-strain-USMARC-55476-polyprotein-gene,-complete-cds_11895
GTACTGGTGTCACTCTGTTGGGAAAACATTATGAGGAAATTAACTTAAAGCAAAAGGTGGCACAGCCGCCGATAGAGGGG
>AF327877-Equine-infectious-anemia-virus-strain-Liaoning,-complete-genome_610
AATTAAGGGACGTCATTCCATTGTTGGAGGACGTTTCCCAGACATTGTCAGGACAAGAGAGAGGCATTTGAAAAAACTTG
>KM268897-Foot-and-mouth-disease-virus---type-C-isolate-KEN/1/2004,-complete-genome_3355
CGCCTTCGTCCTCGATCGGTTCGTGAAGCTCCAAGTGACAGATAACCAACACACACTGGACGTGATGCAAACACACAAAG
>KM268897-Foot-and-mouth-disease-virus---type-C-isolate-KEN/1/2004,-complete-genome_3294
CCACTACTGTCGAGAACTACGGAGGCGAGACGCAAGTCCAACGCCGTCACCACACTGACGTCGCCTTCGTCCTCGATCGG
>KM268897-Foot-and-mouth-disease-virus---type-C-isolate-KEN/1/2004,-complete-genome_2989
GGATGCACCAGACAACCCGGAGGAAGCTGCCCACTGCATACACGCTGAGTGGGACACTGGCCTGAACTCCAAGTTCACAT
>KM268897-Foot-and-mouth-disease-virus---type-C-isolate-KEN/1/2004,-complete-genome_2928
TGTTCACCGGGCCGACCGACGCGAAAGCGCGGTACATGGTCGCGTACGTGCCTCCCGGCATGGATGCACCAGACAACCCG
>KM268897-Foot-and-mouth-disease-virus---type-C-isolate-KEN/1/2004,-complete-genome_3111
CGTCCAACGAGGCTGAGACCACAAGTGTACAGGGATGGGTTTGTGTGTACCAAATCACTCACGGTAAGGCAGACGCTGAC
>KJ206908-Foot-and-mouth-disease-virus---type-O-isolate-BHU/1/2013-polyprotein-gene,-complete-cds_467
ACGGGATGCAACCACACGAATAACCTTCGTCCGGAAGTAAAGCGGCAACCACACTCAGTTTTGCCCGTTTTCACGAGAAA
>KM268897-Foot-and-mouth-disease-virus---type-C-isolate-KEN/1/2004,-complete-genome_3172
CGGTAAGGCAGACGCTGACGCGCTCGTCGTTTCCGCTTCGGCGGGGAAAGACTTTGAGCTCCGGCTCCCGGTGGACGCTA
>KP941586-Bovine-viral-diarrhea-virus-1-strain-USMARC-55477-polyprotein-gene,-complete-cds_549
GGCGTCCTTACCAAAAAGAGGTGACTGTAGGTCAGGTAACAGCAAAGGGCCTGTGAGTGGAATCTACCTGAAGCCAGGGC
>KP941586-Bovine-viral-diarrhea-virus-1-strain-USMARC-55477-polyprotein-gene,-complete-cds_610
ATCTACCTGAAGCCAGGGCCACTATTTTACCAGGATTATACAGGCCCCGTCTATCACAGAGCCCCACTGGAGCTCTTTGA
>AF352565-Classical-swine-fever-virus-polyprotein-gene,-complete-cds_427
GGAGTGGAGGAGCCGGTGTATGATGCCACGGGGAGACCGTTGTTTGGAGACCCGAGTGAGTTACACCCACAATCAACATT
>KM268897-Foot-and-mouth-disease-virus---type-C-isolate-KEN/1/2004,-complete-genome_2135
AAGATGTCACTTTTTGATTGGGTTCCTTCACAAAATTTTGGACACATCCACAAGGTTGCTTTGCCCACAGACCCAAAAGG
>AF352565-Classical-swine-fever-virus-polyprotein-gene,-complete-cds_366
ATGGCACATGGAGTTGACTCGTTTTGAACTTTTATACAAAACAAACAAGCAAAAACCAGTGGGAGTGGAGGAGCCGGTGT
>AF352565-Classical-swine-fever-virus-polyprotein-gene,-complete-cds_1220
TCCAGCATGCTATGTACCTTAGAGGGGTTAACAGAAGCTTGGACGGGATCTGGCCGGGAAAAATATGTAAAGGAGTCCCT
>AF352565-Classical-swine-fever-virus-polyprotein-gene,-complete-cds_1281
AATATGTAAAGGAGTCCCTACCCACCTGGCCACAGACACGGAGCTGAAAGAAATACAGGGAATGATGGATGGCAGCGAGG
>AF352565-Classical-swine-fever-virus-polyprotein-gene,-complete-cds_854
GTCCATTGTGGGTTACCAGTTGCTCTGATGACGGCGCAAGGGGAAGTAAAGAGAAGAAGCCAGATAGGATCAACAAAGGT
>KP941586-Bovine-viral-diarrhea-virus-1-strain-USMARC-55477-polyprotein-gene,-complete-cds_793
AAGAGTGCCACAAGAAGTCACCAAAGGGTACTTAAGTGGGTACACAACAGGCTCAACTGTCCTCTGTGGGTCACAAGCTG
>KP941586-Bovine-viral-diarrhea-virus-1-strain-USMARC-55477-polyprotein-gene,-complete-cds_915
AAAACCCGACAGACTAGAGAAGGGAAGGATGAAGATAGTGCCCAAAGAGTCTGAAAAAGACAGCAAGACTAAACCACCAG
>KM268897-Foot-and-mouth-disease-virus---type-C-isolate-KEN/1/2004,-complete-genome_2196
TGCCCACAGACCCAAAAGGCATTTATGGAGGTCTCGTCAAGTCTTACGCGTACATGCGTAATGGCTGGGACGTTGAGGTG
>AF327877-Equine-infectious-anemia-virus-strain-Liaoning,-complete-genome_5856
CAAGTACAGTTGAGGGAGAACAGCAGTAACATTATAATGAATAATTGTAGTAATAATAGTTGTGAAGAGTTTTGGGGGTT
>KM268897-Foot-and-mouth-disease-virus---type-C-isolate-KEN/1/2004,-complete-genome_2318
GCGCTCGTCCCAGAGATGGGTGACATCAGCGACAGGGAAAAATACCAGTTGACTCTTTACCCCCACCAGTTCATCAACCC
>AF327877-Equine-infectious-anemia-virus-strain-Liaoning,-complete-genome_5795
AACAAACATATACAGGACATCTTGTGTAGATAGTGATCACTGTCAAGAGTATAAATGTAAGCAAGTACAGTTGAGGGAGA
>KM268897-Foot-and-mouth-disease-virus---type-C-isolate-KEN/1/2004,-complete-genome_2440
TGTCAACAGGTATGACCAGTACAAACAGCATACACCCTGGACCCTTGTGGTCATGGTCGTGGCACCGCTCACTGTCAACA
>KM268897-Foot-and-mouth-disease-virus---type-C-isolate-KEN/1/2004,-complete-genome_2379
CCCACCAGTTCATCAACCCGCGTACAAACATGACAGCACACATCACTGTGCCCTACGTGGGTGTCAACAGGTATGACCAG
>KP941586-Bovine-viral-diarrhea-virus-1-strain-USMARC-55477-polyprotein-gene,-complete-cds_427
GTGGAGGAACCTGTTTACGACCAGGTAGGCAATCCTATATTTGGTGAAAGGGGAGCGATCCACCCTCAATCGACGCTAAA
>KP941586-Bovine-viral-diarrhea-virus-1-strain-USMARC-55477-polyprotein-gene,-complete-cds_488
ACCCTCAATCGACGCTAAAGCTCCCACATAAGAGAGGGGTAAGAGATGTTCCCACCAACTTGGCGTCCTTACCAAAAAGA
>KP941586-Bovine-viral-diarrhea-virus-1-strain-USMARC-55477-polyprotein-gene,-complete-cds_244
CACATCTTAACCAGGGCGGGGGTCGCTCTGGTAAAAGCAGTTAGATCAACTGTTATGAATACAGCCTGATAGGGTGCTGC
>AF327877-Equine-infectious-anemia-virus-strain-Liaoning,-complete-genome_6771
CATACTTTTGAAGTAGAGAACAATACTATCAATGGCTTGGAGTTGGTAGAAGAGCAAATTCATATATTATATGCTATGGT
>KM268897-Foot-and-mouth-disease-virus---type-C-isolate-KEN/1/2004,-complete-genome_2257
TGGCTGGGACGTTGAGGTGACCGCGGTTGGAAACCAGTTCAACGGTGGTTGTCTCCTGGTGGCGCTCGTCCCAGAGATGG
>KJ000672-Bovine-viral-diarrhea-virus-2-strain-SD1301,-complete-genome_11041
ACATGGTGGAAGTGCCCGTCATAACAGCAGACGGTGAGGTTTATATAAGGAATGGCCAGAGAGGTAGTGGCCAGCCCGAC
>KJ000672-Bovine-viral-diarrhea-virus-2-strain-SD1301,-complete-genome_10980
GACATCCAAAAATACTACTTCAAGAGAGATTTACACAAGTTCTTAGACACTATAACAGAGCACATGGTGGAAGTGCCCGT
>KJ000672-Bovine-viral-diarrhea-virus-2-strain-SD1301,-complete-genome_11102
AGGTAGTGGCCAGCCCGACACCAGTGCTGGTAATAGTATGCTGAATGTCCTTACTATGATATATGCCTTCTGCAAAAGTA
>KJ000672-Bovine-viral-diarrhea-virus-2-strain-SD1301,-complete-genome_11285
GAGGGGCATGCAAATCTTGCATGAGGCTGGAAAACCCCAAAAAATAACTGAAGGGGAGAGGATGAAAGTGGCATACAGGT
>KJ000672-Bovine-viral-diarrhea-virus-2-strain-SD1301,-complete-genome_11163
TATGCCTTCTGCAAAAGTACAGGAATACCTTACAGGGGCTTCAACAGAGTAGCAAGAATACATGTGTGTGGTGATGACGG
>KJ000672-Bovine-viral-diarrhea-virus-2-strain-SD1301,-complete-genome_10675
TACCCAAGAATGAGAAAAGGGACGTCAGCGATGACTGGGAAGCCGGAGAATTTGTGGATGAAAAGAAGCCAAGGGTGATC
>KJ000672-Bovine-viral-diarrhea-virus-2-strain-SD1301,-complete-genome_10614
GTAGAACAACTGATTAGGGAACTAAGGAAAGGAAAGAAGATTAAATACTATGAAACAGCAATACCCAAGAATGAGAAAAG
>KJ000672-Bovine-viral-diarrhea-virus-2-strain-SD1301,-complete-genome_10736
AAAGAAGCCAAGGGTGATCCAGTACCCCGATGCTAAGGTAAGATTGGCTATAACAAAAGTGATGTACAAGTGGGTAAAGC
>KJ000672-Bovine-viral-diarrhea-virus-2-strain-SD1301,-complete-genome_10919
AAGTTTTGATACAAAAGCATGGGATACACAAGTCACCAGCAGAGACTTAATGTTAATAAGGGACATCCAAAAATACTACT
>KJ000672-Bovine-viral-diarrhea-virus-2-strain-SD1301,-complete-genome_10797
ATGTACAAGTGGGTAAAGCAGCAACCAATAGTGATCCCCGGTTATGAAGGAAAAACACCGCTATTTGACATATTCAATAA
>KM268897-Foot-and-mouth-disease-virus---type-C-isolate-KEN/1/2004,-complete-genome_1281
ATGAGCCTTTCTTCGATTGGGTTTACAACTCGCCTGAGAACCTTACTGTTGAGGCAATCAGACAGCTGGAGGATGTGACT
>KP941586-Bovine-viral-diarrhea-virus-1-strain-USMARC-55477-polyprotein-gene,-complete-cds_1525
TATGATAGGGATAGTGACTTAAATGTGGTGACGCAAGCTAGAGACAGCCCTACACCATTGACAGGCTGCAAAAAAGGAAA
>KM268897-Foot-and-mouth-disease-virus---type-C-isolate-KEN/1/2004,-complete-genome_1342
ACAGCTGGAGGATGTGACTGGTCTTGAGCTACACGAGGGTGGGCCGCCCGCTCTCGTCGTCTGGAACATTAAACACCTGC
>KJ000672-Bovine-viral-diarrhea-virus-2-strain-SD1301,-complete-genome_11773
CTAGCAAAAGACTAATCCAGGACTGTGTAGATCTAGGTGAGAGAGAAGGCAACTGGCTAGTCAACGCTGACAGACTGATT
>KJ000672-Bovine-viral-diarrhea-virus-2-strain-SD1301,-complete-genome_11895
ACTCTGTTAGGGAAACATTATGAGGAGATCAACCTGAAACAAAAGGCAAGGCAACTGCCAGTTGAGGGGGCCGATAGATA
>KJ000672-Bovine-viral-diarrhea-virus-2-strain-SD1301,-complete-genome_11834
CAACGCTGACAGACTGATTTCAGGGAAGACCGGGAAGCTCTACATCCCAGGTGCTGGCGTCACTCTGTTAGGGAAACATT
>KJ000672-Bovine-viral-diarrhea-virus-2-strain-SD1301,-complete-genome_11468
GATGTCTACAAGGTTGGATTCTAGCGGTGAAAGGGGGAGCACGGCTTATGAGAAGGCTGTAGCTTTTAGCTTCCTCTTGA
>KJ000672-Bovine-viral-diarrhea-virus-2-strain-SD1301,-complete-genome_11346
ATGAAAGTGGCATACAGGTTTGAGGATATTGAGTTTTGCTCCCACACCCCCGTGCCAGTTAGATGGGCAGACAACACTAG
>KJ000672-Bovine-viral-diarrhea-virus-2-strain-SD1301,-complete-genome_11529
GCTTTTAGCTTCCTCTTGATGTATTCATGGAATCCAGTGGTTAGAAGGATCTGTTTACTAGTTCTGTCACAGTACCCAGA
>KJ000672-Bovine-viral-diarrhea-virus-2-strain-SD1301,-complete-genome_11651
CCCTATAGCTGCTTATAGAGAAGTGATAGGGAGACAACTATTTGAATTGAAAAGAACAGGTTTTGAGAAGCTAGCCAACC
>KJ000672-Bovine-viral-diarrhea-virus-2-strain-SD1301,-complete-genome_11590
TTCTGTCACAGTACCCAGAAGTAGCCCCATCCAAACACACAATATACTATTACCAAGGGGACCCTATAGCTGCTTATAGA
>KJ000672-Bovine-viral-diarrhea-virus-2-strain-SD1301,-complete-genome_9699
TCAGAAGTTGAAGTAGAGCTACCTGGTTGGTTCCAGGCAGAAGAACCCTTGTTTCTAGAAGCAAAAATCAAGGCTGACAC
>KJ000672-Bovine-viral-diarrhea-virus-2-strain-SD1301,-complete-genome_9638
AAGTATGGGCAGACCAGTCAAGAGGAAAACCACGACAGCGATGGTTAAGAGGTTGATGGAGTCAGAAGTTGAAGTAGAGC
>KJ000672-Bovine-viral-diarrhea-virus-2-strain-SD1301,-complete-genome_9760
CAAAAATCAAGGCTGACACTTATCACCTAATTGGTAGTGTTGACAGTATAAAGAATGAAGCAAAGAAATTAGGGGCCACA
>KJ000672-Bovine-viral-diarrhea-virus-2-strain-SD1301,-complete-genome_9882
ACAATGAAGTTGAGTAGTTGGAGCACACAAGTTGCAAAAAAACATACGAGTCTAGCCCCCCTTTTTGAAGAACTGTTATT
>KJ000672-Bovine-viral-diarrhea-virus-2-strain-SD1301,-complete-genome_9821
AAAGAAATTAGGGGCCACAGACAACACAAGGATAGTGAAGGAAGCGGGAGCTAGGACCTATACAATGAAGTTGAGTAGTT
>KJ000672-Bovine-viral-diarrhea-virus-2-strain-SD1301,-complete-genome_9394
AGGCGATAAACGAGAAAGATGACAGGCCTTTTCTCCTAGTGATCGGGAGCAAGGGCTCTGTTTCGAATAGAGCCAAGACG
>KJ000672-Bovine-viral-diarrhea-virus-2-strain-SD1301,-complete-genome_9333
AAAATAGGGCTGGAAGAAGGGGAATACCCAGGACCTGGAGTCAACCCTAGTCATCTGGTGGAGGCGATAAACGAGAAAGA
>KJ000672-Bovine-viral-diarrhea-virus-2-strain-SD1301,-complete-genome_9455
TTCGAATAGAGCCAAGACGGCCAAGAATGTTCGGCTGTACAAAGGGAATGACCCAAGGGAGATTAGGGATCTGATGAGTC
>KJ000672-Bovine-viral-diarrhea-virus-2-strain-SD1301,-complete-genome_9577
AGTTGAAAGAGCTGGTGGATTATAAAGGGACTTTTCTCAGCAGGGAGGCCTTAGAGGCCTTAAGTATGGGCAGACCAGTC
>KJ000672-Bovine-viral-diarrhea-virus-2-strain-SD1301,-complete-genome_9516
ATTAGGGATCTGATGAGTCAGGGGAAGTTGTTGACGGTTGCTCTAAAGGAATTGGATCCAGAGTTGAAAGAGCTGGTGGA
>KJ000672-Bovine-viral-diarrhea-virus-2-strain-SD1301,-complete-genome_9943
TTTTTGAAGAACTGTTATTAAAGTGCCCTCCATCCAATAGAGCTTCTAAGGGACACATGGTGTCAGCATACCAACTAGCC
>KJ000672-Bovine-viral-diarrhea-virus-2-strain-SD1301,-complete-genome_10370
AACTGACACAAACAGTTTCCACCAAGCCATAAGAGAGAAAATTGACAAAATAGAAAACAAACAGACTCCCGAACTACATG
>KJ000672-Bovine-viral-diarrhea-virus-2-strain-SD1301,-complete-genome_10309
TAGGCTCAACGATGACCTCTGTAGGCATCAGGTTGGAGAAATTGCCCATAGTTCGGGCCCAAACTGACACAAACAGTTTC
>KJ000672-Bovine-viral-diarrhea-virus-2-strain-SD1301,-complete-genome_10431
CAGACTCCCGAACTACATGGAGAGCTGCTGAAAGTATTTGACAGCTTAAAGGTCCCAGAGCTGAAAGAATCGTATGACGA
>KJ000672-Bovine-viral-diarrhea-virus-2-strain-SD1301,-complete-genome_10553
AGCTGCTGGTTTCCTAGAGAGTAAGAACATAGGGGAGGTGTTGGATACAGAGAAGCACATAGTAGAACAACTGATTAGGG
>KJ000672-Bovine-viral-diarrhea-virus-2-strain-SD1301,-complete-genome_10492
TGAAAGAATCGTATGACGAAGTCCCATGGGAACAGTTGGAAGCCGGGATAAACCGCAAGGGAGCTGCTGGTTTCCTAGAG
>KJ000672-Bovine-viral-diarrhea-virus-2-strain-SD1301,-complete-genome_10065
ACTGTACCAGCAAAGCGCGTCAAGACCCACCCTTACGAGGCCTACCTTAAACTAAAGGAGCTGGTAGAAGATGAACTTTC
>KJ000672-Bovine-viral-diarrhea-virus-2-strain-SD1301,-complete-genome_10004
GTCAGCATACCAACTAGCCCAAGGAAACTGGGAACCCATTGGGTGCGGGGTATACATGGGAACTGTACCAGCAAAGCGCG
>KJ000672-Bovine-viral-diarrhea-virus-2-strain-SD1301,-complete-genome_10126
TGGTAGAAGATGAACTTTCGAAGGTCACAACAAAAGAATCCATCATAAAAGAGCACAACACCTGGATATTGCGGAAGGTG
>KJ000672-Bovine-viral-diarrhea-virus-2-strain-SD1301,-complete-genome_10248
GGGAAAGTATCAGAACAACTGTGCAGAGAAGGACATAAGAGAAACATCTATAACAAGGTGATAGGCTCAACGATGACCTC
>KJ000672-Bovine-viral-diarrhea-virus-2-strain-SD1301,-complete-genome_10187
CTGGATATTGCGGAAGGTGAAGTATGAAGGTAACCTAAGAACTAAGTCCATGATTAACCCTGGGAAAGTATCAGAACAAC
>KJ123642-Newcastle-disease-virus-strain-APMV-1/chicken/Brazil/SJM/75,-complete-genome_2745
GTTGTGCTAACATTTCATCCTTAAGCGATCTACGGGCAGTCGCTCGATCCCACCCGGTTTTAATTTCAGGCCCCGGAGAT
>KJ123642-Newcastle-disease-virus-strain-APMV-1/chicken/Brazil/SJM/75,-complete-genome_2318
CATCACCAACCTCCGGCCAAACAACGTGGGAATCAGCCAAGCCATGGGATCCACCAGGGAAAATTCCAGCACCAGGCCAA
>KJ123642-Newcastle-disease-virus-strain-APMV-1/chicken/Brazil/SJM/75,-complete-genome_2867
AAACTCTCGCAACCGGTACAATGCCCTTCCGAGTTAATCAAATCTGCCACGGCAAGCGGGCCTGACATGGGAGTGGAAAA
>KJ123642-Newcastle-disease-virus-strain-APMV-1/chicken/Brazil/SJM/75,-complete-genome_3111
TCTTAAGTGTCCCAAGGGATCTGCCCTAGGCCCCTCTCCACAAATCTATGCTCCAACACTCCAAGCAACAACTCCCTCTC
>KJ123642-Newcastle-disease-virus-strain-APMV-1/chicken/Brazil/SJM/75,-complete-genome_3050
AAGATCAAACGCCTTGCGCTGAATGGTTGATCACCACCACAACCTACAGTAGGTTCCCGCCTCTTAAGTGTCCCAAGGGA
>KJ123642-Newcastle-disease-virus-strain-APMV-1/chicken/Brazil/SJM/75,-complete-genome_1769
ACCAACAGTCTATGCAGGGCCAAAGATATTAGAAAAAAATACGGGTAGAAGAGAGACGCCCAGAGACCAGAACAAGTCAC
>KJ123642-Newcastle-disease-virus-strain-APMV-1/chicken/Brazil/SJM/75,-complete-genome_1708
CTCTCCCGCCCCAAGCCGCACAGCTCCACTCACCCAAAGCAACACAGGCGTAACTTGACCCACCAACAGTCTATGCAGGG
>KJ123642-Newcastle-disease-virus-strain-APMV-1/chicken/Brazil/SJM/75,-complete-genome_2074
CAGTCAGGACAACCCTGACCAACAGGATGGATCAGACAAACAGCCATCCACATCCAAGCAGGCGACCCCACACAACAGTC
>KJ123642-Newcastle-disease-virus-strain-APMV-1/chicken/Brazil/SJM/75,-complete-genome_2257
CAAGCTGAGCAATAAATCGTCCAATGCTAAAAAGGGCCCACGATCAAGTCCTCAAGAAGGACATCACCAACCTCCGGCCA
>KJ123642-Newcastle-disease-virus-strain-APMV-1/chicken/Brazil/SJM/75,-complete-genome_2135
GCGACCCCACACAACAGTCCGCCAGCCACACCCACCGAACCGCTCCCCACTCAGGCCGCGGGCGAGGCCGGCGACACGCA
>KJ123642-Newcastle-disease-virus-strain-APMV-1/chicken/Brazil/SJM/75,-complete-genome_3172
CAAGCAACAACTCCCTCTCACCTCCTCTACCCCCTTGATTGATCACGCAATTACAGTTAATCTAACAGCATTGAAGATTA
>KJ123642-Newcastle-disease-virus-strain-APMV-1/chicken/Brazil/SJM/75,-complete-genome_4087
AACCTCTCTGTTGGGCTCAGTGATGTTCTCGGACCTTCTATGCTTGTGAAGGCGAGAGGTGCACGGACTAAGCTGTTGGC
>KJ123642-Newcastle-disease-virus-strain-APMV-1/chicken/Brazil/SJM/75,-complete-genome_4026
TGTAGATAAGAAGGGAAAGAAAGTGACATTTGATAAGCTGGAAAGGAAGATAAGAAGACTCAACCTCTCTGTTGGGCTCA
>KJ123642-Newcastle-disease-virus-strain-APMV-1/chicken/Brazil/SJM/75,-complete-genome_4209
AAACGCCTCTCCTCAGGTCGCCAAGATACTCTGGAGTCAATCTGCGCACCTGCGAAGTGTAAAGGTCATCATTCAAGCGG
>KJ123642-Newcastle-disease-virus-strain-APMV-1/chicken/Brazil/SJM/75,-complete-genome_4392
TGTATTTCTAATACTATGATCTTCCCGCTTTCCTGAATCATTGCAACACTAGATAATGATCTGCTTTGATTGCTTATAGT
>KJ123642-Newcastle-disease-virus-strain-APMV-1/chicken/Brazil/SJM/75,-complete-genome_4331
CCTCTACTAAGATAGAGAAGAGGCATACTATTGCCAAATACAACCCCTTCAAGAAATAGGTTGTATTTCTAATACTATGA
>KJ123642-Newcastle-disease-virus-strain-APMV-1/chicken/Brazil/SJM/75,-complete-genome_3416
ACAGGATCCAGCGTCTTGACTCGTGGACGGACAGCAAAGAAGATTCGGTATTTATCACCACCTACGGATTCATCTTCCGA
>KJ123642-Newcastle-disease-virus-strain-APMV-1/chicken/Brazil/SJM/75,-complete-genome_3355
CTTGCTTTCCCGATCGTCCTACAAACCACAGGAGATGGGAAAAAGCAAATCACCCCACAATACAGGATCCAGCGTCTTGA
>KJ123642-Newcastle-disease-virus-strain-APMV-1/chicken/Brazil/SJM/75,-complete-genome_3477
CTACGGATTCATCTTCCGAGTCGGGAATGAAGAAGTCACTGTCGGCACGATTAATGATAGTCCCAGGCAAGAGTTACTTT
>KJ123642-Newcastle-disease-virus-strain-APMV-1/chicken/Brazil/SJM/75,-complete-genome_3965
TTTCCAAATCCGATAGTGGATACTATGCTAATCTTTTCTTACATATTGGGCTTATGTCCACTGTAGATAAGAAGGGAAAG
>KM268897-Foot-and-mouth-disease-virus---type-C-isolate-KEN/1/2004,-complete-genome_1708
CAGCCCTGCAACCGGTTCCCAAAACCAATCAGGCAATACTGGCAGTATAATCAACAACTATTACATGCAGCAGTACCAGA
>AF352565-Classical-swine-fever-virus-polyprotein-gene,-complete-cds_2501
GGGCCGGAGGACTCACCACCACCTGGAAAGAATACACCCACGATCTGCAGCTGAATGACGGGACCGTTAAGGCCACTTGC
>AF352565-Classical-swine-fever-virus-polyprotein-gene,-complete-cds_2745
CCCGTTTGATACGAGACCCGTTGTCAAGGGAAAGTACAATGCGACCTTGGTGAACGGTAGTGCTTTCTATCTTGTCTGCC
>KM268897-Foot-and-mouth-disease-virus---type-C-isolate-KEN/1/2004,-complete-genome_1464
GCATGGTAGACGGTACGGACATGTGTTTGGCTGATTTCCACGCTGGCATCTTCTTGAAAGGCCAAGAACACGCAGTGTTT
>AF352565-Classical-swine-fever-virus-polyprotein-gene,-complete-cds_2318
TAACCAGGGTCTGGAATAGCGCATCAACCACGGCATTTCTCATCTGCTTGGTAAAAGTATTGAGAGGACAGATCGTGCAA
>AF352565-Classical-swine-fever-virus-polyprotein-gene,-complete-cds_2379
GAGAGGACAGATCGTGCAAGGTGTGATATGGCTGCTATTAGTAACTGGGGCGCAAGGCCGGCTAGCCTGCAAGGAAGACT
>KJ000672-Bovine-viral-diarrhea-virus-2-strain-SD1301,-complete-genome_12017
AGTAATGCTGATGGCAGCAGTCGGTGGAGACCGGTGAGCTGAACCCGGGCACCACACTCTTACTCGAGGCTCTCATTGTA
>KJ000672-Bovine-viral-diarrhea-virus-2-strain-SD1301,-complete-genome_11956
TTGAGGGGGCCGATAGATACAAGTTAGGCCCCATAGTTAATATTATCTTAAGAAGGCTGAGAGTAATGCTGATGGCAGCA
>KJ000672-Bovine-viral-diarrhea-virus-2-strain-SD1301,-complete-genome_12078
ACTCGAGGCTCTCATTGTAAATATTGTAAATAGACAGCTAAATTATTAATTGCACTTGGAATATAATGTAGTGATAGTAA
>AF352565-Classical-swine-fever-virus-polyprotein-gene,-complete-cds_3050
GATGGTGTGGCTTCGACTTCAACGAGCCTGATGGGCTTCCGCACTACCCCATAGGTAAGTGCATTCTGGCAAACGAGACC
>KJ000672-Bovine-viral-diarrhea-virus-2-strain-SD1301,-complete-genome_12139
TATAATGTAGTGATAGTAACTACCTCAACGTAACACTACCTCCAATGCACTAAGCACTTTAGCTGTATGAGGTTAACCCG
>AF352565-Classical-swine-fever-virus-polyprotein-gene,-complete-cds_2135
ATACGAACCAGCTGAATCTAACAGTAGAACTCAGGACTGAGGACGTGATACCGTCGTCAGTCTGGAATGTCGGCAAATAT
>KJ123642-Newcastle-disease-virus-strain-APMV-1/chicken/Brazil/SJM/75,-complete-genome_427
GAGATTGATGGGTTTACCAACAGCACGCCCCAGTTTAACAACAGGAGTGGAGTGTCTGAGGAGAGAGCACAGAGATTCAT
>KJ123642-Newcastle-disease-virus-strain-APMV-1/chicken/Brazil/SJM/75,-complete-genome_305
AGGATGCCAACAAGCCTCTCAGGCAAGGTGCTCTTATATCCCTCCTGTGCTCCCACTCTCAAGTGATGAGGAACCATGTT
>KJ123642-Newcastle-disease-virus-strain-APMV-1/chicken/Brazil/SJM/75,-complete-genome_1525
TCCCATCCAGAGCCCCCCCCAACCCCTGGGCCTTCTCCAGACAACGATACCGACTGGGGGTACTGATTGACAACACCCAG
>KJ123642-Newcastle-disease-virus-strain-APMV-1/chicken/Brazil/SJM/75,-complete-genome_1647
CCCCTCACTCCCCGACCCACATTCTCGCGCGGCCGAGCCAACAAAAGTACCCCCCCATCCTCTCTCCCGCCCCAAGCCGC
>KJ123642-Newcastle-disease-virus-strain-APMV-1/chicken/Brazil/SJM/75,-complete-genome_1586
ACTGATTGACAACACCCAGCCTGCCCCCACATAGTTGGCTCAAATCTTCCGCCCAAACCCCCCCCTCACTCCCCGACCCA
>AF352565-Classical-swine-fever-virus-polyprotein-gene,-complete-cds_1830
AACCTGGTTTGGTGCTTATGCCCATTCGCCTTACTGTAATGTAACAAGCAAAATAGGGTACGTATGGTACACTAACAATT
>AF352565-Classical-swine-fever-virus-polyprotein-gene,-complete-cds_1952
CTGGTAAATTTGACACTAATGCAGAAGACGGTAAGATTCTCCATGAGATGGGGGGGCGCCTATCAGAATTTCAGCTGCTT
>KM268897-Foot-and-mouth-disease-virus---type-C-isolate-KEN/1/2004,-complete-genome_1525
CCAAGAACACGCAGTGTTTGCGTGTGTCACCTCCCAAGGGTGGTACGCGATTGATGACGAGGACTTTTACCCCTGGACAC
>KM268897-Foot-and-mouth-disease-virus---type-C-isolate-KEN/1/2004,-complete-genome_1647
AGCCACTTAATGGAGACTGGAAAAACAAGGTTCAGCAGAAACTCAAGGGTGCCGGGCAATCCAGCCCTGCAACCGGTTCC
>KM268897-Foot-and-mouth-disease-virus---type-C-isolate-KEN/1/2004,-complete-genome_1586
GACTTTTACCCCTGGACACCCGACCCAACGGATGTCTTGGTGTTTGTCCCGTATGATCAGGAGCCACTTAATGGAGACTG
>KM268898-Foot-and-mouth-disease-virus---type-Asia-1-isolate-TUR/13/2013,-complete-genome_2379
CCCCACCAGTTCATCAACCCACGTACCAACATGACGGCACACATCACCGTGCCGTTTGTGGGTGTCAACAGGTACGACCA
>KM268898-Foot-and-mouth-disease-virus---type-Asia-1-isolate-TUR/13/2013,-complete-genome_2135
CAAGAAACACCTGTTTGACTGGACATCGGACCTGGCATTTGGACACTGTTACTACTTGGAACTTCCTACTGAACACAAGG
>KP941584-Bovine-viral-diarrhea-virus-1-strain-USMARC-53875-polyprotein-gene,-complete-cds_10736
GGACATGGTGGATGAGAAGAAGCCAAGAGTCATCCAATACCCTGAAGCCAAGACGAGGTTAGCCATCACTAAGGTCATGT
>KP941584-Bovine-viral-diarrhea-virus-1-strain-USMARC-53875-polyprotein-gene,-complete-cds_10492
TAGCCCACCCCACCTTACAACACACTTACAGTGAGGTAACGTGGGAGCAACTTGAGGCGGGAATAAATAGGAAAGGGGCA
>KP941584-Bovine-viral-diarrhea-virus-1-strain-USMARC-53875-polyprotein-gene,-complete-cds_10614
ACAGAAAAACACCTGGTAGAACAATTAATTAGGGATCTGAAGGCCGGAAAAAAGATAAAGTATTATGAAACAGCGATACC
>KP941584-Bovine-viral-diarrhea-virus-1-strain-USMARC-53875-polyprotein-gene,-complete-cds_11224
GGGTGGCAAGGATCCATGTCTGTGGAGATGACGGCTTCTTAATAACTGAAAAGGGGTTAGGGCTGAAATTTGCCAACAAG
>AF247394-Equine-infectious-anemia-virus-complete-genome_5368
CCCTATTACCCAACAGTCAGAAAAATCCAAGTATGAGGAAAACACAATGTTTCAACCTTATTGTTATAATAATGACAGTA
>KP941584-Bovine-viral-diarrhea-virus-1-strain-USMARC-53875-polyprotein-gene,-complete-cds_10919
TGAGCCGGTGGCCGTGAGTTTTGATACCAAAGCTTGGGATACTCAAGTGACTAGTAGGGATCTACAACTTATTAGAGACA
>KP941584-Bovine-viral-diarrhea-virus-1-strain-USMARC-53875-polyprotein-gene,-complete-cds_10858
AAGGAAAGACCCCCCTGTTCAACATCTTTAATAAAGTGAGAAAAGAATGGGACTTGTTCAATGAGCCGGTGGCCGTGAGT
>KM268898-Foot-and-mouth-disease-virus---type-Asia-1-isolate-TUR/13/2013,-complete-genome_2013
ACGACCTCGACAACTCAGTCAAGCGTTGGAGTCACTTACGGGTATGCAACGGCCGAGGACGCGGTGTCCGGGCCCAACAC
>KM268898-Foot-and-mouth-disease-virus---type-Asia-1-isolate-TUR/13/2013,-complete-genome_2562
CCGACCTACGTGCACGTAGCAGGGGAGCTGCCCTCGAAGGAGGGAATTGTGCCCGTTGCATGCGCCGACGGTTATGGTAA
>KP941584-Bovine-viral-diarrhea-virus-1-strain-USMARC-53875-polyprotein-gene,-complete-cds_10187
AAGGGAGCACAACAAATGGGTACTAAAAAAAATAAGATTCCAAGGGAATCTAAAGACTAAGAAAATGCTCAACCCCGGGA
>KP941584-Bovine-viral-diarrhea-virus-1-strain-USMARC-53875-polyprotein-gene,-complete-cds_10248
AAAATGCTCAACCCCGGGAAACTGTCAGAACAGTTGGACAGAGAGGGGCACAAGAGAAACATCTACAACAATCAGATCAG
>KP941584-Bovine-viral-diarrhea-virus-1-strain-USMARC-53875-polyprotein-gene,-complete-cds_10065
GGGGTGCACCTTGGTACCGTACCAGCCAGAAGGGTGAAGATACACCCATACGAAGCTTACCTGAAGCTGAAAGACCTCGT
>KM268898-Foot-and-mouth-disease-virus---type-Asia-1-isolate-TUR/13/2013,-complete-genome_2989
TGACACCACCCACTGAACCTGAGCGCGCCGCACACTGCATTCACTCTGAGTGGGACACTGGTCTTAATTCTAAATTCACC
>KJ466104-Peste-des-petits-ruminants-virus-strain-Ghana/NK1/2010,-complete-genome_4697
CCCCAACACACCCAAGGCCATGCGCTGAGCACCCCCAGCCCTCCAATCGGCAGGACAAGAGGCCAGGACGGGGTCCCCCA
>KM268898-Foot-and-mouth-disease-virus---type-Asia-1-isolate-TUR/13/2013,-complete-genome_2745
GCGGAGGCTTGCCCAACCTTCCTCCGCTTCGGAGAAGTACCCTTTGTGAAGACGGTGAACTCTGGTGACCGGCTGCTCGC
>KP941584-Bovine-viral-diarrhea-virus-1-strain-USMARC-53875-polyprotein-gene,-complete-cds_10431
AAGAATGAGAACCGGCAAAATCCAGAATTGCACAGTAAGTTGTTGGAAATTTTTCATACAATAGCCCACCCCACCTTACA
>KP941584-Bovine-viral-diarrhea-virus-1-strain-USMARC-53875-polyprotein-gene,-complete-cds_10370
GATAGTGAGGGCCCAAACTGACACCAAAAGCTTCCATGAGGCAATAAGGGATAAGATAGATAAGAATGAGAACCGGCAAA
>KP941584-Bovine-viral-diarrhea-virus-1-strain-USMARC-53875-polyprotein-gene,-complete-cds_10309
TCTACAACAATCAGATCAGTAGCATAATGTCTAGTGCAGGCATAAGACTGGAAAAATTGCCGATAGTGAGGGCCCAAACT
>KM268898-Foot-and-mouth-disease-virus---type-Asia-1-isolate-TUR/13/2013,-complete-genome_2867
CTACTTGGCTGGGTTGGCCCAGTACTACACACAGTACAGCGGCACCATGAACATCCACTTCATGTTCACCGGGCCCACAG
>KP941584-Bovine-viral-diarrhea-virus-1-strain-USMARC-53875-polyprotein-gene,-complete-cds_11773
TCTGGACCAAACATACAAGCAAAAGGATAATTCAGGACTGCGTGGCCATTGGAAAGGAAGAGGGAAACTGGTTGGTAAAC
>KP941584-Bovine-viral-diarrhea-virus-1-strain-USMARC-53875-polyprotein-gene,-complete-cds_11834
GGGAAACTGGTTGGTAAACGCCGACAGGTTGATATCCAGTAAAACTGGCCATTTATACATACATGATAAAGGTTTTACAT
>AF257515-Bovine-leukemia-virus,-complete-genome_2501
CAAAGCCCATTCGGGCACCTCCCCCGGGACCGCCAGACCTTACCGCTATCCCCACACACCTTCCACATATCATTTGCCTA
>KJ410017-Venezuelan-equine-encephalitis-virus-isolate-AB66640(VEEVIAB)-nonstructural-polyprotein-precursor-and-structural-polyprotein-genes,-complete-cds_5185
TACTCGGGCAGCCATCGGCAGCGAACCAATCCACAGCCATTCCTCACGCATCCGACTTTGATGTGGACAGTTTATCCATA
>KM268898-Foot-and-mouth-disease-virus---type-Asia-1-isolate-TUR/13/2013,-complete-genome_1037
ACGCCTGAATAGGCGACCGGAGGCCGGCGCCTTTCCTTTAAACTGTTCCAACTTGATGAATACGACTGACTGTTTTATCG
>KP941584-Bovine-viral-diarrhea-virus-1-strain-USMARC-53875-polyprotein-gene,-complete-cds_12017
GTTGAGAAGGTTGAGGGTCCTGCTCATGGCGGCTGTCGGCGCCAGCAGCTGAAACAAATGTATATATTGTAAATAAAGTT
>KP941584-Bovine-viral-diarrhea-virus-1-strain-USMARC-53875-polyprotein-gene,-complete-cds_12078
ATATATTGTAAATAAAGTTAACCCTTGTACATATTGTATATAAATATAGTTGGGATTGTCTACCTCAAAAGATAATACAC
>KP941584-Bovine-viral-diarrhea-virus-1-strain-USMARC-53875-polyprotein-gene,-complete-cds_11956
CGAACCAGWTTGCGGGGGTCGGGACCGAAAGGTACAAGTTAGGTCCCATAGTCAATCTGCTGTTGAGAAGGTTGAGGGTC
>AF257515-Bovine-leukemia-virus,-complete-genome_3416
CCATACTCAAATACTATCACAATGTTCCTAAAACCTTCTTTGACAATTGGATTCAGTCATGTGAGGACCCTCGAGTTCAA
>KP941584-Bovine-viral-diarrhea-virus-1-strain-USMARC-53875-polyprotein-gene,-complete-cds_11895
CATGATAAAGGTTTTACATTACAAGGAAAGCATTATGAGCAACTACAGCTAGGAGCAGGGACGAACCAGWTTGCGGGGGT
>KP941584-Bovine-viral-diarrhea-virus-1-strain-USMARC-53875-polyprotein-gene,-complete-cds_11712
CTAAAGAGAACGGGTTTTGAGAAATTGGCAAATCTAAACCTGAGTCTATCCACGCTAGGGATCTGGACCAAACATACAAG
>KP941584-Bovine-viral-diarrhea-virus-1-strain-USMARC-53875-polyprotein-gene,-complete-cds_11529
TATGAAAAAGCAGTGGCTTTCAGTTTTCTACTGATGTATTCCTGGAATCCGCTTGTTAGGAGGATTTGCCTATTGGTCCT
>KJ410017-Venezuelan-equine-encephalitis-virus-isolate-AB66640(VEEVIAB)-nonstructural-polyprotein-precursor-and-structural-polyprotein-genes,-complete-cds_7442
CAGCTACCTGAGAGGGGCCCCTATAACTCTCTACGGCTAAATGTTCCCGTTCCAGCCAATGTATCCGATGCAGCCAATGC
>KM268898-Foot-and-mouth-disease-virus---type-Asia-1-isolate-TUR/13/2013,-complete-genome_1342
AACAATTAGAAGAAGTCACTGGCCTAGAACTACACGAGGGTGGACCACCCGCTCTCGTCATTTGGAACATCAAACACTTA
>KM268898-Foot-and-mouth-disease-virus---type-Asia-1-isolate-TUR/13/2013,-complete-genome_1586
GGACTTTTACCCGTGGACGCCGGACCCGTCCGACGTTTTGGTGTTTGTTCCGTACGATCAAGAGCCGCTCAACGGAGAGT
>KM268898-Foot-and-mouth-disease-virus---type-Asia-1-isolate-TUR/13/2013,-complete-genome_1403
TTGGAACATCAAACACTTACTCAGCACCGGAATCGGTACCGCTTCGCGGCCTAGCGAAGTGTGTATGGTAGACGGAACTG
>AF257515-Bovine-leukemia-virus,-complete-genome_1159
GCCCACATGACTAGCCTAACGGCAGCAATAGCTGCCGCTGAAGCGGCCAACACCCTCCAGGGTTTAACCCCCAAAACGGG
>KP941584-Bovine-viral-diarrhea-virus-1-strain-USMARC-53875-polyprotein-gene,-complete-cds_11651
TTATTACAAAGGTGATCCTATAGGGGCCTATAAAGATGTGATAGGCCGGAATCTAAGTGAACTAAAGAGAACGGGTTTTG
>KP941584-Bovine-viral-diarrhea-virus-1-strain-USMARC-53875-polyprotein-gene,-complete-cds_11590
GGATTTGCCTATTGGTCCTTTCGCAGCAACCAGAGATAGCTCCATCAACACAGACCACTTATTATTACAAAGGTGATCCT
>KM268898-Foot-and-mouth-disease-virus---type-Asia-1-isolate-TUR/13/2013,-complete-genome_1281
GATGAACCTTTCTTCGACTGGGTCTACAACTCACCTGAGAACCTCACACTTGATGCCATCAAACAATTAGAAGAAGTCAC
>KM268898-Foot-and-mouth-disease-virus---type-Asia-1-isolate-TUR/13/2013,-complete-genome_1098
ACGACTGACTGTTTTATCGCTCTGCTTTACGCACTCAGAGAGATCAAAACGCTGCTTCTTTCACGCACACACGGAAAGAT
>KM268898-Foot-and-mouth-disease-virus---type-Asia-1-isolate-TUR/13/2013,-complete-genome_5368
CTTCCCAAAAATCTGTGTTGTACTTCCTCATTGAGAGAGGCCAACACGAGGCAGCAATCGAATTCTTTGAGGGGATGGTC
>AY261360-African-swine-fever-virus-isolate-Kenya-1950,-complete-genome_85278
TATGTGCTTGCACAGGTGCTTGCACAAGTGCTTGCACAAGTGCTTGCACAAGTGCTTGCACAAGTGCCTACACACATTAC
>KP941584-Bovine-viral-diarrhea-virus-1-strain-USMARC-53875-polyprotein-gene,-complete-cds_8784
TACAAAGGGGTCACAGCAAGAATTGACTACAGTAAAGGAAAATTACTATTAGCTACTGACAAATGGGAGGTGGAACATGG
>KM268898-Foot-and-mouth-disease-virus---type-Asia-1-isolate-TUR/13/2013,-complete-genome_5551
GTTTGACTCTACTGGCAAACATAGTGATCATGATCCGCGAGACTCGTAAGAGACAGCAGATGGTGGATGACGCGGTGAAT
>KP941584-Bovine-viral-diarrhea-virus-1-strain-USMARC-53875-polyprotein-gene,-complete-cds_8601
TATGAAATGAAAGCCTTCAAAAATGTAGGTGGTGGGCTTACCAAGGTAGAGGAGAGAGGACCTTTCCTGTGTAGGAACAG
>KM268898-Foot-and-mouth-disease-virus---type-Asia-1-isolate-TUR/13/2013,-complete-genome_4270
CGCTCTCCAGCCTCTTTCACGTGCCGGCCCCCGTCTTCAGTTTCGGAGCTCCGATTCTGTTGGCCGGGTTGGTCAAAGCC
>KP941584-Bovine-viral-diarrhea-virus-1-strain-USMARC-53875-polyprotein-gene,-complete-cds_9028
ACCTGACCATCTCCAATTTGGTTAGGCTTATAGAACTAGTACACAGAAACAACCTTGAAGAGAAGGAAATACCCACCGCC
>KP941584-Bovine-viral-diarrhea-virus-1-strain-USMARC-53875-polyprotein-gene,-complete-cds_8967
ACTATAACCAAGAACACAGTGCAGTTTCTAAAAATGAAGAAAGGGTGCGCATTTACCTATGACCTGACCATCTCCAATTT
>KP941584-Bovine-viral-diarrhea-virus-1-strain-USMARC-53875-polyprotein-gene,-complete-cds_8845
AATGGGAGGTGGAACATGGTACCATAACCAGGTTGGCTAAGAGGTATACCGGGGTCGGGTTCAATGGCGCATACTTAGGC
>KM268898-Foot-and-mouth-disease-virus---type-Asia-1-isolate-TUR/13/2013,-complete-genome_5063
TGATGCACTGAACCGGAGGTTCCACTTTGACATTGACGTGAACGCCAAAGACGGGTACAAAATCAACAACAAATTGGACA
>KM268898-Foot-and-mouth-disease-virus---type-Asia-1-isolate-TUR/13/2013,-complete-genome_5734
AGAGAACTCTCCCAGGACACAAGGTGAGTGATGATGTGAGCTCCGAGCCCACCGAATCTGTGGAAGAACAACCACAAGCT
>KP941584-Bovine-viral-diarrhea-virus-1-strain-USMARC-53875-polyprotein-gene,-complete-cds_8174
GGATCAAGCTGCGACGGATGAGCTGGTTAAAGAAAATCCAGAAAAAATCATAATGGCCTTATTTGAAGCAGTCCAGACAA
>AY261360-African-swine-fever-virus-isolate-Kenya-1950,-complete-genome_85217
TGCTTGCCAACGATTCACGTTGGTTGGTGCATTTTGATGATATAGTAATGTATGGAAGCACTATGTGCTTGCACAGGTGC
>KP941584-Bovine-viral-diarrhea-virus-1-strain-USMARC-53875-polyprotein-gene,-complete-cds_8052
AACCCAGTGTCGGTAGGTATATCCGTGATGCTGGGGGTAGGAGCCATTGCAGCGCATAACGCCATTGAATCCAGCGAACA
>KP941584-Bovine-viral-diarrhea-virus-1-strain-USMARC-53875-polyprotein-gene,-complete-cds_7808
CTCCGCATTGGCGACTTACACATACAAAACCTGGAACTATCACAATCTCTCAAAAGTGGTGGAACCAGCCCTTGCATATC
>KP941584-Bovine-viral-diarrhea-virus-1-strain-USMARC-53875-polyprotein-gene,-complete-cds_7869
GAACCAGCCCTTGCATATCTCCCCTATGCCACCAGCGCATTGAAAATGTTCACCCCAACGCGACTGGAAAGCGTGGTGAT
>KP941584-Bovine-viral-diarrhea-virus-1-strain-USMARC-53875-polyprotein-gene,-complete-cds_8479
TAAAGAAGTTAGTACTGGGGTGGGCCCCTGCACCCTTCAGCTGTGACTGGACTCCTAGTGATGAGAGGATCAAATTGCCA
>KP941584-Bovine-viral-diarrhea-virus-1-strain-USMARC-53875-polyprotein-gene,-complete-cds_8540
TGAGAGGATCAAATTGCCAACGGACAACTATTTAAGAGTGGAAACCAGGTGTCCGTGTGGTTATGAAATGAAAGCCTTCA
>KP941584-Bovine-viral-diarrhea-virus-1-strain-USMARC-53875-polyprotein-gene,-complete-cds_8418
CTATCTGGAAACTACATCTTAGATTTGATCTATGGATTACATAAGCAGATCAACAGAGGGCTAAAGAAGTTAGTACTGGG
>KM268898-Foot-and-mouth-disease-virus---type-Asia-1-isolate-TUR/13/2013,-complete-genome_6039
CCACCGACTGACTTGCAAAAGATGGTCATGGGTAACACCAAGCCCGTTGAGCTTGTACTTGACGGGAAAACAGTAGCCAT
>KP941584-Bovine-viral-diarrhea-virus-1-strain-USMARC-53875-polyprotein-gene,-complete-cds_8296
ACTATAAGGGCTGGGAGGCCAAAGAGCTATCTGAGAGGACAGCAGGTAGAAACTTGTTCACACTGATAATGTTTGAGGCC
>KP941584-Bovine-viral-diarrhea-virus-1-strain-USMARC-53875-polyprotein-gene,-complete-cds_9638
GACCTTGGAAGCTCTGAGCCTTGGGCAGCCCAAAGCGAAGCAAGTCACCAAAGCAGCAGTCAGGGAATTGTTAAGAGAGG
>KP941584-Bovine-viral-diarrhea-virus-1-strain-USMARC-53875-polyprotein-gene,-complete-cds_9699
AGGGAATTGTTAAGAGAGGAAATGCAGGTGGAGATCCCTAACTGGTTTATATCAGATGACCCAGTATTCTTGGAAGTAGC
>KM268898-Foot-and-mouth-disease-virus---type-Asia-1-isolate-TUR/13/2013,-complete-genome_3294
ACAACCACGGTTGAGAACTACGGAGGAGAGACTCAGGCAGCTAGACGGCTCCACACTGATGTCGGTTTTGTTCTTGATAG
>KM268898-Foot-and-mouth-disease-virus---type-Asia-1-isolate-TUR/13/2013,-complete-genome_3355
TCGGTTTTGTTCTTGATAGGTTCGTGAAACTCACAAACCCCAAGGCCACCCAGACCCTTGACCTCATGCAGATCCCCCCA
>KP941584-Bovine-viral-diarrhea-virus-1-strain-USMARC-53875-polyprotein-gene,-complete-cds_9577
GGGACATCGACCCTGGCCTACATGAACTGGTTGACTTCAAGGGAACCTTTTTAGATAGGGAGACCTTGGAAGCTCTGAGC
>KP941584-Bovine-viral-diarrhea-virus-1-strain-USMARC-53875-polyprotein-gene,-complete-cds_9943
TGAGCCTAACCCCACTGTTTGAGGAACTGCTGCTACGGTGCCCGCCTACAACTAAAAGCAATAAGGGGCATATGGTATCA
>KM268898-Foot-and-mouth-disease-virus---type-Asia-1-isolate-TUR/13/2013,-complete-genome_3172
ATGGCAAGGCCGAGGGAGACGCACTGGTTGTTTCTGTCAGCGCTGGCAAGGACTTTGAGTTCCGCCTACCAGTGGACGCG
>KP941584-Bovine-viral-diarrhea-virus-1-strain-USMARC-53875-polyprotein-gene,-complete-cds_9882
GGCTCAAGGGCATACACCATGAAGTTGTCTAGCTGGTTCTTGCAAGCATCAAACAAACAGATGAGCCTAACCCCACTGTT
>KP941584-Bovine-viral-diarrhea-virus-1-strain-USMARC-53875-polyprotein-gene,-complete-cds_9760
CAGTATTCTTGGAAGTAGCTATAAAAAAAGATAAGTACCACCTAGTAGGAGATGTAGGGGAGGTAAAAATTCAAGCTAAA
>KP941584-Bovine-viral-diarrhea-virus-1-strain-USMARC-53875-polyprotein-gene,-complete-cds_9821
GGTAAAAATTCAAGCTAAAGCACTTGGGGCTACGGATCAGACAAGAATTGTAAAGGAAGTAGGCTCAAGGGCATACACCA
>KP941584-Bovine-viral-diarrhea-virus-1-strain-USMARC-53875-polyprotein-gene,-complete-cds_9516
AATGATCCCAGGGAAATAAGAGACTTGATGGCAGAAGGGCGCATGTTAGTGGTGGCATTGAGGGACATCGACCCTGGCCT
>KP941584-Bovine-viral-diarrhea-virus-1-strain-USMARC-53875-polyprotein-gene,-complete-cds_9333
AACCAGAACTCAGTGAAGGTCGGGCTGGATGAAGGTAATTACCCAGGACCTAGTGTACAGCCACACACACTAGTAGAAGA
>KP941584-Bovine-viral-diarrhea-virus-1-strain-USMARC-53875-polyprotein-gene,-complete-cds_9394
CACACACACTAGTAGAAGAAATACACAATAGGGACACGAGACCCTTCATTATGATCCTAGGCTCGAAGAGTTCCATGTCA
>KP941584-Bovine-viral-diarrhea-virus-1-strain-USMARC-53875-polyprotein-gene,-complete-cds_9272
AGCCTTGATGACAACAGGAGTGACACCCGTTGTGGAAAAGATAGAGCCTGGCGCTGATAATAACCAGAACTCAGTGAAGG
>KM268898-Foot-and-mouth-disease-virus---type-Asia-1-isolate-TUR/13/2013,-complete-genome_3843
ACCCAAGACCGCCGCAAACAGGAGATTATCGCACCAGAAAAGCAGGTGCTTAATTTTGACCTACTCAAGTTGGCCGGAGA
>KP941584-Bovine-viral-diarrhea-virus-1-strain-USMARC-53875-polyprotein-gene,-complete-cds_9150
GTGGGAACTATAAAACCAGTGCTAGGAGAGAAAGTGATCCCCGACCCTGTAGTTGATGTCAATTTACAACCAGAGGTCCA
>KP941584-Bovine-viral-diarrhea-virus-1-strain-USMARC-53875-polyprotein-gene,-complete-cds_9455
CTCGAAGAGTTCCATGTCAAACAGAGCAAAAACAGCTAGAAACATAAACCTGTATGTAGGAAATGATCCCAGGGAAATAA
>AY261360-African-swine-fever-virus-isolate-Kenya-1950,-complete-genome_85522
TTTTTTGCCTCATAAGCTAGCTTAAACTTATTTAAAACGTTGTTTTAAACTTGTTTAAAACGTTGTTTTAAATTGTTTAA
>KM268898-Foot-and-mouth-disease-virus---type-Asia-1-isolate-TUR/13/2013,-complete-genome_3416
CCTCATGCAGATCCCCCCACACACACTGGTCGGGGCGTTGCTTCGGTCTGCGACGTACTACTTCTCAGACCTGGAGGTCG
>KM268898-Foot-and-mouth-disease-virus---type-Asia-1-isolate-TUR/13/2013,-complete-genome_3721
GCACCAGCTTACCAACTTCCTTCAACTACGGCGCAGTTAAGGCCGAAAACATCACTGAGTTGTTGATCCGCATGAAACGC
>KM268898-Foot-and-mouth-disease-virus---type-Asia-1-isolate-TUR/13/2013,-complete-genome_3477
TTCTCAGACCTGGAGGTCGCGCTTGCCCACACAGGCCCGGTCACGTGGGTGCCCAACGGCGCGCCCAAGACCGCTTTGGA
>KP941585-Bovine-viral-diarrhea-virus-2-strain-USMARC-55476-polyprotein-gene,-complete-cds_4575
GAGCAAATTTTTTGTCAAGACTCATAGCAGCCATCATAGAGTTAAATTGGGCCATAGACGATGAGGAATGTAAAGGGCTG
>KM268897-Foot-and-mouth-disease-virus---type-C-isolate-KEN/1/2004,-complete-genome_3782
CTGGTGCGCATGAAACGCGCGGAACTCTACTGCCCTAGGCCGATCCTGCCGGTCCAACCGACGGGCGATAGACACAAACA
>KM268897-Foot-and-mouth-disease-virus---type-C-isolate-KEN/1/2004,-complete-genome_3843
CGGGCGATAGACACAAACAACCGCTCATCGCGCCCGCCAAGCAGTCCTTGAACTTCGACCTGCTCAAGTTGGCTGGAGAC
>AF268278-Pestivirus-type-1,-complete-genome_976
CTAGAGACAACCACGAGATCCGGATCCGGTGCAGACACTGAAGATGTCGTGTGTTGCTCAATGTCCTATTCAGACACGAA
>KP941585-Bovine-viral-diarrhea-virus-2-strain-USMARC-55476-polyprotein-gene,-complete-cds_4392
AAGCAGTGTACCTATTCCCATCAAGGCATAAGAGTGGAAGCAGGCCAGATTTCATATTACCTTTCTTGAAGGCCGTGTTA
>KJ206908-Foot-and-mouth-disease-virus---type-O-isolate-BHU/1/2013-polyprotein-gene,-complete-cds_3578
ACCCGACTTGCACTGCCCTACACGGCACCACACCGTGTTCTGGCCACCGTCTACAACGGGAACTGCAAGTATGGCGAAAG
>KP941585-Bovine-viral-diarrhea-virus-2-strain-USMARC-55476-polyprotein-gene,-complete-cds_6161
CTTAGAGTGGTAGCAATGACAGCAACCCCTGCTGGAACAGTCACGACGACTGGTCAGAAACACCCCATAGAGGAGTTCAT
>KM268897-Foot-and-mouth-disease-virus---type-C-isolate-KEN/1/2004,-complete-genome_3660
CAACTTACGCCACTACCCGCTCGCGCAGAGGAGACCTGGGTCAACTGGCGGCGACGCGCTCTCGACACCTGCCAGCGTCG
>KM268897-Foot-and-mouth-disease-virus---type-C-isolate-KEN/1/2004,-complete-genome_3721
TCGACACCTGCCAGCGTCGTTCAATTTTGGTGCAGTTAAAGCAGAAACCATCACTGAGCTACTGGTGCGCATGAAACGCG
>AF308157-Foot-and-mouth-disease-virus,-complete-genome_122
ACTCACAACACCGCGTGGCCATTTTTAGAGCTGGATTGTGCGGACAAACGCCGCTTCACGCACCTCGCGTGACCGGCCAG
>KP941585-Bovine-viral-diarrhea-virus-2-strain-USMARC-55476-polyprotein-gene,-complete-cds_4331
TGGCTTGGCAAAGTGAAATACAGACAGATCAGCTCAGTTTATGACATCTGTGACAGCGAAGAAGCAGTGTACCTATTCCC
>KM268897-Foot-and-mouth-disease-virus---type-C-isolate-KEN/1/2004,-complete-genome_5246
GACATGTTCAAACCTCAACCACCTCTTCAGAACGTTTACCAACTTGTTCAGGAAGTGATTGAACGGGTTGAGCTCCACGA
>KP941585-Bovine-viral-diarrhea-virus-2-strain-USMARC-55476-polyprotein-gene,-complete-cds_3843
TTTTGATGATTGCCAGAAGAGAACCTGCCACCTTACCACTGGTCGTAGCATTGCTAGCAATAAGAACATCAGGATTTCTA
>KP941585-Bovine-viral-diarrhea-virus-2-strain-USMARC-55476-polyprotein-gene,-complete-cds_3538
ACTGTCTGAGCAGATGGTTATGGGAGCTGGAGTGAACACTGAAGAGATAGTTATGATAGGCAACTTGCTGACACACAGAG
>KP941585-Bovine-viral-diarrhea-virus-2-strain-USMARC-55476-polyprotein-gene,-complete-cds_3233
CAGGTTATCGCTACGAATAATGATCTAGGACCCATGCCCTGCAGCCCAGCTGAAGTGATAGCAAGTGAAGGACCAGTGGA
>KP941585-Bovine-viral-diarrhea-virus-2-strain-USMARC-55476-polyprotein-gene,-complete-cds_3416
TATTGGTTTGACCTGGATTATGTAGACCACCACAAAGACTACTTCTCGGAGTTCATGATCATAGCAGTGGTCGCCCTGTT
>KM268897-Foot-and-mouth-disease-virus---type-C-isolate-KEN/1/2004,-complete-genome_4819
GTACTGCCCGCCTGACCCTGATCACTTCGACGGTTACAACCAACAAACCGTTGTCGTGATGGATGACTTGGGCCAAAACC
>KP941585-Bovine-viral-diarrhea-virus-2-strain-USMARC-55476-polyprotein-gene,-complete-cds_4270
CAGTTACGAGTTGTCCAAGCTTTACTTCCTAAAGAACGTCAAGACAGACGTAGAAAAGAACTGGCTTGGCAAAGTGAAAT
>KM268897-Foot-and-mouth-disease-virus---type-C-isolate-KEN/1/2004,-complete-genome_4880
GATGACTTGGGCCAAAACCCCGACGGCAAGGACTTCAAGTACTTCGCCCAGATGGTGTCAACCACGGGGTTCATCCCACC
>KP941585-Bovine-viral-diarrhea-virus-2-strain-USMARC-55476-polyprotein-gene,-complete-cds_3904
AAGAACATCAGGATTTCTACTGCCCACTAGTATTGATATAACTGTAGCAGTAGTATTGATTGTACTTCTGCTGGCTAGCT
>KM268897-Foot-and-mouth-disease-virus---type-C-isolate-KEN/1/2004,-complete-genome_4941
CCACGGGGTTCATCCCACCTATGGCGTCACTCGAAGACAAGGGCAAACCCTTCAACAGCAAAGTCATCATCGCCACCACC
>KP941585-Bovine-viral-diarrhea-virus-2-strain-USMARC-55476-polyprotein-gene,-complete-cds_10858
TAAAACACCGCTGTTTGACATATTCAACAAAGTGAAGAAGGAGTGGGATTCGTTCCAAGACCCTGTAGCAGTGAGCTTTG
>KM268897-Foot-and-mouth-disease-virus---type-C-isolate-KEN/1/2004,-complete-genome_3416
GTGATGCAAACACACAAAGATGGTATCGTGGGCGCGCTTCTTCGCGCGGCCACCTACTACTTTTCTGACTTGGAAATCGC
>KP941585-Bovine-viral-diarrhea-virus-2-strain-USMARC-55476-polyprotein-gene,-complete-cds_9943
TCTAGCTCCCCTCTTTGAAGAGCTGTTAATAAAATGCCCTCCAAGTAGTAAAATTTCAAAGGGACATATGGTGTCAGCAT
>KP941585-Bovine-viral-diarrhea-virus-2-strain-USMARC-55476-polyprotein-gene,-complete-cds_9455
AAAGGTTCTACCTCAAATAGAGCAAGAACGGCCAAGAATATAAGGCTGTATAAAGGGAATGACCCAAGAGAGATCAGGGA
>KP941585-Bovine-viral-diarrhea-virus-2-strain-USMARC-55476-polyprotein-gene,-complete-cds_9760
ATTCTTAGAAGCAAAAATTCAGGCTGACTTATATCACCTAATTGGCAATGTTGATAGTATAAAAAGCAAAGCAAAGGAAT
>KP941585-Bovine-viral-diarrhea-virus-2-strain-USMARC-55476-polyprotein-gene,-complete-cds_11834
AACTGGTTAGTCAATGCAGACAGACTGACCGCAGGAAAGACTGGGAAGTTCTACATCCCAAGTACTGGTGTCACTCTGTT
>KJ206908-Foot-and-mouth-disease-virus---type-O-isolate-BHU/1/2013-polyprotein-gene,-complete-cds_1260
ACGAGCCTTTCTTCGACTGGGTCTATGAATCGCCCGAAAACCACACTCTTGAGGCGATTAGACAACTGGAGGAGATCACT
>KP941585-Bovine-viral-diarrhea-virus-2-strain-USMARC-55476-polyprotein-gene,-complete-cds_11529
AGAAGGCCGTAGCTTTTAGTTTCCTTTTGATGTACTCGTGGAACCCCGTAGTTAGAAGGATCTGCTTACTGGTGCTGTCA
>KP941585-Bovine-viral-diarrhea-virus-2-strain-USMARC-55476-polyprotein-gene,-complete-cds_10919
CCTGTAGCAGTGAGCTTTGACACCAAAGCATGGGATACGCAAGTTACCAGTAAAGACCTAATGTTGATAAAGAACATCCA
>KP941585-Bovine-viral-diarrhea-virus-2-strain-USMARC-55476-polyprotein-gene,-complete-cds_11285
AAATTCTCTGAGAAGGGTATGCAGATACTACATGAGGCCGGGAAACCCCAGAAGATAACTGAAGGGGAAAAAATGAAAGT
>KP941585-Bovine-viral-diarrhea-virus-2-strain-USMARC-55476-polyprotein-gene,-complete-cds_9394
CCATATAGTAGAGGTGATAGATAAGAAAGATGACAGGCCTTTTGTCCTAATCATCGGGAACAAAGGTTCTACCTCAAATA
>KM268897-Foot-and-mouth-disease-virus---type-C-isolate-KEN/1/2004,-complete-genome_3538
ACCGGTTTCTGCACTTGACAACACAAGCAACCCCACTGCCTACCACAAGAGACCGCTGACCCGGTTAGCTCTCCCATACA
>KP941585-Bovine-viral-diarrhea-virus-2-strain-USMARC-55476-polyprotein-gene,-complete-cds_7015
TTACACATACCTCAATGCAAGAAAACTGGGAGAGGACGTGCCGGCGTACGTGTACGCCACGGAGGACGAGGATCTAGCAG
>KP941585-Bovine-viral-diarrhea-virus-2-strain-USMARC-55476-polyprotein-gene,-complete-cds_6893
AACATCATGGCCCGGACCGATCACCCAGAGCCCATACAACTGGCCTACAACAGCTATGAAAACCAAATTCCGGTGCTGTT
>KM268897-Foot-and-mouth-disease-virus---type-C-isolate-KEN/1/2004,-complete-genome_3599
CGGTTAGCTCTCCCATACACCGCACCACACCGAGTGTTGGCCACGGTGTACACTGGTACTGCAACTTACGCCACTACCCG
>AF308157-Foot-and-mouth-disease-virus,-complete-genome_366
CCTTTCACCCCCCCCCCCCTAGGTTCTACCGTCGTTCCCGACGTTTGAAGGGAGGAAACCACACGCTTGCAACACCACTC
>KP941585-Bovine-viral-diarrhea-virus-2-strain-USMARC-55476-polyprotein-gene,-complete-cds_9272
ATGACAACAGGGGTCACACCAGTGGTAGAGATGAAAGAAGAACCTCAGCTAGACCACCAGTCAACTACCCTAAAAGTAGG
>KM268897-Foot-and-mouth-disease-virus---type-C-isolate-KEN/1/2004,-complete-genome_3477
TTTCTGACTTGGAAATCGCAGTGACCCACACTGGGAAGCTGACGTGGGTGCCCAACGGCGCACCGGTTTCTGCACTTGAC
>KP941585-Bovine-viral-diarrhea-virus-2-strain-USMARC-55476-polyprotein-gene,-complete-cds_9211
ACCCATTGTGGGATTAGACACCACTGAAACAGCAATAACCATAACAGGGGAAGCTGAAGTGATGACAACAGGGGTCACAC
>KP941585-Bovine-viral-diarrhea-virus-2-strain-USMARC-55476-polyprotein-gene,-complete-cds_7076
GAGGACGAGGATCTAGCAGTGGATCTTTTAGGTATGGATTGGCCAGACCCAGGCAACCAACAGGTGGTAGAGACAGGGAG
>KP941585-Bovine-viral-diarrhea-virus-2-strain-USMARC-55476-polyprotein-gene,-complete-cds_8601
TGAAGGCAATGAAAAATGTTGCTGGTAAATTGACAAAAGTTGAAGAAAAGGGACCCTTCTTGTGCAGGAATAGATTAGGG
>AF257515-Bovine-leukemia-virus,-complete-genome_7625
ACGGTTGCCCCGTCATCGGGCACGGCCTTCTTCCCTGGAACAACTTAGTAACGCATCCTTGTCCTCGGAAAGTCCTTATA
>KM268898-Foot-and-mouth-disease-virus---type-Asia-1-isolate-TUR/13/2013,-complete-genome_183
GCGTGACCGGTTAATACTCTTACCACTTACCGCCTACTTGGTCGTTAGCGCTGTCTTGGGCACTCCTGTCGGGGGCCGGC
>AF257515-Bovine-leukemia-virus,-complete-genome_7442
GCCTCAATGGAGCGCTGTTCCCTCGACTGCATGTCTCCAGAGACCCGGCCCCAAGGGCCCGACGACTCTGGATCAACTGC
>KP941585-Bovine-viral-diarrhea-virus-2-strain-USMARC-55476-polyprotein-gene,-complete-cds_1830
ATAAGAGCAAAGCATGGTTTGGTGCACATGCAGCAAGTCCATACTGTGGAGTGGAGAGGAAGGTAGGTTACGTCTGGTAT
>KM268898-Foot-and-mouth-disease-virus---type-Asia-1-isolate-TUR/13/2013,-complete-genome_244
ACTCCTGTCGGGGGCCGGCCAACGCTCTGCGATCTCCTCTGCGTGACGGACTACGGTGATGGGGCCGCTTCGTGCGAGCC
>KM268897-Foot-and-mouth-disease-virus---type-C-isolate-KEN/1/2004,-complete-genome_6893
CGCTGCGCTGCTGACTACGCGTCACAGCTGCACAGCGTGCTGGGCACAGCAAATGCCCCACTGAGTATTTACGAGGCAAT
>KM268897-Foot-and-mouth-disease-virus---type-C-isolate-KEN/1/2004,-complete-genome_6771
GGCCGGCCGCCTTGTCCAACAAGGACCCCCGGCTAAACGAGGGTGTTGTCCTCGACGAGGTCATCTTCTCCAAGCACAAA
>KM268897-Foot-and-mouth-disease-virus---type-C-isolate-KEN/1/2004,-complete-genome_7198
AACCCGCATTGTCGACGTTTTGCCTGTTGAACATATTCTTTACACAAGGATGATGATTGGCAGATTCTGTGCACAAATGC
>KM268897-Foot-and-mouth-disease-virus---type-C-isolate-KEN/1/2004,-complete-genome_7686
TCGTGGTCGCAAGTGACTATGATCTGGACTTCGAGGCTCTCAAGCCTCATTTTAAATCTCTTGGACAGACCATCACCCCA
>KM268897-Foot-and-mouth-disease-virus---type-C-isolate-KEN/1/2004,-complete-genome_7381
CGTGGACTATTCGGCCTTTGATGCCAATCACTGCAGTGACGCCATGAACATCATGTTTGAGGAGGTGTTCCGCACGGAGT
>KM268898-Foot-and-mouth-disease-virus---type-Asia-1-isolate-TUR/13/2013,-complete-genome_305
GGGCCGCTTCGTGCGAGCCGCTCGCCCGGTGTGCTTTGGCTGTCACCCGAAGCCCACCTTTCACCCCCCCCCCCCCAAGT
>AF257515-Bovine-leukemia-virus,-complete-genome_5673
TTCCTGGGTAATCTCTCTTCGGGTTTCTTCGCCCCTTCTACCCGGGTCAAACGTAGTCCCGTCGCAGCCCTGACCTTAGG
>KM268898-Foot-and-mouth-disease-virus---type-Asia-1-isolate-TUR/13/2013,-complete-genome_854
TGTGTGCAACCCCAGCACGGCAACTTTTCTGTGAAAGCCACTTTAAAGTGACACTGAAACTGGTACTCAATCACTGGTGA
>AF257515-Bovine-leukemia-virus,-complete-genome_5612
CCCTTCCCAGAGGTTGTTGATCAATGTTTCTCAAGGCAACGCCTTGGTATTACCCCCTATCTTCCTGGGTAATCTCTCTT
>KP941584-Bovine-viral-diarrhea-virus-1-strain-USMARC-53875-polyprotein-gene,-complete-cds_12139
ACCTCAAAAGATAATACACCCAACATACACAGCTAAATAGTAGTTGAAATTATCTACCTCAAGATATCACTACATTTAAT
>KP941585-Bovine-viral-diarrhea-virus-2-strain-USMARC-55476-polyprotein-gene,-complete-cds_0
CTAAAGTACTCGTGTACGGATTGGATGTCGACAAATTTTGAATTGGTAACGTAGGGAACCTTCCCCTCAGCGAAGGCCGA
>AF257515-Bovine-leukemia-virus,-complete-genome_6832
ATACCTGAAAATCTTAGCTTGCCCCCCGAGGAAGGTTGTGGCTCAGAGGTTAAAATAGCTCGAGCCGCAACCTCCCTTTC
>KP941585-Bovine-viral-diarrhea-virus-2-strain-USMARC-55476-polyprotein-gene,-complete-cds_1464
ACAAGACCCAGAACAACCTGACTGACGGGCAGCCGCCTAGGGAGTGTGCTGTGACTTGTAGGTATGACAATGAAGCAGAA
>KM268898-Foot-and-mouth-disease-virus---type-Asia-1-isolate-TUR/13/2013,-complete-genome_366
CACCCCCCCCCCCCCAAGTTACTACCGTCGCCCGACGTTAAAGGGAACAACCACAAGCTTAAAACCGTCTTGTCCGACGT
>KM268898-Foot-and-mouth-disease-virus---type-Asia-1-isolate-TUR/13/2013,-complete-genome_427
AAACCGTCTTGTCCGACGTTAAAGGATTGTAACCACAAGCTTGTACCGCCCACCCCGGCGTAAACGGGATGTAACCACAC
>KP941585-Bovine-viral-diarrhea-virus-2-strain-USMARC-55476-polyprotein-gene,-complete-cds_1281
CAGAAAAAATTTGTACCGGAGTACCAACTCATTTAGCAACAGACTATGAGCTCAGAGAGATAGTGGGGATGATGGACGCG
>AF268278-Pestivirus-type-1,-complete-genome_732
ATTGACACCCTGCACCTGCGGCTCCTCGGACCTTTACCTGGTTACGAGGCACGCCAACGTCATTCCCGTGCGCCGGCGAG
>KM268897-Foot-and-mouth-disease-virus---type-C-isolate-KEN/1/2004,-complete-genome_5734
GAGAACCCTCACAGGGCAAAAGGCGCGTGATGACGTGAACTCCGAGCCCGCCTTACCTGTTGAGGATCAACCACAAGCTG
>KM268897-Foot-and-mouth-disease-virus---type-C-isolate-KEN/1/2004,-complete-genome_5795
GAGGATCAACCACAAGCTGAAGGACCCTACGCTGGGCCACTCGAGCGTCAGAGACCGCTGAAAGTGAGAGCTAAGCTCCC
>KP941585-Bovine-viral-diarrhea-virus-2-strain-USMARC-55476-polyprotein-gene,-complete-cds_3050
AAATGCAAATGGTGTGGCTATGAATTCGTCAACTCAGAGGGGCTGCCACACTACCCAATAGGTAAGTGCATGCTCATCAA
>KJ206908-Foot-and-mouth-disease-virus---type-O-isolate-BHU/1/2013-polyprotein-gene,-complete-cds_7665
GAGATGACATCGTGGTTGCAAGTGATTACGACCTGGACTTTGAGGCTCTCAAGCCCCACTTTAAATCTTTGGGTCAAACC
>KJ206908-Foot-and-mouth-disease-virus---type-O-isolate-BHU/1/2013-polyprotein-gene,-complete-cds_6079
CATCCTCGACGGGAAAACGGTGGCCATCTGTTGTGCTACCGGAGTGTTTGGTACTGCCTACCTCGTGCCTCGTCATCTTT
>KP941585-Bovine-viral-diarrhea-virus-2-strain-USMARC-55476-polyprotein-gene,-complete-cds_3111
GTAAGTGCATGCTCATCAATGAAAGTGGGTACAGGCATGTGGATGAAACTTCTTGCGATAGGGGTGGTGTAGCCATAGTT
>AF268278-Pestivirus-type-1,-complete-genome_915
CAGGGCCGCGGTGTGCACCCGTGGAGTGGCCAAGGCGGTGGACTTTATCCCTGTGGAGAACCTAGAGACAACCACGAGAT
>AF268278-Pestivirus-type-1,-complete-genome_793
ATTCCCGTGCGCCGGCGAGGTGATAGCAGGGGTAGCCTGCTTTCGCCCCGGCCCATTTCCTACCTAAAAGGCTCCTCTGG
>AF268278-Pestivirus-type-1,-complete-genome_854
ACCTAAAAGGCTCCTCTGGGGGTCCGCTGTTGTGCCCCGCGGGACACGCCGTGGGCCTATTCAGGGCCGCGGTGTGCACC
>AF268278-Pestivirus-type-1,-complete-genome_671
AGATGTATACCAATGTGGACCAAGACCTTGTGGGCTGGCCCGCTCCTCAAGGTTCCCGCTCATTGACACCCTGCACCTGC
>AF268278-Pestivirus-type-1,-complete-genome_366
TCTCTGCTGTACATGGCACATGGAGTTGAACACAAATGAAGGATCCGGTAGTGTTGTTATTGTTGGTAGAATTGTTTTAT
>AF268278-Pestivirus-type-1,-complete-genome_427
GTTGGTAGAATTGTTTTATCTGGTAGTGGTAGTATCACGGCGTGCGCCCAGCAGACGAGAGGCCTCCTAGGGTGTAAGAT
>KP941585-Bovine-viral-diarrhea-virus-2-strain-USMARC-55476-polyprotein-gene,-complete-cds_2684
CAGATCAGTAATGGGACTAAAGGCCCAGATGTGATAGATATGTCTGATGACTTTGAGTTTGGACTCTGCCCTTGTGACTC
>KM268897-Foot-and-mouth-disease-virus---type-C-isolate-KEN/1/2004,-complete-genome_6710
GTCATGCGCAAAACCAAGCTTGCGCCCACCGTGGCACACGGTGTGTTCAACCCCGAGTTCGGGCCGGCCGCCTTGTCCAA
>KP941585-Bovine-viral-diarrhea-virus-2-strain-USMARC-55476-polyprotein-gene,-complete-cds_2074
AACCGCGAGTGTGATCTACTTGGTTCTACATTTTACAATCCCGCAGAGCCACGTTGATGTAGACACATGCGACAAGAACC
>AF268278-Pestivirus-type-1,-complete-genome_549
GGTCCAGATCGTGTCAACTGCTACCCAAACCTTCCTGGCAACGTGCATCAATGGGGTATGCTGGACTGTCTACCACGGGG
>AF268278-Pestivirus-type-1,-complete-genome_610
TGGACTGTCTACCACGGGGCCGGAACGAGGACCATCGCATCACCCAAGGGTCCTGTCATCCAGATGTATACCAATGTGGA
>KP941585-Bovine-viral-diarrhea-virus-2-strain-USMARC-55476-polyprotein-gene,-complete-cds_2745
GACTCTGCCCTTGTGACTCAAAACCAGTAATAAAGGGGAAATTCAATGCCAGCTTGTTGAATGGACCAGCTTTCCAGATG
>KM268897-Foot-and-mouth-disease-virus---type-C-isolate-KEN/1/2004,-complete-genome_6588
GAGTTGGATATTGCTCATGTGTGTCCAGGTCCATGTTACTGAAGATGAAAGCACACATCGACCCTGAACCACACCACGAG
>AF268278-Pestivirus-type-1,-complete-genome_488
GCCTCCTAGGGTGTAAGATCACCAGTCTGACTGGCCGGGACAAAAACCAAGTGGAGGGTGAGGTCCAGATCGTGTCAACT
>KF986507-Bluetongue-virus-strain-185-VP6-protein-(VP6)-gene,-complete-cds_650
GAAAACCCATGGTGACGCGCAAAAAGAGGGTGCCGAGGATGAAAGGACGTCTGAGGAGCCGGTAGGCGTTGGAATTACTA
>KF986507-Bluetongue-virus-strain-185-VP6-protein-(VP6)-gene,-complete-cds_585
CGACGAAAGGAAAAGAATGGGGCGCATGCTAAGGCCGTTGAGAAAGGAGGACGTAAGCAAAGAAAGAAAACCCATGGTGA
>KF986507-Bluetongue-virus-strain-185-VP6-protein-(VP6)-gene,-complete-cds_715
GCGTTGGAATTACTATAGAGGGGGTTATGAGTCAGAAGAAACTGCTAAGCATGATTGGCGGTGTAGAGAGGAAGATGGCT
>AF352565-Classical-swine-fever-virus-polyprotein-gene,-complete-cds_3233
ATGCATCAGATGAAAGATTGGGCCCCATGCCATGCAGACCTAAAGAGATTGTCTCTAGTGCAGGACCTGCAATGAAAACC
>KP941586-Bovine-viral-diarrhea-virus-1-strain-USMARC-55477-polyprotein-gene,-complete-cds_4331
GAAGTTGGCTAGGGGGGCTAGACTACAAAAGGGTTGACTCCATCTACGACCTTGATGAGAGTGGAGAGGGTGTGTATCTT
>KM268896-Foot-and-mouth-disease-virus---type-A-isolate-TUR/11/2013,-complete-genome_3660
GAGTAAGCAAGTACTCCGTAACTGGTGGTGGCAGAAGGGGCGATCTGGGGTCACTCGCGGCGCGGGTCGCCGCACAACTA
>KP941586-Bovine-viral-diarrhea-virus-1-strain-USMARC-55477-polyprotein-gene,-complete-cds_4392
TGGAGAGGGTGTGTATCTTTTTCCATCAAGGCAGAAAACCCAGAAGAATTTTTCARTGCTCTTGCCCCTTGTCAGAGCCA
>KF986507-Bluetongue-virus-strain-185-VP6-protein-(VP6)-gene,-complete-cds_195
CAACCGGAGAGCGGCCAGAAGAAAGAGGGCGGCAAAGAGGCTAAAAATGCAGATGTGGATAGACGCATACATACTGCAGT
>KM268896-Foot-and-mouth-disease-virus---type-A-isolate-TUR/11/2013,-complete-genome_3721
GCGGGTCGCCGCACAACTACCCAGCTCTTTTAATTTTGGTGCAATCCAGGCCACGAACATCCACGAGCTTCTCGTGCGCA
>KF986507-Bluetongue-virus-strain-185-VP6-protein-(VP6)-gene,-complete-cds_520
TCCAGAAAGAGTTGGGGATTTCGCGTGAGGGAGTAGCCGAGCAGACGGAGAGATTGAGAGATTTGCGACGAAAGGAAAAG
>KF986507-Bluetongue-virus-strain-185-VP6-protein-(VP6)-gene,-complete-cds_910
CTCGCGAAGCTTCGAAAAAGAAGAACATATTGGCTTATACGAGCACAGGGGGAGATGTGAAAACGGAGTTTCTACATTTG
>KP941586-Bovine-viral-diarrhea-virus-1-strain-USMARC-55477-polyprotein-gene,-complete-cds_4087
ATAGAGGTACCAGGGGTGACCATTCCAAGTTGGAGACCACTAACTTTAATTCTGTTATACTTGATATCAACAACAGTTGT
>KM268896-Foot-and-mouth-disease-virus---type-A-isolate-TUR/11/2013,-complete-genome_4880
GTTGTTGTGATGGACGATTTGGGCCAGAATCCCGACGGCAAGGACTTTAAGTACTTTGCCCAGATGGTTTCGACCACGGG
>KP941586-Bovine-viral-diarrhea-virus-1-strain-USMARC-55477-polyprotein-gene,-complete-cds_4026
GTGCATACTCAGTCTGGTATCAGGGGTGTTCTTAATAAGAAGCCTAATACACCTAGGTAGAATAGAGGTACCAGGGGTGA
>KP941586-Bovine-viral-diarrhea-virus-1-strain-USMARC-55477-polyprotein-gene,-complete-cds_3904
TCGCTGAGGGTCACCGGATTGACCTACGGACTTGGGGTGGATGTAGCTATGGCGGTCATGACCATAACCTTGCTGATGAT
>KP941586-Bovine-viral-diarrhea-virus-1-strain-USMARC-55477-polyprotein-gene,-complete-cds_3965
CCATAACCTTGCTGATGATTAGTTATGTGACAGATTACTTCAGATATAAGAGATGGTTGCAGTGCATACTCAGTCTGGTA
>KP941586-Bovine-viral-diarrhea-virus-1-strain-USMARC-55477-polyprotein-gene,-complete-cds_4209
TGTGCCTATCTTATTGATGATTACAACCTTGTGGGCCGACTTCCTAACTCTTATACTAATCCTGCCTACCTATGAACTGG
>KP941586-Bovine-viral-diarrhea-virus-1-strain-USMARC-55477-polyprotein-gene,-complete-cds_4270
CTGCCTACCTATGAACTGGTTAAATTGTACTACCTGAAAGCTGTAAAGACTGATGTAGAAAGAAGTTGGCTAGGGGGGCT
>KM268896-Foot-and-mouth-disease-virus---type-A-isolate-TUR/11/2013,-complete-genome_4026
TGTCAACAAAACACGGACCCGATTTTAACCGATTGGTGTCTGCATTTGAGGAATTGGCCAATGGGGTAAAAGCTATCAGA
>KM268896-Foot-and-mouth-disease-virus---type-A-isolate-TUR/11/2013,-complete-genome_4575
AGCGGGACCTTAACGACCCAAGCAAGTACAAGGAGGCCAAGGAGTGGCTCGACAGCACGCGCCAAGCATGTCTGAAGAAC
>KP941586-Bovine-viral-diarrhea-virus-1-strain-USMARC-55477-polyprotein-gene,-complete-cds_4148
TGATATCAACAACAGTTGTTACAATGTGGAAGGTTGACCTGGCTGGCCTATTGCTACAAGGTGTGCCTATCTTATTGATG
>KF986506-Bluetongue-virus-strain-USA2003-VP4-protein-(VP4)-gene,-complete-cds_1426
AATCTTATTCCTAATGTGGAGATACCCGGATATCGTAAAGAAAGACTTGACATATGATCCAGCGTGGGCGATGAATTTTG
>KF986506-Bluetongue-virus-strain-USA2003-VP4-protein-(VP4)-gene,-complete-cds_1302
TGATAGCTACAGCTTGGGTAGCCCGCGCGCCCCTATATGATTACGATGATTACGCATTGCCCAGATCAACTGTTATGCTT
>KF986506-Bluetongue-virus-strain-USA2003-VP4-protein-(VP4)-gene,-complete-cds_1798
AATAGAATGGAAGGAGCAGATGGCCGAACGTCCGTGGCATGTGCGAAACGATCTAATTGCAGCGCTAAGGGAATACAAAC
>KF986507-Bluetongue-virus-strain-185-VP6-protein-(VP6)-gene,-complete-cds_65
CGAGGAATTAAAACAGAGGCAGATTCAAATTAACTTGGTTGACTGGACGGAGAGCGAGGGCGGAAAAGAAGACAAAACAG
>KP941586-Bovine-viral-diarrhea-virus-1-strain-USMARC-55477-polyprotein-gene,-complete-cds_5002
TTTGTACAGTATACCGCCAGGGGGCAATTATTTTTGAGAAACCTGCCCATACTGGCAACTAAAGTAAAAATGCTCATGGT
>KF986506-Bluetongue-virus-strain-USA2003-VP4-protein-(VP4)-gene,-complete-cds_1054
TCGTCACATGCATCCAGATGCCTCTGTGATGAAGGTTGTTTCACGTGATGTACGTAGAATGGTCGAATTGTATCATGGTC
>KM268896-Foot-and-mouth-disease-virus---type-A-isolate-TUR/11/2013,-complete-genome_2928
TTATGTTTACTGGCTCTACTGATTCAAAAGCCCGGTACATGGTGGCGTACATCCCACCTGGCATGGACACGCCACCGGAT
>KF986506-Bluetongue-virus-strain-USA2003-VP4-protein-(VP4)-gene,-complete-cds_1178
CATATTGTACGTAAGAATGGGTTGCTGCATGAGAGTGATGAGCCGCGGGCAGATTTATTCTATTTAACCAATCGGTGTAA
>KF986506-Bluetongue-virus-strain-USA2003-VP4-protein-(VP4)-gene,-complete-cds_1240
TTTAACCAATCGGTGTAATATGGGGTTGGAACCTAGCATTTATGAAGTAATGAAGAAGTCAGTGATAGCTACAGCTTGGG
>KM268896-Foot-and-mouth-disease-virus---type-A-isolate-TUR/11/2013,-complete-genome_2989
CATGGACACGCCACCGGATACACCCGAGAAGGCTGCACACTGCATCCACGCTGAGTGGGACACTGGACTGAACTCCAAAT
>KM268896-Foot-and-mouth-disease-virus---type-A-isolate-TUR/11/2013,-complete-genome_3050
ACTGGACTGAACTCCAAATTTACTTTTCCTATCCCGTACGTGTCCGCCGCAGACTACGCATACACTGCGTCTGACGAGGC
>KM268896-Foot-and-mouth-disease-virus---type-A-isolate-TUR/11/2013,-complete-genome_3477
ACTACTTCTCCGATTTGGAGATTGTGGTGCGTCACGAAGGTCATTTGACGTGGGTGCCTAACGGTGCACCTGTAGGAGCC
>KM268896-Foot-and-mouth-disease-virus---type-A-isolate-TUR/11/2013,-complete-genome_3294
CTGTCACCACCACCGTTGAGAACTACGGTGGTGAGACACAGGTTCAGCGACGTCACCACACCGACGTTGGCTTCATCATG
>KM268896-Foot-and-mouth-disease-virus---type-A-isolate-TUR/11/2013,-complete-genome_3538
CGGTGCACCTGTAGGAGCCCTGGTCAACACAAGCAACCCCACCGCCTACCACAAGGAGCCATTCACGAGACTTGCGCTTC
>KM268896-Foot-and-mouth-disease-virus---type-A-isolate-TUR/11/2013,-complete-genome_3599
TTCACGAGACTTGCGCTTCCTTACACCGCGCCGCACCGAGTGTTGGCAACAGTGTACAACGGAGTAAGCAAGTACTCCGT
>KF986507-Bluetongue-virus-strain-185-VP6-protein-(VP6)-gene,-complete-cds_130
AAGAAGACAAAACAGAACCTAAAGAGGAGAGAGAGGCGGAAGGACCAAAGGATGGTGAGGGGACGCAACCGGAGAGCGGC
>KM268896-Foot-and-mouth-disease-virus---type-A-isolate-TUR/11/2013,-complete-genome_3111
ACACTGCGTCTGACGAGGCGGAGACAACAAACGTACAGGGATGGGTCTGCATATACCAGATTACTCACGGGAAGGCCGAA
>KP941586-Bovine-viral-diarrhea-virus-1-strain-USMARC-55477-polyprotein-gene,-complete-cds_4880
GACGCCATGGAAAACCCATAACGTGTGGGATGTCGCTAGCAGATTTTGAAGAACGGCATTATAAAAGGATTTTCATAAGG
>KP941586-Bovine-viral-diarrhea-virus-1-strain-USMARC-55477-polyprotein-gene,-complete-cds_4575
AGGAGGGACCAACATGATATCCAGGTTAGTGGCGGCACTTATAGAGCTGAACTGGTCAATGGAAGAAGAAGAAAGCAAAG
>KP941586-Bovine-viral-diarrhea-virus-1-strain-USMARC-55477-polyprotein-gene,-complete-cds_4514
TGGCTTACCTAACTGTGGATTTTATGTACTACATGCACAGGAAAATTATAGAAGAGATCTCAGGAGGGACCAACATGATA
>KM268896-Foot-and-mouth-disease-virus---type-A-isolate-TUR/11/2013,-complete-genome_3172
TACTCACGGGAAGGCCGAACAGGACACTTTGGTTGTATCGGTCAGTGCCGGCAAGGACTTTGAACTGCGCCTCCCAATTG
>KF986515-Bluetongue-virus-strain-185-VP4-protein-(VP4)-gene,-complete-cds_496
TGCGGGGGTGGGGACTAGATTTGATGACGAGCCAACTGATGAAAAGTTAGTGTCGATGCTTGATTATATCATTTATAGCG
>KF986515-Bluetongue-virus-strain-185-VP4-protein-(VP4)-gene,-complete-cds_434
GCGAATCCTCGACTGCATAAAATTTATGGAATGCCGGAGATACCGCCGCTATATATGGAATATGCGGGGGTGGGGACTAG
>KM268896-Foot-and-mouth-disease-virus---type-A-isolate-TUR/11/2013,-complete-genome_6832
CCTCGATGAAGTTATCTTTTCCAAACACAAGGAAGACACTAAAATGTCTGAGGAGGACAAAGCGCTATTCCGCCGCTGTG
>KF986515-Bluetongue-virus-strain-185-VP4-protein-(VP4)-gene,-complete-cds_744
AAGACATTTTGAAACATATGAACTTCTTTAAACGCGTCGAGAGACTTTTCATATGGGATGTATCGTCAGATCGATCGCAG
>KM268896-Foot-and-mouth-disease-virus---type-A-isolate-TUR/11/2013,-complete-genome_7076
GACTTCGAGAACGGCACTGTTGGACCCGAGGTTGAAGCAGCCTTGAAGCTCATGGAGAAAAGAGAGTACAAATTTGCTTG
>KP941586-Bovine-viral-diarrhea-virus-1-strain-USMARC-55477-polyprotein-gene,-complete-cds_2623
ACAAGAGAAACCAGGTATCTTGCGGTCTTGCATTCAAGAGCTTTACCGACCAGTGTGGAGTTCAAGAAACTTTTTGAGGG
>KM268896-Foot-and-mouth-disease-virus---type-A-isolate-TUR/11/2013,-complete-genome_6771
ATCCTGAGTTTGGCCCCGCTGCCTTGTCCAACAAAGACCCACGGCTGAACGAGGGAGTTGTCCTCGATGAAGTTATCTTT
>KF986515-Bluetongue-virus-strain-185-VP4-protein-(VP4)-gene,-complete-cds_186
GACAGTTGCGAGGTCATGGATTCATTTTTATAAGTACGCATAAAAATATACAACTAGCTGACGTCATTAAGACGGTTGAT
>KF986515-Bluetongue-virus-strain-185-VP4-protein-(VP4)-gene,-complete-cds_372
GAAATTACGCCTTTAAGATGGCTATTGAATTTCATGGATCGGAAGCGGAAACGTTGAACGATGCGAATCCTCGACTGCAT
>AF352565-Classical-swine-fever-virus-polyprotein-gene,-complete-cds_3111
CATTCTGGCAAACGAGACCAGTTACAGAGTAGTAGATTCAACGGACTGTAACAGAGATGGCGTTGTAATCAGCACAGAGG
>KP941586-Bovine-viral-diarrhea-virus-1-strain-USMARC-55477-polyprotein-gene,-complete-cds_2562
GGAAGACACGATGGTCATAGCTTGGTGCAAAGACGGTAAGTTTACATACTATTCAAGGTGCACAAGAGAAACCAGGTATC
>KF986515-Bluetongue-virus-strain-185-VP4-protein-(VP4)-gene,-complete-cds_1240
TTTGACCAATCGATGCAACATGGGATTAGAGCCTAGCATTTACGAAGTGATGAAGAAGTCGGTGATAGCCACAGCTTGGG
>KF986515-Bluetongue-virus-strain-185-VP4-protein-(VP4)-gene,-complete-cds_1116
TTGAAATGTACCACGGTCGCGATCGCGGAAGATTCTTAAAAAAGAGACTGTTTGAACACCTCCATATTGTACGTAAGAAT
>KF986515-Bluetongue-virus-strain-185-VP4-protein-(VP4)-gene,-complete-cds_1302
TGATAGCCACAGCTTGGGTAGGCCGCGCGCCCTTATATGATTATGACGATTATGCACTACCTAGATCAACTGTTATGCTA
>KM268896-Foot-and-mouth-disease-virus---type-A-isolate-TUR/11/2013,-complete-genome_7686
ACGGAGACGACATCGTGGTTGCAAGTGATTACGACTTGGACTTCGAGGCTCTCAAGCCTCACTTCAAATCTCTTGGTCAA
>KF986515-Bluetongue-virus-strain-185-VP4-protein-(VP4)-gene,-complete-cds_1426
AATCTTATTCTTGATGTGGAAGTATCCGGATATTGTGAAGAAAGATTTGACATATGATCCAGCATGGGCGATGAATTTCG
>KF986515-Bluetongue-virus-strain-185-VP4-protein-(VP4)-gene,-complete-cds_868
GTTGGGTGAAGAGATAGCCTATGAAATGGGCGGTGCATTCTCCAGTGCATTGATCAAACACAGAATACCGAATTCGAGGG
>KP941586-Bovine-viral-diarrhea-virus-1-strain-USMARC-55477-polyprotein-gene,-complete-cds_2501
GCCCACTAGGAGCTGAAGGCCTTACCACTACTTGGAAGGATTACTCACATGAAATGAAGTTGGAAGACACGATGGTCATA
>KF986515-Bluetongue-virus-strain-185-VP4-protein-(VP4)-gene,-complete-cds_930
GAATACCGAATTCGAGGGATGAGTATCATTGCATTTCAACTTACCTGTTCCCCCAGCCGGGGGCTGATGCGGATATGTAT
>KF986515-Bluetongue-virus-strain-185-VP4-protein-(VP4)-gene,-complete-cds_1054
TCGTCACATGCATCCAGATGCCTCCGTGATGAAAGTTGTCTCTCGTGACGTACGTAAAATAGTTGAAATGTACCACGGTC
>KM268896-Foot-and-mouth-disease-virus---type-A-isolate-TUR/11/2013,-complete-genome_7259
ATGATGATTGGCAGATTTTGCGCGCAAATGCATTCAAACAACGGACCGCAAATTGGCTCAGCGGTCGGTTGCAACCCTGA
>KP941586-Bovine-viral-diarrhea-virus-1-strain-USMARC-55477-polyprotein-gene,-complete-cds_3477
ATTAGTGATAGTGGTGGCCCTTCTGGGAGGCAGATACGTGCTCTGGTTACTGGTCACATACATGGTTCTATCAGAACAAA
>KF986513-Bluetongue-virus-strain-USA2003-VP6-protein-(VP6)-gene,-complete-cds_650
GAGAGCCCATGGTGACGCGCAGAAGGAGAGTACCGAGGATGAGAGGACATCCGAAGAGCCAGCGAGTGTGGGAATTACTA
>KP941586-Bovine-viral-diarrhea-virus-1-strain-USMARC-55477-polyprotein-gene,-complete-cds_3416
ATCAATACTGGTTTGACCTGGAGGTCACCGACCATCACCGGGATTACTTCGCTGAGTCCATATTAGTGATAGTGGTGGCC
>KF986515-Bluetongue-virus-strain-185-VP4-protein-(VP4)-gene,-complete-cds_62
AAGAATGGATTTTTACCGATATGGAGACTAACTGGTGATGAAAGTCTAAATGATCTATGGCTTGAAAATGGGAAGTATGC
>KP941586-Bovine-viral-diarrhea-virus-1-strain-USMARC-55477-polyprotein-gene,-complete-cds_3294
CATATCAAGTGAGGGGCCAGTAGAAAAGACGGCATGCACCTTCAACTACACAAAGACATTGAAAAATAAATATTTTGAGC
>KP941586-Bovine-viral-diarrhea-virus-1-strain-USMARC-55477-polyprotein-gene,-complete-cds_3782
CAGGAGACCAAGGGTACTTGGGGCAGATAGATGTCTGTTTCACAATGATTGTACTAATCGTCATAGGTTTAATCATAGCC
>KP941586-Bovine-viral-diarrhea-virus-1-strain-USMARC-55477-polyprotein-gene,-complete-cds_3843
CATAGGTTTAATCATAGCCAGACGTGACCCGACTATAGTACCGCTGGTCACGATAGTTGCATCGCTGAGGGTCACCGGAT
>KP941586-Bovine-viral-diarrhea-virus-1-strain-USMARC-55477-polyprotein-gene,-complete-cds_3599
TGGGCAACTTGCTAACACATGATGATGTTGAAGTGGTAACATATTTCTTGCTGCTATACTTACTGCTAAGAGAGGAGAAT
>KP941586-Bovine-viral-diarrhea-virus-1-strain-USMARC-55477-polyprotein-gene,-complete-cds_3538
ATGGTTCTATCAGAACAAAGGGCATTAGGGGCCCAATATGGAGCAGGGGAAGTGGTGATGATGGGCAACTTGCTAACACA
>KF986513-Bluetongue-virus-strain-USA2003-VP6-protein-(VP6)-gene,-complete-cds_65
CGAGGAGTTAAAACAGAGACAGATTCAAATTAATTTGACTGATTGGGCAGAGAGTGAGAGTGGAAAAGGGAGTAAAGTAG
>KP941586-Bovine-viral-diarrhea-virus-1-strain-USMARC-55477-polyprotein-gene,-complete-cds_3233
TTGTACAGGTTGTGGCTATGGACACCAAACTTGGGCCTATGCCTTGCAAGCCATATGAGATCATATCAAGTGAGGGGCCA
>KP941586-Bovine-viral-diarrhea-virus-1-strain-USMARC-55477-polyprotein-gene,-complete-cds_2745
GTTTGGACTCTGCCCATGCGATGCCAAGCCCATAGTGAGAGGGAAGTACAATACAACACTGCTAAACGGACCGGCCTTCC
>KP941586-Bovine-viral-diarrhea-virus-1-strain-USMARC-55477-polyprotein-gene,-complete-cds_2867
TGTTAGCTAATAGAGACACCCTAGACACAGTAGTAGTACGGACCTATAGGAGGTCCAGACCATTCCCTCATAGGCAAGAC
>KM268896-Foot-and-mouth-disease-virus---type-A-isolate-TUR/11/2013,-complete-genome_6344
CACTTTCGTGACGTGGCAAGAATGAAGAAAGGAACCCCCGTTGTCGGTGTTATTAACAACGCCGATGTTGGGAGACTGAT
>KP941586-Bovine-viral-diarrhea-virus-1-strain-USMARC-55477-polyprotein-gene,-complete-cds_2684
TCAAGAAACTTTTTGAGGGGAATGGGCAAGAGGACACAATCGAAATGGGTGATAACTTTGAGTTTGGACTCTGCCCATGC
>KM268896-Foot-and-mouth-disease-virus---type-A-isolate-TUR/11/2013,-complete-genome_6710
GAACGCGTGCATGTTATGCGCAAAACCAAGCTTGTGCCCACCGTTGCCCACGGTGTGTTCAATCCTGAGTTTGGCCCCGC
>KF986515-Bluetongue-virus-strain-185-VP4-protein-(VP4)-gene,-complete-cds_124
TGAAAATGGGAAGTATGCGACGGATGTATATGCATATGGAGATGTTTCAAAATGGACAATACGACAGTTGCGAGGTCATG
>KP941586-Bovine-viral-diarrhea-virus-1-strain-USMARC-55477-polyprotein-gene,-complete-cds_3172
AACAGAGAAGGCGTGGCCATAGTGCCACAGGGGAGAGTGAAGTGTAAGATAGGAGACACAATTGTACAGGTTGTGGCTAT
>KP941586-Bovine-viral-diarrhea-virus-1-strain-USMARC-55477-polyprotein-gene,-complete-cds_2989
ATTCTTGGAGGAAATTGGACTTGTATAACTGGGGACCAACTACGATACACAGGAGGTCCTATTGAATCCTGCAAGTGGTG
>KM268896-Foot-and-mouth-disease-virus---type-A-isolate-TUR/11/2013,-complete-genome_5551
CGTTGCCCTGTCTTTGACTCTACTGGCAAACATAGTAATCATGATCCGCGAAACTCGCAAGAGACAGCAGATGGTGGATG
>KP941586-Bovine-viral-diarrhea-virus-1-strain-USMARC-55477-polyprotein-gene,-complete-cds_2928
ATTCCCTCATAGGCAAGACTGTATTACCCAAAAAACTCTGGGGGAGGATCTCCATGACTGTATTCTTGGAGGAAATTGGA
>KP941586-Bovine-viral-diarrhea-virus-1-strain-USMARC-55477-polyprotein-gene,-complete-cds_7625
ATGAAACAGCTTTTGCCACACTAGTGCTAAAATGGTTAGCCTTTGGAGGGGAGTCGGTGTCAGACCACGTCAGACAGGCC
>KF986503-Bluetongue-virus-strain-185-VP7-protein-(VP7)-gene,-complete-cds_192
ATGAGATGTTTTTTATGTGTCTAGATATGATGTTGTCTGCGGCTGGGATAAACGTCGGACCGATATCACCGGATTATACC
>KM268896-Foot-and-mouth-disease-virus---type-A-isolate-TUR/11/2013,-complete-genome_1037
CGCCTGAATAGGCGACCGGAGGCCGGCGCCTTTTCTTTGACCACTACCAAACTAATGAACACGACTGACTGTTTTATCGC
>KF986503-Bluetongue-virus-strain-185-VP7-protein-(VP7)-gene,-complete-cds_256
ATCACCGGATTATACCCAACATATGGCTACGATTGGTGTACTGGCAACACCGGAAATACCTTTTACAACGGAAGCGGCGA
>KM268896-Foot-and-mouth-disease-virus---type-A-isolate-TUR/11/2013,-complete-genome_1159
ACGGACACAAGGGAAAATGGAACTCACGCTCCATAACGGTGAGAGAAAGACCTTCTACTCTAGGCCCAACAAACACGACA
>KP941586-Bovine-viral-diarrhea-virus-1-strain-USMARC-55477-polyprotein-gene,-complete-cds_8235
TGAAGCAGTCCAGACAATTGGCAACCCCTTAAGATTAGTATATCACCTGTATGGGGTCTACTACAAGGGTTGGGAAGCCA
>KP941586-Bovine-viral-diarrhea-virus-1-strain-USMARC-55477-polyprotein-gene,-complete-cds_8296
TACAAGGGTTGGGAAGCCAAAGAGCTGTCTGAAAGGACGGCAGGTAGAAACTTATTTACACTGATAATGTTTGAGGCCTT
>KP941586-Bovine-viral-diarrhea-virus-1-strain-USMARC-55477-polyprotein-gene,-complete-cds_8052
CCCAGTATCAGTAGGTATATCCGTGATGCTGGGGGTTGGAGCCATCGCTGCACATAATGCCATTGAATCCAGTGAACAGA
>KF986503-Bluetongue-virus-strain-185-VP7-protein-(VP7)-gene,-complete-cds_128
AACAGGTACAATGGACTAACTTTGCGAGGAGTGACGATGCGCCCGACCTCGTTAGCACAGAGAAATGAGATGTTTTTTAT
>KP941586-Bovine-viral-diarrhea-virus-1-strain-USMARC-55477-polyprotein-gene,-complete-cds_7747
TTTCCAGGTGATTCAGAAACCCAGCAAGAAGGGAGGCGATTTGTCGCTAGCCTGTTCATCTCTGCACTAGCAACTTACAC
>KP941586-Bovine-viral-diarrhea-virus-1-strain-USMARC-55477-polyprotein-gene,-complete-cds_7564
AGATATGGCCTGTGGGGGACACATACAGCACTTTATAAAAGCATAGCCGCAAGACTGGGGCATGAAACAGCTTTTGCCAC
>KP941586-Bovine-viral-diarrhea-virus-1-strain-USMARC-55477-polyprotein-gene,-complete-cds_7198
AATGCTTTACTCGTGGCTTTGTTTGGGTATGTAGGTTACCAAGCCCTGTCAAAGAGGCATGTCCCAATGATCACAGATAT
>KP941586-Bovine-viral-diarrhea-virus-1-strain-USMARC-55477-polyprotein-gene,-complete-cds_7259
TCCCAATGATCACAGATATATACACAATAGAGGACCAGAGACTAGAAGATACCACCCATCTCCAATATGCACCCAACGCC
>KP941586-Bovine-viral-diarrhea-virus-1-strain-USMARC-55477-polyprotein-gene,-complete-cds_7137
CCAACAGGTAGTAGAGACTGGCAAAGCACTAAAACAAGTGGCCGGGTTGTCTTCAGCTGAAAATGCTTTACTCGTGGCTT
>KF986503-Bluetongue-virus-strain-185-VP7-protein-(VP7)-gene,-complete-cds_576
TATGGAGAAGAATTGAAAACTTCGCAATGGCGCAAGGTAATTCACAGCAAACTCAAGCGGGTGTGACTGTTAGTGTTGGT
>KP941586-Bovine-viral-diarrhea-virus-1-strain-USMARC-55477-polyprotein-gene,-complete-cds_7076
CCACTGAGGATGAGGACCTGGCAGTTGACCTCCTAGGGCTAGACTGGCCCGATCCTGGGAACCAACAGGTAGTAGAGACT
>KP941586-Bovine-viral-diarrhea-virus-1-strain-USMARC-55477-polyprotein-gene,-complete-cds_7381
TCGGGTGACGTGGAAAAAATCATGGGAGCCATCTCGGATTATGCGGCTGGAGGATATGAGTTTGTGAAATCTCAAGCAGA
>KP941586-Bovine-viral-diarrhea-virus-1-strain-USMARC-55477-polyprotein-gene,-complete-cds_7503
TGCAAAGGGGTACGTCCAAAAATTAATCGACTCATTAATTGAAGATAAAGATGTAATAATCAGATATGGCCTGTGGGGGA
>KM268896-Foot-and-mouth-disease-virus---type-A-isolate-TUR/11/2013,-complete-genome_1342
ACAACTGGAAGAACTCACTGGTTTTGAACTGCACGAGGGTGGGCCACCTGCTCTCGTCATTTGGAATATCAAACACCTGC
>KP941586-Bovine-viral-diarrhea-virus-1-strain-USMARC-55477-polyprotein-gene,-complete-cds_7320
CCAATATGCACCCAACGCCATAAAAACCGAGGGGACTGAGACCGAATTGAAGGAGTTAGCGTCGGGTGACGTGGAAAAAA
>KM268896-Foot-and-mouth-disease-virus---type-A-isolate-TUR/11/2013,-complete-genome_1464
GTATGGTTGACGGCACGGACATGTGTTTGGCTGACTTTCACGCTGGCATTTTCTTGAAAGGGCAAGAGCATGCTGTGTTT
>KF986502-Bluetongue-virus-strain-USA2003-NS1-protein-(NS1)-gene,-complete-cds_1323
TGAAGGATGGCAGGAGGGTATTTTCATGCTTGGACGCGTGCTACTGAGATGGGAGCTGACGAAGGTGCAACGCAGCGCTT
>KP941586-Bovine-viral-diarrhea-virus-1-strain-USMARC-55477-polyprotein-gene,-complete-cds_9516
TGATCCCAGGGAGATAAGAGACCTGATGGCAGAAGGGCGCATGTTGGTGGTGGCATTGAGGGACATCGATCCTGATCTAC
>KP941586-Bovine-viral-diarrhea-virus-1-strain-USMARC-55477-polyprotein-gene,-complete-cds_9394
CACACACTAGCAGAAGAAGTACACAACAGGGACACGAGACCATTTATTATGGTCCTAGGCTCAAAAAGTTCCATGTCAAA
>KP941586-Bovine-viral-diarrhea-virus-1-strain-USMARC-55477-polyprotein-gene,-complete-cds_9272
CCTTGATGACAACAGGAGTGACACCCGTTGTGGAAAAGGTAGAGTCCGACTCTAATAACAACCAAAACTCGGTTAAGGTC
>KP941586-Bovine-viral-diarrhea-virus-1-strain-USMARC-55477-polyprotein-gene,-complete-cds_9333
CCAAAACTCGGTTAAGGTCGGGCTGGATAAAGGTAACTACCCAGGACCTGGTGTGCAGACACACACACTAGCAGAAGAAG
>KP941586-Bovine-viral-diarrhea-virus-1-strain-USMARC-55477-polyprotein-gene,-complete-cds_9577
GACATCGATCCTGATCTACATGAACTGGTTGACTTCAAGGGGACTTTTCTAGATAGGGAAGCACTGGAAGCTTTGAGTCT
>KP941586-Bovine-viral-diarrhea-virus-1-strain-USMARC-55477-polyprotein-gene,-complete-cds_9638
CACTGGAAGCTTTGAGTCTTGGACAGCCCAAACAGAAGCGAGCCACCAAAGCAGCAATCAGGGAGTTATTAAAAGAGGAA
>KF986502-Bluetongue-virus-strain-USA2003-NS1-protein-(NS1)-gene,-complete-cds_567
TTGGATCGATCCAAATCTATTTGGCATTCGTGGACAGCACAATCAAATCAAACGTGAAGTCGAAAGACAAATTAATACAT
>KF986502-Bluetongue-virus-strain-USA2003-NS1-protein-(NS1)-gene,-complete-cds_819
GCTTTTTGGAAGGGTTCCAACAGGCGAATTTCCACTACACCAGATGATGCTAATGAGACGTGATTTCCCAACGCGCGATC
>KF986502-Bluetongue-virus-strain-USA2003-NS1-protein-(NS1)-gene,-complete-cds_756
TTCGATGGCGATACAGCAGTATCTGAGAGTTGGTTATGCTGAAGAGATTAGATATGTACAACAGCTTTTTGGAAGGGTTC
>KP941586-Bovine-viral-diarrhea-virus-1-strain-USMARC-55477-polyprotein-gene,-complete-cds_9150
GGGGACTATAAAACCAGTGTTAGGGGAAAGAGTAATCCCTGACCCCATAGCTGATGTTAACTTGCAACCAGAGGTCCAAG
>KM268896-Foot-and-mouth-disease-virus---type-A-isolate-TUR/11/2013,-complete-genome_610
ACTTGTACAAACACGTTCTACGCAGGTTTCCACAACTGACACACACCGTGCAACTTGAAACCCCGCCTGGTCTTTCCAGG
>KP941586-Bovine-viral-diarrhea-virus-1-strain-USMARC-55477-polyprotein-gene,-complete-cds_8601
TCAGATGAAAGCTATAAAAAATGTAGGTGGTAAGCTTACCATAGTGGAAGAGAGAGGACCTTTCCTATGTAGAAACAGAC
>KP941586-Bovine-viral-diarrhea-virus-1-strain-USMARC-55477-polyprotein-gene,-complete-cds_8479
AAGAAGTTAGTGCTGGGGTGGGCCCCTGCACCCTTCAGCTGTGACTGGACTCCAGGCGATGAGAGGATCAGATTGCCGAC
>KP941586-Bovine-viral-diarrhea-virus-1-strain-USMARC-55477-polyprotein-gene,-complete-cds_8357
TGATAATGTTTGAGGCCTTCGAACTACTAGGGATGGACTCAGAAGGAAAGATAAGGAATCTGTCTGGAAACTACATATTG
>KP941586-Bovine-viral-diarrhea-virus-1-strain-USMARC-55477-polyprotein-gene,-complete-cds_8418
GTCTGGAAACTACATATTGGATTTAATCTATGGATTACATAAGCAGATCAACAGAGGGCTGAAGAAGTTAGTGCTGGGGT
>KP941586-Bovine-viral-diarrhea-virus-1-strain-USMARC-55477-polyprotein-gene,-complete-cds_8967
TATAACTAAAAACAAAGTGCAGTTCCTGAAAATGAAGACAGGGTGTGCTTTCACCTACGACCTGACCATCTCCAATCTGA
>KP941586-Bovine-viral-diarrhea-virus-1-strain-USMARC-55477-polyprotein-gene,-complete-cds_9089
AGGAGATACCTGCCGCCACTGTCACCACATGGCTAGCTTATACCTTCGTGAACGAAGATGTGGGGACTATAAAACCAGTG
>KP941586-Bovine-viral-diarrhea-virus-1-strain-USMARC-55477-polyprotein-gene,-complete-cds_8906
ACGGCGCATACTTAGGTGACCAGCCCAACCACCGAGATCTAGTGGAGAGGAATTGTGCAACTATAACTAAAAACAAAGTG
>KP941586-Bovine-viral-diarrhea-virus-1-strain-USMARC-55477-polyprotein-gene,-complete-cds_8784
CAAAGGGGTCACCGCAAAAATTGACTATAACAAAGGAAAAATGCTCTTGGCCACTGACAAATGGGAGGTGGAACATGGTA
>KP941586-Bovine-viral-diarrhea-virus-1-strain-USMARC-55477-polyprotein-gene,-complete-cds_8845
TGGGAGGTGGAACATGGTACAATAACCAGGTTGACTAAGAGATACACCGGGGTCGGGTTCAACGGCGCATACTTAGGTGA
>KP941586-Bovine-viral-diarrhea-virus-1-strain-USMARC-55477-polyprotein-gene,-complete-cds_5795
ACTTCAAGCAGATAACTCTAGCAACAGGGGCAGGAAAAACCACAGAACTTCCAAAAGCAGTGATAGAGGAGATAGGAAGG
>KF986504-Bluetongue-virus-strain-USA2006-VP6-protein-(VP6)-gene,-complete-cds_910
CTCGCGAAGCTTCAAAAAAGAAGAACATATTAGCTTACACGAGTACGGGGGGGGATGTGAAAACGGAATTTCTGCATTTG
>KF986506-Bluetongue-virus-strain-USA2003-VP4-protein-(VP4)-gene,-complete-cds_186
GACAGTTACGAGGTCATGGGTTCATTTTCATAAGTACACATAAAAACATACAGTTAGCTGATGTCATAAAGACGGTTGAC
>KF986506-Bluetongue-virus-strain-USA2003-VP4-protein-(VP4)-gene,-complete-cds_248
GTCATAAAGACGGTTGACGTTCGCATTCCTCGGGAAGTTGCAAAAAGTCAGGATATGAAAGCATTTGAAAATGAAATCGG
>KM268896-Foot-and-mouth-disease-virus---type-A-isolate-TUR/11/2013,-complete-genome_2745
CCGAGGCCTGCCCGACCTTCCTCTGCTTTGACGGCGGGAAACCGTACGTTGAGACAAGGACAGACGCACAGCGCCTCCTA
>KF986504-Bluetongue-virus-strain-USA2006-VP6-protein-(VP6)-gene,-complete-cds_585
CGACGAAAAGAGAAGAGTGGGGCGCGTGCGATGGTTGCTGAGAAGGGAAGACACAAACAAGAAAAGAGACCCCATGGTAA
>KM268896-Foot-and-mouth-disease-virus---type-A-isolate-TUR/11/2013,-complete-genome_2684
ATGGTGTACAACCCGCCCAGAACTAACTACCCCGGGCGTTTTACAAACTTGTTGGACGTGGCCGAGGCCTGCCCGACCTT
>KP941586-Bovine-viral-diarrhea-virus-1-strain-USMARC-55477-polyprotein-gene,-complete-cds_5917
GAGTCAGTCTACCAGTATATGAGATTGAAACACCCAAGTATATCCTTCAACTTGAGGATAGGAGACATGAAAGAGGGGGA
>AF352565-Classical-swine-fever-virus-polyprotein-gene,-complete-cds_3294
AGGACCTGCAATGAAAACCTCCTGTACATTCAATTACGCAAAAACTTTGAAGAACAGGTACTATGAGCCCAGGGACAGCT
>KP941586-Bovine-viral-diarrhea-virus-1-strain-USMARC-55477-polyprotein-gene,-complete-cds_5856
GATAGAGGAGATAGGAAGGCACAAGCGAGTGTTAGTCCTTATACCATTGAGGGCGGCTGCAGAGTCAGTCTACCAGTATA
>KM268896-Foot-and-mouth-disease-virus---type-A-isolate-TUR/11/2013,-complete-genome_2867
ACCTACCTCTCAGGGATAGCACAGTACTACACACAGTACTCTGGCACCATCAATTTGCATTTTATGTTTACTGGCTCTAC
>KF986506-Bluetongue-virus-strain-USA2003-VP4-protein-(VP4)-gene,-complete-cds_496
TGCAGAGATAGGAGCCAGATTCGACGATGAACCAACCGATGAGAAGTTAGTATCGATGCTTGATTATATCGTTTACAGCG
>KF986506-Bluetongue-virus-strain-USA2003-VP4-protein-(VP4)-gene,-complete-cds_434
GCGAATCCTCGACTGCACAAAGTTTATGGAATGCCAGAAATACCGCCGCTGTATATGGAGTATGCAGAGATAGGAGCCAG
>KF986506-Bluetongue-virus-strain-USA2003-VP4-protein-(VP4)-gene,-complete-cds_558
ATTATATCGTTTACAGCGCTGAAGAGGTGCATTACGTTGGATGCGGTGACTTACGTACCTTAATGCAGTTTAAAAAACGA
>KP941586-Bovine-viral-diarrhea-virus-1-strain-USMARC-55477-polyprotein-gene,-complete-cds_5063
AAGTAAAAATGCTCATGGTAGGCAACCTTGGAGAAGAAGTTGGGGACTTAGAACACCTTGGATGGATCCTGAGGGGGCCT
>KF986506-Bluetongue-virus-strain-USA2003-VP4-protein-(VP4)-gene,-complete-cds_744
AAGATATCTTAAAACATATGAACTTCTTAAAACGTGTTGAAAGACTTTTCATATGGGATGTATCGTCAGATCGATCGCAG
>KP941586-Bovine-viral-diarrhea-virus-1-strain-USMARC-55477-polyprotein-gene,-complete-cds_5612
TGAAGGGATGGTCGGGCCTACCCATATTTGAAGCCTCCAGCGGAAGGGTGGTTGGCAGGGTAAAAGTAGGAAAGAATGAA
>KF986506-Bluetongue-virus-strain-USA2003-VP4-protein-(VP4)-gene,-complete-cds_310
ATTTGAAAATGAAATCGGTAGACGCAGAATCCGTATGCGCAAAGGATTTGGTGACGCACTAAGAAACTACGCCTTCAAGA
>KP941586-Bovine-viral-diarrhea-virus-1-strain-USMARC-55477-polyprotein-gene,-complete-cds_5490
GAATCCAGAGGCAGTCAACATTTCAGGGTCCAAGGGGGCAGTCGTCCACCTCCAAAAGACAGGCGGGGAATTCACGTGTG
>KF986506-Bluetongue-virus-strain-USA2003-VP4-protein-(VP4)-gene,-complete-cds_372
GAAACTACGCCTTCAAGATGGCTATCGAATTTCACGGATCAGAGGCAGAAACGCTAAACGATGCGAATCCTCGACTGCAC
>KP941586-Bovine-viral-diarrhea-virus-1-strain-USMARC-55477-polyprotein-gene,-complete-cds_5246
CCCCAGTGAGGTTCCCTACAAGTTTGTTAAAAGTGAGGAGAGGACTAGAGACTGGTTGGGCTTATACGCACCAAGGTGGG
>KF986503-Bluetongue-virus-strain-185-VP7-protein-(VP7)-gene,-complete-cds_896
ATGCTGCCACCAATTTTCCCTCCAAATGATCGAGATAGTATTTTAACTCTTCTACTTTTATCTACGCTCGCAGACGTTTA
>AF352565-Classical-swine-fever-virus-polyprotein-gene,-complete-cds_3599
TCACCCACACAGACATTGAGGTCGTAGTATATTTTTTACTACTTTATTTGGTCATGAGGGATGAGCCTATAAAGAAATGG
>KP941586-Bovine-viral-diarrhea-virus-1-strain-USMARC-55477-polyprotein-gene,-complete-cds_6649
GGCAGAGTAGGTAGGGTGAAACCAGGGAGATATTACAGGAGCCAGGAAACAGCAACCGGGTCAAAGGATTACCACTACGA
>KP941586-Bovine-viral-diarrhea-virus-1-strain-USMARC-55477-polyprotein-gene,-complete-cds_6588
CTTCATCGTAACAGGCCTTAAGAGGATGGCCGTCACTGTGGGTGAACAGGCTCAACGCAGAGGCAGAGTAGGTAGGGTGA
>KF986503-Bluetongue-virus-strain-185-VP7-protein-(VP7)-gene,-complete-cds_960
CGCTCGCAGACGTTTACACTGTTTTAAGACCAGAGTTTGCGATTCACGGCGTAAATCCGATGCCGGGGCCGCTCACACGT
>KP941586-Bovine-viral-diarrhea-virus-1-strain-USMARC-55477-polyprotein-gene,-complete-cds_6832
CTAATAACCCAGTTAGAAATACTGAATAATTTACTCATATCAGAAGACCTGCCAGCCGCTGTTAAGAATATAATGGCCAG
>KP941586-Bovine-viral-diarrhea-virus-1-strain-USMARC-55477-polyprotein-gene,-complete-cds_7015
GAAAACTACTCATTTCTAAACGCCAGAAAGTTAGGGGAGGATGTGCCCGTGTACATCTATGCCACTGAGGATGAGGACCT
>KP941586-Bovine-viral-diarrhea-virus-1-strain-USMARC-55477-polyprotein-gene,-complete-cds_6771
TGTTACAAAATCCTTTAGAGAAATGAATTACGATTGGAGTCTATATGAGGAGGACAGCCTGCTAATAACCCAGTTAGAAA
>KM268896-Foot-and-mouth-disease-virus---type-A-isolate-TUR/11/2013,-complete-genome_1952
AAGAGGACGGAGGAGACTACCCTCTTGGAAGACCGCATTCTCACCACCCGCAATGGACACACCACCTCGACAACCCAGTC
>KM268896-Foot-and-mouth-disease-virus---type-A-isolate-TUR/11/2013,-complete-genome_1891
TTGGTTTTCAAAGTTGGCCAGTTCCGCCTTCAGCGGTCTCTTCGGCGCTCTCCTCGCTGACAAGAGGACGGAGGAGACTA
>KP941586-Bovine-viral-diarrhea-virus-1-strain-USMARC-55477-polyprotein-gene,-complete-cds_6527
ACACGGTAGTGGACACAGGGTTAAAATGTGAAAAGAGGGTGAGGGTATCGTCAAAGATACCCTTCATCGTAACAGGCCTT
>KM268896-Foot-and-mouth-disease-virus---type-A-isolate-TUR/11/2013,-complete-genome_2562
CGACCTTTGTCCACGTGGCCGGCGAGCTCCCATCGAAAGAGGGGATTGTGCCGGTTGCCTGCTCAGACGGGTACGGTGGC
>KM268896-Foot-and-mouth-disease-virus---type-A-isolate-TUR/11/2013,-complete-genome_2501
TCGCCACTGACCACCAGCAACATTGGAGCCTCACAGATCAAGGTCTACGCCAACATTGCCCCGACCTTTGTCCACGTGGC
>KP941586-Bovine-viral-diarrhea-virus-1-strain-USMARC-55477-polyprotein-gene,-complete-cds_6405
CAACTCCGGGTATTACTACAGCGGAGAGGATCCAGCTAATCTGAGAGTTGTAACGTCACAGTCTCCCTATGTAATTGTGG
>KP941586-Bovine-viral-diarrhea-virus-1-strain-USMARC-55477-polyprotein-gene,-complete-cds_6344
TTTTTGTACCCACGAGGAACATGGCTGTAGAGGTGGCAAAGAAGCTAAAAGCTAAGGGCTACAACTCCGGGTATTACTAC
>KM268896-Foot-and-mouth-disease-virus---type-A-isolate-TUR/11/2013,-complete-genome_2623
CTCAGACGGGTACGGTGGCCTGGTGACAACAGACCCGAAGACAGCTGACCCTATTTACGGTATGGTGTACAACCCGCCCA
>KP941586-Bovine-viral-diarrhea-virus-1-strain-USMARC-55477-polyprotein-gene,-complete-cds_6466
TCTCCCTATGTAATTGTGGCCACGAATGCCATTGAATCAGGAGTGACACTACCAGATTTGGACACGGTAGTGGACACAGG
>KF986504-Bluetongue-virus-strain-USA2006-VP6-protein-(VP6)-gene,-complete-cds_325
TTGACAGAGGAGATGGAAAGGTTGGAGGAGGAAGTGGAAATGCTGATGCGGGAATTGGAACTACTGGAGCGAATGGAGGG
>KM268896-Foot-and-mouth-disease-virus---type-A-isolate-TUR/11/2013,-complete-genome_2013
CCACCTCGACAACCCAGTCGAGCGTGGGAGTTACCTACGGGTACTCCACTGGTGAAGACCATGTCTCTGGGCCCAACACA
>KM268896-Foot-and-mouth-disease-virus---type-A-isolate-TUR/11/2013,-complete-genome_2318
GCTATGGTACCTGAGTGGAAAGAGTTTACCACTCGTGAGAAATACCAACTTACTCTATTTCCACACCAATTTATCAACCC
>KM268896-Foot-and-mouth-disease-virus---type-A-isolate-TUR/11/2013,-complete-genome_2074
TGTCTCTGGGCCCAACACATCCGGCCTGGAGACGCGAGTGGTGCAGGCAGAGCGATTTTTCAAGAAACACTTGTTTGATT
>KJ000672-Bovine-viral-diarrhea-virus-2-strain-SD1301,-complete-genome_5551
GTGTCACTGCCTCGGGGACCCCGGCCTTCTTTGACCTAAAAAACTTAAAAGGTTGGTCTGGACTACCAATCTTTGAGGCA
>KJ000672-Bovine-viral-diarrhea-virus-2-strain-SD1301,-complete-genome_5490
AACATATCCGGTACAAAAGGAGCCATGGTACACCTCCAGAAAACAGGAGGGGAGTTCACATGTGTCACTGCCTCGGGGAC
>KJ000672-Bovine-viral-diarrhea-virus-2-strain-SD1301,-complete-genome_5612
ACTACCAATCTTTGAGGCATCAAGTGGCAGGGTAGTTGGCAGGGTAAAAGTTGGAAAGAACGAGGATTCCAAGCCTACCA
>KJ000672-Bovine-viral-diarrhea-virus-2-strain-SD1301,-complete-genome_5734
ATTCAGCAGATATAGTAAAAAAACTGACTAGTATGAACAGAGGAGAGTTCAAGCGGGTAACCCTGGCCACTGGAGCCGGG
>KJ000672-Bovine-viral-diarrhea-virus-2-strain-SD1301,-complete-genome_5673
GAGGATTCCAAGCCTACCAAGCTGATGAGCGGGATTCAAACAGTGTCCAAGAACCAGACAGATTCAGCAGATATAGTAAA
>KJ000672-Bovine-viral-diarrhea-virus-2-strain-SD1301,-complete-genome_5185
TAACGGCATTCTTTGGAATCATGCCTAGGGGTACAACACCTAGGGCTCCCGTTAGGTTCCCAACAGCATTACTGAAAGTG
>KJ000672-Bovine-viral-diarrhea-virus-2-strain-SD1301,-complete-genome_5124
CCGGCCGTGTGCAAGAAAGTCACCAATCATGAGAAGTGCCACGTAAACATCATGGACAAACTAACGGCATTCTTTGGAAT
>KJ000672-Bovine-viral-diarrhea-virus-2-strain-SD1301,-complete-genome_5246
AACAGCATTACTGAAAGTGAGGAGGGGACTAGAGACAGGATGGGCCTACACACATCAAGGTGGGATCAGCTCTGTAGACC
>KJ000672-Bovine-viral-diarrhea-virus-2-strain-SD1301,-complete-genome_5429
CAAGACCGACTCAGGGTGTCCCGAGGGTGCGAGGTGCTACGTGCTGAACCCAGAGGCCGTCAACATATCCGGTACAAAAG
>KJ000672-Bovine-viral-diarrhea-virus-2-strain-SD1301,-complete-genome_5368
GTAGGACCAGGGTAGTTTGCCATAGTAACAACAGAATGACGGATGAGACTGAGTATGGAATCAAGACCGACTCAGGGTGT
>KJ000672-Bovine-viral-diarrhea-virus-2-strain-SD1301,-complete-genome_5795
CCTGGCCACTGGAGCCGGGAAAACGACGGAACTGCCAAGGTCCGTCATAGAGGAGATAGGGAGACATAAAAGGGTGTTAG
>KJ000672-Bovine-viral-diarrhea-virus-2-strain-SD1301,-complete-genome_6344
```
